## Supplementary material for "Chromosome-scale genome assembly of B10.RIII, an autoimmune susceptible mouse strain": b10_swarm.gff3 (part 776 of 931)

```
CM058255.1	Liftoff	exon	96626800	96626866	.	-	.	ID=exon-NM_001418771.1-13;Parent=rna-NM_001418771.1;Dbxref=GeneID:74775,GenBank:NM_001418771.1,MGI:MGI:1289247;gbkey=mRNA;gene=Lmbr1l;product=limb region 1 like%2C transcript variant 3;transcript_id=NM_001418771.1;extra_copy_number=0
CM058255.1	Liftoff	exon	96628778	96628855	.	-	.	ID=exon-NM_001418771.1-12;Parent=rna-NM_001418771.1;Dbxref=GeneID:74775,GenBank:NM_001418771.1,MGI:MGI:1289247;gbkey=mRNA;gene=Lmbr1l;product=limb region 1 like%2C transcript variant 3;transcript_id=NM_001418771.1;extra_copy_number=0
CM058255.1	Liftoff	exon	96629404	96629480	.	-	.	ID=exon-NM_001418771.1-11;Parent=rna-NM_001418771.1;Dbxref=GeneID:74775,GenBank:NM_001418771.1,MGI:MGI:1289247;gbkey=mRNA;gene=Lmbr1l;product=limb region 1 like%2C transcript variant 3;transcript_id=NM_001418771.1;extra_copy_number=0
CM058255.1	Liftoff	exon	96629560	96629643	.	-	.	ID=exon-NM_001418771.1-10;Parent=rna-NM_001418771.1;Dbxref=GeneID:74775,GenBank:NM_001418771.1,MGI:MGI:1289247;gbkey=mRNA;gene=Lmbr1l;product=limb region 1 like%2C transcript variant 3;transcript_id=NM_001418771.1;extra_copy_number=0
CM058255.1	Liftoff	exon	96629733	96629805	.	-	.	ID=exon-NM_001418771.1-9;Parent=rna-NM_001418771.1;Dbxref=GeneID:74775,GenBank:NM_001418771.1,MGI:MGI:1289247;gbkey=mRNA;gene=Lmbr1l;product=limb region 1 like%2C transcript variant 3;transcript_id=NM_001418771.1;extra_copy_number=0
CM058255.1	Liftoff	exon	96630087	96630151	.	-	.	ID=exon-NM_001418771.1-8;Parent=rna-NM_001418771.1;Dbxref=GeneID:74775,GenBank:NM_001418771.1,MGI:MGI:1289247;gbkey=mRNA;gene=Lmbr1l;product=limb region 1 like%2C transcript variant 3;transcript_id=NM_001418771.1;extra_copy_number=0
CM058255.1	Liftoff	exon	96630272	96630340	.	-	.	ID=exon-NM_001418771.1-7;Parent=rna-NM_001418771.1;Dbxref=GeneID:74775,GenBank:NM_001418771.1,MGI:MGI:1289247;gbkey=mRNA;gene=Lmbr1l;product=limb region 1 like%2C transcript variant 3;transcript_id=NM_001418771.1;extra_copy_number=0
CM058255.1	Liftoff	exon	96632380	96632506	.	-	.	ID=exon-NM_001418771.1-6;Parent=rna-NM_001418771.1;Dbxref=GeneID:74775,GenBank:NM_001418771.1,MGI:MGI:1289247;gbkey=mRNA;gene=Lmbr1l;product=limb region 1 like%2C transcript variant 3;transcript_id=NM_001418771.1;extra_copy_number=0
CM058255.1	Liftoff	exon	96633028	96633131	.	-	.	ID=exon-NM_001418771.1-5;Parent=rna-NM_001418771.1;Dbxref=GeneID:74775,GenBank:NM_001418771.1,MGI:MGI:1289247;gbkey=mRNA;gene=Lmbr1l;product=limb region 1 like%2C transcript variant 3;transcript_id=NM_001418771.1;extra_copy_number=0
CM058255.1	Liftoff	exon	96633282	96633421	.	-	.	ID=exon-NM_001418771.1-4;Parent=rna-NM_001418771.1;Dbxref=GeneID:74775,GenBank:NM_001418771.1,MGI:MGI:1289247;gbkey=mRNA;gene=Lmbr1l;product=limb region 1 like%2C transcript variant 3;transcript_id=NM_001418771.1;extra_copy_number=0
CM058255.1	Liftoff	exon	96634441	96634474	.	-	.	ID=exon-NM_001418771.1-3;Parent=rna-NM_001418771.1;Dbxref=GeneID:74775,GenBank:NM_001418771.1,MGI:MGI:1289247;gbkey=mRNA;gene=Lmbr1l;product=limb region 1 like%2C transcript variant 3;transcript_id=NM_001418771.1;extra_copy_number=0
CM058255.1	Liftoff	exon	96636021	96636105	.	-	.	ID=exon-NM_001418771.1-2;Parent=rna-NM_001418771.1;Dbxref=GeneID:74775,GenBank:NM_001418771.1,MGI:MGI:1289247;gbkey=mRNA;gene=Lmbr1l;product=limb region 1 like%2C transcript variant 3;transcript_id=NM_001418771.1;extra_copy_number=0
CM058255.1	Liftoff	exon	96638734	96638947	.	-	.	ID=exon-NM_001418771.1-1;Parent=rna-NM_001418771.1;Dbxref=GeneID:74775,GenBank:NM_001418771.1,MGI:MGI:1289247;gbkey=mRNA;gene=Lmbr1l;product=limb region 1 like%2C transcript variant 3;transcript_id=NM_001418771.1;extra_copy_number=0
CM058255.1	Liftoff	CDS	96625325	96625392	.	-	.	ID=cds-NP_001405700.1;Parent=rna-NM_001418771.1;Dbxref=GeneID:74775,GenBank:NP_001405700.1,MGI:MGI:1289247;Name=NP_001405700.1;Note=isoform 3 is encoded by transcript variant 3;gbkey=CDS;gene=Lmbr1l;product=protein LMBR1L isoform 3;protein_id=NP_001405700.1;extra_copy_number=0
CM058255.1	Liftoff	CDS	96625549	96625710	.	-	.	ID=cds-NP_001405700.1;Parent=rna-NM_001418771.1;Dbxref=GeneID:74775,GenBank:NP_001405700.1,MGI:MGI:1289247;Name=NP_001405700.1;Note=isoform 3 is encoded by transcript variant 3;gbkey=CDS;gene=Lmbr1l;product=protein LMBR1L isoform 3;protein_id=NP_001405700.1;extra_copy_number=0
CM058255.1	Liftoff	CDS	96626800	96626866	.	-	.	ID=cds-NP_001405700.1;Parent=rna-NM_001418771.1;Dbxref=GeneID:74775,GenBank:NP_001405700.1,MGI:MGI:1289247;Name=NP_001405700.1;Note=isoform 3 is encoded by transcript variant 3;gbkey=CDS;gene=Lmbr1l;product=protein LMBR1L isoform 3;protein_id=NP_001405700.1;extra_copy_number=0
CM058255.1	Liftoff	CDS	96628778	96628855	.	-	.	ID=cds-NP_001405700.1;Parent=rna-NM_001418771.1;Dbxref=GeneID:74775,GenBank:NP_001405700.1,MGI:MGI:1289247;Name=NP_001405700.1;Note=isoform 3 is encoded by transcript variant 3;gbkey=CDS;gene=Lmbr1l;product=protein LMBR1L isoform 3;protein_id=NP_001405700.1;extra_copy_number=0
CM058255.1	Liftoff	CDS	96629404	96629480	.	-	.	ID=cds-NP_001405700.1;Parent=rna-NM_001418771.1;Dbxref=GeneID:74775,GenBank:NP_001405700.1,MGI:MGI:1289247;Name=NP_001405700.1;Note=isoform 3 is encoded by transcript variant 3;gbkey=CDS;gene=Lmbr1l;product=protein LMBR1L isoform 3;protein_id=NP_001405700.1;extra_copy_number=0
CM058255.1	Liftoff	CDS	96629560	96629643	.	-	.	ID=cds-NP_001405700.1;Parent=rna-NM_001418771.1;Dbxref=GeneID:74775,GenBank:NP_001405700.1,MGI:MGI:1289247;Name=NP_001405700.1;Note=isoform 3 is encoded by transcript variant 3;gbkey=CDS;gene=Lmbr1l;product=protein LMBR1L isoform 3;protein_id=NP_001405700.1;extra_copy_number=0
CM058255.1	Liftoff	CDS	96629733	96629805	.	-	.	ID=cds-NP_001405700.1;Parent=rna-NM_001418771.1;Dbxref=GeneID:74775,GenBank:NP_001405700.1,MGI:MGI:1289247;Name=NP_001405700.1;Note=isoform 3 is encoded by transcript variant 3;gbkey=CDS;gene=Lmbr1l;product=protein LMBR1L isoform 3;protein_id=NP_001405700.1;extra_copy_number=0
CM058255.1	Liftoff	CDS	96630087	96630151	.	-	.	ID=cds-NP_001405700.1;Parent=rna-NM_001418771.1;Dbxref=GeneID:74775,GenBank:NP_001405700.1,MGI:MGI:1289247;Name=NP_001405700.1;Note=isoform 3 is encoded by transcript variant 3;gbkey=CDS;gene=Lmbr1l;product=protein LMBR1L isoform 3;protein_id=NP_001405700.1;extra_copy_number=0
CM058255.1	Liftoff	CDS	96630272	96630340	.	-	.	ID=cds-NP_001405700.1;Parent=rna-NM_001418771.1;Dbxref=GeneID:74775,GenBank:NP_001405700.1,MGI:MGI:1289247;Name=NP_001405700.1;Note=isoform 3 is encoded by transcript variant 3;gbkey=CDS;gene=Lmbr1l;product=protein LMBR1L isoform 3;protein_id=NP_001405700.1;extra_copy_number=0
CM058255.1	Liftoff	CDS	96632380	96632506	.	-	.	ID=cds-NP_001405700.1;Parent=rna-NM_001418771.1;Dbxref=GeneID:74775,GenBank:NP_001405700.1,MGI:MGI:1289247;Name=NP_001405700.1;Note=isoform 3 is encoded by transcript variant 3;gbkey=CDS;gene=Lmbr1l;product=protein LMBR1L isoform 3;protein_id=NP_001405700.1;extra_copy_number=0
CM058255.1	Liftoff	CDS	96633028	96633131	.	-	.	ID=cds-NP_001405700.1;Parent=rna-NM_001418771.1;Dbxref=GeneID:74775,GenBank:NP_001405700.1,MGI:MGI:1289247;Name=NP_001405700.1;Note=isoform 3 is encoded by transcript variant 3;gbkey=CDS;gene=Lmbr1l;product=protein LMBR1L isoform 3;protein_id=NP_001405700.1;extra_copy_number=0
CM058255.1	Liftoff	CDS	96633282	96633421	.	-	.	ID=cds-NP_001405700.1;Parent=rna-NM_001418771.1;Dbxref=GeneID:74775,GenBank:NP_001405700.1,MGI:MGI:1289247;Name=NP_001405700.1;Note=isoform 3 is encoded by transcript variant 3;gbkey=CDS;gene=Lmbr1l;product=protein LMBR1L isoform 3;protein_id=NP_001405700.1;extra_copy_number=0
CM058255.1	Liftoff	CDS	96634441	96634474	.	-	.	ID=cds-NP_001405700.1;Parent=rna-NM_001418771.1;Dbxref=GeneID:74775,GenBank:NP_001405700.1,MGI:MGI:1289247;Name=NP_001405700.1;Note=isoform 3 is encoded by transcript variant 3;gbkey=CDS;gene=Lmbr1l;product=protein LMBR1L isoform 3;protein_id=NP_001405700.1;extra_copy_number=0
CM058255.1	Liftoff	CDS	96636021	96636105	.	-	.	ID=cds-NP_001405700.1;Parent=rna-NM_001418771.1;Dbxref=GeneID:74775,GenBank:NP_001405700.1,MGI:MGI:1289247;Name=NP_001405700.1;Note=isoform 3 is encoded by transcript variant 3;gbkey=CDS;gene=Lmbr1l;product=protein LMBR1L isoform 3;protein_id=NP_001405700.1;extra_copy_number=0
CM058255.1	Liftoff	CDS	96638734	96638805	.	-	.	ID=cds-NP_001405700.1;Parent=rna-NM_001418771.1;Dbxref=GeneID:74775,GenBank:NP_001405700.1,MGI:MGI:1289247;Name=NP_001405700.1;Note=isoform 3 is encoded by transcript variant 3;gbkey=CDS;gene=Lmbr1l;product=protein LMBR1L isoform 3;protein_id=NP_001405700.1;extra_copy_number=0
CM058255.1	Liftoff	mRNA	96624801	96638947	.	-	.	ID=rna-NM_029098.4;Parent=gene-Lmbr1l;Dbxref=GeneID:74775,GenBank:NM_029098.4,MGI:MGI:1289247;Name=NM_029098.4;gbkey=mRNA;gene=Lmbr1l;product=limb region 1 like%2C transcript variant 1;tag=RefSeq Select;transcript_id=NM_029098.4;matches_ref_protein=True;valid_ORF=True;extra_copy_number=0
CM058255.1	Liftoff	exon	96624801	96625392	.	-	.	ID=exon-NM_029098.4-17;Parent=rna-NM_029098.4;Dbxref=GeneID:74775,GenBank:NM_029098.4,MGI:MGI:1289247;gbkey=mRNA;gene=Lmbr1l;product=limb region 1 like%2C transcript variant 1;tag=RefSeq Select;transcript_id=NM_029098.4;extra_copy_number=0
CM058255.1	Liftoff	exon	96625549	96625710	.	-	.	ID=exon-NM_029098.4-16;Parent=rna-NM_029098.4;Dbxref=GeneID:74775,GenBank:NM_029098.4,MGI:MGI:1289247;gbkey=mRNA;gene=Lmbr1l;product=limb region 1 like%2C transcript variant 1;tag=RefSeq Select;transcript_id=NM_029098.4;extra_copy_number=0
CM058255.1	Liftoff	exon	96626800	96626866	.	-	.	ID=exon-NM_029098.4-15;Parent=rna-NM_029098.4;Dbxref=GeneID:74775,GenBank:NM_029098.4,MGI:MGI:1289247;gbkey=mRNA;gene=Lmbr1l;product=limb region 1 like%2C transcript variant 1;tag=RefSeq Select;transcript_id=NM_029098.4;extra_copy_number=0
CM058255.1	Liftoff	exon	96627128	96627218	.	-	.	ID=exon-NM_029098.4-14;Parent=rna-NM_029098.4;Dbxref=GeneID:74775,GenBank:NM_029098.4,MGI:MGI:1289247;gbkey=mRNA;gene=Lmbr1l;product=limb region 1 like%2C transcript variant 1;tag=RefSeq Select;transcript_id=NM_029098.4;extra_copy_number=0
CM058255.1	Liftoff	exon	96628421	96628494	.	-	.	ID=exon-NM_029098.4-13;Parent=rna-NM_029098.4;Dbxref=GeneID:74775,GenBank:NM_029098.4,MGI:MGI:1289247;gbkey=mRNA;gene=Lmbr1l;product=limb region 1 like%2C transcript variant 1;tag=RefSeq Select;transcript_id=NM_029098.4;extra_copy_number=0
CM058255.1	Liftoff	exon	96628778	96628855	.	-	.	ID=exon-NM_029098.4-12;Parent=rna-NM_029098.4;Dbxref=GeneID:74775,GenBank:NM_029098.4,MGI:MGI:1289247;gbkey=mRNA;gene=Lmbr1l;product=limb region 1 like%2C transcript variant 1;tag=RefSeq Select;transcript_id=NM_029098.4;extra_copy_number=0
CM058255.1	Liftoff	exon	96629404	96629480	.	-	.	ID=exon-NM_029098.4-11;Parent=rna-NM_029098.4;Dbxref=GeneID:74775,GenBank:NM_029098.4,MGI:MGI:1289247;gbkey=mRNA;gene=Lmbr1l;product=limb region 1 like%2C transcript variant 1;tag=RefSeq Select;transcript_id=NM_029098.4;extra_copy_number=0
CM058255.1	Liftoff	exon	96629560	96629643	.	-	.	ID=exon-NM_029098.4-10;Parent=rna-NM_029098.4;Dbxref=GeneID:74775,GenBank:NM_029098.4,MGI:MGI:1289247;gbkey=mRNA;gene=Lmbr1l;product=limb region 1 like%2C transcript variant 1;tag=RefSeq Select;transcript_id=NM_029098.4;extra_copy_number=0
CM058255.1	Liftoff	exon	96629733	96629805	.	-	.	ID=exon-NM_029098.4-9;Parent=rna-NM_029098.4;Dbxref=GeneID:74775,GenBank:NM_029098.4,MGI:MGI:1289247;gbkey=mRNA;gene=Lmbr1l;product=limb region 1 like%2C transcript variant 1;tag=RefSeq Select;transcript_id=NM_029098.4;extra_copy_number=0
CM058255.1	Liftoff	exon	96630087	96630151	.	-	.	ID=exon-NM_029098.4-8;Parent=rna-NM_029098.4;Dbxref=GeneID:74775,GenBank:NM_029098.4,MGI:MGI:1289247;gbkey=mRNA;gene=Lmbr1l;product=limb region 1 like%2C transcript variant 1;tag=RefSeq Select;transcript_id=NM_029098.4;extra_copy_number=0
CM058255.1	Liftoff	exon	96630272	96630340	.	-	.	ID=exon-NM_029098.4-7;Parent=rna-NM_029098.4;Dbxref=GeneID:74775,GenBank:NM_029098.4,MGI:MGI:1289247;gbkey=mRNA;gene=Lmbr1l;product=limb region 1 like%2C transcript variant 1;tag=RefSeq Select;transcript_id=NM_029098.4;extra_copy_number=0
CM058255.1	Liftoff	exon	96632380	96632506	.	-	.	ID=exon-NM_029098.4-6;Parent=rna-NM_029098.4;Dbxref=GeneID:74775,GenBank:NM_029098.4,MGI:MGI:1289247;gbkey=mRNA;gene=Lmbr1l;product=limb region 1 like%2C transcript variant 1;tag=RefSeq Select;transcript_id=NM_029098.4;extra_copy_number=0
CM058255.1	Liftoff	exon	96633028	96633131	.	-	.	ID=exon-NM_029098.4-5;Parent=rna-NM_029098.4;Dbxref=GeneID:74775,GenBank:NM_029098.4,MGI:MGI:1289247;gbkey=mRNA;gene=Lmbr1l;product=limb region 1 like%2C transcript variant 1;tag=RefSeq Select;transcript_id=NM_029098.4;extra_copy_number=0
CM058255.1	Liftoff	exon	96633282	96633421	.	-	.	ID=exon-NM_029098.4-4;Parent=rna-NM_029098.4;Dbxref=GeneID:74775,GenBank:NM_029098.4,MGI:MGI:1289247;gbkey=mRNA;gene=Lmbr1l;product=limb region 1 like%2C transcript variant 1;tag=RefSeq Select;transcript_id=NM_029098.4;extra_copy_number=0
CM058255.1	Liftoff	exon	96634441	96634474	.	-	.	ID=exon-NM_029098.4-3;Parent=rna-NM_029098.4;Dbxref=GeneID:74775,GenBank:NM_029098.4,MGI:MGI:1289247;gbkey=mRNA;gene=Lmbr1l;product=limb region 1 like%2C transcript variant 1;tag=RefSeq Select;transcript_id=NM_029098.4;extra_copy_number=0
CM058255.1	Liftoff	exon	96636021	96636105	.	-	.	ID=exon-NM_029098.4-2;Parent=rna-NM_029098.4;Dbxref=GeneID:74775,GenBank:NM_029098.4,MGI:MGI:1289247;gbkey=mRNA;gene=Lmbr1l;product=limb region 1 like%2C transcript variant 1;tag=RefSeq Select;transcript_id=NM_029098.4;extra_copy_number=0
CM058255.1	Liftoff	exon	96638734	96638947	.	-	.	ID=exon-NM_029098.4-1;Parent=rna-NM_029098.4;Dbxref=GeneID:74775,GenBank:NM_029098.4,MGI:MGI:1289247;gbkey=mRNA;gene=Lmbr1l;product=limb region 1 like%2C transcript variant 1;tag=RefSeq Select;transcript_id=NM_029098.4;extra_copy_number=0
CM058255.1	Liftoff	CDS	96625325	96625392	.	-	.	ID=cds-NP_083374.1;Parent=rna-NM_029098.4;Dbxref=CCDS:CCDS27811.1,GeneID:74775,GenBank:NP_083374.1,MGI:MGI:1289247;Name=NP_083374.1;Note=isoform 1 is encoded by transcript variant 1;gbkey=CDS;gene=Lmbr1l;product=protein LMBR1L isoform 1;protein_id=NP_083374.1;tag=RefSeq Select;extra_copy_number=0
CM058255.1	Liftoff	CDS	96625549	96625710	.	-	.	ID=cds-NP_083374.1;Parent=rna-NM_029098.4;Dbxref=CCDS:CCDS27811.1,GeneID:74775,GenBank:NP_083374.1,MGI:MGI:1289247;Name=NP_083374.1;Note=isoform 1 is encoded by transcript variant 1;gbkey=CDS;gene=Lmbr1l;product=protein LMBR1L isoform 1;protein_id=NP_083374.1;tag=RefSeq Select;extra_copy_number=0
CM058255.1	Liftoff	CDS	96626800	96626866	.	-	.	ID=cds-NP_083374.1;Parent=rna-NM_029098.4;Dbxref=CCDS:CCDS27811.1,GeneID:74775,GenBank:NP_083374.1,MGI:MGI:1289247;Name=NP_083374.1;Note=isoform 1 is encoded by transcript variant 1;gbkey=CDS;gene=Lmbr1l;product=protein LMBR1L isoform 1;protein_id=NP_083374.1;tag=RefSeq Select;extra_copy_number=0
CM058255.1	Liftoff	CDS	96627128	96627218	.	-	.	ID=cds-NP_083374.1;Parent=rna-NM_029098.4;Dbxref=CCDS:CCDS27811.1,GeneID:74775,GenBank:NP_083374.1,MGI:MGI:1289247;Name=NP_083374.1;Note=isoform 1 is encoded by transcript variant 1;gbkey=CDS;gene=Lmbr1l;product=protein LMBR1L isoform 1;protein_id=NP_083374.1;tag=RefSeq Select;extra_copy_number=0
CM058255.1	Liftoff	CDS	96628421	96628494	.	-	.	ID=cds-NP_083374.1;Parent=rna-NM_029098.4;Dbxref=CCDS:CCDS27811.1,GeneID:74775,GenBank:NP_083374.1,MGI:MGI:1289247;Name=NP_083374.1;Note=isoform 1 is encoded by transcript variant 1;gbkey=CDS;gene=Lmbr1l;product=protein LMBR1L isoform 1;protein_id=NP_083374.1;tag=RefSeq Select;extra_copy_number=0
CM058255.1	Liftoff	CDS	96628778	96628855	.	-	.	ID=cds-NP_083374.1;Parent=rna-NM_029098.4;Dbxref=CCDS:CCDS27811.1,GeneID:74775,GenBank:NP_083374.1,MGI:MGI:1289247;Name=NP_083374.1;Note=isoform 1 is encoded by transcript variant 1;gbkey=CDS;gene=Lmbr1l;product=protein LMBR1L isoform 1;protein_id=NP_083374.1;tag=RefSeq Select;extra_copy_number=0
CM058255.1	Liftoff	CDS	96629404	96629480	.	-	.	ID=cds-NP_083374.1;Parent=rna-NM_029098.4;Dbxref=CCDS:CCDS27811.1,GeneID:74775,GenBank:NP_083374.1,MGI:MGI:1289247;Name=NP_083374.1;Note=isoform 1 is encoded by transcript variant 1;gbkey=CDS;gene=Lmbr1l;product=protein LMBR1L isoform 1;protein_id=NP_083374.1;tag=RefSeq Select;extra_copy_number=0
CM058255.1	Liftoff	CDS	96629560	96629643	.	-	.	ID=cds-NP_083374.1;Parent=rna-NM_029098.4;Dbxref=CCDS:CCDS27811.1,GeneID:74775,GenBank:NP_083374.1,MGI:MGI:1289247;Name=NP_083374.1;Note=isoform 1 is encoded by transcript variant 1;gbkey=CDS;gene=Lmbr1l;product=protein LMBR1L isoform 1;protein_id=NP_083374.1;tag=RefSeq Select;extra_copy_number=0
CM058255.1	Liftoff	CDS	96629733	96629805	.	-	.	ID=cds-NP_083374.1;Parent=rna-NM_029098.4;Dbxref=CCDS:CCDS27811.1,GeneID:74775,GenBank:NP_083374.1,MGI:MGI:1289247;Name=NP_083374.1;Note=isoform 1 is encoded by transcript variant 1;gbkey=CDS;gene=Lmbr1l;product=protein LMBR1L isoform 1;protein_id=NP_083374.1;tag=RefSeq Select;extra_copy_number=0
CM058255.1	Liftoff	CDS	96630087	96630151	.	-	.	ID=cds-NP_083374.1;Parent=rna-NM_029098.4;Dbxref=CCDS:CCDS27811.1,GeneID:74775,GenBank:NP_083374.1,MGI:MGI:1289247;Name=NP_083374.1;Note=isoform 1 is encoded by transcript variant 1;gbkey=CDS;gene=Lmbr1l;product=protein LMBR1L isoform 1;protein_id=NP_083374.1;tag=RefSeq Select;extra_copy_number=0
CM058255.1	Liftoff	CDS	96630272	96630340	.	-	.	ID=cds-NP_083374.1;Parent=rna-NM_029098.4;Dbxref=CCDS:CCDS27811.1,GeneID:74775,GenBank:NP_083374.1,MGI:MGI:1289247;Name=NP_083374.1;Note=isoform 1 is encoded by transcript variant 1;gbkey=CDS;gene=Lmbr1l;product=protein LMBR1L isoform 1;protein_id=NP_083374.1;tag=RefSeq Select;extra_copy_number=0
CM058255.1	Liftoff	CDS	96632380	96632506	.	-	.	ID=cds-NP_083374.1;Parent=rna-NM_029098.4;Dbxref=CCDS:CCDS27811.1,GeneID:74775,GenBank:NP_083374.1,MGI:MGI:1289247;Name=NP_083374.1;Note=isoform 1 is encoded by transcript variant 1;gbkey=CDS;gene=Lmbr1l;product=protein LMBR1L isoform 1;protein_id=NP_083374.1;tag=RefSeq Select;extra_copy_number=0
CM058255.1	Liftoff	CDS	96633028	96633131	.	-	.	ID=cds-NP_083374.1;Parent=rna-NM_029098.4;Dbxref=CCDS:CCDS27811.1,GeneID:74775,GenBank:NP_083374.1,MGI:MGI:1289247;Name=NP_083374.1;Note=isoform 1 is encoded by transcript variant 1;gbkey=CDS;gene=Lmbr1l;product=protein LMBR1L isoform 1;protein_id=NP_083374.1;tag=RefSeq Select;extra_copy_number=0
CM058255.1	Liftoff	CDS	96633282	96633421	.	-	.	ID=cds-NP_083374.1;Parent=rna-NM_029098.4;Dbxref=CCDS:CCDS27811.1,GeneID:74775,GenBank:NP_083374.1,MGI:MGI:1289247;Name=NP_083374.1;Note=isoform 1 is encoded by transcript variant 1;gbkey=CDS;gene=Lmbr1l;product=protein LMBR1L isoform 1;protein_id=NP_083374.1;tag=RefSeq Select;extra_copy_number=0
CM058255.1	Liftoff	CDS	96634441	96634474	.	-	.	ID=cds-NP_083374.1;Parent=rna-NM_029098.4;Dbxref=CCDS:CCDS27811.1,GeneID:74775,GenBank:NP_083374.1,MGI:MGI:1289247;Name=NP_083374.1;Note=isoform 1 is encoded by transcript variant 1;gbkey=CDS;gene=Lmbr1l;product=protein LMBR1L isoform 1;protein_id=NP_083374.1;tag=RefSeq Select;extra_copy_number=0
CM058255.1	Liftoff	CDS	96636021	96636105	.	-	.	ID=cds-NP_083374.1;Parent=rna-NM_029098.4;Dbxref=CCDS:CCDS27811.1,GeneID:74775,GenBank:NP_083374.1,MGI:MGI:1289247;Name=NP_083374.1;Note=isoform 1 is encoded by transcript variant 1;gbkey=CDS;gene=Lmbr1l;product=protein LMBR1L isoform 1;protein_id=NP_083374.1;tag=RefSeq Select;extra_copy_number=0
CM058255.1	Liftoff	CDS	96638734	96638805	.	-	.	ID=cds-NP_083374.1;Parent=rna-NM_029098.4;Dbxref=CCDS:CCDS27811.1,GeneID:74775,GenBank:NP_083374.1,MGI:MGI:1289247;Name=NP_083374.1;Note=isoform 1 is encoded by transcript variant 1;gbkey=CDS;gene=Lmbr1l;product=protein LMBR1L isoform 1;protein_id=NP_083374.1;tag=RefSeq Select;extra_copy_number=0
CM058255.1	Liftoff	mRNA	96624802	96638615	.	-	.	ID=rna-XM_030248804.2;Parent=gene-Lmbr1l;Dbxref=GeneID:74775,GenBank:XM_030248804.2,MGI:MGI:1289247;Name=XM_030248804.2;gbkey=mRNA;gene=Lmbr1l;model_evidence=Supporting evidence includes similarity to: 29 ESTs%2C 11 Proteins%2C 151 long SRA reads%2C and 100%25 coverage of the annotated genomic feature by RNAseq alignments%2C including 39 samples with support for all annotated introns;product=limb region 1 like%2C transcript variant X1;transcript_id=XM_030248804.2;matches_ref_protein=True;valid_ORF=True;extra_copy_number=0
CM058255.1	Liftoff	exon	96624802	96625392	.	-	.	ID=exon-XM_030248804.2-17;Parent=rna-XM_030248804.2;Dbxref=GeneID:74775,GenBank:XM_030248804.2,MGI:MGI:1289247;gbkey=mRNA;gene=Lmbr1l;product=limb region 1 like%2C transcript variant X1;transcript_id=XM_030248804.2;extra_copy_number=0
CM058255.1	Liftoff	exon	96625549	96625710	.	-	.	ID=exon-XM_030248804.2-16;Parent=rna-XM_030248804.2;Dbxref=GeneID:74775,GenBank:XM_030248804.2,MGI:MGI:1289247;gbkey=mRNA;gene=Lmbr1l;product=limb region 1 like%2C transcript variant X1;transcript_id=XM_030248804.2;extra_copy_number=0
CM058255.1	Liftoff	exon	96626800	96626866	.	-	.	ID=exon-XM_030248804.2-15;Parent=rna-XM_030248804.2;Dbxref=GeneID:74775,GenBank:XM_030248804.2,MGI:MGI:1289247;gbkey=mRNA;gene=Lmbr1l;product=limb region 1 like%2C transcript variant X1;transcript_id=XM_030248804.2;extra_copy_number=0
CM058255.1	Liftoff	exon	96627128	96627218	.	-	.	ID=exon-XM_030248804.2-14;Parent=rna-XM_030248804.2;Dbxref=GeneID:74775,GenBank:XM_030248804.2,MGI:MGI:1289247;gbkey=mRNA;gene=Lmbr1l;product=limb region 1 like%2C transcript variant X1;transcript_id=XM_030248804.2;extra_copy_number=0
CM058255.1	Liftoff	exon	96628421	96628494	.	-	.	ID=exon-XM_030248804.2-13;Parent=rna-XM_030248804.2;Dbxref=GeneID:74775,GenBank:XM_030248804.2,MGI:MGI:1289247;gbkey=mRNA;gene=Lmbr1l;product=limb region 1 like%2C transcript variant X1;transcript_id=XM_030248804.2;extra_copy_number=0
CM058255.1	Liftoff	exon	96628778	96628855	.	-	.	ID=exon-XM_030248804.2-12;Parent=rna-XM_030248804.2;Dbxref=GeneID:74775,GenBank:XM_030248804.2,MGI:MGI:1289247;gbkey=mRNA;gene=Lmbr1l;product=limb region 1 like%2C transcript variant X1;transcript_id=XM_030248804.2;extra_copy_number=0
CM058255.1	Liftoff	exon	96629404	96629480	.	-	.	ID=exon-XM_030248804.2-11;Parent=rna-XM_030248804.2;Dbxref=GeneID:74775,GenBank:XM_030248804.2,MGI:MGI:1289247;gbkey=mRNA;gene=Lmbr1l;product=limb region 1 like%2C transcript variant X1;transcript_id=XM_030248804.2;extra_copy_number=0
CM058255.1	Liftoff	exon	96629560	96629643	.	-	.	ID=exon-XM_030248804.2-10;Parent=rna-XM_030248804.2;Dbxref=GeneID:74775,GenBank:XM_030248804.2,MGI:MGI:1289247;gbkey=mRNA;gene=Lmbr1l;product=limb region 1 like%2C transcript variant X1;transcript_id=XM_030248804.2;extra_copy_number=0
CM058255.1	Liftoff	exon	96629733	96629805	.	-	.	ID=exon-XM_030248804.2-9;Parent=rna-XM_030248804.2;Dbxref=GeneID:74775,GenBank:XM_030248804.2,MGI:MGI:1289247;gbkey=mRNA;gene=Lmbr1l;product=limb region 1 like%2C transcript variant X1;transcript_id=XM_030248804.2;extra_copy_number=0
CM058255.1	Liftoff	exon	96630087	96630151	.	-	.	ID=exon-XM_030248804.2-8;Parent=rna-XM_030248804.2;Dbxref=GeneID:74775,GenBank:XM_030248804.2,MGI:MGI:1289247;gbkey=mRNA;gene=Lmbr1l;product=limb region 1 like%2C transcript variant X1;transcript_id=XM_030248804.2;extra_copy_number=0
CM058255.1	Liftoff	exon	96630272	96630340	.	-	.	ID=exon-XM_030248804.2-7;Parent=rna-XM_030248804.2;Dbxref=GeneID:74775,GenBank:XM_030248804.2,MGI:MGI:1289247;gbkey=mRNA;gene=Lmbr1l;product=limb region 1 like%2C transcript variant X1;transcript_id=XM_030248804.2;extra_copy_number=0
CM058255.1	Liftoff	exon	96632380	96632506	.	-	.	ID=exon-XM_030248804.2-6;Parent=rna-XM_030248804.2;Dbxref=GeneID:74775,GenBank:XM_030248804.2,MGI:MGI:1289247;gbkey=mRNA;gene=Lmbr1l;product=limb region 1 like%2C transcript variant X1;transcript_id=XM_030248804.2;extra_copy_number=0
CM058255.1	Liftoff	exon	96633028	96633131	.	-	.	ID=exon-XM_030248804.2-5;Parent=rna-XM_030248804.2;Dbxref=GeneID:74775,GenBank:XM_030248804.2,MGI:MGI:1289247;gbkey=mRNA;gene=Lmbr1l;product=limb region 1 like%2C transcript variant X1;transcript_id=XM_030248804.2;extra_copy_number=0
CM058255.1	Liftoff	exon	96633282	96633421	.	-	.	ID=exon-XM_030248804.2-4;Parent=rna-XM_030248804.2;Dbxref=GeneID:74775,GenBank:XM_030248804.2,MGI:MGI:1289247;gbkey=mRNA;gene=Lmbr1l;product=limb region 1 like%2C transcript variant X1;transcript_id=XM_030248804.2;extra_copy_number=0
CM058255.1	Liftoff	exon	96634441	96634474	.	-	.	ID=exon-XM_030248804.2-3;Parent=rna-XM_030248804.2;Dbxref=GeneID:74775,GenBank:XM_030248804.2,MGI:MGI:1289247;gbkey=mRNA;gene=Lmbr1l;product=limb region 1 like%2C transcript variant X1;transcript_id=XM_030248804.2;extra_copy_number=0
CM058255.1	Liftoff	exon	96636021	96636105	.	-	.	ID=exon-XM_030248804.2-2;Parent=rna-XM_030248804.2;Dbxref=GeneID:74775,GenBank:XM_030248804.2,MGI:MGI:1289247;gbkey=mRNA;gene=Lmbr1l;product=limb region 1 like%2C transcript variant X1;transcript_id=XM_030248804.2;extra_copy_number=0
CM058255.1	Liftoff	exon	96638025	96638615	.	-	.	ID=exon-XM_030248804.2-1;Parent=rna-XM_030248804.2;Dbxref=GeneID:74775,GenBank:XM_030248804.2,MGI:MGI:1289247;gbkey=mRNA;gene=Lmbr1l;product=limb region 1 like%2C transcript variant X1;transcript_id=XM_030248804.2;extra_copy_number=0
CM058255.1	Liftoff	CDS	96625325	96625392	.	-	.	ID=cds-XP_030104664.1;Parent=rna-XM_030248804.2;Dbxref=GeneID:74775,GenBank:XP_030104664.1,MGI:MGI:1289247;Name=XP_030104664.1;gbkey=CDS;gene=Lmbr1l;product=protein LMBR1L isoform X1;protein_id=XP_030104664.1;extra_copy_number=0
CM058255.1	Liftoff	CDS	96625549	96625710	.	-	.	ID=cds-XP_030104664.1;Parent=rna-XM_030248804.2;Dbxref=GeneID:74775,GenBank:XP_030104664.1,MGI:MGI:1289247;Name=XP_030104664.1;gbkey=CDS;gene=Lmbr1l;product=protein LMBR1L isoform X1;protein_id=XP_030104664.1;extra_copy_number=0
CM058255.1	Liftoff	CDS	96626800	96626866	.	-	.	ID=cds-XP_030104664.1;Parent=rna-XM_030248804.2;Dbxref=GeneID:74775,GenBank:XP_030104664.1,MGI:MGI:1289247;Name=XP_030104664.1;gbkey=CDS;gene=Lmbr1l;product=protein LMBR1L isoform X1;protein_id=XP_030104664.1;extra_copy_number=0
CM058255.1	Liftoff	CDS	96627128	96627218	.	-	.	ID=cds-XP_030104664.1;Parent=rna-XM_030248804.2;Dbxref=GeneID:74775,GenBank:XP_030104664.1,MGI:MGI:1289247;Name=XP_030104664.1;gbkey=CDS;gene=Lmbr1l;product=protein LMBR1L isoform X1;protein_id=XP_030104664.1;extra_copy_number=0
CM058255.1	Liftoff	CDS	96628421	96628494	.	-	.	ID=cds-XP_030104664.1;Parent=rna-XM_030248804.2;Dbxref=GeneID:74775,GenBank:XP_030104664.1,MGI:MGI:1289247;Name=XP_030104664.1;gbkey=CDS;gene=Lmbr1l;product=protein LMBR1L isoform X1;protein_id=XP_030104664.1;extra_copy_number=0
CM058255.1	Liftoff	CDS	96628778	96628855	.	-	.	ID=cds-XP_030104664.1;Parent=rna-XM_030248804.2;Dbxref=GeneID:74775,GenBank:XP_030104664.1,MGI:MGI:1289247;Name=XP_030104664.1;gbkey=CDS;gene=Lmbr1l;product=protein LMBR1L isoform X1;protein_id=XP_030104664.1;extra_copy_number=0
CM058255.1	Liftoff	CDS	96629404	96629480	.	-	.	ID=cds-XP_030104664.1;Parent=rna-XM_030248804.2;Dbxref=GeneID:74775,GenBank:XP_030104664.1,MGI:MGI:1289247;Name=XP_030104664.1;gbkey=CDS;gene=Lmbr1l;product=protein LMBR1L isoform X1;protein_id=XP_030104664.1;extra_copy_number=0
CM058255.1	Liftoff	CDS	96629560	96629643	.	-	.	ID=cds-XP_030104664.1;Parent=rna-XM_030248804.2;Dbxref=GeneID:74775,GenBank:XP_030104664.1,MGI:MGI:1289247;Name=XP_030104664.1;gbkey=CDS;gene=Lmbr1l;product=protein LMBR1L isoform X1;protein_id=XP_030104664.1;extra_copy_number=0
CM058255.1	Liftoff	CDS	96629733	96629805	.	-	.	ID=cds-XP_030104664.1;Parent=rna-XM_030248804.2;Dbxref=GeneID:74775,GenBank:XP_030104664.1,MGI:MGI:1289247;Name=XP_030104664.1;gbkey=CDS;gene=Lmbr1l;product=protein LMBR1L isoform X1;protein_id=XP_030104664.1;extra_copy_number=0
CM058255.1	Liftoff	CDS	96630087	96630151	.	-	.	ID=cds-XP_030104664.1;Parent=rna-XM_030248804.2;Dbxref=GeneID:74775,GenBank:XP_030104664.1,MGI:MGI:1289247;Name=XP_030104664.1;gbkey=CDS;gene=Lmbr1l;product=protein LMBR1L isoform X1;protein_id=XP_030104664.1;extra_copy_number=0
CM058255.1	Liftoff	CDS	96630272	96630340	.	-	.	ID=cds-XP_030104664.1;Parent=rna-XM_030248804.2;Dbxref=GeneID:74775,GenBank:XP_030104664.1,MGI:MGI:1289247;Name=XP_030104664.1;gbkey=CDS;gene=Lmbr1l;product=protein LMBR1L isoform X1;protein_id=XP_030104664.1;extra_copy_number=0
CM058255.1	Liftoff	CDS	96632380	96632506	.	-	.	ID=cds-XP_030104664.1;Parent=rna-XM_030248804.2;Dbxref=GeneID:74775,GenBank:XP_030104664.1,MGI:MGI:1289247;Name=XP_030104664.1;gbkey=CDS;gene=Lmbr1l;product=protein LMBR1L isoform X1;protein_id=XP_030104664.1;extra_copy_number=0
CM058255.1	Liftoff	CDS	96633028	96633131	.	-	.	ID=cds-XP_030104664.1;Parent=rna-XM_030248804.2;Dbxref=GeneID:74775,GenBank:XP_030104664.1,MGI:MGI:1289247;Name=XP_030104664.1;gbkey=CDS;gene=Lmbr1l;product=protein LMBR1L isoform X1;protein_id=XP_030104664.1;extra_copy_number=0
CM058255.1	Liftoff	CDS	96633282	96633421	.	-	.	ID=cds-XP_030104664.1;Parent=rna-XM_030248804.2;Dbxref=GeneID:74775,GenBank:XP_030104664.1,MGI:MGI:1289247;Name=XP_030104664.1;gbkey=CDS;gene=Lmbr1l;product=protein LMBR1L isoform X1;protein_id=XP_030104664.1;extra_copy_number=0
CM058255.1	Liftoff	CDS	96634441	96634474	.	-	.	ID=cds-XP_030104664.1;Parent=rna-XM_030248804.2;Dbxref=GeneID:74775,GenBank:XP_030104664.1,MGI:MGI:1289247;Name=XP_030104664.1;gbkey=CDS;gene=Lmbr1l;product=protein LMBR1L isoform X1;protein_id=XP_030104664.1;extra_copy_number=0
CM058255.1	Liftoff	CDS	96636021	96636105	.	-	.	ID=cds-XP_030104664.1;Parent=rna-XM_030248804.2;Dbxref=GeneID:74775,GenBank:XP_030104664.1,MGI:MGI:1289247;Name=XP_030104664.1;gbkey=CDS;gene=Lmbr1l;product=protein LMBR1L isoform X1;protein_id=XP_030104664.1;extra_copy_number=0
CM058255.1	Liftoff	CDS	96638025	96638093	.	-	.	ID=cds-XP_030104664.1;Parent=rna-XM_030248804.2;Dbxref=GeneID:74775,GenBank:XP_030104664.1,MGI:MGI:1289247;Name=XP_030104664.1;gbkey=CDS;gene=Lmbr1l;product=protein LMBR1L isoform X1;protein_id=XP_030104664.1;extra_copy_number=0
CM058255.1	Liftoff	gene	96638853	96661400	.	+	.	ID=gene-Gm41396;Dbxref=GeneID:105246035,MGI:MGI:5624281;Name=Gm41396;description=predicted gene%2C 41396;gbkey=Gene;gene=Gm41396;gene_biotype=lncRNA;coverage=1.0;sequence_ID=1.0;extra_copy_number=0;copy_num_ID=gene-Gm41396_0
CM058255.1	Liftoff	lnc_RNA	96638853	96661400	.	+	.	ID=rna-XR_003951473.1;Parent=gene-Gm41396;Dbxref=GeneID:105246035,GenBank:XR_003951473.1,MGI:MGI:5624281;Name=XR_003951473.1;gbkey=ncRNA;gene=Gm41396;model_evidence=Supporting evidence includes similarity to: 2 mRNAs%2C 21 long SRA reads%2C and 100%25 coverage of the annotated genomic feature by RNAseq alignments%2C including 4 samples with support for all annotated introns;product=predicted gene%2C 41396%2C transcript variant X1;transcript_id=XR_003951473.1;extra_copy_number=0
CM058255.1	Liftoff	exon	96638853	96638940	.	+	.	ID=exon-XR_003951473.1-1;Parent=rna-XR_003951473.1;Dbxref=GeneID:105246035,GenBank:XR_003951473.1,MGI:MGI:5624281;gbkey=ncRNA;gene=Gm41396;product=predicted gene%2C 41396%2C transcript variant X1;transcript_id=XR_003951473.1;extra_copy_number=0
CM058255.1	Liftoff	exon	96639797	96639906	.	+	.	ID=exon-XR_003951473.1-2;Parent=rna-XR_003951473.1;Dbxref=GeneID:105246035,GenBank:XR_003951473.1,MGI:MGI:5624281;gbkey=ncRNA;gene=Gm41396;product=predicted gene%2C 41396%2C transcript variant X1;transcript_id=XR_003951473.1;extra_copy_number=0
CM058255.1	Liftoff	exon	96654445	96655710	.	+	.	ID=exon-XR_003951473.1-3;Parent=rna-XR_003951473.1;Dbxref=GeneID:105246035,GenBank:XR_003951473.1,MGI:MGI:5624281;gbkey=ncRNA;gene=Gm41396;product=predicted gene%2C 41396%2C transcript variant X1;transcript_id=XR_003951473.1;extra_copy_number=0
CM058255.1	Liftoff	exon	96660192	96661400	.	+	.	ID=exon-XR_003951473.1-4;Parent=rna-XR_003951473.1;Dbxref=GeneID:105246035,GenBank:XR_003951473.1,MGI:MGI:5624281;gbkey=ncRNA;gene=Gm41396;product=predicted gene%2C 41396%2C transcript variant X1;transcript_id=XR_003951473.1;extra_copy_number=0
CM058255.1	Liftoff	lnc_RNA	96638857	96661400	.	+	.	ID=rna-XR_003951474.1;Parent=gene-Gm41396;Dbxref=GeneID:105246035,GenBank:XR_003951474.1,MGI:MGI:5624281;Name=XR_003951474.1;gbkey=ncRNA;gene=Gm41396;model_evidence=Supporting evidence includes similarity to: 1 mRNA%2C 21 long SRA reads%2C and 100%25 coverage of the annotated genomic feature by RNAseq alignments%2C including 13 samples with support for all annotated introns;product=predicted gene%2C 41396%2C transcript variant X2;transcript_id=XR_003951474.1;extra_copy_number=0
CM058255.1	Liftoff	exon	96638857	96638940	.	+	.	ID=exon-XR_003951474.1-1;Parent=rna-XR_003951474.1;Dbxref=GeneID:105246035,GenBank:XR_003951474.1,MGI:MGI:5624281;gbkey=ncRNA;gene=Gm41396;product=predicted gene%2C 41396%2C transcript variant X2;transcript_id=XR_003951474.1;extra_copy_number=0
CM058255.1	Liftoff	exon	96654445	96655710	.	+	.	ID=exon-XR_003951474.1-2;Parent=rna-XR_003951474.1;Dbxref=GeneID:105246035,GenBank:XR_003951474.1,MGI:MGI:5624281;gbkey=ncRNA;gene=Gm41396;product=predicted gene%2C 41396%2C transcript variant X2;transcript_id=XR_003951474.1;extra_copy_number=0
CM058255.1	Liftoff	exon	96660192	96661400	.	+	.	ID=exon-XR_003951474.1-3;Parent=rna-XR_003951474.1;Dbxref=GeneID:105246035,GenBank:XR_003951474.1,MGI:MGI:5624281;gbkey=ncRNA;gene=Gm41396;product=predicted gene%2C 41396%2C transcript variant X2;transcript_id=XR_003951474.1;extra_copy_number=0
CM058255.1	Liftoff	gene	96652313	96655274	.	-	.	ID=gene-Tuba1b;Dbxref=GeneID:22143,MGI:MGI:107804;Name=Tuba1b;description=tubulin%2C alpha 1B;gbkey=Gene;gene=Tuba1b;gene_biotype=protein_coding;gene_synonym=Tuba2;coverage=1.0;sequence_ID=1.0;valid_ORFs=1;extra_copy_number=0;copy_num_ID=gene-Tuba1b_0
CM058255.1	Liftoff	mRNA	96652313	96655274	.	-	.	ID=rna-NM_011654.2;Parent=gene-Tuba1b;Dbxref=GeneID:22143,GenBank:NM_011654.2,MGI:MGI:107804;Name=NM_011654.2;gbkey=mRNA;gene=Tuba1b;product=tubulin%2C alpha 1B;tag=RefSeq Select;transcript_id=NM_011654.2;matches_ref_protein=True;valid_ORF=True;extra_copy_number=0
CM058255.1	Liftoff	exon	96652313	96653446	.	-	.	ID=exon-NM_011654.2-4;Parent=rna-NM_011654.2;Dbxref=GeneID:22143,GenBank:NM_011654.2,MGI:MGI:107804;gbkey=mRNA;gene=Tuba1b;product=tubulin%2C alpha 1B;tag=RefSeq Select;transcript_id=NM_011654.2;extra_copy_number=0
CM058255.1	Liftoff	exon	96653576	96653724	.	-	.	ID=exon-NM_011654.2-3;Parent=rna-NM_011654.2;Dbxref=GeneID:22143,GenBank:NM_011654.2,MGI:MGI:107804;gbkey=mRNA;gene=Tuba1b;product=tubulin%2C alpha 1B;tag=RefSeq Select;transcript_id=NM_011654.2;extra_copy_number=0
CM058255.1	Liftoff	exon	96653857	96654079	.	-	.	ID=exon-NM_011654.2-2;Parent=rna-NM_011654.2;Dbxref=GeneID:22143,GenBank:NM_011654.2,MGI:MGI:107804;gbkey=mRNA;gene=Tuba1b;product=tubulin%2C alpha 1B;tag=RefSeq Select;transcript_id=NM_011654.2;extra_copy_number=0
CM058255.1	Liftoff	exon	96655217	96655274	.	-	.	ID=exon-NM_011654.2-1;Parent=rna-NM_011654.2;Dbxref=GeneID:22143,GenBank:NM_011654.2,MGI:MGI:107804;gbkey=mRNA;gene=Tuba1b;product=tubulin%2C alpha 1B;tag=RefSeq Select;transcript_id=NM_011654.2;extra_copy_number=0
CM058255.1	Liftoff	CDS	96652466	96653446	.	-	.	ID=cds-NP_035784.1;Parent=rna-NM_011654.2;Dbxref=CCDS:CCDS37195.1,GeneID:22143,GenBank:NP_035784.1,MGI:MGI:107804;Name=NP_035784.1;gbkey=CDS;gene=Tuba1b;product=tubulin alpha-1B chain;protein_id=NP_035784.1;tag=RefSeq Select;extra_copy_number=0
CM058255.1	Liftoff	CDS	96653576	96653724	.	-	.	ID=cds-NP_035784.1;Parent=rna-NM_011654.2;Dbxref=CCDS:CCDS37195.1,GeneID:22143,GenBank:NP_035784.1,MGI:MGI:107804;Name=NP_035784.1;gbkey=CDS;gene=Tuba1b;product=tubulin alpha-1B chain;protein_id=NP_035784.1;tag=RefSeq Select;extra_copy_number=0
CM058255.1	Liftoff	CDS	96653857	96654079	.	-	.	ID=cds-NP_035784.1;Parent=rna-NM_011654.2;Dbxref=CCDS:CCDS37195.1,GeneID:22143,GenBank:NP_035784.1,MGI:MGI:107804;Name=NP_035784.1;gbkey=CDS;gene=Tuba1b;product=tubulin alpha-1B chain;protein_id=NP_035784.1;tag=RefSeq Select;extra_copy_number=0
CM058255.1	Liftoff	CDS	96655217	96655219	.	-	.	ID=cds-NP_035784.1;Parent=rna-NM_011654.2;Dbxref=CCDS:CCDS37195.1,GeneID:22143,GenBank:NP_035784.1,MGI:MGI:107804;Name=NP_035784.1;gbkey=CDS;gene=Tuba1b;product=tubulin alpha-1B chain;protein_id=NP_035784.1;tag=RefSeq Select;extra_copy_number=0
CM058255.1	Liftoff	match	96654720	96655029	.	+	.	ID=49c8ad81-4591-4d0b-9779-44b0c409b9f3;Target=NG_153760.1 1 310 +;assembly_bases_aln=310;assembly_bases_seq=310;bit_score=577.963;blast_aligner=1;blast_score=310;common_component=0;e_value=8.00748e-163;filter_score=0;for_remapping=2;gap_count=0;hsp_percent_coverage=100;matchable_bases=310;matched_bases=310;num_ident=310;num_mismatch=0;pct_coverage=100;pct_coverage_hiqual=100;pct_identity_gap=100;pct_identity_gapopen_only=100;pct_identity_ungap=100;rank=1;weighted_identity=1;coverage=1.0;sequence_ID=1.0;extra_copy_number=0;copy_num_ID=49c8ad81-4591-4d0b-9779-44b0c409b9f3_0
CM058255.1	Liftoff	enhancer	96654820	96654929	.	.	.	ID=id-GeneID:128927433;Dbxref=GeneID:128927433;Note=cis-regulatory module chr15:98764367-98764476 (MGSCv37/mm9 assembly coordinates);experiment=EXISTENCE:reporter gene assay evidence [ECO:0000049][PMID:25872643];function=activates a minimal SCP1 promoter by CapStarr-seq with strong activity in P5424 T cells and weak activity in NIH3T3 fibroblasts {active_cell/tissue: P5424 T cell | NIH3T3};gbkey=regulatory;regulatory_class=enhancer;coverage=1.0;sequence_ID=1.0;extra_copy_number=0;copy_num_ID=id-GeneID:128927433_0
CM058255.1	Liftoff	biological_region	96654820	96654929	.	+	.	ID=id-GeneID:128927433-2;Dbxref=GeneID:128927433;Name=biological region;gbkey=Region;standard_name=CapStarr-seq enhancer MGSCv37_chr15:98764367-98764476;coverage=1.0;sequence_ID=1.0;extra_copy_number=0;copy_num_ID=id-GeneID:128927433-2_0
CM058255.1	Liftoff	gene	96670735	96674389	.	-	.	ID=gene-Tuba1a;Dbxref=GeneID:22142,MGI:MGI:98869;Name=Tuba1a;description=tubulin%2C alpha 1A;gbkey=Gene;gene=Tuba1a;gene_biotype=protein_coding;gene_synonym=Tuba-1,Tuba1;coverage=1.0;sequence_ID=1.0;valid_ORFs=1;extra_copy_number=0;copy_num_ID=gene-Tuba1a_0
CM058255.1	Liftoff	mRNA	96670735	96674389	.	-	.	ID=rna-NM_011653.2;Parent=gene-Tuba1a;Dbxref=GeneID:22142,GenBank:NM_011653.2,MGI:MGI:98869;Name=NM_011653.2;gbkey=mRNA;gene=Tuba1a;product=tubulin%2C alpha 1A;tag=RefSeq Select;transcript_id=NM_011653.2;matches_ref_protein=True;valid_ORF=True;extra_copy_number=0
CM058255.1	Liftoff	exon	96670735	96671902	.	-	.	ID=exon-NM_011653.2-4;Parent=rna-NM_011653.2;Dbxref=GeneID:22142,GenBank:NM_011653.2,MGI:MGI:98869;gbkey=mRNA;gene=Tuba1a;product=tubulin%2C alpha 1A;tag=RefSeq Select;transcript_id=NM_011653.2;extra_copy_number=0
CM058255.1	Liftoff	exon	96672076	96672224	.	-	.	ID=exon-NM_011653.2-3;Parent=rna-NM_011653.2;Dbxref=GeneID:22142,GenBank:NM_011653.2,MGI:MGI:98869;gbkey=mRNA;gene=Tuba1a;product=tubulin%2C alpha 1A;tag=RefSeq Select;transcript_id=NM_011653.2;extra_copy_number=0
CM058255.1	Liftoff	exon	96672357	96672579	.	-	.	ID=exon-NM_011653.2-2;Parent=rna-NM_011653.2;Dbxref=GeneID:22142,GenBank:NM_011653.2,MGI:MGI:98869;gbkey=mRNA;gene=Tuba1a;product=tubulin%2C alpha 1A;tag=RefSeq Select;transcript_id=NM_011653.2;extra_copy_number=0
CM058255.1	Liftoff	exon	96674339	96674389	.	-	.	ID=exon-NM_011653.2-1;Parent=rna-NM_011653.2;Dbxref=GeneID:22142,GenBank:NM_011653.2,MGI:MGI:98869;gbkey=mRNA;gene=Tuba1a;product=tubulin%2C alpha 1A;tag=RefSeq Select;transcript_id=NM_011653.2;extra_copy_number=0
CM058255.1	Liftoff	CDS	96670922	96671902	.	-	.	ID=cds-NP_035783.1;Parent=rna-NM_011653.2;Dbxref=CCDS:CCDS37196.1,GeneID:22142,GenBank:NP_035783.1,MGI:MGI:98869;Name=NP_035783.1;gbkey=CDS;gene=Tuba1a;product=tubulin alpha-1A chain;protein_id=NP_035783.1;tag=RefSeq Select;extra_copy_number=0
CM058255.1	Liftoff	CDS	96672076	96672224	.	-	.	ID=cds-NP_035783.1;Parent=rna-NM_011653.2;Dbxref=CCDS:CCDS37196.1,GeneID:22142,GenBank:NP_035783.1,MGI:MGI:98869;Name=NP_035783.1;gbkey=CDS;gene=Tuba1a;product=tubulin alpha-1A chain;protein_id=NP_035783.1;tag=RefSeq Select;extra_copy_number=0
CM058255.1	Liftoff	CDS	96672357	96672579	.	-	.	ID=cds-NP_035783.1;Parent=rna-NM_011653.2;Dbxref=CCDS:CCDS37196.1,GeneID:22142,GenBank:NP_035783.1,MGI:MGI:98869;Name=NP_035783.1;gbkey=CDS;gene=Tuba1a;product=tubulin alpha-1A chain;protein_id=NP_035783.1;tag=RefSeq Select;extra_copy_number=0
CM058255.1	Liftoff	CDS	96674339	96674341	.	-	.	ID=cds-NP_035783.1;Parent=rna-NM_011653.2;Dbxref=CCDS:CCDS37196.1,GeneID:22142,GenBank:NP_035783.1,MGI:MGI:98869;Name=NP_035783.1;gbkey=CDS;gene=Tuba1a;product=tubulin alpha-1A chain;protein_id=NP_035783.1;tag=RefSeq Select;extra_copy_number=0
CM058255.1	Liftoff	match	96674006	96674315	.	+	.	ID=438d3d9a-c72d-4c5e-94cc-a7b1d99aba5a;Target=NG_153761.1 1 310 +;assembly_bases_aln=310;assembly_bases_seq=310;bit_score=577.963;blast_aligner=1;blast_score=310;common_component=0;e_value=8.00748e-163;filter_score=0;for_remapping=2;gap_count=0;hsp_percent_coverage=100;matchable_bases=310;matched_bases=310;num_ident=310;num_mismatch=0;pct_coverage=100;pct_coverage_hiqual=100;pct_identity_gap=100;pct_identity_gapopen_only=100;pct_identity_ungap=100;rank=1;weighted_identity=1;coverage=1.0;sequence_ID=1.0;extra_copy_number=0;copy_num_ID=438d3d9a-c72d-4c5e-94cc-a7b1d99aba5a_0
CM058255.1	Liftoff	enhancer	96674106	96674215	.	.	.	ID=id-GeneID:128927434;Dbxref=GeneID:128927434;Note=cis-regulatory module chr15:98783649-98783758 (MGSCv37/mm9 assembly coordinates);experiment=EXISTENCE:reporter gene assay evidence [ECO:0000049][PMID:25872643];function=activates a minimal SCP1 promoter by CapStarr-seq with strong activity in P5424 T cells and NIH3T3 fibroblasts {active_cell/tissue: P5424 T cell | NIH3T3};gbkey=regulatory;regulatory_class=enhancer;coverage=1.0;sequence_ID=1.0;extra_copy_number=0;copy_num_ID=id-GeneID:128927434_0
CM058255.1	Liftoff	biological_region	96674106	96674215	.	+	.	ID=id-GeneID:128927434-2;Dbxref=GeneID:128927434;Name=biological region;gbkey=Region;standard_name=CapStarr-seq enhancer MGSCv37_chr15:98783649-98783758;coverage=1.0;sequence_ID=1.0;extra_copy_number=0;copy_num_ID=id-GeneID:128927434-2_0
CM058255.1	Liftoff	gene	96676269	96700247	.	+	.	ID=gene-B430209F14Rik;Dbxref=GeneID:105246034,MGI:MGI:2444254;Name=B430209F14Rik;description=RIKEN cDNA B430209F14 gene;gbkey=Gene;gene=B430209F14Rik;gene_biotype=lncRNA;coverage=1.0;sequence_ID=1.0;extra_copy_number=0;copy_num_ID=gene-B430209F14Rik_0
CM058255.1	Liftoff	lnc_RNA	96676269	96700247	.	+	.	ID=rna-XR_875649.4;Parent=gene-B430209F14Rik;Dbxref=GeneID:105246034,GenBank:XR_875649.4,MGI:MGI:2444254;Name=XR_875649.4;gbkey=ncRNA;gene=B430209F14Rik;model_evidence=Supporting evidence includes similarity to: 6 long SRA reads%2C and 100%25 coverage of the annotated genomic feature by RNAseq alignments%2C including 2 samples with support for all annotated introns;product=RIKEN cDNA B430209F14 gene%2C transcript variant X1;transcript_id=XR_875649.4;extra_copy_number=0
CM058255.1	Liftoff	exon	96676269	96676340	.	+	.	ID=exon-XR_875649.4-1;Parent=rna-XR_875649.4;Dbxref=GeneID:105246034,GenBank:XR_875649.4,MGI:MGI:2444254;gbkey=ncRNA;gene=B430209F14Rik;product=RIKEN cDNA B430209F14 gene%2C transcript variant X1;transcript_id=XR_875649.4;extra_copy_number=0
CM058255.1	Liftoff	exon	96695631	96695702	.	+	.	ID=exon-XR_875649.4-2;Parent=rna-XR_875649.4;Dbxref=GeneID:105246034,GenBank:XR_875649.4,MGI:MGI:2444254;gbkey=ncRNA;gene=B430209F14Rik;product=RIKEN cDNA B430209F14 gene%2C transcript variant X1;transcript_id=XR_875649.4;extra_copy_number=0
CM058255.1	Liftoff	exon	96698137	96700247	.	+	.	ID=exon-XR_875649.4-3;Parent=rna-XR_875649.4;Dbxref=GeneID:105246034,GenBank:XR_875649.4,MGI:MGI:2444254;gbkey=ncRNA;gene=B430209F14Rik;product=RIKEN cDNA B430209F14 gene%2C transcript variant X1;transcript_id=XR_875649.4;extra_copy_number=0
CM058255.1	Liftoff	lnc_RNA	96676269	96700247	.	+	.	ID=rna-XR_875650.4;Parent=gene-B430209F14Rik;Dbxref=GeneID:105246034,GenBank:XR_875650.4,MGI:MGI:2444254;Name=XR_875650.4;gbkey=ncRNA;gene=B430209F14Rik;model_evidence=Supporting evidence includes similarity to: 3 long SRA reads%2C and 100%25 coverage of the annotated genomic feature by RNAseq alignments%2C including 2 samples with support for all annotated introns;product=RIKEN cDNA B430209F14 gene%2C transcript variant X2;transcript_id=XR_875650.4;extra_copy_number=0
CM058255.1	Liftoff	exon	96676269	96676340	.	+	.	ID=exon-XR_875650.4-1;Parent=rna-XR_875650.4;Dbxref=GeneID:105246034,GenBank:XR_875650.4,MGI:MGI:2444254;gbkey=ncRNA;gene=B430209F14Rik;product=RIKEN cDNA B430209F14 gene%2C transcript variant X2;transcript_id=XR_875650.4;extra_copy_number=0
CM058255.1	Liftoff	exon	96695631	96695702	.	+	.	ID=exon-XR_875650.4-2;Parent=rna-XR_875650.4;Dbxref=GeneID:105246034,GenBank:XR_875650.4,MGI:MGI:2444254;gbkey=ncRNA;gene=B430209F14Rik;product=RIKEN cDNA B430209F14 gene%2C transcript variant X2;transcript_id=XR_875650.4;extra_copy_number=0
CM058255.1	Liftoff	exon	96698137	96698297	.	+	.	ID=exon-XR_875650.4-3;Parent=rna-XR_875650.4;Dbxref=GeneID:105246034,GenBank:XR_875650.4,MGI:MGI:2444254;gbkey=ncRNA;gene=B430209F14Rik;product=RIKEN cDNA B430209F14 gene%2C transcript variant X2;transcript_id=XR_875650.4;extra_copy_number=0
CM058255.1	Liftoff	exon	96698393	96700247	.	+	.	ID=exon-XR_875650.4-4;Parent=rna-XR_875650.4;Dbxref=GeneID:105246034,GenBank:XR_875650.4,MGI:MGI:2444254;gbkey=ncRNA;gene=B430209F14Rik;product=RIKEN cDNA B430209F14 gene%2C transcript variant X2;transcript_id=XR_875650.4;extra_copy_number=0
CM058255.1	Liftoff	match	96688270	96693532	.	+	.	ID=c1a556be-8fdb-44dc-806f-397da8a39774;Target=NG_054608.1 1 5263 +;assembly_bases_aln=5263;assembly_bases_seq=5263;bit_score=9795.88;blast_aligner=1;blast_score=5263;common_component=0;e_value=0;filter_score=0;for_remapping=2;gap_count=0;hsp_percent_coverage=100;matchable_bases=5263;matched_bases=5263;num_ident=5263;num_mismatch=0;pct_coverage=100;pct_coverage_hiqual=100;pct_identity_gap=100;pct_identity_gapopen_only=100;pct_identity_ungap=100;rank=1;weighted_identity=1;coverage=1.0;sequence_ID=1.0;extra_copy_number=0;copy_num_ID=c1a556be-8fdb-44dc-806f-397da8a39774_0
CM058255.1	Liftoff	enhancer	96688370	96693432	.	.	.	ID=id-GeneID:110120548;Dbxref=GeneID:110120548,VISTA:mm1449;Note=VISTA enhancer mm1449;experiment=EXISTENCE:transgenic organism evidence [ECO:0001131][PMID:17130149];function=enhancer in: neural tube[4/7] | hindbrain (rhombencephalon)[5/7] | midbrain (mesencephalon)[6/7] | forebrain[6/7];gbkey=regulatory;regulatory_class=enhancer;coverage=1.0;sequence_ID=1.0;extra_copy_number=0;copy_num_ID=id-GeneID:110120548_0
CM058255.1	Liftoff	biological_region	96688370	96693432	.	+	.	ID=id-GeneID:110120548-2;Dbxref=GeneID:110120548;Name=biological region;gbkey=Region;standard_name=VISTA enhancer mm1449;coverage=1.0;sequence_ID=1.0;extra_copy_number=0;copy_num_ID=id-GeneID:110120548-2_0
CM058255.1	Liftoff	enhancer	96690568	96690677	.	.	.	ID=id-GeneID:110120548-3;Dbxref=GeneID:110120548;Note=cis-regulatory module chr15:98800108-98800217 (MGSCv37/mm9 assembly coordinates);experiment=EXISTENCE:reporter gene assay evidence [ECO:0000049][PMID:25872643];function=activates a minimal SCP1 promoter by CapStarr-seq with weak activity in P5424 T cells {active_cell/tissue: P5424 T cell};gbkey=regulatory;regulatory_class=enhancer;coverage=1.0;sequence_ID=1.0;extra_copy_number=0;copy_num_ID=id-GeneID:110120548-3_0
CM058255.1	Liftoff	gene	96706856	96710172	.	+	.	ID=gene-4930578M01Rik;Dbxref=GeneID:75951,MGI:MGI:1923201;Name=4930578M01Rik;description=RIKEN cDNA 4930578M01 gene;gbkey=Gene;gene=4930578M01Rik;gene_biotype=lncRNA;gene_synonym=3010001K12Rik;coverage=1.0;sequence_ID=1.0;extra_copy_number=0;copy_num_ID=gene-4930578M01Rik_0
CM058255.1	Liftoff	lnc_RNA	96706856	96710172	.	+	.	ID=rna-NR_045991.1;Parent=gene-4930578M01Rik;Dbxref=GeneID:75951,GenBank:NR_045991.1,MGI:MGI:1923201;Name=NR_045991.1;gbkey=ncRNA;gene=4930578M01Rik;product=RIKEN cDNA 4930578M01 gene;transcript_id=NR_045991.1;extra_copy_number=0
CM058255.1	Liftoff	exon	96706856	96706977	.	+	.	ID=exon-NR_045991.1-1;Parent=rna-NR_045991.1;Dbxref=GeneID:75951,GenBank:NR_045991.1,MGI:MGI:1923201;gbkey=ncRNA;gene=4930578M01Rik;product=RIKEN cDNA 4930578M01 gene;transcript_id=NR_045991.1;extra_copy_number=0
CM058255.1	Liftoff	exon	96708648	96708721	.	+	.	ID=exon-NR_045991.1-2;Parent=rna-NR_045991.1;Dbxref=GeneID:75951,GenBank:NR_045991.1,MGI:MGI:1923201;gbkey=ncRNA;gene=4930578M01Rik;product=RIKEN cDNA 4930578M01 gene;transcript_id=NR_045991.1;extra_copy_number=0
CM058255.1	Liftoff	exon	96708868	96709036	.	+	.	ID=exon-NR_045991.1-3;Parent=rna-NR_045991.1;Dbxref=GeneID:75951,GenBank:NR_045991.1,MGI:MGI:1923201;gbkey=ncRNA;gene=4930578M01Rik;product=RIKEN cDNA 4930578M01 gene;transcript_id=NR_045991.1;extra_copy_number=0
CM058255.1	Liftoff	exon	96709631	96710172	.	+	.	ID=exon-NR_045991.1-4;Parent=rna-NR_045991.1;Dbxref=GeneID:75951,GenBank:NR_045991.1,MGI:MGI:1923201;gbkey=ncRNA;gene=4930578M01Rik;product=RIKEN cDNA 4930578M01 gene;transcript_id=NR_045991.1;extra_copy_number=0
CM058255.1	Liftoff	match	96713868	96714177	.	+	.	ID=7fa18c8e-9819-411d-8300-ebf0dd8ed358;Target=NG_153064.1 1 310 +;assembly_bases_aln=310;assembly_bases_seq=310;bit_score=577.963;blast_aligner=1;blast_score=310;common_component=0;e_value=8.00748e-163;filter_score=0;for_remapping=2;gap_count=0;hsp_percent_coverage=100;matchable_bases=310;matched_bases=310;num_ident=310;num_mismatch=0;pct_coverage=100;pct_coverage_hiqual=100;pct_identity_gap=100;pct_identity_gapopen_only=100;pct_identity_ungap=100;rank=1;weighted_identity=1;coverage=1.0;sequence_ID=1.0;extra_copy_number=0;copy_num_ID=7fa18c8e-9819-411d-8300-ebf0dd8ed358_0
CM058255.1	Liftoff	enhancer	96713968	96714077	.	.	.	ID=id-GeneID:128927435;Dbxref=GeneID:128927435;Note=cis-regulatory module chr15:98823507-98823616 (MGSCv37/mm9 assembly coordinates);experiment=EXISTENCE:reporter gene assay evidence [ECO:0000049][PMID:25872643];function=activates a minimal SCP1 promoter by CapStarr-seq with weak activity in NIH3T3 fibroblasts {active_cell/tissue: NIH3T3};gbkey=regulatory;regulatory_class=enhancer;coverage=1.0;sequence_ID=1.0;extra_copy_number=0;copy_num_ID=id-GeneID:128927435_0
CM058255.1	Liftoff	biological_region	96713968	96714077	.	+	.	ID=id-GeneID:128927435-2;Dbxref=GeneID:128927435;Name=biological region;gbkey=Region;standard_name=CapStarr-seq enhancer MGSCv37_chr15:98823507-98823616;coverage=1.0;sequence_ID=1.0;extra_copy_number=0;copy_num_ID=id-GeneID:128927435-2_0
CM058255.1	Liftoff	match	96726832	96727370	.	+	.	ID=4d1c7619-0c23-4f21-9e78-5c3559d74254;Target=NG_029390.1 1 539 +;assembly_bases_aln=539;assembly_bases_seq=539;bit_score=1004.15;blast_aligner=1;blast_score=539;common_component=0;e_value=0;filter_score=0;for_remapping=2;gap_count=0;hsp_percent_coverage=100;matchable_bases=539;matched_bases=539;num_ident=539;num_mismatch=0;pct_coverage=100;pct_coverage_hiqual=100;pct_identity_gap=100;pct_identity_gapopen_only=100;pct_identity_ungap=100;rank=1;weighted_identity=1;coverage=1.0;sequence_ID=1.0;extra_copy_number=0;copy_num_ID=4d1c7619-0c23-4f21-9e78-5c3559d74254_0
CM058255.1	Liftoff	pseudogene	96726932	96727270	.	+	.	ID=gene-Gm8973;Dbxref=GeneID:668092,MGI:MGI:3648534;Name=Gm8973;description=predicted gene 8973;gbkey=Gene;gene=Gm8973;gene_biotype=pseudogene;gene_synonym=EG668092;pseudo=true;coverage=1.0;sequence_ID=1.0;extra_copy_number=0;copy_num_ID=gene-Gm8973_0
CM058255.1	Liftoff	gene	96736268	96745277	.	-	.	ID=gene-Gm41398;Dbxref=GeneID:105246037,MGI:MGI:5624283;Name=Gm41398;description=predicted gene%2C 41398;gbkey=Gene;gene=Gm41398;gene_biotype=lncRNA;coverage=1.0;sequence_ID=1.0;extra_copy_number=0;copy_num_ID=gene-Gm41398_0
CM058255.1	Liftoff	lnc_RNA	96736268	96745277	.	-	.	ID=rna-XR_875654.3;Parent=gene-Gm41398;Dbxref=GeneID:105246037,GenBank:XR_875654.3,MGI:MGI:5624283;Name=XR_875654.3;gbkey=ncRNA;gene=Gm41398;model_evidence=Supporting evidence includes similarity to: 100%25 coverage of the annotated genomic feature by RNAseq alignments%2C including 1 sample with support for all annotated introns;product=predicted gene%2C 41398;transcript_id=XR_875654.3;extra_copy_number=0
CM058255.1	Liftoff	exon	96736268	96736497	.	-	.	ID=exon-XR_875654.3-3;Parent=rna-XR_875654.3;Dbxref=GeneID:105246037,GenBank:XR_875654.3,MGI:MGI:5624283;gbkey=ncRNA;gene=Gm41398;product=predicted gene%2C 41398;transcript_id=XR_875654.3;extra_copy_number=0
CM058255.1	Liftoff	exon	96739816	96739920	.	-	.	ID=exon-XR_875654.3-2;Parent=rna-XR_875654.3;Dbxref=GeneID:105246037,GenBank:XR_875654.3,MGI:MGI:5624283;gbkey=ncRNA;gene=Gm41398;product=predicted gene%2C 41398;transcript_id=XR_875654.3;extra_copy_number=0
CM058255.1	Liftoff	exon	96744750	96745277	.	-	.	ID=exon-XR_875654.3-1;Parent=rna-XR_875654.3;Dbxref=GeneID:105246037,GenBank:XR_875654.3,MGI:MGI:5624283;gbkey=ncRNA;gene=Gm41398;product=predicted gene%2C 41398;transcript_id=XR_875654.3;extra_copy_number=0
CM058255.1	Liftoff	gene	96750783	96758997	.	+	.	ID=gene-Tuba1c;Dbxref=GeneID:22146,MGI:MGI:1095409;Name=Tuba1c;description=tubulin%2C alpha 1C;gbkey=Gene;gene=Tuba1c;gene_biotype=protein_coding;gene_synonym=M[a]6,Tuba6;coverage=1.0;sequence_ID=1.0;valid_ORFs=1;extra_copy_number=0;copy_num_ID=gene-Tuba1c_0
CM058255.1	Liftoff	mRNA	96750783	96758997	.	+	.	ID=rna-NM_009448.4;Parent=gene-Tuba1c;Dbxref=GeneID:22146,GenBank:NM_009448.4,MGI:MGI:1095409;Name=NM_009448.4;gbkey=mRNA;gene=Tuba1c;product=tubulin%2C alpha 1C;tag=RefSeq Select;transcript_id=NM_009448.4;matches_ref_protein=True;valid_ORF=True;extra_copy_number=0
CM058255.1	Liftoff	exon	96750783	96751316	.	+	.	ID=exon-NM_009448.4-1;Parent=rna-NM_009448.4;Dbxref=GeneID:22146,GenBank:NM_009448.4,MGI:MGI:1095409;gbkey=mRNA;gene=Tuba1c;product=tubulin%2C alpha 1C;tag=RefSeq Select;transcript_id=NM_009448.4;extra_copy_number=0
CM058255.1	Liftoff	exon	96754986	96755208	.	+	.	ID=exon-NM_009448.4-2;Parent=rna-NM_009448.4;Dbxref=GeneID:22146,GenBank:NM_009448.4,MGI:MGI:1095409;gbkey=mRNA;gene=Tuba1c;product=tubulin%2C alpha 1C;tag=RefSeq Select;transcript_id=NM_009448.4;extra_copy_number=0
CM058255.1	Liftoff	exon	96755341	96755489	.	+	.	ID=exon-NM_009448.4-3;Parent=rna-NM_009448.4;Dbxref=GeneID:22146,GenBank:NM_009448.4,MGI:MGI:1095409;gbkey=mRNA;gene=Tuba1c;product=tubulin%2C alpha 1C;tag=RefSeq Select;transcript_id=NM_009448.4;extra_copy_number=0
CM058255.1	Liftoff	exon	96757927	96758997	.	+	.	ID=exon-NM_009448.4-4;Parent=rna-NM_009448.4;Dbxref=GeneID:22146,GenBank:NM_009448.4,MGI:MGI:1095409;gbkey=mRNA;gene=Tuba1c;product=tubulin%2C alpha 1C;tag=RefSeq Select;transcript_id=NM_009448.4;extra_copy_number=0
CM058255.1	Liftoff	CDS	96751314	96751316	.	+	.	ID=cds-NP_033474.1;Parent=rna-NM_009448.4;Dbxref=CCDS:CCDS37198.1,GeneID:22146,GenBank:NP_033474.1,MGI:MGI:1095409;Name=NP_033474.1;gbkey=CDS;gene=Tuba1c;product=tubulin alpha-1C chain;protein_id=NP_033474.1;tag=RefSeq Select;extra_copy_number=0
CM058255.1	Liftoff	CDS	96754986	96755208	.	+	.	ID=cds-NP_033474.1;Parent=rna-NM_009448.4;Dbxref=CCDS:CCDS37198.1,GeneID:22146,GenBank:NP_033474.1,MGI:MGI:1095409;Name=NP_033474.1;gbkey=CDS;gene=Tuba1c;product=tubulin alpha-1C chain;protein_id=NP_033474.1;tag=RefSeq Select;extra_copy_number=0
CM058255.1	Liftoff	CDS	96755341	96755489	.	+	.	ID=cds-NP_033474.1;Parent=rna-NM_009448.4;Dbxref=CCDS:CCDS37198.1,GeneID:22146,GenBank:NP_033474.1,MGI:MGI:1095409;Name=NP_033474.1;gbkey=CDS;gene=Tuba1c;product=tubulin alpha-1C chain;protein_id=NP_033474.1;tag=RefSeq Select;extra_copy_number=0
CM058255.1	Liftoff	CDS	96757927	96758901	.	+	.	ID=cds-NP_033474.1;Parent=rna-NM_009448.4;Dbxref=CCDS:CCDS37198.1,GeneID:22146,GenBank:NP_033474.1,MGI:MGI:1095409;Name=NP_033474.1;gbkey=CDS;gene=Tuba1c;product=tubulin alpha-1C chain;protein_id=NP_033474.1;tag=RefSeq Select;extra_copy_number=0
CM058255.1	Liftoff	gene	96762130	96772736	.	+	.	ID=gene-Gm41399;Dbxref=GeneID:105246038,MGI:MGI:5624284;Name=Gm41399;description=predicted gene%2C 41399;gbkey=Gene;gene=Gm41399;gene_biotype=lncRNA;coverage=1.0;sequence_ID=1.0;extra_copy_number=0;copy_num_ID=gene-Gm41399_0
CM058255.1	Liftoff	lnc_RNA	96762130	96772736	.	+	.	ID=rna-XR_875655.2;Parent=gene-Gm41399;Dbxref=GeneID:105246038,GenBank:XR_875655.2,MGI:MGI:5624284;Name=XR_875655.2;gbkey=ncRNA;gene=Gm41399;model_evidence=Supporting evidence includes similarity to: 3 long SRA reads%2C and 87%25 coverage of the annotated genomic feature by RNAseq alignments%2C including 2 samples with support for all annotated introns;product=predicted gene%2C 41399;transcript_id=XR_875655.2;extra_copy_number=0
CM058255.1	Liftoff	exon	96762130	96762354	.	+	.	ID=exon-XR_875655.2-1;Parent=rna-XR_875655.2;Dbxref=GeneID:105246038,GenBank:XR_875655.2,MGI:MGI:5624284;gbkey=ncRNA;gene=Gm41399;product=predicted gene%2C 41399;transcript_id=XR_875655.2;extra_copy_number=0
CM058255.1	Liftoff	exon	96762935	96763758	.	+	.	ID=exon-XR_875655.2-2;Parent=rna-XR_875655.2;Dbxref=GeneID:105246038,GenBank:XR_875655.2,MGI:MGI:5624284;gbkey=ncRNA;gene=Gm41399;product=predicted gene%2C 41399;transcript_id=XR_875655.2;extra_copy_number=0
CM058255.1	Liftoff	exon	96771672	96772736	.	+	.	ID=exon-XR_875655.2-3;Parent=rna-XR_875655.2;Dbxref=GeneID:105246038,GenBank:XR_875655.2,MGI:MGI:5624284;gbkey=ncRNA;gene=Gm41399;product=predicted gene%2C 41399;transcript_id=XR_875655.2;extra_copy_number=0
CM058255.1	Liftoff	gene	96774472	96779878	.	+	.	ID=gene-Prph;Dbxref=GeneID:19132,MGI:MGI:97774;Name=Prph;description=peripherin;gbkey=Gene;gene=Prph;gene_biotype=protein_coding;gene_synonym=Prph1;coverage=1.0;sequence_ID=1.0;valid_ORFs=6;extra_copy_number=0;copy_num_ID=gene-Prph_0
CM058255.1	Liftoff	mRNA	96774472	96779878	.	+	.	ID=rna-XM_006520631.5;Parent=gene-Prph;Dbxref=GeneID:19132,GenBank:XM_006520631.5,MGI:MGI:97774;Name=XM_006520631.5;gbkey=mRNA;gene=Prph;model_evidence=Supporting evidence includes similarity to: 2 mRNAs%2C 31 ESTs%2C 2 Proteins%2C 25 long SRA reads%2C and 99%25 coverage of the annotated genomic feature by RNAseq alignments%2C including 9 samples with support for all annotated introns;product=peripherin%2C transcript variant X1;transcript_id=XM_006520631.5;matches_ref_protein=True;valid_ORF=True;extra_copy_number=0
CM058255.1	Liftoff	exon	96774472	96774547	.	+	.	ID=exon-XM_006520631.5-1;Parent=rna-XM_006520631.5;Dbxref=GeneID:19132,GenBank:XM_006520631.5,MGI:MGI:97774;gbkey=mRNA;gene=Prph;product=peripherin%2C transcript variant X1;transcript_id=XM_006520631.5;extra_copy_number=0
CM058255.1	Liftoff	exon	96774658	96774669	.	+	.	ID=exon-XM_006520631.5-2;Parent=rna-XM_006520631.5;Dbxref=GeneID:19132,GenBank:XM_006520631.5,MGI:MGI:97774;gbkey=mRNA;gene=Prph;product=peripherin%2C transcript variant X1;transcript_id=XM_006520631.5;extra_copy_number=0
CM058255.1	Liftoff	exon	96774767	96774838	.	+	.	ID=exon-XM_006520631.5-3;Parent=rna-XM_006520631.5;Dbxref=GeneID:19132,GenBank:XM_006520631.5,MGI:MGI:97774;gbkey=mRNA;gene=Prph;product=peripherin%2C transcript variant X1;transcript_id=XM_006520631.5;extra_copy_number=0
CM058255.1	Liftoff	exon	96776072	96776664	.	+	.	ID=exon-XM_006520631.5-4;Parent=rna-XM_006520631.5;Dbxref=GeneID:19132,GenBank:XM_006520631.5,MGI:MGI:97774;gbkey=mRNA;gene=Prph;product=peripherin%2C transcript variant X1;transcript_id=XM_006520631.5;extra_copy_number=0
CM058255.1	Liftoff	exon	96777005	96777065	.	+	.	ID=exon-XM_006520631.5-5;Parent=rna-XM_006520631.5;Dbxref=GeneID:19132,GenBank:XM_006520631.5,MGI:MGI:97774;gbkey=mRNA;gene=Prph;product=peripherin%2C transcript variant X1;transcript_id=XM_006520631.5;extra_copy_number=0
CM058255.1	Liftoff	exon	96777242	96777337	.	+	.	ID=exon-XM_006520631.5-6;Parent=rna-XM_006520631.5;Dbxref=GeneID:19132,GenBank:XM_006520631.5,MGI:MGI:97774;gbkey=mRNA;gene=Prph;product=peripherin%2C transcript variant X1;transcript_id=XM_006520631.5;extra_copy_number=0
CM058255.1	Liftoff	exon	96777670	96778059	.	+	.	ID=exon-XM_006520631.5-7;Parent=rna-XM_006520631.5;Dbxref=GeneID:19132,GenBank:XM_006520631.5,MGI:MGI:97774;gbkey=mRNA;gene=Prph;product=peripherin%2C transcript variant X1;transcript_id=XM_006520631.5;extra_copy_number=0
CM058255.1	Liftoff	exon	96778159	96778379	.	+	.	ID=exon-XM_006520631.5-8;Parent=rna-XM_006520631.5;Dbxref=GeneID:19132,GenBank:XM_006520631.5,MGI:MGI:97774;gbkey=mRNA;gene=Prph;product=peripherin%2C transcript variant X1;transcript_id=XM_006520631.5;extra_copy_number=0
CM058255.1	Liftoff	exon	96778469	96778518	.	+	.	ID=exon-XM_006520631.5-9;Parent=rna-XM_006520631.5;Dbxref=GeneID:19132,GenBank:XM_006520631.5,MGI:MGI:97774;gbkey=mRNA;gene=Prph;product=peripherin%2C transcript variant X1;transcript_id=XM_006520631.5;extra_copy_number=0
CM058255.1	Liftoff	exon	96778717	96778796	.	+	.	ID=exon-XM_006520631.5-10;Parent=rna-XM_006520631.5;Dbxref=GeneID:19132,GenBank:XM_006520631.5,MGI:MGI:97774;gbkey=mRNA;gene=Prph;product=peripherin%2C transcript variant X1;transcript_id=XM_006520631.5;extra_copy_number=0
CM058255.1	Liftoff	exon	96779503	96779878	.	+	.	ID=exon-XM_006520631.5-11;Parent=rna-XM_006520631.5;Dbxref=GeneID:19132,GenBank:XM_006520631.5,MGI:MGI:97774;gbkey=mRNA;gene=Prph;product=peripherin%2C transcript variant X1;transcript_id=XM_006520631.5;extra_copy_number=0
CM058255.1	Liftoff	CDS	96776108	96776664	.	+	.	ID=cds-XP_006520694.1;Parent=rna-XM_006520631.5;Dbxref=GeneID:19132,GenBank:XP_006520694.1,MGI:MGI:97774;Name=XP_006520694.1;gbkey=CDS;gene=Prph;product=peripherin isoform X1;protein_id=XP_006520694.1;extra_copy_number=0
CM058255.1	Liftoff	CDS	96777005	96777065	.	+	.	ID=cds-XP_006520694.1;Parent=rna-XM_006520631.5;Dbxref=GeneID:19132,GenBank:XP_006520694.1,MGI:MGI:97774;Name=XP_006520694.1;gbkey=CDS;gene=Prph;product=peripherin isoform X1;protein_id=XP_006520694.1;extra_copy_number=0
CM058255.1	Liftoff	CDS	96777242	96777337	.	+	.	ID=cds-XP_006520694.1;Parent=rna-XM_006520631.5;Dbxref=GeneID:19132,GenBank:XP_006520694.1,MGI:MGI:97774;Name=XP_006520694.1;gbkey=CDS;gene=Prph;product=peripherin isoform X1;protein_id=XP_006520694.1;extra_copy_number=0
CM058255.1	Liftoff	CDS	96777670	96778059	.	+	.	ID=cds-XP_006520694.1;Parent=rna-XM_006520631.5;Dbxref=GeneID:19132,GenBank:XP_006520694.1,MGI:MGI:97774;Name=XP_006520694.1;gbkey=CDS;gene=Prph;product=peripherin isoform X1;protein_id=XP_006520694.1;extra_copy_number=0
CM058255.1	Liftoff	CDS	96778159	96778379	.	+	.	ID=cds-XP_006520694.1;Parent=rna-XM_006520631.5;Dbxref=GeneID:19132,GenBank:XP_006520694.1,MGI:MGI:97774;Name=XP_006520694.1;gbkey=CDS;gene=Prph;product=peripherin isoform X1;protein_id=XP_006520694.1;extra_copy_number=0
CM058255.1	Liftoff	CDS	96778469	96778518	.	+	.	ID=cds-XP_006520694.1;Parent=rna-XM_006520631.5;Dbxref=GeneID:19132,GenBank:XP_006520694.1,MGI:MGI:97774;Name=XP_006520694.1;gbkey=CDS;gene=Prph;product=peripherin isoform X1;protein_id=XP_006520694.1;extra_copy_number=0
CM058255.1	Liftoff	CDS	96778717	96778796	.	+	.	ID=cds-XP_006520694.1;Parent=rna-XM_006520631.5;Dbxref=GeneID:19132,GenBank:XP_006520694.1,MGI:MGI:97774;Name=XP_006520694.1;gbkey=CDS;gene=Prph;product=peripherin isoform X1;protein_id=XP_006520694.1;extra_copy_number=0
CM058255.1	Liftoff	CDS	96779503	96779571	.	+	.	ID=cds-XP_006520694.1;Parent=rna-XM_006520631.5;Dbxref=GeneID:19132,GenBank:XP_006520694.1,MGI:MGI:97774;Name=XP_006520694.1;gbkey=CDS;gene=Prph;product=peripherin isoform X1;protein_id=XP_006520694.1;extra_copy_number=0
CM058255.1	Liftoff	mRNA	96776074	96779874	.	+	.	ID=rna-NM_001163588.2;Parent=gene-Prph;Dbxref=GeneID:19132,GenBank:NM_001163588.2,MGI:MGI:97774;Name=NM_001163588.2;gbkey=mRNA;gene=Prph;product=peripherin%2C transcript variant 2;transcript_id=NM_001163588.2;matches_ref_protein=True;valid_ORF=True;extra_copy_number=0
CM058255.1	Liftoff	exon	96776074	96776664	.	+	.	ID=exon-NM_001163588.2-1;Parent=rna-NM_001163588.2;Dbxref=GeneID:19132,GenBank:NM_001163588.2,MGI:MGI:97774;gbkey=mRNA;gene=Prph;product=peripherin%2C transcript variant 2;transcript_id=NM_001163588.2;extra_copy_number=0
CM058255.1	Liftoff	exon	96777005	96777065	.	+	.	ID=exon-NM_001163588.2-2;Parent=rna-NM_001163588.2;Dbxref=GeneID:19132,GenBank:NM_001163588.2,MGI:MGI:97774;gbkey=mRNA;gene=Prph;product=peripherin%2C transcript variant 2;transcript_id=NM_001163588.2;extra_copy_number=0
CM058255.1	Liftoff	exon	96777242	96777337	.	+	.	ID=exon-NM_001163588.2-3;Parent=rna-NM_001163588.2;Dbxref=GeneID:19132,GenBank:NM_001163588.2,MGI:MGI:97774;gbkey=mRNA;gene=Prph;product=peripherin%2C transcript variant 2;transcript_id=NM_001163588.2;extra_copy_number=0
CM058255.1	Liftoff	exon	96777670	96778059	.	+	.	ID=exon-NM_001163588.2-4;Parent=rna-NM_001163588.2;Dbxref=GeneID:19132,GenBank:NM_001163588.2,MGI:MGI:97774;gbkey=mRNA;gene=Prph;product=peripherin%2C transcript variant 2;transcript_id=NM_001163588.2;extra_copy_number=0
CM058255.1	Liftoff	exon	96778159	96778379	.	+	.	ID=exon-NM_001163588.2-5;Parent=rna-NM_001163588.2;Dbxref=GeneID:19132,GenBank:NM_001163588.2,MGI:MGI:97774;gbkey=mRNA;gene=Prph;product=peripherin%2C transcript variant 2;transcript_id=NM_001163588.2;extra_copy_number=0
CM058255.1	Liftoff	exon	96778469	96778518	.	+	.	ID=exon-NM_001163588.2-6;Parent=rna-NM_001163588.2;Dbxref=GeneID:19132,GenBank:NM_001163588.2,MGI:MGI:97774;gbkey=mRNA;gene=Prph;product=peripherin%2C transcript variant 2;transcript_id=NM_001163588.2;extra_copy_number=0
CM058255.1	Liftoff	exon	96778717	96778796	.	+	.	ID=exon-NM_001163588.2-7;Parent=rna-NM_001163588.2;Dbxref=GeneID:19132,GenBank:NM_001163588.2,MGI:MGI:97774;gbkey=mRNA;gene=Prph;product=peripherin%2C transcript variant 2;transcript_id=NM_001163588.2;extra_copy_number=0
CM058255.1	Liftoff	exon	96779506	96779874	.	+	.	ID=exon-NM_001163588.2-8;Parent=rna-NM_001163588.2;Dbxref=GeneID:19132,GenBank:NM_001163588.2,MGI:MGI:97774;gbkey=mRNA;gene=Prph;product=peripherin%2C transcript variant 2;transcript_id=NM_001163588.2;extra_copy_number=0
CM058255.1	Liftoff	CDS	96776108	96776664	.	+	.	ID=cds-NP_001157060.1;Parent=rna-NM_001163588.2;Dbxref=CCDS:CCDS88838.1,GeneID:19132,GenBank:NP_001157060.1,MGI:MGI:97774;Name=NP_001157060.1;Note=isoform 2 is encoded by transcript variant 2;gbkey=CDS;gene=Prph;product=peripherin isoform 2;protein_id=NP_001157060.1;extra_copy_number=0
CM058255.1	Liftoff	CDS	96777005	96777065	.	+	.	ID=cds-NP_001157060.1;Parent=rna-NM_001163588.2;Dbxref=CCDS:CCDS88838.1,GeneID:19132,GenBank:NP_001157060.1,MGI:MGI:97774;Name=NP_001157060.1;Note=isoform 2 is encoded by transcript variant 2;gbkey=CDS;gene=Prph;product=peripherin isoform 2;protein_id=NP_001157060.1;extra_copy_number=0
CM058255.1	Liftoff	CDS	96777242	96777337	.	+	.	ID=cds-NP_001157060.1;Parent=rna-NM_001163588.2;Dbxref=CCDS:CCDS88838.1,GeneID:19132,GenBank:NP_001157060.1,MGI:MGI:97774;Name=NP_001157060.1;Note=isoform 2 is encoded by transcript variant 2;gbkey=CDS;gene=Prph;product=peripherin isoform 2;protein_id=NP_001157060.1;extra_copy_number=0
CM058255.1	Liftoff	CDS	96777670	96778059	.	+	.	ID=cds-NP_001157060.1;Parent=rna-NM_001163588.2;Dbxref=CCDS:CCDS88838.1,GeneID:19132,GenBank:NP_001157060.1,MGI:MGI:97774;Name=NP_001157060.1;Note=isoform 2 is encoded by transcript variant 2;gbkey=CDS;gene=Prph;product=peripherin isoform 2;protein_id=NP_001157060.1;extra_copy_number=0
CM058255.1	Liftoff	CDS	96778159	96778379	.	+	.	ID=cds-NP_001157060.1;Parent=rna-NM_001163588.2;Dbxref=CCDS:CCDS88838.1,GeneID:19132,GenBank:NP_001157060.1,MGI:MGI:97774;Name=NP_001157060.1;Note=isoform 2 is encoded by transcript variant 2;gbkey=CDS;gene=Prph;product=peripherin isoform 2;protein_id=NP_001157060.1;extra_copy_number=0
CM058255.1	Liftoff	CDS	96778469	96778518	.	+	.	ID=cds-NP_001157060.1;Parent=rna-NM_001163588.2;Dbxref=CCDS:CCDS88838.1,GeneID:19132,GenBank:NP_001157060.1,MGI:MGI:97774;Name=NP_001157060.1;Note=isoform 2 is encoded by transcript variant 2;gbkey=CDS;gene=Prph;product=peripherin isoform 2;protein_id=NP_001157060.1;extra_copy_number=0
CM058255.1	Liftoff	CDS	96778717	96778796	.	+	.	ID=cds-NP_001157060.1;Parent=rna-NM_001163588.2;Dbxref=CCDS:CCDS88838.1,GeneID:19132,GenBank:NP_001157060.1,MGI:MGI:97774;Name=NP_001157060.1;Note=isoform 2 is encoded by transcript variant 2;gbkey=CDS;gene=Prph;product=peripherin isoform 2;protein_id=NP_001157060.1;extra_copy_number=0
CM058255.1	Liftoff	CDS	96779506	96779571	.	+	.	ID=cds-NP_001157060.1;Parent=rna-NM_001163588.2;Dbxref=CCDS:CCDS88838.1,GeneID:19132,GenBank:NP_001157060.1,MGI:MGI:97774;Name=NP_001157060.1;Note=isoform 2 is encoded by transcript variant 2;gbkey=CDS;gene=Prph;product=peripherin isoform 2;protein_id=NP_001157060.1;extra_copy_number=0
CM058255.1	Liftoff	mRNA	96776074	96779874	.	+	.	ID=rna-NM_001163589.2;Parent=gene-Prph;Dbxref=GeneID:19132,GenBank:NM_001163589.2,MGI:MGI:97774;Name=NM_001163589.2;gbkey=mRNA;gene=Prph;product=peripherin%2C transcript variant 3;transcript_id=NM_001163589.2;matches_ref_protein=True;valid_ORF=True;extra_copy_number=0
CM058255.1	Liftoff	exon	96776074	96776664	.	+	.	ID=exon-NM_001163589.2-1;Parent=rna-NM_001163589.2;Dbxref=GeneID:19132,GenBank:NM_001163589.2,MGI:MGI:97774;gbkey=mRNA;gene=Prph;product=peripherin%2C transcript variant 3;transcript_id=NM_001163589.2;extra_copy_number=0
CM058255.1	Liftoff	exon	96777005	96777065	.	+	.	ID=exon-NM_001163589.2-2;Parent=rna-NM_001163589.2;Dbxref=GeneID:19132,GenBank:NM_001163589.2,MGI:MGI:97774;gbkey=mRNA;gene=Prph;product=peripherin%2C transcript variant 3;transcript_id=NM_001163589.2;extra_copy_number=0
CM058255.1	Liftoff	exon	96777242	96777337	.	+	.	ID=exon-NM_001163589.2-3;Parent=rna-NM_001163589.2;Dbxref=GeneID:19132,GenBank:NM_001163589.2,MGI:MGI:97774;gbkey=mRNA;gene=Prph;product=peripherin%2C transcript variant 3;transcript_id=NM_001163589.2;extra_copy_number=0
CM058255.1	Liftoff	exon	96777670	96777837	.	+	.	ID=exon-NM_001163589.2-4;Parent=rna-NM_001163589.2;Dbxref=GeneID:19132,GenBank:NM_001163589.2,MGI:MGI:97774;gbkey=mRNA;gene=Prph;product=peripherin%2C transcript variant 3;transcript_id=NM_001163589.2;extra_copy_number=0
CM058255.1	Liftoff	exon	96777934	96778059	.	+	.	ID=exon-NM_001163589.2-5;Parent=rna-NM_001163589.2;Dbxref=GeneID:19132,GenBank:NM_001163589.2,MGI:MGI:97774;gbkey=mRNA;gene=Prph;product=peripherin%2C transcript variant 3;transcript_id=NM_001163589.2;extra_copy_number=0
CM058255.1	Liftoff	exon	96778159	96778379	.	+	.	ID=exon-NM_001163589.2-6;Parent=rna-NM_001163589.2;Dbxref=GeneID:19132,GenBank:NM_001163589.2,MGI:MGI:97774;gbkey=mRNA;gene=Prph;product=peripherin%2C transcript variant 3;transcript_id=NM_001163589.2;extra_copy_number=0
CM058255.1	Liftoff	exon	96778469	96778518	.	+	.	ID=exon-NM_001163589.2-7;Parent=rna-NM_001163589.2;Dbxref=GeneID:19132,GenBank:NM_001163589.2,MGI:MGI:97774;gbkey=mRNA;gene=Prph;product=peripherin%2C transcript variant 3;transcript_id=NM_001163589.2;extra_copy_number=0
CM058255.1	Liftoff	exon	96778717	96778796	.	+	.	ID=exon-NM_001163589.2-8;Parent=rna-NM_001163589.2;Dbxref=GeneID:19132,GenBank:NM_001163589.2,MGI:MGI:97774;gbkey=mRNA;gene=Prph;product=peripherin%2C transcript variant 3;transcript_id=NM_001163589.2;extra_copy_number=0
CM058255.1	Liftoff	exon	96779503	96779874	.	+	.	ID=exon-NM_001163589.2-9;Parent=rna-NM_001163589.2;Dbxref=GeneID:19132,GenBank:NM_001163589.2,MGI:MGI:97774;gbkey=mRNA;gene=Prph;product=peripherin%2C transcript variant 3;transcript_id=NM_001163589.2;extra_copy_number=0
CM058255.1	Liftoff	CDS	96776108	96776664	.	+	.	ID=cds-NP_001157061.1;Parent=rna-NM_001163589.2;Dbxref=CCDS:CCDS49727.1,GeneID:19132,GenBank:NP_001157061.1,MGI:MGI:97774;Name=NP_001157061.1;Note=isoform 3 is encoded by transcript variant 3;gbkey=CDS;gene=Prph;product=peripherin isoform 3;protein_id=NP_001157061.1;extra_copy_number=0
CM058255.1	Liftoff	CDS	96777005	96777065	.	+	.	ID=cds-NP_001157061.1;Parent=rna-NM_001163589.2;Dbxref=CCDS:CCDS49727.1,GeneID:19132,GenBank:NP_001157061.1,MGI:MGI:97774;Name=NP_001157061.1;Note=isoform 3 is encoded by transcript variant 3;gbkey=CDS;gene=Prph;product=peripherin isoform 3;protein_id=NP_001157061.1;extra_copy_number=0
CM058255.1	Liftoff	CDS	96777242	96777337	.	+	.	ID=cds-NP_001157061.1;Parent=rna-NM_001163589.2;Dbxref=CCDS:CCDS49727.1,GeneID:19132,GenBank:NP_001157061.1,MGI:MGI:97774;Name=NP_001157061.1;Note=isoform 3 is encoded by transcript variant 3;gbkey=CDS;gene=Prph;product=peripherin isoform 3;protein_id=NP_001157061.1;extra_copy_number=0
CM058255.1	Liftoff	CDS	96777670	96777837	.	+	.	ID=cds-NP_001157061.1;Parent=rna-NM_001163589.2;Dbxref=CCDS:CCDS49727.1,GeneID:19132,GenBank:NP_001157061.1,MGI:MGI:97774;Name=NP_001157061.1;Note=isoform 3 is encoded by transcript variant 3;gbkey=CDS;gene=Prph;product=peripherin isoform 3;protein_id=NP_001157061.1;extra_copy_number=0
CM058255.1	Liftoff	CDS	96777934	96778059	.	+	.	ID=cds-NP_001157061.1;Parent=rna-NM_001163589.2;Dbxref=CCDS:CCDS49727.1,GeneID:19132,GenBank:NP_001157061.1,MGI:MGI:97774;Name=NP_001157061.1;Note=isoform 3 is encoded by transcript variant 3;gbkey=CDS;gene=Prph;product=peripherin isoform 3;protein_id=NP_001157061.1;extra_copy_number=0
CM058255.1	Liftoff	CDS	96778159	96778379	.	+	.	ID=cds-NP_001157061.1;Parent=rna-NM_001163589.2;Dbxref=CCDS:CCDS49727.1,GeneID:19132,GenBank:NP_001157061.1,MGI:MGI:97774;Name=NP_001157061.1;Note=isoform 3 is encoded by transcript variant 3;gbkey=CDS;gene=Prph;product=peripherin isoform 3;protein_id=NP_001157061.1;extra_copy_number=0
CM058255.1	Liftoff	CDS	96778469	96778518	.	+	.	ID=cds-NP_001157061.1;Parent=rna-NM_001163589.2;Dbxref=CCDS:CCDS49727.1,GeneID:19132,GenBank:NP_001157061.1,MGI:MGI:97774;Name=NP_001157061.1;Note=isoform 3 is encoded by transcript variant 3;gbkey=CDS;gene=Prph;product=peripherin isoform 3;protein_id=NP_001157061.1;extra_copy_number=0
CM058255.1	Liftoff	CDS	96778717	96778796	.	+	.	ID=cds-NP_001157061.1;Parent=rna-NM_001163589.2;Dbxref=CCDS:CCDS49727.1,GeneID:19132,GenBank:NP_001157061.1,MGI:MGI:97774;Name=NP_001157061.1;Note=isoform 3 is encoded by transcript variant 3;gbkey=CDS;gene=Prph;product=peripherin isoform 3;protein_id=NP_001157061.1;extra_copy_number=0
CM058255.1	Liftoff	CDS	96779503	96779571	.	+	.	ID=cds-NP_001157061.1;Parent=rna-NM_001163589.2;Dbxref=CCDS:CCDS49727.1,GeneID:19132,GenBank:NP_001157061.1,MGI:MGI:97774;Name=NP_001157061.1;Note=isoform 3 is encoded by transcript variant 3;gbkey=CDS;gene=Prph;product=peripherin isoform 3;protein_id=NP_001157061.1;extra_copy_number=0
CM058255.1	Liftoff	mRNA	96776074	96779874	.	+	.	ID=rna-NM_001411661.1;Parent=gene-Prph;Dbxref=GeneID:19132,GenBank:NM_001411661.1,MGI:MGI:97774;Name=NM_001411661.1;gbkey=mRNA;gene=Prph;product=peripherin%2C transcript variant 4;transcript_id=NM_001411661.1;matches_ref_protein=True;valid_ORF=True;extra_copy_number=0
CM058255.1	Liftoff	exon	96776074	96776664	.	+	.	ID=exon-NM_001411661.1-1;Parent=rna-NM_001411661.1;Dbxref=GeneID:19132,GenBank:NM_001411661.1,MGI:MGI:97774;gbkey=mRNA;gene=Prph;product=peripherin%2C transcript variant 4;transcript_id=NM_001411661.1;extra_copy_number=0
CM058255.1	Liftoff	exon	96777005	96777065	.	+	.	ID=exon-NM_001411661.1-2;Parent=rna-NM_001411661.1;Dbxref=GeneID:19132,GenBank:NM_001411661.1,MGI:MGI:97774;gbkey=mRNA;gene=Prph;product=peripherin%2C transcript variant 4;transcript_id=NM_001411661.1;extra_copy_number=0
CM058255.1	Liftoff	exon	96777242	96777337	.	+	.	ID=exon-NM_001411661.1-3;Parent=rna-NM_001411661.1;Dbxref=GeneID:19132,GenBank:NM_001411661.1,MGI:MGI:97774;gbkey=mRNA;gene=Prph;product=peripherin%2C transcript variant 4;transcript_id=NM_001411661.1;extra_copy_number=0
CM058255.1	Liftoff	exon	96777670	96777837	.	+	.	ID=exon-NM_001411661.1-4;Parent=rna-NM_001411661.1;Dbxref=GeneID:19132,GenBank:NM_001411661.1,MGI:MGI:97774;gbkey=mRNA;gene=Prph;product=peripherin%2C transcript variant 4;transcript_id=NM_001411661.1;extra_copy_number=0
CM058255.1	Liftoff	exon	96777934	96778059	.	+	.	ID=exon-NM_001411661.1-5;Parent=rna-NM_001411661.1;Dbxref=GeneID:19132,GenBank:NM_001411661.1,MGI:MGI:97774;gbkey=mRNA;gene=Prph;product=peripherin%2C transcript variant 4;transcript_id=NM_001411661.1;extra_copy_number=0
CM058255.1	Liftoff	exon	96778159	96778379	.	+	.	ID=exon-NM_001411661.1-6;Parent=rna-NM_001411661.1;Dbxref=GeneID:19132,GenBank:NM_001411661.1,MGI:MGI:97774;gbkey=mRNA;gene=Prph;product=peripherin%2C transcript variant 4;transcript_id=NM_001411661.1;extra_copy_number=0
CM058255.1	Liftoff	exon	96778469	96778518	.	+	.	ID=exon-NM_001411661.1-7;Parent=rna-NM_001411661.1;Dbxref=GeneID:19132,GenBank:NM_001411661.1,MGI:MGI:97774;gbkey=mRNA;gene=Prph;product=peripherin%2C transcript variant 4;transcript_id=NM_001411661.1;extra_copy_number=0
CM058255.1	Liftoff	exon	96778717	96778796	.	+	.	ID=exon-NM_001411661.1-8;Parent=rna-NM_001411661.1;Dbxref=GeneID:19132,GenBank:NM_001411661.1,MGI:MGI:97774;gbkey=mRNA;gene=Prph;product=peripherin%2C transcript variant 4;transcript_id=NM_001411661.1;extra_copy_number=0
CM058255.1	Liftoff	exon	96779565	96779874	.	+	.	ID=exon-NM_001411661.1-9;Parent=rna-NM_001411661.1;Dbxref=GeneID:19132,GenBank:NM_001411661.1,MGI:MGI:97774;gbkey=mRNA;gene=Prph;product=peripherin%2C transcript variant 4;transcript_id=NM_001411661.1;extra_copy_number=0
CM058255.1	Liftoff	CDS	96776108	96776664	.	+	.	ID=cds-NP_001398590.1;Parent=rna-NM_001411661.1;Dbxref=GeneID:19132,GenBank:NP_001398590.1,MGI:MGI:97774;Name=NP_001398590.1;Note=isoform 4 is encoded by transcript variant 4;gbkey=CDS;gene=Prph;product=peripherin isoform 4;protein_id=NP_001398590.1;extra_copy_number=0
CM058255.1	Liftoff	CDS	96777005	96777065	.	+	.	ID=cds-NP_001398590.1;Parent=rna-NM_001411661.1;Dbxref=GeneID:19132,GenBank:NP_001398590.1,MGI:MGI:97774;Name=NP_001398590.1;Note=isoform 4 is encoded by transcript variant 4;gbkey=CDS;gene=Prph;product=peripherin isoform 4;protein_id=NP_001398590.1;extra_copy_number=0
CM058255.1	Liftoff	CDS	96777242	96777337	.	+	.	ID=cds-NP_001398590.1;Parent=rna-NM_001411661.1;Dbxref=GeneID:19132,GenBank:NP_001398590.1,MGI:MGI:97774;Name=NP_001398590.1;Note=isoform 4 is encoded by transcript variant 4;gbkey=CDS;gene=Prph;product=peripherin isoform 4;protein_id=NP_001398590.1;extra_copy_number=0
CM058255.1	Liftoff	CDS	96777670	96777837	.	+	.	ID=cds-NP_001398590.1;Parent=rna-NM_001411661.1;Dbxref=GeneID:19132,GenBank:NP_001398590.1,MGI:MGI:97774;Name=NP_001398590.1;Note=isoform 4 is encoded by transcript variant 4;gbkey=CDS;gene=Prph;product=peripherin isoform 4;protein_id=NP_001398590.1;extra_copy_number=0
CM058255.1	Liftoff	CDS	96777934	96778059	.	+	.	ID=cds-NP_001398590.1;Parent=rna-NM_001411661.1;Dbxref=GeneID:19132,GenBank:NP_001398590.1,MGI:MGI:97774;Name=NP_001398590.1;Note=isoform 4 is encoded by transcript variant 4;gbkey=CDS;gene=Prph;product=peripherin isoform 4;protein_id=NP_001398590.1;extra_copy_number=0
CM058255.1	Liftoff	CDS	96778159	96778379	.	+	.	ID=cds-NP_001398590.1;Parent=rna-NM_001411661.1;Dbxref=GeneID:19132,GenBank:NP_001398590.1,MGI:MGI:97774;Name=NP_001398590.1;Note=isoform 4 is encoded by transcript variant 4;gbkey=CDS;gene=Prph;product=peripherin isoform 4;protein_id=NP_001398590.1;extra_copy_number=0
CM058255.1	Liftoff	CDS	96778469	96778518	.	+	.	ID=cds-NP_001398590.1;Parent=rna-NM_001411661.1;Dbxref=GeneID:19132,GenBank:NP_001398590.1,MGI:MGI:97774;Name=NP_001398590.1;Note=isoform 4 is encoded by transcript variant 4;gbkey=CDS;gene=Prph;product=peripherin isoform 4;protein_id=NP_001398590.1;extra_copy_number=0
CM058255.1	Liftoff	CDS	96778717	96778796	.	+	.	ID=cds-NP_001398590.1;Parent=rna-NM_001411661.1;Dbxref=GeneID:19132,GenBank:NP_001398590.1,MGI:MGI:97774;Name=NP_001398590.1;Note=isoform 4 is encoded by transcript variant 4;gbkey=CDS;gene=Prph;product=peripherin isoform 4;protein_id=NP_001398590.1;extra_copy_number=0
CM058255.1	Liftoff	CDS	96779565	96779591	.	+	.	ID=cds-NP_001398590.1;Parent=rna-NM_001411661.1;Dbxref=GeneID:19132,GenBank:NP_001398590.1,MGI:MGI:97774;Name=NP_001398590.1;Note=isoform 4 is encoded by transcript variant 4;gbkey=CDS;gene=Prph;product=peripherin isoform 4;protein_id=NP_001398590.1;extra_copy_number=0
CM058255.1	Liftoff	mRNA	96776074	96779874	.	+	.	ID=rna-NM_001411662.1;Parent=gene-Prph;Dbxref=GeneID:19132,GenBank:NM_001411662.1,MGI:MGI:97774;Name=NM_001411662.1;gbkey=mRNA;gene=Prph;product=peripherin%2C transcript variant 5;transcript_id=NM_001411662.1;matches_ref_protein=True;valid_ORF=True;extra_copy_number=0
CM058255.1	Liftoff	exon	96776074	96776664	.	+	.	ID=exon-NM_001411662.1-1;Parent=rna-NM_001411662.1;Dbxref=GeneID:19132,GenBank:NM_001411662.1,MGI:MGI:97774;gbkey=mRNA;gene=Prph;product=peripherin%2C transcript variant 5;transcript_id=NM_001411662.1;extra_copy_number=0
CM058255.1	Liftoff	exon	96777005	96777065	.	+	.	ID=exon-NM_001411662.1-2;Parent=rna-NM_001411662.1;Dbxref=GeneID:19132,GenBank:NM_001411662.1,MGI:MGI:97774;gbkey=mRNA;gene=Prph;product=peripherin%2C transcript variant 5;transcript_id=NM_001411662.1;extra_copy_number=0
CM058255.1	Liftoff	exon	96777242	96777337	.	+	.	ID=exon-NM_001411662.1-3;Parent=rna-NM_001411662.1;Dbxref=GeneID:19132,GenBank:NM_001411662.1,MGI:MGI:97774;gbkey=mRNA;gene=Prph;product=peripherin%2C transcript variant 5;transcript_id=NM_001411662.1;extra_copy_number=0
CM058255.1	Liftoff	exon	96777670	96778059	.	+	.	ID=exon-NM_001411662.1-4;Parent=rna-NM_001411662.1;Dbxref=GeneID:19132,GenBank:NM_001411662.1,MGI:MGI:97774;gbkey=mRNA;gene=Prph;product=peripherin%2C transcript variant 5;transcript_id=NM_001411662.1;extra_copy_number=0
CM058255.1	Liftoff	exon	96778159	96778379	.	+	.	ID=exon-NM_001411662.1-5;Parent=rna-NM_001411662.1;Dbxref=GeneID:19132,GenBank:NM_001411662.1,MGI:MGI:97774;gbkey=mRNA;gene=Prph;product=peripherin%2C transcript variant 5;transcript_id=NM_001411662.1;extra_copy_number=0
CM058255.1	Liftoff	exon	96778469	96778518	.	+	.	ID=exon-NM_001411662.1-6;Parent=rna-NM_001411662.1;Dbxref=GeneID:19132,GenBank:NM_001411662.1,MGI:MGI:97774;gbkey=mRNA;gene=Prph;product=peripherin%2C transcript variant 5;transcript_id=NM_001411662.1;extra_copy_number=0
CM058255.1	Liftoff	exon	96778717	96778796	.	+	.	ID=exon-NM_001411662.1-7;Parent=rna-NM_001411662.1;Dbxref=GeneID:19132,GenBank:NM_001411662.1,MGI:MGI:97774;gbkey=mRNA;gene=Prph;product=peripherin%2C transcript variant 5;transcript_id=NM_001411662.1;extra_copy_number=0
CM058255.1	Liftoff	exon	96779565	96779874	.	+	.	ID=exon-NM_001411662.1-8;Parent=rna-NM_001411662.1;Dbxref=GeneID:19132,GenBank:NM_001411662.1,MGI:MGI:97774;gbkey=mRNA;gene=Prph;product=peripherin%2C transcript variant 5;transcript_id=NM_001411662.1;extra_copy_number=0
CM058255.1	Liftoff	CDS	96776108	96776664	.	+	.	ID=cds-NP_001398591.1;Parent=rna-NM_001411662.1;Dbxref=GeneID:19132,GenBank:NP_001398591.1,MGI:MGI:97774;Name=NP_001398591.1;Note=isoform 5 is encoded by transcript variant 5;gbkey=CDS;gene=Prph;product=peripherin isoform 5;protein_id=NP_001398591.1;extra_copy_number=0
CM058255.1	Liftoff	CDS	96777005	96777065	.	+	.	ID=cds-NP_001398591.1;Parent=rna-NM_001411662.1;Dbxref=GeneID:19132,GenBank:NP_001398591.1,MGI:MGI:97774;Name=NP_001398591.1;Note=isoform 5 is encoded by transcript variant 5;gbkey=CDS;gene=Prph;product=peripherin isoform 5;protein_id=NP_001398591.1;extra_copy_number=0
CM058255.1	Liftoff	CDS	96777242	96777337	.	+	.	ID=cds-NP_001398591.1;Parent=rna-NM_001411662.1;Dbxref=GeneID:19132,GenBank:NP_001398591.1,MGI:MGI:97774;Name=NP_001398591.1;Note=isoform 5 is encoded by transcript variant 5;gbkey=CDS;gene=Prph;product=peripherin isoform 5;protein_id=NP_001398591.1;extra_copy_number=0
CM058255.1	Liftoff	CDS	96777670	96778059	.	+	.	ID=cds-NP_001398591.1;Parent=rna-NM_001411662.1;Dbxref=GeneID:19132,GenBank:NP_001398591.1,MGI:MGI:97774;Name=NP_001398591.1;Note=isoform 5 is encoded by transcript variant 5;gbkey=CDS;gene=Prph;product=peripherin isoform 5;protein_id=NP_001398591.1;extra_copy_number=0
CM058255.1	Liftoff	CDS	96778159	96778379	.	+	.	ID=cds-NP_001398591.1;Parent=rna-NM_001411662.1;Dbxref=GeneID:19132,GenBank:NP_001398591.1,MGI:MGI:97774;Name=NP_001398591.1;Note=isoform 5 is encoded by transcript variant 5;gbkey=CDS;gene=Prph;product=peripherin isoform 5;protein_id=NP_001398591.1;extra_copy_number=0
CM058255.1	Liftoff	CDS	96778469	96778518	.	+	.	ID=cds-NP_001398591.1;Parent=rna-NM_001411662.1;Dbxref=GeneID:19132,GenBank:NP_001398591.1,MGI:MGI:97774;Name=NP_001398591.1;Note=isoform 5 is encoded by transcript variant 5;gbkey=CDS;gene=Prph;product=peripherin isoform 5;protein_id=NP_001398591.1;extra_copy_number=0
CM058255.1	Liftoff	CDS	96778717	96778796	.	+	.	ID=cds-NP_001398591.1;Parent=rna-NM_001411662.1;Dbxref=GeneID:19132,GenBank:NP_001398591.1,MGI:MGI:97774;Name=NP_001398591.1;Note=isoform 5 is encoded by transcript variant 5;gbkey=CDS;gene=Prph;product=peripherin isoform 5;protein_id=NP_001398591.1;extra_copy_number=0
CM058255.1	Liftoff	CDS	96779565	96779591	.	+	.	ID=cds-NP_001398591.1;Parent=rna-NM_001411662.1;Dbxref=GeneID:19132,GenBank:NP_001398591.1,MGI:MGI:97774;Name=NP_001398591.1;Note=isoform 5 is encoded by transcript variant 5;gbkey=CDS;gene=Prph;product=peripherin isoform 5;protein_id=NP_001398591.1;extra_copy_number=0
CM058255.1	Liftoff	mRNA	96776074	96779874	.	+	.	ID=rna-NM_013639.3;Parent=gene-Prph;Dbxref=GeneID:19132,GenBank:NM_013639.3,MGI:MGI:97774;Name=NM_013639.3;gbkey=mRNA;gene=Prph;product=peripherin%2C transcript variant 1;tag=RefSeq Select;transcript_id=NM_013639.3;matches_ref_protein=True;valid_ORF=True;extra_copy_number=0
CM058255.1	Liftoff	exon	96776074	96776664	.	+	.	ID=exon-NM_013639.3-1;Parent=rna-NM_013639.3;Dbxref=GeneID:19132,GenBank:NM_013639.3,MGI:MGI:97774;gbkey=mRNA;gene=Prph;product=peripherin%2C transcript variant 1;tag=RefSeq Select;transcript_id=NM_013639.3;extra_copy_number=0
CM058255.1	Liftoff	exon	96777005	96777065	.	+	.	ID=exon-NM_013639.3-2;Parent=rna-NM_013639.3;Dbxref=GeneID:19132,GenBank:NM_013639.3,MGI:MGI:97774;gbkey=mRNA;gene=Prph;product=peripherin%2C transcript variant 1;tag=RefSeq Select;transcript_id=NM_013639.3;extra_copy_number=0
CM058255.1	Liftoff	exon	96777242	96777337	.	+	.	ID=exon-NM_013639.3-3;Parent=rna-NM_013639.3;Dbxref=GeneID:19132,GenBank:NM_013639.3,MGI:MGI:97774;gbkey=mRNA;gene=Prph;product=peripherin%2C transcript variant 1;tag=RefSeq Select;transcript_id=NM_013639.3;extra_copy_number=0
CM058255.1	Liftoff	exon	96777670	96778059	.	+	.	ID=exon-NM_013639.3-4;Parent=rna-NM_013639.3;Dbxref=GeneID:19132,GenBank:NM_013639.3,MGI:MGI:97774;gbkey=mRNA;gene=Prph;product=peripherin%2C transcript variant 1;tag=RefSeq Select;transcript_id=NM_013639.3;extra_copy_number=0
CM058255.1	Liftoff	exon	96778159	96778379	.	+	.	ID=exon-NM_013639.3-5;Parent=rna-NM_013639.3;Dbxref=GeneID:19132,GenBank:NM_013639.3,MGI:MGI:97774;gbkey=mRNA;gene=Prph;product=peripherin%2C transcript variant 1;tag=RefSeq Select;transcript_id=NM_013639.3;extra_copy_number=0
CM058255.1	Liftoff	exon	96778469	96778518	.	+	.	ID=exon-NM_013639.3-6;Parent=rna-NM_013639.3;Dbxref=GeneID:19132,GenBank:NM_013639.3,MGI:MGI:97774;gbkey=mRNA;gene=Prph;product=peripherin%2C transcript variant 1;tag=RefSeq Select;transcript_id=NM_013639.3;extra_copy_number=0
CM058255.1	Liftoff	exon	96778717	96778796	.	+	.	ID=exon-NM_013639.3-7;Parent=rna-NM_013639.3;Dbxref=GeneID:19132,GenBank:NM_013639.3,MGI:MGI:97774;gbkey=mRNA;gene=Prph;product=peripherin%2C transcript variant 1;tag=RefSeq Select;transcript_id=NM_013639.3;extra_copy_number=0
CM058255.1	Liftoff	exon	96779503	96779874	.	+	.	ID=exon-NM_013639.3-8;Parent=rna-NM_013639.3;Dbxref=GeneID:19132,GenBank:NM_013639.3,MGI:MGI:97774;gbkey=mRNA;gene=Prph;product=peripherin%2C transcript variant 1;tag=RefSeq Select;transcript_id=NM_013639.3;extra_copy_number=0
CM058255.1	Liftoff	CDS	96776108	96776664	.	+	.	ID=cds-NP_038667.2;Parent=rna-NM_013639.3;Dbxref=CCDS:CCDS27813.1,GeneID:19132,GenBank:NP_038667.2,MGI:MGI:97774;Name=NP_038667.2;Note=isoform 1 is encoded by transcript variant 1;gbkey=CDS;gene=Prph;product=peripherin isoform 1;protein_id=NP_038667.2;tag=RefSeq Select;extra_copy_number=0
CM058255.1	Liftoff	CDS	96777005	96777065	.	+	.	ID=cds-NP_038667.2;Parent=rna-NM_013639.3;Dbxref=CCDS:CCDS27813.1,GeneID:19132,GenBank:NP_038667.2,MGI:MGI:97774;Name=NP_038667.2;Note=isoform 1 is encoded by transcript variant 1;gbkey=CDS;gene=Prph;product=peripherin isoform 1;protein_id=NP_038667.2;tag=RefSeq Select;extra_copy_number=0
CM058255.1	Liftoff	CDS	96777242	96777337	.	+	.	ID=cds-NP_038667.2;Parent=rna-NM_013639.3;Dbxref=CCDS:CCDS27813.1,GeneID:19132,GenBank:NP_038667.2,MGI:MGI:97774;Name=NP_038667.2;Note=isoform 1 is encoded by transcript variant 1;gbkey=CDS;gene=Prph;product=peripherin isoform 1;protein_id=NP_038667.2;tag=RefSeq Select;extra_copy_number=0
CM058255.1	Liftoff	CDS	96777670	96778059	.	+	.	ID=cds-NP_038667.2;Parent=rna-NM_013639.3;Dbxref=CCDS:CCDS27813.1,GeneID:19132,GenBank:NP_038667.2,MGI:MGI:97774;Name=NP_038667.2;Note=isoform 1 is encoded by transcript variant 1;gbkey=CDS;gene=Prph;product=peripherin isoform 1;protein_id=NP_038667.2;tag=RefSeq Select;extra_copy_number=0
CM058255.1	Liftoff	CDS	96778159	96778379	.	+	.	ID=cds-NP_038667.2;Parent=rna-NM_013639.3;Dbxref=CCDS:CCDS27813.1,GeneID:19132,GenBank:NP_038667.2,MGI:MGI:97774;Name=NP_038667.2;Note=isoform 1 is encoded by transcript variant 1;gbkey=CDS;gene=Prph;product=peripherin isoform 1;protein_id=NP_038667.2;tag=RefSeq Select;extra_copy_number=0
CM058255.1	Liftoff	CDS	96778469	96778518	.	+	.	ID=cds-NP_038667.2;Parent=rna-NM_013639.3;Dbxref=CCDS:CCDS27813.1,GeneID:19132,GenBank:NP_038667.2,MGI:MGI:97774;Name=NP_038667.2;Note=isoform 1 is encoded by transcript variant 1;gbkey=CDS;gene=Prph;product=peripherin isoform 1;protein_id=NP_038667.2;tag=RefSeq Select;extra_copy_number=0
CM058255.1	Liftoff	CDS	96778717	96778796	.	+	.	ID=cds-NP_038667.2;Parent=rna-NM_013639.3;Dbxref=CCDS:CCDS27813.1,GeneID:19132,GenBank:NP_038667.2,MGI:MGI:97774;Name=NP_038667.2;Note=isoform 1 is encoded by transcript variant 1;gbkey=CDS;gene=Prph;product=peripherin isoform 1;protein_id=NP_038667.2;tag=RefSeq Select;extra_copy_number=0
CM058255.1	Liftoff	CDS	96779503	96779571	.	+	.	ID=cds-NP_038667.2;Parent=rna-NM_013639.3;Dbxref=CCDS:CCDS27813.1,GeneID:19132,GenBank:NP_038667.2,MGI:MGI:97774;Name=NP_038667.2;Note=isoform 1 is encoded by transcript variant 1;gbkey=CDS;gene=Prph;product=peripherin isoform 1;protein_id=NP_038667.2;tag=RefSeq Select;extra_copy_number=0
CM058255.1	Liftoff	gene	96789214	96795745	.	-	.	ID=gene-Gm34284;Dbxref=GeneID:102637490,MGI:MGI:5593443;Name=Gm34284;description=predicted gene%2C 34284;gbkey=Gene;gene=Gm34284;gene_biotype=lncRNA;coverage=1.0;sequence_ID=1.0;extra_copy_number=0;copy_num_ID=gene-Gm34284_0
CM058255.1	Liftoff	lnc_RNA	96789214	96795745	.	-	.	ID=rna-NR_155351.1;Parent=gene-Gm34284;Dbxref=GeneID:102637490,GenBank:NR_155351.1,MGI:MGI:5593443;Name=NR_155351.1;gbkey=ncRNA;gene=Gm34284;product=predicted gene%2C 34284;transcript_id=NR_155351.1;extra_copy_number=0
CM058255.1	Liftoff	exon	96789214	96789423	.	-	.	ID=exon-NR_155351.1-3;Parent=rna-NR_155351.1;Dbxref=GeneID:102637490,GenBank:NR_155351.1,MGI:MGI:5593443;gbkey=ncRNA;gene=Gm34284;product=predicted gene%2C 34284;transcript_id=NR_155351.1;extra_copy_number=0
CM058255.1	Liftoff	exon	96791093	96791246	.	-	.	ID=exon-NR_155351.1-2;Parent=rna-NR_155351.1;Dbxref=GeneID:102637490,GenBank:NR_155351.1,MGI:MGI:5593443;gbkey=ncRNA;gene=Gm34284;product=predicted gene%2C 34284;transcript_id=NR_155351.1;extra_copy_number=0
CM058255.1	Liftoff	exon	96795632	96795745	.	-	.	ID=exon-NR_155351.1-1;Parent=rna-NR_155351.1;Dbxref=GeneID:102637490,GenBank:NR_155351.1,MGI:MGI:5593443;gbkey=ncRNA;gene=Gm34284;product=predicted gene%2C 34284;transcript_id=NR_155351.1;extra_copy_number=0
CM058255.1	Liftoff	gene	96796049	96804489	.	+	.	ID=gene-Troap;Dbxref=GeneID:78733,MGI:MGI:1925983;Name=Troap;description=trophinin associated protein;gbkey=Gene;gene=Troap;gene_biotype=protein_coding;gene_synonym=E130301L11Rik,tastin;coverage=1.0;sequence_ID=1.0;valid_ORFs=4;extra_copy_number=0;copy_num_ID=gene-Troap_0
CM058255.1	Liftoff	mRNA	96796049	96804489	.	+	.	ID=rna-NM_001162506.1;Parent=gene-Troap;Dbxref=GeneID:78733,GenBank:NM_001162506.1,MGI:MGI:1925983;Name=NM_001162506.1;gbkey=mRNA;gene=Troap;product=trophinin associated protein%2C transcript variant 2;transcript_id=NM_001162506.1;matches_ref_protein=True;valid_ORF=True;extra_copy_number=0
CM058255.1	Liftoff	exon	96796049	96796143	.	+	.	ID=exon-NM_001162506.1-1;Parent=rna-NM_001162506.1;Dbxref=GeneID:78733,GenBank:NM_001162506.1,MGI:MGI:1925983;gbkey=mRNA;gene=Troap;product=trophinin associated protein%2C transcript variant 2;transcript_id=NM_001162506.1;extra_copy_number=0
CM058255.1	Liftoff	exon	96796426	96796574	.	+	.	ID=exon-NM_001162506.1-2;Parent=rna-NM_001162506.1;Dbxref=GeneID:78733,GenBank:NM_001162506.1,MGI:MGI:1925983;gbkey=mRNA;gene=Troap;product=trophinin associated protein%2C transcript variant 2;transcript_id=NM_001162506.1;extra_copy_number=0
CM058255.1	Liftoff	exon	96796684	96796873	.	+	.	ID=exon-NM_001162506.1-3;Parent=rna-NM_001162506.1;Dbxref=GeneID:78733,GenBank:NM_001162506.1,MGI:MGI:1925983;gbkey=mRNA;gene=Troap;product=trophinin associated protein%2C transcript variant 2;transcript_id=NM_001162506.1;extra_copy_number=0
CM058255.1	Liftoff	exon	96798364	96798521	.	+	.	ID=exon-NM_001162506.1-4;Parent=rna-NM_001162506.1;Dbxref=GeneID:78733,GenBank:NM_001162506.1,MGI:MGI:1925983;gbkey=mRNA;gene=Troap;product=trophinin associated protein%2C transcript variant 2;transcript_id=NM_001162506.1;extra_copy_number=0
CM058255.1	Liftoff	exon	96798605	96798742	.	+	.	ID=exon-NM_001162506.1-5;Parent=rna-NM_001162506.1;Dbxref=GeneID:78733,GenBank:NM_001162506.1,MGI:MGI:1925983;gbkey=mRNA;gene=Troap;product=trophinin associated protein%2C transcript variant 2;transcript_id=NM_001162506.1;extra_copy_number=0
CM058255.1	Liftoff	exon	96798908	96798987	.	+	.	ID=exon-NM_001162506.1-6;Parent=rna-NM_001162506.1;Dbxref=GeneID:78733,GenBank:NM_001162506.1,MGI:MGI:1925983;gbkey=mRNA;gene=Troap;product=trophinin associated protein%2C transcript variant 2;transcript_id=NM_001162506.1;extra_copy_number=0
CM058255.1	Liftoff	exon	96799323	96799399	.	+	.	ID=exon-NM_001162506.1-7;Parent=rna-NM_001162506.1;Dbxref=GeneID:78733,GenBank:NM_001162506.1,MGI:MGI:1925983;gbkey=mRNA;gene=Troap;product=trophinin associated protein%2C transcript variant 2;transcript_id=NM_001162506.1;extra_copy_number=0
CM058255.1	Liftoff	exon	96799860	96799978	.	+	.	ID=exon-NM_001162506.1-8;Parent=rna-NM_001162506.1;Dbxref=GeneID:78733,GenBank:NM_001162506.1,MGI:MGI:1925983;gbkey=mRNA;gene=Troap;product=trophinin associated protein%2C transcript variant 2;transcript_id=NM_001162506.1;extra_copy_number=0
CM058255.1	Liftoff	exon	96801946	96802029	.	+	.	ID=exon-NM_001162506.1-9;Parent=rna-NM_001162506.1;Dbxref=GeneID:78733,GenBank:NM_001162506.1,MGI:MGI:1925983;gbkey=mRNA;gene=Troap;product=trophinin associated protein%2C transcript variant 2;transcript_id=NM_001162506.1;extra_copy_number=0
CM058255.1	Liftoff	exon	96802271	96802330	.	+	.	ID=exon-NM_001162506.1-10;Parent=rna-NM_001162506.1;Dbxref=GeneID:78733,GenBank:NM_001162506.1,MGI:MGI:1925983;gbkey=mRNA;gene=Troap;product=trophinin associated protein%2C transcript variant 2;transcript_id=NM_001162506.1;extra_copy_number=0
CM058255.1	Liftoff	exon	96802915	96803049	.	+	.	ID=exon-NM_001162506.1-11;Parent=rna-NM_001162506.1;Dbxref=GeneID:78733,GenBank:NM_001162506.1,MGI:MGI:1925983;gbkey=mRNA;gene=Troap;product=trophinin associated protein%2C transcript variant 2;transcript_id=NM_001162506.1;extra_copy_number=0
CM058255.1	Liftoff	exon	96803206	96803785	.	+	.	ID=exon-NM_001162506.1-12;Parent=rna-NM_001162506.1;Dbxref=GeneID:78733,GenBank:NM_001162506.1,MGI:MGI:1925983;gbkey=mRNA;gene=Troap;product=trophinin associated protein%2C transcript variant 2;transcript_id=NM_001162506.1;extra_copy_number=0
CM058255.1	Liftoff	exon	96803989	96804182	.	+	.	ID=exon-NM_001162506.1-13;Parent=rna-NM_001162506.1;Dbxref=GeneID:78733,GenBank:NM_001162506.1,MGI:MGI:1925983;gbkey=mRNA;gene=Troap;product=trophinin associated protein%2C transcript variant 2;transcript_id=NM_001162506.1;extra_copy_number=0
CM058255.1	Liftoff	exon	96804308	96804489	.	+	.	ID=exon-NM_001162506.1-14;Parent=rna-NM_001162506.1;Dbxref=GeneID:78733,GenBank:NM_001162506.1,MGI:MGI:1925983;gbkey=mRNA;gene=Troap;product=trophinin associated protein%2C transcript variant 2;transcript_id=NM_001162506.1;extra_copy_number=0
CM058255.1	Liftoff	CDS	96796431	96796574	.	+	.	ID=cds-NP_001155978.1;Parent=rna-NM_001162506.1;Dbxref=CCDS:CCDS57008.1,GeneID:78733,GenBank:NP_001155978.1,MGI:MGI:1925983;Name=NP_001155978.1;gbkey=CDS;gene=Troap;product=tastin;protein_id=NP_001155978.1;extra_copy_number=0
CM058255.1	Liftoff	CDS	96796684	96796873	.	+	.	ID=cds-NP_001155978.1;Parent=rna-NM_001162506.1;Dbxref=CCDS:CCDS57008.1,GeneID:78733,GenBank:NP_001155978.1,MGI:MGI:1925983;Name=NP_001155978.1;gbkey=CDS;gene=Troap;product=tastin;protein_id=NP_001155978.1;extra_copy_number=0
CM058255.1	Liftoff	CDS	96798364	96798521	.	+	.	ID=cds-NP_001155978.1;Parent=rna-NM_001162506.1;Dbxref=CCDS:CCDS57008.1,GeneID:78733,GenBank:NP_001155978.1,MGI:MGI:1925983;Name=NP_001155978.1;gbkey=CDS;gene=Troap;product=tastin;protein_id=NP_001155978.1;extra_copy_number=0
CM058255.1	Liftoff	CDS	96798605	96798742	.	+	.	ID=cds-NP_001155978.1;Parent=rna-NM_001162506.1;Dbxref=CCDS:CCDS57008.1,GeneID:78733,GenBank:NP_001155978.1,MGI:MGI:1925983;Name=NP_001155978.1;gbkey=CDS;gene=Troap;product=tastin;protein_id=NP_001155978.1;extra_copy_number=0
CM058255.1	Liftoff	CDS	96798908	96798987	.	+	.	ID=cds-NP_001155978.1;Parent=rna-NM_001162506.1;Dbxref=CCDS:CCDS57008.1,GeneID:78733,GenBank:NP_001155978.1,MGI:MGI:1925983;Name=NP_001155978.1;gbkey=CDS;gene=Troap;product=tastin;protein_id=NP_001155978.1;extra_copy_number=0
CM058255.1	Liftoff	CDS	96799323	96799399	.	+	.	ID=cds-NP_001155978.1;Parent=rna-NM_001162506.1;Dbxref=CCDS:CCDS57008.1,GeneID:78733,GenBank:NP_001155978.1,MGI:MGI:1925983;Name=NP_001155978.1;gbkey=CDS;gene=Troap;product=tastin;protein_id=NP_001155978.1;extra_copy_number=0
CM058255.1	Liftoff	CDS	96799860	96799978	.	+	.	ID=cds-NP_001155978.1;Parent=rna-NM_001162506.1;Dbxref=CCDS:CCDS57008.1,GeneID:78733,GenBank:NP_001155978.1,MGI:MGI:1925983;Name=NP_001155978.1;gbkey=CDS;gene=Troap;product=tastin;protein_id=NP_001155978.1;extra_copy_number=0
CM058255.1	Liftoff	CDS	96801946	96802029	.	+	.	ID=cds-NP_001155978.1;Parent=rna-NM_001162506.1;Dbxref=CCDS:CCDS57008.1,GeneID:78733,GenBank:NP_001155978.1,MGI:MGI:1925983;Name=NP_001155978.1;gbkey=CDS;gene=Troap;product=tastin;protein_id=NP_001155978.1;extra_copy_number=0
CM058255.1	Liftoff	CDS	96802271	96802330	.	+	.	ID=cds-NP_001155978.1;Parent=rna-NM_001162506.1;Dbxref=CCDS:CCDS57008.1,GeneID:78733,GenBank:NP_001155978.1,MGI:MGI:1925983;Name=NP_001155978.1;gbkey=CDS;gene=Troap;product=tastin;protein_id=NP_001155978.1;extra_copy_number=0
CM058255.1	Liftoff	CDS	96802915	96803049	.	+	.	ID=cds-NP_001155978.1;Parent=rna-NM_001162506.1;Dbxref=CCDS:CCDS57008.1,GeneID:78733,GenBank:NP_001155978.1,MGI:MGI:1925983;Name=NP_001155978.1;gbkey=CDS;gene=Troap;product=tastin;protein_id=NP_001155978.1;extra_copy_number=0
CM058255.1	Liftoff	CDS	96803206	96803785	.	+	.	ID=cds-NP_001155978.1;Parent=rna-NM_001162506.1;Dbxref=CCDS:CCDS57008.1,GeneID:78733,GenBank:NP_001155978.1,MGI:MGI:1925983;Name=NP_001155978.1;gbkey=CDS;gene=Troap;product=tastin;protein_id=NP_001155978.1;extra_copy_number=0
CM058255.1	Liftoff	CDS	96803989	96804182	.	+	.	ID=cds-NP_001155978.1;Parent=rna-NM_001162506.1;Dbxref=CCDS:CCDS57008.1,GeneID:78733,GenBank:NP_001155978.1,MGI:MGI:1925983;Name=NP_001155978.1;gbkey=CDS;gene=Troap;product=tastin;protein_id=NP_001155978.1;extra_copy_number=0
CM058255.1	Liftoff	CDS	96804308	96804355	.	+	.	ID=cds-NP_001155978.1;Parent=rna-NM_001162506.1;Dbxref=CCDS:CCDS57008.1,GeneID:78733,GenBank:NP_001155978.1,MGI:MGI:1925983;Name=NP_001155978.1;gbkey=CDS;gene=Troap;product=tastin;protein_id=NP_001155978.1;extra_copy_number=0
CM058255.1	Liftoff	mRNA	96796049	96804489	.	+	.	ID=rna-NM_030159.1;Parent=gene-Troap;Dbxref=GeneID:78733,GenBank:NM_030159.1,MGI:MGI:1925983;Name=NM_030159.1;gbkey=mRNA;gene=Troap;product=trophinin associated protein%2C transcript variant 1;tag=RefSeq Select;transcript_id=NM_030159.1;matches_ref_protein=True;valid_ORF=True;extra_copy_number=0
CM058255.1	Liftoff	exon	96796049	96796168	.	+	.	ID=exon-NM_030159.1-1;Parent=rna-NM_030159.1;Dbxref=GeneID:78733,GenBank:NM_030159.1,MGI:MGI:1925983;gbkey=mRNA;gene=Troap;product=trophinin associated protein%2C transcript variant 1;tag=RefSeq Select;transcript_id=NM_030159.1;extra_copy_number=0
CM058255.1	Liftoff	exon	96796426	96796574	.	+	.	ID=exon-NM_030159.1-2;Parent=rna-NM_030159.1;Dbxref=GeneID:78733,GenBank:NM_030159.1,MGI:MGI:1925983;gbkey=mRNA;gene=Troap;product=trophinin associated protein%2C transcript variant 1;tag=RefSeq Select;transcript_id=NM_030159.1;extra_copy_number=0
CM058255.1	Liftoff	exon	96796684	96796873	.	+	.	ID=exon-NM_030159.1-3;Parent=rna-NM_030159.1;Dbxref=GeneID:78733,GenBank:NM_030159.1,MGI:MGI:1925983;gbkey=mRNA;gene=Troap;product=trophinin associated protein%2C transcript variant 1;tag=RefSeq Select;transcript_id=NM_030159.1;extra_copy_number=0
CM058255.1	Liftoff	exon	96798364	96798521	.	+	.	ID=exon-NM_030159.1-4;Parent=rna-NM_030159.1;Dbxref=GeneID:78733,GenBank:NM_030159.1,MGI:MGI:1925983;gbkey=mRNA;gene=Troap;product=trophinin associated protein%2C transcript variant 1;tag=RefSeq Select;transcript_id=NM_030159.1;extra_copy_number=0
CM058255.1	Liftoff	exon	96798605	96798742	.	+	.	ID=exon-NM_030159.1-5;Parent=rna-NM_030159.1;Dbxref=GeneID:78733,GenBank:NM_030159.1,MGI:MGI:1925983;gbkey=mRNA;gene=Troap;product=trophinin associated protein%2C transcript variant 1;tag=RefSeq Select;transcript_id=NM_030159.1;extra_copy_number=0
CM058255.1	Liftoff	exon	96798908	96798987	.	+	.	ID=exon-NM_030159.1-6;Parent=rna-NM_030159.1;Dbxref=GeneID:78733,GenBank:NM_030159.1,MGI:MGI:1925983;gbkey=mRNA;gene=Troap;product=trophinin associated protein%2C transcript variant 1;tag=RefSeq Select;transcript_id=NM_030159.1;extra_copy_number=0
CM058255.1	Liftoff	exon	96799323	96799399	.	+	.	ID=exon-NM_030159.1-7;Parent=rna-NM_030159.1;Dbxref=GeneID:78733,GenBank:NM_030159.1,MGI:MGI:1925983;gbkey=mRNA;gene=Troap;product=trophinin associated protein%2C transcript variant 1;tag=RefSeq Select;transcript_id=NM_030159.1;extra_copy_number=0
CM058255.1	Liftoff	exon	96799860	96799978	.	+	.	ID=exon-NM_030159.1-8;Parent=rna-NM_030159.1;Dbxref=GeneID:78733,GenBank:NM_030159.1,MGI:MGI:1925983;gbkey=mRNA;gene=Troap;product=trophinin associated protein%2C transcript variant 1;tag=RefSeq Select;transcript_id=NM_030159.1;extra_copy_number=0
CM058255.1	Liftoff	exon	96801946	96802029	.	+	.	ID=exon-NM_030159.1-9;Parent=rna-NM_030159.1;Dbxref=GeneID:78733,GenBank:NM_030159.1,MGI:MGI:1925983;gbkey=mRNA;gene=Troap;product=trophinin associated protein%2C transcript variant 1;tag=RefSeq Select;transcript_id=NM_030159.1;extra_copy_number=0
CM058255.1	Liftoff	exon	96802271	96802330	.	+	.	ID=exon-NM_030159.1-10;Parent=rna-NM_030159.1;Dbxref=GeneID:78733,GenBank:NM_030159.1,MGI:MGI:1925983;gbkey=mRNA;gene=Troap;product=trophinin associated protein%2C transcript variant 1;tag=RefSeq Select;transcript_id=NM_030159.1;extra_copy_number=0
CM058255.1	Liftoff	exon	96802915	96803049	.	+	.	ID=exon-NM_030159.1-11;Parent=rna-NM_030159.1;Dbxref=GeneID:78733,GenBank:NM_030159.1,MGI:MGI:1925983;gbkey=mRNA;gene=Troap;product=trophinin associated protein%2C transcript variant 1;tag=RefSeq Select;transcript_id=NM_030159.1;extra_copy_number=0
CM058255.1	Liftoff	exon	96803206	96803785	.	+	.	ID=exon-NM_030159.1-12;Parent=rna-NM_030159.1;Dbxref=GeneID:78733,GenBank:NM_030159.1,MGI:MGI:1925983;gbkey=mRNA;gene=Troap;product=trophinin associated protein%2C transcript variant 1;tag=RefSeq Select;transcript_id=NM_030159.1;extra_copy_number=0
CM058255.1	Liftoff	exon	96803989	96804182	.	+	.	ID=exon-NM_030159.1-13;Parent=rna-NM_030159.1;Dbxref=GeneID:78733,GenBank:NM_030159.1,MGI:MGI:1925983;gbkey=mRNA;gene=Troap;product=trophinin associated protein%2C transcript variant 1;tag=RefSeq Select;transcript_id=NM_030159.1;extra_copy_number=0
CM058255.1	Liftoff	exon	96804308	96804489	.	+	.	ID=exon-NM_030159.1-14;Parent=rna-NM_030159.1;Dbxref=GeneID:78733,GenBank:NM_030159.1,MGI:MGI:1925983;gbkey=mRNA;gene=Troap;product=trophinin associated protein%2C transcript variant 1;tag=RefSeq Select;transcript_id=NM_030159.1;extra_copy_number=0
CM058255.1	Liftoff	CDS	96796431	96796574	.	+	.	ID=cds-NP_084435.1;Parent=rna-NM_030159.1;Dbxref=CCDS:CCDS57008.1,GeneID:78733,GenBank:NP_084435.1,MGI:MGI:1925983;Name=NP_084435.1;gbkey=CDS;gene=Troap;product=tastin;protein_id=NP_084435.1;tag=RefSeq Select;extra_copy_number=0
CM058255.1	Liftoff	CDS	96796684	96796873	.	+	.	ID=cds-NP_084435.1;Parent=rna-NM_030159.1;Dbxref=CCDS:CCDS57008.1,GeneID:78733,GenBank:NP_084435.1,MGI:MGI:1925983;Name=NP_084435.1;gbkey=CDS;gene=Troap;product=tastin;protein_id=NP_084435.1;tag=RefSeq Select;extra_copy_number=0
CM058255.1	Liftoff	CDS	96798364	96798521	.	+	.	ID=cds-NP_084435.1;Parent=rna-NM_030159.1;Dbxref=CCDS:CCDS57008.1,GeneID:78733,GenBank:NP_084435.1,MGI:MGI:1925983;Name=NP_084435.1;gbkey=CDS;gene=Troap;product=tastin;protein_id=NP_084435.1;tag=RefSeq Select;extra_copy_number=0
CM058255.1	Liftoff	CDS	96798605	96798742	.	+	.	ID=cds-NP_084435.1;Parent=rna-NM_030159.1;Dbxref=CCDS:CCDS57008.1,GeneID:78733,GenBank:NP_084435.1,MGI:MGI:1925983;Name=NP_084435.1;gbkey=CDS;gene=Troap;product=tastin;protein_id=NP_084435.1;tag=RefSeq Select;extra_copy_number=0
CM058255.1	Liftoff	CDS	96798908	96798987	.	+	.	ID=cds-NP_084435.1;Parent=rna-NM_030159.1;Dbxref=CCDS:CCDS57008.1,GeneID:78733,GenBank:NP_084435.1,MGI:MGI:1925983;Name=NP_084435.1;gbkey=CDS;gene=Troap;product=tastin;protein_id=NP_084435.1;tag=RefSeq Select;extra_copy_number=0
CM058255.1	Liftoff	CDS	96799323	96799399	.	+	.	ID=cds-NP_084435.1;Parent=rna-NM_030159.1;Dbxref=CCDS:CCDS57008.1,GeneID:78733,GenBank:NP_084435.1,MGI:MGI:1925983;Name=NP_084435.1;gbkey=CDS;gene=Troap;product=tastin;protein_id=NP_084435.1;tag=RefSeq Select;extra_copy_number=0
CM058255.1	Liftoff	CDS	96799860	96799978	.	+	.	ID=cds-NP_084435.1;Parent=rna-NM_030159.1;Dbxref=CCDS:CCDS57008.1,GeneID:78733,GenBank:NP_084435.1,MGI:MGI:1925983;Name=NP_084435.1;gbkey=CDS;gene=Troap;product=tastin;protein_id=NP_084435.1;tag=RefSeq Select;extra_copy_number=0
CM058255.1	Liftoff	CDS	96801946	96802029	.	+	.	ID=cds-NP_084435.1;Parent=rna-NM_030159.1;Dbxref=CCDS:CCDS57008.1,GeneID:78733,GenBank:NP_084435.1,MGI:MGI:1925983;Name=NP_084435.1;gbkey=CDS;gene=Troap;product=tastin;protein_id=NP_084435.1;tag=RefSeq Select;extra_copy_number=0
CM058255.1	Liftoff	CDS	96802271	96802330	.	+	.	ID=cds-NP_084435.1;Parent=rna-NM_030159.1;Dbxref=CCDS:CCDS57008.1,GeneID:78733,GenBank:NP_084435.1,MGI:MGI:1925983;Name=NP_084435.1;gbkey=CDS;gene=Troap;product=tastin;protein_id=NP_084435.1;tag=RefSeq Select;extra_copy_number=0
CM058255.1	Liftoff	CDS	96802915	96803049	.	+	.	ID=cds-NP_084435.1;Parent=rna-NM_030159.1;Dbxref=CCDS:CCDS57008.1,GeneID:78733,GenBank:NP_084435.1,MGI:MGI:1925983;Name=NP_084435.1;gbkey=CDS;gene=Troap;product=tastin;protein_id=NP_084435.1;tag=RefSeq Select;extra_copy_number=0
CM058255.1	Liftoff	CDS	96803206	96803785	.	+	.	ID=cds-NP_084435.1;Parent=rna-NM_030159.1;Dbxref=CCDS:CCDS57008.1,GeneID:78733,GenBank:NP_084435.1,MGI:MGI:1925983;Name=NP_084435.1;gbkey=CDS;gene=Troap;product=tastin;protein_id=NP_084435.1;tag=RefSeq Select;extra_copy_number=0
CM058255.1	Liftoff	CDS	96803989	96804182	.	+	.	ID=cds-NP_084435.1;Parent=rna-NM_030159.1;Dbxref=CCDS:CCDS57008.1,GeneID:78733,GenBank:NP_084435.1,MGI:MGI:1925983;Name=NP_084435.1;gbkey=CDS;gene=Troap;product=tastin;protein_id=NP_084435.1;tag=RefSeq Select;extra_copy_number=0
CM058255.1	Liftoff	CDS	96804308	96804355	.	+	.	ID=cds-NP_084435.1;Parent=rna-NM_030159.1;Dbxref=CCDS:CCDS57008.1,GeneID:78733,GenBank:NP_084435.1,MGI:MGI:1925983;Name=NP_084435.1;gbkey=CDS;gene=Troap;product=tastin;protein_id=NP_084435.1;tag=RefSeq Select;extra_copy_number=0
CM058255.1	Liftoff	mRNA	96796058	96804489	.	+	.	ID=rna-XM_030248822.1;Parent=gene-Troap;Dbxref=GeneID:78733,GenBank:XM_030248822.1,MGI:MGI:1925983;Name=XM_030248822.1;gbkey=mRNA;gene=Troap;model_evidence=Supporting evidence includes similarity to: 2 mRNAs%2C 12 ESTs%2C 286 long SRA reads%2C and 98%25 coverage of the annotated genomic feature by RNAseq alignments%2C including 19 samples with support for all annotated introns;product=trophinin associated protein%2C transcript variant X2;transcript_id=XM_030248822.1;matches_ref_protein=True;valid_ORF=True;extra_copy_number=0
CM058255.1	Liftoff	exon	96796058	96796168	.	+	.	ID=exon-XM_030248822.1-1;Parent=rna-XM_030248822.1;Dbxref=GeneID:78733,GenBank:XM_030248822.1,MGI:MGI:1925983;gbkey=mRNA;gene=Troap;product=trophinin associated protein%2C transcript variant X2;transcript_id=XM_030248822.1;extra_copy_number=0
CM058255.1	Liftoff	exon	96796426	96796574	.	+	.	ID=exon-XM_030248822.1-2;Parent=rna-XM_030248822.1;Dbxref=GeneID:78733,GenBank:XM_030248822.1,MGI:MGI:1925983;gbkey=mRNA;gene=Troap;product=trophinin associated protein%2C transcript variant X2;transcript_id=XM_030248822.1;extra_copy_number=0
CM058255.1	Liftoff	exon	96796684	96796873	.	+	.	ID=exon-XM_030248822.1-3;Parent=rna-XM_030248822.1;Dbxref=GeneID:78733,GenBank:XM_030248822.1,MGI:MGI:1925983;gbkey=mRNA;gene=Troap;product=trophinin associated protein%2C transcript variant X2;transcript_id=XM_030248822.1;extra_copy_number=0
CM058255.1	Liftoff	exon	96798364	96798423	.	+	.	ID=exon-XM_030248822.1-4;Parent=rna-XM_030248822.1;Dbxref=GeneID:78733,GenBank:XM_030248822.1,MGI:MGI:1925983;gbkey=mRNA;gene=Troap;product=trophinin associated protein%2C transcript variant X2;transcript_id=XM_030248822.1;extra_copy_number=0
CM058255.1	Liftoff	exon	96798605	96798742	.	+	.	ID=exon-XM_030248822.1-5;Parent=rna-XM_030248822.1;Dbxref=GeneID:78733,GenBank:XM_030248822.1,MGI:MGI:1925983;gbkey=mRNA;gene=Troap;product=trophinin associated protein%2C transcript variant X2;transcript_id=XM_030248822.1;extra_copy_number=0
CM058255.1	Liftoff	exon	96798908	96798987	.	+	.	ID=exon-XM_030248822.1-6;Parent=rna-XM_030248822.1;Dbxref=GeneID:78733,GenBank:XM_030248822.1,MGI:MGI:1925983;gbkey=mRNA;gene=Troap;product=trophinin associated protein%2C transcript variant X2;transcript_id=XM_030248822.1;extra_copy_number=0
CM058255.1	Liftoff	exon	96799323	96799399	.	+	.	ID=exon-XM_030248822.1-7;Parent=rna-XM_030248822.1;Dbxref=GeneID:78733,GenBank:XM_030248822.1,MGI:MGI:1925983;gbkey=mRNA;gene=Troap;product=trophinin associated protein%2C transcript variant X2;transcript_id=XM_030248822.1;extra_copy_number=0
CM058255.1	Liftoff	exon	96799860	96799978	.	+	.	ID=exon-XM_030248822.1-8;Parent=rna-XM_030248822.1;Dbxref=GeneID:78733,GenBank:XM_030248822.1,MGI:MGI:1925983;gbkey=mRNA;gene=Troap;product=trophinin associated protein%2C transcript variant X2;transcript_id=XM_030248822.1;extra_copy_number=0
CM058255.1	Liftoff	exon	96801946	96802029	.	+	.	ID=exon-XM_030248822.1-9;Parent=rna-XM_030248822.1;Dbxref=GeneID:78733,GenBank:XM_030248822.1,MGI:MGI:1925983;gbkey=mRNA;gene=Troap;product=trophinin associated protein%2C transcript variant X2;transcript_id=XM_030248822.1;extra_copy_number=0
CM058255.1	Liftoff	exon	96802271	96802330	.	+	.	ID=exon-XM_030248822.1-10;Parent=rna-XM_030248822.1;Dbxref=GeneID:78733,GenBank:XM_030248822.1,MGI:MGI:1925983;gbkey=mRNA;gene=Troap;product=trophinin associated protein%2C transcript variant X2;transcript_id=XM_030248822.1;extra_copy_number=0
CM058255.1	Liftoff	exon	96802915	96803049	.	+	.	ID=exon-XM_030248822.1-11;Parent=rna-XM_030248822.1;Dbxref=GeneID:78733,GenBank:XM_030248822.1,MGI:MGI:1925983;gbkey=mRNA;gene=Troap;product=trophinin associated protein%2C transcript variant X2;transcript_id=XM_030248822.1;extra_copy_number=0
CM058255.1	Liftoff	exon	96803206	96803785	.	+	.	ID=exon-XM_030248822.1-12;Parent=rna-XM_030248822.1;Dbxref=GeneID:78733,GenBank:XM_030248822.1,MGI:MGI:1925983;gbkey=mRNA;gene=Troap;product=trophinin associated protein%2C transcript variant X2;transcript_id=XM_030248822.1;extra_copy_number=0
CM058255.1	Liftoff	exon	96803989	96804182	.	+	.	ID=exon-XM_030248822.1-13;Parent=rna-XM_030248822.1;Dbxref=GeneID:78733,GenBank:XM_030248822.1,MGI:MGI:1925983;gbkey=mRNA;gene=Troap;product=trophinin associated protein%2C transcript variant X2;transcript_id=XM_030248822.1;extra_copy_number=0
CM058255.1	Liftoff	exon	96804308	96804489	.	+	.	ID=exon-XM_030248822.1-14;Parent=rna-XM_030248822.1;Dbxref=GeneID:78733,GenBank:XM_030248822.1,MGI:MGI:1925983;gbkey=mRNA;gene=Troap;product=trophinin associated protein%2C transcript variant X2;transcript_id=XM_030248822.1;extra_copy_number=0
CM058255.1	Liftoff	CDS	96801961	96802029	.	+	.	ID=cds-XP_030104682.1;Parent=rna-XM_030248822.1;Dbxref=GeneID:78733,GenBank:XP_030104682.1,MGI:MGI:1925983;Name=XP_030104682.1;gbkey=CDS;gene=Troap;product=tastin isoform X2;protein_id=XP_030104682.1;extra_copy_number=0
CM058255.1	Liftoff	CDS	96802271	96802330	.	+	.	ID=cds-XP_030104682.1;Parent=rna-XM_030248822.1;Dbxref=GeneID:78733,GenBank:XP_030104682.1,MGI:MGI:1925983;Name=XP_030104682.1;gbkey=CDS;gene=Troap;product=tastin isoform X2;protein_id=XP_030104682.1;extra_copy_number=0
CM058255.1	Liftoff	CDS	96802915	96803049	.	+	.	ID=cds-XP_030104682.1;Parent=rna-XM_030248822.1;Dbxref=GeneID:78733,GenBank:XP_030104682.1,MGI:MGI:1925983;Name=XP_030104682.1;gbkey=CDS;gene=Troap;product=tastin isoform X2;protein_id=XP_030104682.1;extra_copy_number=0
CM058255.1	Liftoff	CDS	96803206	96803785	.	+	.	ID=cds-XP_030104682.1;Parent=rna-XM_030248822.1;Dbxref=GeneID:78733,GenBank:XP_030104682.1,MGI:MGI:1925983;Name=XP_030104682.1;gbkey=CDS;gene=Troap;product=tastin isoform X2;protein_id=XP_030104682.1;extra_copy_number=0
CM058255.1	Liftoff	CDS	96803989	96804182	.	+	.	ID=cds-XP_030104682.1;Parent=rna-XM_030248822.1;Dbxref=GeneID:78733,GenBank:XP_030104682.1,MGI:MGI:1925983;Name=XP_030104682.1;gbkey=CDS;gene=Troap;product=tastin isoform X2;protein_id=XP_030104682.1;extra_copy_number=0
CM058255.1	Liftoff	CDS	96804308	96804355	.	+	.	ID=cds-XP_030104682.1;Parent=rna-XM_030248822.1;Dbxref=GeneID:78733,GenBank:XP_030104682.1,MGI:MGI:1925983;Name=XP_030104682.1;gbkey=CDS;gene=Troap;product=tastin isoform X2;protein_id=XP_030104682.1;extra_copy_number=0
CM058255.1	Liftoff	mRNA	96796425	96804489	.	+	.	ID=rna-XM_036159638.1;Parent=gene-Troap;Dbxref=GeneID:78733,GenBank:XM_036159638.1,MGI:MGI:1925983;Name=XM_036159638.1;gbkey=mRNA;gene=Troap;model_evidence=Supporting evidence includes similarity to: 1 mRNA%2C 12 ESTs%2C 280 long SRA reads%2C and 99%25 coverage of the annotated genomic feature by RNAseq alignments%2C including 9 samples with support for all annotated introns;product=trophinin associated protein%2C transcript variant X1;transcript_id=XM_036159638.1;matches_ref_protein=True;valid_ORF=True;extra_copy_number=0
CM058255.1	Liftoff	exon	96796425	96796574	.	+	.	ID=exon-XM_036159638.1-1;Parent=rna-XM_036159638.1;Dbxref=GeneID:78733,GenBank:XM_036159638.1,MGI:MGI:1925983;gbkey=mRNA;gene=Troap;product=trophinin associated protein%2C transcript variant X1;transcript_id=XM_036159638.1;extra_copy_number=0
CM058255.1	Liftoff	exon	96796684	96796873	.	+	.	ID=exon-XM_036159638.1-2;Parent=rna-XM_036159638.1;Dbxref=GeneID:78733,GenBank:XM_036159638.1,MGI:MGI:1925983;gbkey=mRNA;gene=Troap;product=trophinin associated protein%2C transcript variant X1;transcript_id=XM_036159638.1;extra_copy_number=0
CM058255.1	Liftoff	exon	96798364	96798521	.	+	.	ID=exon-XM_036159638.1-3;Parent=rna-XM_036159638.1;Dbxref=GeneID:78733,GenBank:XM_036159638.1,MGI:MGI:1925983;gbkey=mRNA;gene=Troap;product=trophinin associated protein%2C transcript variant X1;transcript_id=XM_036159638.1;extra_copy_number=0
CM058255.1	Liftoff	exon	96798605	96798742	.	+	.	ID=exon-XM_036159638.1-4;Parent=rna-XM_036159638.1;Dbxref=GeneID:78733,GenBank:XM_036159638.1,MGI:MGI:1925983;gbkey=mRNA;gene=Troap;product=trophinin associated protein%2C transcript variant X1;transcript_id=XM_036159638.1;extra_copy_number=0
CM058255.1	Liftoff	exon	96798908	96798987	.	+	.	ID=exon-XM_036159638.1-5;Parent=rna-XM_036159638.1;Dbxref=GeneID:78733,GenBank:XM_036159638.1,MGI:MGI:1925983;gbkey=mRNA;gene=Troap;product=trophinin associated protein%2C transcript variant X1;transcript_id=XM_036159638.1;extra_copy_number=0
CM058255.1	Liftoff	exon	96799323	96799399	.	+	.	ID=exon-XM_036159638.1-6;Parent=rna-XM_036159638.1;Dbxref=GeneID:78733,GenBank:XM_036159638.1,MGI:MGI:1925983;gbkey=mRNA;gene=Troap;product=trophinin associated protein%2C transcript variant X1;transcript_id=XM_036159638.1;extra_copy_number=0
CM058255.1	Liftoff	exon	96799712	96799773	.	+	.	ID=exon-XM_036159638.1-7;Parent=rna-XM_036159638.1;Dbxref=GeneID:78733,GenBank:XM_036159638.1,MGI:MGI:1925983;gbkey=mRNA;gene=Troap;product=trophinin associated protein%2C transcript variant X1;transcript_id=XM_036159638.1;extra_copy_number=0
CM058255.1	Liftoff	exon	96799860	96799978	.	+	.	ID=exon-XM_036159638.1-8;Parent=rna-XM_036159638.1;Dbxref=GeneID:78733,GenBank:XM_036159638.1,MGI:MGI:1925983;gbkey=mRNA;gene=Troap;product=trophinin associated protein%2C transcript variant X1;transcript_id=XM_036159638.1;extra_copy_number=0
CM058255.1	Liftoff	exon	96801946	96802029	.	+	.	ID=exon-XM_036159638.1-9;Parent=rna-XM_036159638.1;Dbxref=GeneID:78733,GenBank:XM_036159638.1,MGI:MGI:1925983;gbkey=mRNA;gene=Troap;product=trophinin associated protein%2C transcript variant X1;transcript_id=XM_036159638.1;extra_copy_number=0
CM058255.1	Liftoff	exon	96802271	96802330	.	+	.	ID=exon-XM_036159638.1-10;Parent=rna-XM_036159638.1;Dbxref=GeneID:78733,GenBank:XM_036159638.1,MGI:MGI:1925983;gbkey=mRNA;gene=Troap;product=trophinin associated protein%2C transcript variant X1;transcript_id=XM_036159638.1;extra_copy_number=0
CM058255.1	Liftoff	exon	96802915	96803049	.	+	.	ID=exon-XM_036159638.1-11;Parent=rna-XM_036159638.1;Dbxref=GeneID:78733,GenBank:XM_036159638.1,MGI:MGI:1925983;gbkey=mRNA;gene=Troap;product=trophinin associated protein%2C transcript variant X1;transcript_id=XM_036159638.1;extra_copy_number=0
CM058255.1	Liftoff	exon	96803206	96803785	.	+	.	ID=exon-XM_036159638.1-12;Parent=rna-XM_036159638.1;Dbxref=GeneID:78733,GenBank:XM_036159638.1,MGI:MGI:1925983;gbkey=mRNA;gene=Troap;product=trophinin associated protein%2C transcript variant X1;transcript_id=XM_036159638.1;extra_copy_number=0
CM058255.1	Liftoff	exon	96803989	96804182	.	+	.	ID=exon-XM_036159638.1-13;Parent=rna-XM_036159638.1;Dbxref=GeneID:78733,GenBank:XM_036159638.1,MGI:MGI:1925983;gbkey=mRNA;gene=Troap;product=trophinin associated protein%2C transcript variant X1;transcript_id=XM_036159638.1;extra_copy_number=0
CM058255.1	Liftoff	exon	96804308	96804489	.	+	.	ID=exon-XM_036159638.1-14;Parent=rna-XM_036159638.1;Dbxref=GeneID:78733,GenBank:XM_036159638.1,MGI:MGI:1925983;gbkey=mRNA;gene=Troap;product=trophinin associated protein%2C transcript variant X1;transcript_id=XM_036159638.1;extra_copy_number=0
CM058255.1	Liftoff	CDS	96799725	96799773	.	+	.	ID=cds-XP_036015531.1;Parent=rna-XM_036159638.1;Dbxref=GeneID:78733,GenBank:XP_036015531.1,MGI:MGI:1925983;Name=XP_036015531.1;gbkey=CDS;gene=Troap;product=tastin isoform X1;protein_id=XP_036015531.1;extra_copy_number=0
CM058255.1	Liftoff	CDS	96799860	96799978	.	+	.	ID=cds-XP_036015531.1;Parent=rna-XM_036159638.1;Dbxref=GeneID:78733,GenBank:XP_036015531.1,MGI:MGI:1925983;Name=XP_036015531.1;gbkey=CDS;gene=Troap;product=tastin isoform X1;protein_id=XP_036015531.1;extra_copy_number=0
CM058255.1	Liftoff	CDS	96801946	96802029	.	+	.	ID=cds-XP_036015531.1;Parent=rna-XM_036159638.1;Dbxref=GeneID:78733,GenBank:XP_036015531.1,MGI:MGI:1925983;Name=XP_036015531.1;gbkey=CDS;gene=Troap;product=tastin isoform X1;protein_id=XP_036015531.1;extra_copy_number=0
CM058255.1	Liftoff	CDS	96802271	96802330	.	+	.	ID=cds-XP_036015531.1;Parent=rna-XM_036159638.1;Dbxref=GeneID:78733,GenBank:XP_036015531.1,MGI:MGI:1925983;Name=XP_036015531.1;gbkey=CDS;gene=Troap;product=tastin isoform X1;protein_id=XP_036015531.1;extra_copy_number=0
CM058255.1	Liftoff	CDS	96802915	96803049	.	+	.	ID=cds-XP_036015531.1;Parent=rna-XM_036159638.1;Dbxref=GeneID:78733,GenBank:XP_036015531.1,MGI:MGI:1925983;Name=XP_036015531.1;gbkey=CDS;gene=Troap;product=tastin isoform X1;protein_id=XP_036015531.1;extra_copy_number=0
CM058255.1	Liftoff	CDS	96803206	96803785	.	+	.	ID=cds-XP_036015531.1;Parent=rna-XM_036159638.1;Dbxref=GeneID:78733,GenBank:XP_036015531.1,MGI:MGI:1925983;Name=XP_036015531.1;gbkey=CDS;gene=Troap;product=tastin isoform X1;protein_id=XP_036015531.1;extra_copy_number=0
CM058255.1	Liftoff	CDS	96803989	96804182	.	+	.	ID=cds-XP_036015531.1;Parent=rna-XM_036159638.1;Dbxref=GeneID:78733,GenBank:XP_036015531.1,MGI:MGI:1925983;Name=XP_036015531.1;gbkey=CDS;gene=Troap;product=tastin isoform X1;protein_id=XP_036015531.1;extra_copy_number=0
CM058255.1	Liftoff	CDS	96804308	96804355	.	+	.	ID=cds-XP_036015531.1;Parent=rna-XM_036159638.1;Dbxref=GeneID:78733,GenBank:XP_036015531.1,MGI:MGI:1925983;Name=XP_036015531.1;gbkey=CDS;gene=Troap;product=tastin isoform X1;protein_id=XP_036015531.1;extra_copy_number=0
CM058255.1	Liftoff	gene	96801885	96801945	.	+	.	ID=gene-Mir6960;Dbxref=GeneID:102465579,MGI:MGI:5531002,miRBase:MI0022807;Name=Mir6960;description=microRNA 6960;gbkey=Gene;gene=Mir6960;gene_biotype=miRNA;gene_synonym=Gm27620,mmu-mir-6960;coverage=1.0;sequence_ID=1.0;extra_copy_number=0;copy_num_ID=gene-Mir6960_0
CM058255.1	Liftoff	primary_transcript	96801885	96801945	.	+	.	ID=rna-NR_105925.1;Parent=gene-Mir6960;Dbxref=GeneID:102465579,GenBank:NR_105925.1,MGI:MGI:5531002,miRBase:MI0022807;Name=NR_105925.1;gbkey=precursor_RNA;gene=Mir6960;product=microRNA 6960;transcript_id=NR_105925.1;extra_copy_number=0
CM058255.1	Liftoff	exon	96801885	96801945	.	+	.	ID=exon-NR_105925.1-1;Parent=rna-NR_105925.1;Dbxref=GeneID:102465579,GenBank:NR_105925.1,MGI:MGI:5531002,miRBase:MI0022807;gbkey=precursor_RNA;gene=Mir6960;product=microRNA 6960;transcript_id=NR_105925.1;extra_copy_number=0
CM058255.1	Liftoff	gene	96805166	96811755	.	-	.	ID=gene-C1ql4;Dbxref=GeneID:239659,MGI:MGI:3579909;Name=C1ql4;description=complement component 1%2C q subcomponent-like 4;gbkey=Gene;gene=C1ql4;gene_biotype=protein_coding;gene_synonym=C1qtnf11,CTRP11;coverage=1.0;sequence_ID=1.0;valid_ORFs=3;extra_copy_number=0;copy_num_ID=gene-C1ql4_0
CM058255.1	Liftoff	mRNA	96805166	96811755	.	-	.	ID=rna-XM_006520975.3;Parent=gene-C1ql4;Dbxref=GeneID:239659,GenBank:XM_006520975.3,MGI:MGI:3579909;Name=XM_006520975.3;gbkey=mRNA;gene=C1ql4;model_evidence=Supporting evidence includes similarity to: 2 mRNAs%2C 3 ESTs%2C 15 Proteins%2C 2 long SRA reads%2C and 100%25 coverage of the annotated genomic feature by RNAseq alignments%2C including 4 samples with support for all annotated introns;product=complement component 1%2C q subcomponent-like 4%2C transcript variant X2;transcript_id=XM_006520975.3;matches_ref_protein=True;valid_ORF=True;extra_copy_number=0
CM058255.1	Liftoff	exon	96805166	96805326	.	-	.	ID=exon-XM_006520975.3-4;Parent=rna-XM_006520975.3;Dbxref=GeneID:239659,GenBank:XM_006520975.3,MGI:MGI:3579909;gbkey=mRNA;gene=C1ql4;product=complement component 1%2C q subcomponent-like 4%2C transcript variant X2;transcript_id=XM_006520975.3;extra_copy_number=0
CM058255.1	Liftoff	exon	96805814	96806013	.	-	.	ID=exon-XM_006520975.3-3;Parent=rna-XM_006520975.3;Dbxref=GeneID:239659,GenBank:XM_006520975.3,MGI:MGI:3579909;gbkey=mRNA;gene=C1ql4;product=complement component 1%2C q subcomponent-like 4%2C transcript variant X2;transcript_id=XM_006520975.3;extra_copy_number=0
CM058255.1	Liftoff	exon	96808273	96811166	.	-	.	ID=exon-XM_006520975.3-2;Parent=rna-XM_006520975.3;Dbxref=GeneID:239659,GenBank:XM_006520975.3,MGI:MGI:3579909;gbkey=mRNA;gene=C1ql4;product=complement component 1%2C q subcomponent-like 4%2C transcript variant X2;transcript_id=XM_006520975.3;extra_copy_number=0
CM058255.1	Liftoff	exon	96811636	96811755	.	-	.	ID=exon-XM_006520975.3-1;Parent=rna-XM_006520975.3;Dbxref=GeneID:239659,GenBank:XM_006520975.3,MGI:MGI:3579909;gbkey=mRNA;gene=C1ql4;product=complement component 1%2C q subcomponent-like 4%2C transcript variant X2;transcript_id=XM_006520975.3;extra_copy_number=0
CM058255.1	Liftoff	CDS	96805834	96806013	.	-	.	ID=cds-XP_006521038.1;Parent=rna-XM_006520975.3;Dbxref=GeneID:239659,GenBank:XP_006521038.1,MGI:MGI:3579909;Name=XP_006521038.1;gbkey=CDS;gene=C1ql4;product=complement C1q-like protein 4 isoform X1;protein_id=XP_006521038.1;extra_copy_number=0
CM058255.1	Liftoff	CDS	96808273	96808809	.	-	.	ID=cds-XP_006521038.1;Parent=rna-XM_006520975.3;Dbxref=GeneID:239659,GenBank:XP_006521038.1,MGI:MGI:3579909;Name=XP_006521038.1;gbkey=CDS;gene=C1ql4;product=complement C1q-like protein 4 isoform X1;protein_id=XP_006521038.1;extra_copy_number=0
CM058255.1	Liftoff	mRNA	96805166	96811753	.	-	.	ID=rna-XM_030248564.1;Parent=gene-C1ql4;Dbxref=GeneID:239659,GenBank:XM_030248564.1,MGI:MGI:3579909;Name=XM_030248564.1;gbkey=mRNA;gene=C1ql4;model_evidence=Supporting evidence includes similarity to: 4 mRNAs%2C 7 ESTs%2C 15 Proteins%2C 6 long SRA reads%2C and 100%25 coverage of the annotated genomic feature by RNAseq alignments%2C including 5 samples with support for all annotated introns;product=complement component 1%2C q subcomponent-like 4%2C transcript variant X1;transcript_id=XM_030248564.1;matches_ref_protein=True;valid_ORF=True;extra_copy_number=0
CM058255.1	Liftoff	exon	96805166	96806013	.	-	.	ID=exon-XM_030248564.1-3;Parent=rna-XM_030248564.1;Dbxref=GeneID:239659,GenBank:XM_030248564.1,MGI:MGI:3579909;gbkey=mRNA;gene=C1ql4;product=complement component 1%2C q subcomponent-like 4%2C transcript variant X1;transcript_id=XM_030248564.1;extra_copy_number=0
CM058255.1	Liftoff	exon	96808273	96811166	.	-	.	ID=exon-XM_030248564.1-2;Parent=rna-XM_030248564.1;Dbxref=GeneID:239659,GenBank:XM_030248564.1,MGI:MGI:3579909;gbkey=mRNA;gene=C1ql4;product=complement component 1%2C q subcomponent-like 4%2C transcript variant X1;transcript_id=XM_030248564.1;extra_copy_number=0
CM058255.1	Liftoff	exon	96811636	96811753	.	-	.	ID=exon-XM_030248564.1-1;Parent=rna-XM_030248564.1;Dbxref=GeneID:239659,GenBank:XM_030248564.1,MGI:MGI:3579909;gbkey=mRNA;gene=C1ql4;product=complement component 1%2C q subcomponent-like 4%2C transcript variant X1;transcript_id=XM_030248564.1;extra_copy_number=0
CM058255.1	Liftoff	CDS	96805834	96806013	.	-	.	ID=cds-XP_030104424.1;Parent=rna-XM_030248564.1;Dbxref=GeneID:239659,GenBank:XP_030104424.1,MGI:MGI:3579909;Name=XP_030104424.1;gbkey=CDS;gene=C1ql4;product=complement C1q-like protein 4 isoform X1;protein_id=XP_030104424.1;extra_copy_number=0
CM058255.1	Liftoff	CDS	96808273	96808809	.	-	.	ID=cds-XP_030104424.1;Parent=rna-XM_030248564.1;Dbxref=GeneID:239659,GenBank:XP_030104424.1,MGI:MGI:3579909;Name=XP_030104424.1;gbkey=CDS;gene=C1ql4;product=complement C1q-like protein 4 isoform X1;protein_id=XP_030104424.1;extra_copy_number=0
CM058255.1	Liftoff	mRNA	96805834	96808809	.	-	.	ID=rna-NM_001024702.1;Parent=gene-C1ql4;Dbxref=GeneID:239659,GenBank:NM_001024702.1,MGI:MGI:3579909;Name=NM_001024702.1;gbkey=mRNA;gene=C1ql4;product=complement component 1%2C q subcomponent-like 4;tag=RefSeq Select;transcript_id=NM_001024702.1;matches_ref_protein=True;valid_ORF=True;extra_copy_number=0
CM058255.1	Liftoff	exon	96805834	96806013	.	-	.	ID=exon-NM_001024702.1-2;Parent=rna-NM_001024702.1;Dbxref=GeneID:239659,GenBank:NM_001024702.1,MGI:MGI:3579909;gbkey=mRNA;gene=C1ql4;product=complement component 1%2C q subcomponent-like 4;tag=RefSeq Select;transcript_id=NM_001024702.1;extra_copy_number=0
CM058255.1	Liftoff	exon	96808273	96808809	.	-	.	ID=exon-NM_001024702.1-1;Parent=rna-NM_001024702.1;Dbxref=GeneID:239659,GenBank:NM_001024702.1,MGI:MGI:3579909;gbkey=mRNA;gene=C1ql4;product=complement component 1%2C q subcomponent-like 4;tag=RefSeq Select;transcript_id=NM_001024702.1;extra_copy_number=0
CM058255.1	Liftoff	CDS	96805834	96806013	.	-	.	ID=cds-NP_001019873.1;Parent=rna-NM_001024702.1;Dbxref=CCDS:CCDS27814.1,GeneID:239659,GenBank:NP_001019873.1,MGI:MGI:3579909;Name=NP_001019873.1;gbkey=CDS;gene=C1ql4;product=complement C1q-like protein 4 precursor;protein_id=NP_001019873.1;tag=RefSeq Select;extra_copy_number=0
CM058255.1	Liftoff	CDS	96808273	96808809	.	-	.	ID=cds-NP_001019873.1;Parent=rna-NM_001024702.1;Dbxref=CCDS:CCDS27814.1,GeneID:239659,GenBank:NP_001019873.1,MGI:MGI:3579909;Name=NP_001019873.1;gbkey=CDS;gene=C1ql4;product=complement C1q-like protein 4 precursor;protein_id=NP_001019873.1;tag=RefSeq Select;extra_copy_number=0
CM058255.1	Liftoff	gene	96814304	96825822	.	+	.	ID=gene-Dnajc22;Dbxref=GeneID:72778,MGI:MGI:1920028;Name=Dnajc22;description=DnaJ heat shock protein family (Hsp40) member C22;gbkey=Gene;gene=Dnajc22;gene_biotype=protein_coding;gene_synonym=2810451A06Rik;coverage=1.0;sequence_ID=1.0;valid_ORFs=4;extra_copy_number=0;copy_num_ID=gene-Dnajc22_0
CM058255.1	Liftoff	mRNA	96814304	96825822	.	+	.	ID=rna-NM_001418806.1;Parent=gene-Dnajc22;Dbxref=GeneID:72778,GenBank:NM_001418806.1,MGI:MGI:1920028;Name=NM_001418806.1;gbkey=mRNA;gene=Dnajc22;product=DnaJ heat shock protein family (Hsp40) member C22%2C transcript variant 3;transcript_id=NM_001418806.1;matches_ref_protein=True;valid_ORF=True;extra_copy_number=0
CM058255.1	Liftoff	exon	96814304	96814353	.	+	.	ID=exon-NM_001418806.1-1;Parent=rna-NM_001418806.1;Dbxref=GeneID:72778,GenBank:NM_001418806.1,MGI:MGI:1920028;gbkey=mRNA;gene=Dnajc22;product=DnaJ heat shock protein family (Hsp40) member C22%2C transcript variant 3;transcript_id=NM_001418806.1;extra_copy_number=0
CM058255.1	Liftoff	exon	96820212	96820396	.	+	.	ID=exon-NM_001418806.1-2;Parent=rna-NM_001418806.1;Dbxref=GeneID:72778,GenBank:NM_001418806.1,MGI:MGI:1920028;gbkey=mRNA;gene=Dnajc22;product=DnaJ heat shock protein family (Hsp40) member C22%2C transcript variant 3;transcript_id=NM_001418806.1;extra_copy_number=0
CM058255.1	Liftoff	exon	96821908	96822860	.	+	.	ID=exon-NM_001418806.1-3;Parent=rna-NM_001418806.1;Dbxref=GeneID:72778,GenBank:NM_001418806.1,MGI:MGI:1920028;gbkey=mRNA;gene=Dnajc22;product=DnaJ heat shock protein family (Hsp40) member C22%2C transcript variant 3;transcript_id=NM_001418806.1;extra_copy_number=0
CM058255.1	Liftoff	exon	96825401	96825822	.	+	.	ID=exon-NM_001418806.1-4;Parent=rna-NM_001418806.1;Dbxref=GeneID:72778,GenBank:NM_001418806.1,MGI:MGI:1920028;gbkey=mRNA;gene=Dnajc22;product=DnaJ heat shock protein family (Hsp40) member C22%2C transcript variant 3;transcript_id=NM_001418806.1;extra_copy_number=0
CM058255.1	Liftoff	CDS	96822021	96822860	.	+	.	ID=cds-NP_001405735.1;Parent=rna-NM_001418806.1;Dbxref=GeneID:72778,GenBank:NP_001405735.1,MGI:MGI:1920028;Name=NP_001405735.1;gbkey=CDS;gene=Dnajc22;product=dnaJ homolog subfamily C member 22;protein_id=NP_001405735.1;extra_copy_number=0
CM058255.1	Liftoff	CDS	96825401	96825580	.	+	.	ID=cds-NP_001405735.1;Parent=rna-NM_001418806.1;Dbxref=GeneID:72778,GenBank:NP_001405735.1,MGI:MGI:1920028;Name=NP_001405735.1;gbkey=CDS;gene=Dnajc22;product=dnaJ homolog subfamily C member 22;protein_id=NP_001405735.1;extra_copy_number=0
CM058255.1	Liftoff	mRNA	96820526	96825822	.	+	.	ID=rna-XM_006521457.5;Parent=gene-Dnajc22;Dbxref=GeneID:72778,GenBank:XM_006521457.5,MGI:MGI:1920028;Name=XM_006521457.5;gbkey=mRNA;gene=Dnajc22;model_evidence=Supporting evidence includes similarity to: 10 ESTs%2C 3 Proteins%2C 10 long SRA reads%2C and 100%25 coverage of the annotated genomic feature by RNAseq alignments%2C including 9 samples with support for all annotated introns;product=DnaJ heat shock protein family (Hsp40) member C22%2C transcript variant X1;transcript_id=XM_006521457.5;matches_ref_protein=True;valid_ORF=True;extra_copy_number=0
CM058255.1	Liftoff	exon	96820526	96820702	.	+	.	ID=exon-XM_006521457.5-1;Parent=rna-XM_006521457.5;Dbxref=GeneID:72778,GenBank:XM_006521457.5,MGI:MGI:1920028;gbkey=mRNA;gene=Dnajc22;product=DnaJ heat shock protein family (Hsp40) member C22%2C transcript variant X1;transcript_id=XM_006521457.5;extra_copy_number=0
CM058255.1	Liftoff	exon	96821908	96822860	.	+	.	ID=exon-XM_006521457.5-2;Parent=rna-XM_006521457.5;Dbxref=GeneID:72778,GenBank:XM_006521457.5,MGI:MGI:1920028;gbkey=mRNA;gene=Dnajc22;product=DnaJ heat shock protein family (Hsp40) member C22%2C transcript variant X1;transcript_id=XM_006521457.5;extra_copy_number=0
CM058255.1	Liftoff	exon	96825401	96825822	.	+	.	ID=exon-XM_006521457.5-3;Parent=rna-XM_006521457.5;Dbxref=GeneID:72778,GenBank:XM_006521457.5,MGI:MGI:1920028;gbkey=mRNA;gene=Dnajc22;product=DnaJ heat shock protein family (Hsp40) member C22%2C transcript variant X1;transcript_id=XM_006521457.5;extra_copy_number=0
CM058255.1	Liftoff	CDS	96822021	96822860	.	+	.	ID=cds-XP_006521520.1;Parent=rna-XM_006521457.5;Dbxref=GeneID:72778,GenBank:XP_006521520.1,MGI:MGI:1920028;Name=XP_006521520.1;gbkey=CDS;gene=Dnajc22;product=dnaJ homolog subfamily C member 22 isoform X1;protein_id=XP_006521520.1;extra_copy_number=0
CM058255.1	Liftoff	CDS	96825401	96825580	.	+	.	ID=cds-XP_006521520.1;Parent=rna-XM_006521457.5;Dbxref=GeneID:72778,GenBank:XP_006521520.1,MGI:MGI:1920028;Name=XP_006521520.1;gbkey=CDS;gene=Dnajc22;product=dnaJ homolog subfamily C member 22 isoform X1;protein_id=XP_006521520.1;extra_copy_number=0
CM058255.1	Liftoff	mRNA	96820556	96825822	.	+	.	ID=rna-NM_001418805.1;Parent=gene-Dnajc22;Dbxref=GeneID:72778,GenBank:NM_001418805.1,MGI:MGI:1920028;Name=NM_001418805.1;gbkey=mRNA;gene=Dnajc22;product=DnaJ heat shock protein family (Hsp40) member C22%2C transcript variant 2;transcript_id=NM_001418805.1;matches_ref_protein=True;valid_ORF=True;extra_copy_number=0
CM058255.1	Liftoff	exon	96820556	96820567	.	+	.	ID=exon-NM_001418805.1-1;Parent=rna-NM_001418805.1;Dbxref=GeneID:72778,GenBank:NM_001418805.1,MGI:MGI:1920028;gbkey=mRNA;gene=Dnajc22;product=DnaJ heat shock protein family (Hsp40) member C22%2C transcript variant 2;transcript_id=NM_001418805.1;extra_copy_number=0
CM058255.1	Liftoff	exon	96821908	96822860	.	+	.	ID=exon-NM_001418805.1-2;Parent=rna-NM_001418805.1;Dbxref=GeneID:72778,GenBank:NM_001418805.1,MGI:MGI:1920028;gbkey=mRNA;gene=Dnajc22;product=DnaJ heat shock protein family (Hsp40) member C22%2C transcript variant 2;transcript_id=NM_001418805.1;extra_copy_number=0
CM058255.1	Liftoff	exon	96825401	96825822	.	+	.	ID=exon-NM_001418805.1-3;Parent=rna-NM_001418805.1;Dbxref=GeneID:72778,GenBank:NM_001418805.1,MGI:MGI:1920028;gbkey=mRNA;gene=Dnajc22;product=DnaJ heat shock protein family (Hsp40) member C22%2C transcript variant 2;transcript_id=NM_001418805.1;extra_copy_number=0
CM058255.1	Liftoff	CDS	96822021	96822860	.	+	.	ID=cds-NP_001405734.1;Parent=rna-NM_001418805.1;Dbxref=GeneID:72778,GenBank:NP_001405734.1,MGI:MGI:1920028;Name=NP_001405734.1;gbkey=CDS;gene=Dnajc22;product=dnaJ homolog subfamily C member 22;protein_id=NP_001405734.1;extra_copy_number=0
CM058255.1	Liftoff	CDS	96825401	96825580	.	+	.	ID=cds-NP_001405734.1;Parent=rna-NM_001418805.1;Dbxref=GeneID:72778,GenBank:NP_001405734.1,MGI:MGI:1920028;Name=NP_001405734.1;gbkey=CDS;gene=Dnajc22;product=dnaJ homolog subfamily C member 22;protein_id=NP_001405734.1;extra_copy_number=0
CM058255.1	Liftoff	mRNA	96820556	96825822	.	+	.	ID=rna-NM_176835.3;Parent=gene-Dnajc22;Dbxref=GeneID:72778,GenBank:NM_176835.3,MGI:MGI:1920028;Name=NM_176835.3;gbkey=mRNA;gene=Dnajc22;product=DnaJ heat shock protein family (Hsp40) member C22%2C transcript variant 1;tag=RefSeq Select;transcript_id=NM_176835.3;matches_ref_protein=True;valid_ORF=True;extra_copy_number=0
CM058255.1	Liftoff	exon	96820556	96820683	.	+	.	ID=exon-NM_176835.3-1;Parent=rna-NM_176835.3;Dbxref=GeneID:72778,GenBank:NM_176835.3,MGI:MGI:1920028;gbkey=mRNA;gene=Dnajc22;product=DnaJ heat shock protein family (Hsp40) member C22%2C transcript variant 1;tag=RefSeq Select;transcript_id=NM_176835.3;extra_copy_number=0
CM058255.1	Liftoff	exon	96821908	96822860	.	+	.	ID=exon-NM_176835.3-2;Parent=rna-NM_176835.3;Dbxref=GeneID:72778,GenBank:NM_176835.3,MGI:MGI:1920028;gbkey=mRNA;gene=Dnajc22;product=DnaJ heat shock protein family (Hsp40) member C22%2C transcript variant 1;tag=RefSeq Select;transcript_id=NM_176835.3;extra_copy_number=0
CM058255.1	Liftoff	exon	96825401	96825822	.	+	.	ID=exon-NM_176835.3-3;Parent=rna-NM_176835.3;Dbxref=GeneID:72778,GenBank:NM_176835.3,MGI:MGI:1920028;gbkey=mRNA;gene=Dnajc22;product=DnaJ heat shock protein family (Hsp40) member C22%2C transcript variant 1;tag=RefSeq Select;transcript_id=NM_176835.3;extra_copy_number=0
CM058255.1	Liftoff	CDS	96822021	96822860	.	+	.	ID=cds-NP_789805.1;Parent=rna-NM_176835.3;Dbxref=CCDS:CCDS27815.1,GeneID:72778,GenBank:NP_789805.1,MGI:MGI:1920028;Name=NP_789805.1;gbkey=CDS;gene=Dnajc22;product=dnaJ homolog subfamily C member 22;protein_id=NP_789805.1;tag=RefSeq Select;extra_copy_number=0
CM058255.1	Liftoff	CDS	96825401	96825580	.	+	.	ID=cds-NP_789805.1;Parent=rna-NM_176835.3;Dbxref=CCDS:CCDS27815.1,GeneID:72778,GenBank:NP_789805.1,MGI:MGI:1920028;Name=NP_789805.1;gbkey=CDS;gene=Dnajc22;product=dnaJ homolog subfamily C member 22;protein_id=NP_789805.1;tag=RefSeq Select;extra_copy_number=0
CM058255.1	Liftoff	gene	96847047	96934378	.	+	.	ID=gene-Spats2;Dbxref=GeneID:72572,MGI:MGI:1919822;Name=Spats2;description=spermatogenesis associated%2C serine-rich 2;gbkey=Gene;gene=Spats2;gene_biotype=protein_coding;gene_synonym=2700012F11Rik,59kDa,p59,p59scr,Scr59;coverage=1.0;sequence_ID=1.0;valid_ORFs=9;extra_copy_number=0;copy_num_ID=gene-Spats2_0
CM058255.1	Liftoff	mRNA	96847047	96934378	.	+	.	ID=rna-NM_001418665.1;Parent=gene-Spats2;Dbxref=GeneID:72572,GenBank:NM_001418665.1,MGI:MGI:1919822;Name=NM_001418665.1;gbkey=mRNA;gene=Spats2;product=spermatogenesis associated%2C serine-rich 2%2C transcript variant 3;transcript_id=NM_001418665.1;matches_ref_protein=True;valid_ORF=True;extra_copy_number=0
CM058255.1	Liftoff	exon	96847047	96847171	.	+	.	ID=exon-NM_001418665.1-1;Parent=rna-NM_001418665.1;Dbxref=GeneID:72572,GenBank:NM_001418665.1,MGI:MGI:1919822;gbkey=mRNA;gene=Spats2;product=spermatogenesis associated%2C serine-rich 2%2C transcript variant 3;transcript_id=NM_001418665.1;extra_copy_number=0
CM058255.1	Liftoff	exon	96870781	96871077	.	+	.	ID=exon-NM_001418665.1-2;Parent=rna-NM_001418665.1;Dbxref=GeneID:72572,GenBank:NM_001418665.1,MGI:MGI:1919822;gbkey=mRNA;gene=Spats2;product=spermatogenesis associated%2C serine-rich 2%2C transcript variant 3;transcript_id=NM_001418665.1;extra_copy_number=0
CM058255.1	Liftoff	exon	96888230	96888309	.	+	.	ID=exon-NM_001418665.1-3;Parent=rna-NM_001418665.1;Dbxref=GeneID:72572,GenBank:NM_001418665.1,MGI:MGI:1919822;gbkey=mRNA;gene=Spats2;product=spermatogenesis associated%2C serine-rich 2%2C transcript variant 3;transcript_id=NM_001418665.1;extra_copy_number=0
CM058255.1	Liftoff	exon	96894553	96894661	.	+	.	ID=exon-NM_001418665.1-4;Parent=rna-NM_001418665.1;Dbxref=GeneID:72572,GenBank:NM_001418665.1,MGI:MGI:1919822;gbkey=mRNA;gene=Spats2;product=spermatogenesis associated%2C serine-rich 2%2C transcript variant 3;transcript_id=NM_001418665.1;extra_copy_number=0
CM058255.1	Liftoff	exon	96895553	96895602	.	+	.	ID=exon-NM_001418665.1-5;Parent=rna-NM_001418665.1;Dbxref=GeneID:72572,GenBank:NM_001418665.1,MGI:MGI:1919822;gbkey=mRNA;gene=Spats2;product=spermatogenesis associated%2C serine-rich 2%2C transcript variant 3;transcript_id=NM_001418665.1;extra_copy_number=0
CM058255.1	Liftoff	exon	96899458	96899716	.	+	.	ID=exon-NM_001418665.1-6;Parent=rna-NM_001418665.1;Dbxref=GeneID:72572,GenBank:NM_001418665.1,MGI:MGI:1919822;gbkey=mRNA;gene=Spats2;product=spermatogenesis associated%2C serine-rich 2%2C transcript variant 3;transcript_id=NM_001418665.1;extra_copy_number=0
CM058255.1	Liftoff	exon	96901733	96901912	.	+	.	ID=exon-NM_001418665.1-7;Parent=rna-NM_001418665.1;Dbxref=GeneID:72572,GenBank:NM_001418665.1,MGI:MGI:1919822;gbkey=mRNA;gene=Spats2;product=spermatogenesis associated%2C serine-rich 2%2C transcript variant 3;transcript_id=NM_001418665.1;extra_copy_number=0
CM058255.1	Liftoff	exon	96907111	96907246	.	+	.	ID=exon-NM_001418665.1-8;Parent=rna-NM_001418665.1;Dbxref=GeneID:72572,GenBank:NM_001418665.1,MGI:MGI:1919822;gbkey=mRNA;gene=Spats2;product=spermatogenesis associated%2C serine-rich 2%2C transcript variant 3;transcript_id=NM_001418665.1;extra_copy_number=0
CM058255.1	Liftoff	exon	96920371	96920429	.	+	.	ID=exon-NM_001418665.1-9;Parent=rna-NM_001418665.1;Dbxref=GeneID:72572,GenBank:NM_001418665.1,MGI:MGI:1919822;gbkey=mRNA;gene=Spats2;product=spermatogenesis associated%2C serine-rich 2%2C transcript variant 3;transcript_id=NM_001418665.1;extra_copy_number=0
CM058255.1	Liftoff	exon	96926761	96926870	.	+	.	ID=exon-NM_001418665.1-10;Parent=rna-NM_001418665.1;Dbxref=GeneID:72572,GenBank:NM_001418665.1,MGI:MGI:1919822;gbkey=mRNA;gene=Spats2;product=spermatogenesis associated%2C serine-rich 2%2C transcript variant 3;transcript_id=NM_001418665.1;extra_copy_number=0
CM058255.1	Liftoff	exon	96929996	96930098	.	+	.	ID=exon-NM_001418665.1-11;Parent=rna-NM_001418665.1;Dbxref=GeneID:72572,GenBank:NM_001418665.1,MGI:MGI:1919822;gbkey=mRNA;gene=Spats2;product=spermatogenesis associated%2C serine-rich 2%2C transcript variant 3;transcript_id=NM_001418665.1;extra_copy_number=0
CM058255.1	Liftoff	exon	96932045	96932259	.	+	.	ID=exon-NM_001418665.1-12;Parent=rna-NM_001418665.1;Dbxref=GeneID:72572,GenBank:NM_001418665.1,MGI:MGI:1919822;gbkey=mRNA;gene=Spats2;product=spermatogenesis associated%2C serine-rich 2%2C transcript variant 3;transcript_id=NM_001418665.1;extra_copy_number=0
CM058255.1	Liftoff	exon	96933213	96934378	.	+	.	ID=exon-NM_001418665.1-13;Parent=rna-NM_001418665.1;Dbxref=GeneID:72572,GenBank:NM_001418665.1,MGI:MGI:1919822;gbkey=mRNA;gene=Spats2;product=spermatogenesis associated%2C serine-rich 2%2C transcript variant 3;transcript_id=NM_001418665.1;extra_copy_number=0
CM058255.1	Liftoff	CDS	96871053	96871077	.	+	.	ID=cds-NP_001405594.1;Parent=rna-NM_001418665.1;Dbxref=GeneID:72572,GenBank:NP_001405594.1,MGI:MGI:1919822;Name=NP_001405594.1;Note=isoform 1 is encoded by transcript variant 3;gbkey=CDS;gene=Spats2;product=spermatogenesis-associated serine-rich protein 2 isoform 1;protein_id=NP_001405594.1;extra_copy_number=0
CM058255.1	Liftoff	CDS	96888230	96888309	.	+	.	ID=cds-NP_001405594.1;Parent=rna-NM_001418665.1;Dbxref=GeneID:72572,GenBank:NP_001405594.1,MGI:MGI:1919822;Name=NP_001405594.1;Note=isoform 1 is encoded by transcript variant 3;gbkey=CDS;gene=Spats2;product=spermatogenesis-associated serine-rich protein 2 isoform 1;protein_id=NP_001405594.1;extra_copy_number=0
CM058255.1	Liftoff	CDS	96894553	96894661	.	+	.	ID=cds-NP_001405594.1;Parent=rna-NM_001418665.1;Dbxref=GeneID:72572,GenBank:NP_001405594.1,MGI:MGI:1919822;Name=NP_001405594.1;Note=isoform 1 is encoded by transcript variant 3;gbkey=CDS;gene=Spats2;product=spermatogenesis-associated serine-rich protein 2 isoform 1;protein_id=NP_001405594.1;extra_copy_number=0
CM058255.1	Liftoff	CDS	96895553	96895602	.	+	.	ID=cds-NP_001405594.1;Parent=rna-NM_001418665.1;Dbxref=GeneID:72572,GenBank:NP_001405594.1,MGI:MGI:1919822;Name=NP_001405594.1;Note=isoform 1 is encoded by transcript variant 3;gbkey=CDS;gene=Spats2;product=spermatogenesis-associated serine-rich protein 2 isoform 1;protein_id=NP_001405594.1;extra_copy_number=0
CM058255.1	Liftoff	CDS	96899458	96899716	.	+	.	ID=cds-NP_001405594.1;Parent=rna-NM_001418665.1;Dbxref=GeneID:72572,GenBank:NP_001405594.1,MGI:MGI:1919822;Name=NP_001405594.1;Note=isoform 1 is encoded by transcript variant 3;gbkey=CDS;gene=Spats2;product=spermatogenesis-associated serine-rich protein 2 isoform 1;protein_id=NP_001405594.1;extra_copy_number=0
CM058255.1	Liftoff	CDS	96901733	96901912	.	+	.	ID=cds-NP_001405594.1;Parent=rna-NM_001418665.1;Dbxref=GeneID:72572,GenBank:NP_001405594.1,MGI:MGI:1919822;Name=NP_001405594.1;Note=isoform 1 is encoded by transcript variant 3;gbkey=CDS;gene=Spats2;product=spermatogenesis-associated serine-rich protein 2 isoform 1;protein_id=NP_001405594.1;extra_copy_number=0
CM058255.1	Liftoff	CDS	96907111	96907246	.	+	.	ID=cds-NP_001405594.1;Parent=rna-NM_001418665.1;Dbxref=GeneID:72572,GenBank:NP_001405594.1,MGI:MGI:1919822;Name=NP_001405594.1;Note=isoform 1 is encoded by transcript variant 3;gbkey=CDS;gene=Spats2;product=spermatogenesis-associated serine-rich protein 2 isoform 1;protein_id=NP_001405594.1;extra_copy_number=0
CM058255.1	Liftoff	CDS	96920371	96920429	.	+	.	ID=cds-NP_001405594.1;Parent=rna-NM_001418665.1;Dbxref=GeneID:72572,GenBank:NP_001405594.1,MGI:MGI:1919822;Name=NP_001405594.1;Note=isoform 1 is encoded by transcript variant 3;gbkey=CDS;gene=Spats2;product=spermatogenesis-associated serine-rich protein 2 isoform 1;protein_id=NP_001405594.1;extra_copy_number=0
CM058255.1	Liftoff	CDS	96926761	96926870	.	+	.	ID=cds-NP_001405594.1;Parent=rna-NM_001418665.1;Dbxref=GeneID:72572,GenBank:NP_001405594.1,MGI:MGI:1919822;Name=NP_001405594.1;Note=isoform 1 is encoded by transcript variant 3;gbkey=CDS;gene=Spats2;product=spermatogenesis-associated serine-rich protein 2 isoform 1;protein_id=NP_001405594.1;extra_copy_number=0
CM058255.1	Liftoff	CDS	96929996	96930098	.	+	.	ID=cds-NP_001405594.1;Parent=rna-NM_001418665.1;Dbxref=GeneID:72572,GenBank:NP_001405594.1,MGI:MGI:1919822;Name=NP_001405594.1;Note=isoform 1 is encoded by transcript variant 3;gbkey=CDS;gene=Spats2;product=spermatogenesis-associated serine-rich protein 2 isoform 1;protein_id=NP_001405594.1;extra_copy_number=0
CM058255.1	Liftoff	CDS	96932045	96932259	.	+	.	ID=cds-NP_001405594.1;Parent=rna-NM_001418665.1;Dbxref=GeneID:72572,GenBank:NP_001405594.1,MGI:MGI:1919822;Name=NP_001405594.1;Note=isoform 1 is encoded by transcript variant 3;gbkey=CDS;gene=Spats2;product=spermatogenesis-associated serine-rich protein 2 isoform 1;protein_id=NP_001405594.1;extra_copy_number=0
CM058255.1	Liftoff	CDS	96933213	96933524	.	+	.	ID=cds-NP_001405594.1;Parent=rna-NM_001418665.1;Dbxref=GeneID:72572,GenBank:NP_001405594.1,MGI:MGI:1919822;Name=NP_001405594.1;Note=isoform 1 is encoded by transcript variant 3;gbkey=CDS;gene=Spats2;product=spermatogenesis-associated serine-rich protein 2 isoform 1;protein_id=NP_001405594.1;extra_copy_number=0
CM058255.1	Liftoff	mRNA	96847071	96934378	.	+	.	ID=rna-XM_011245737.1;Parent=gene-Spats2;Dbxref=GeneID:72572,GenBank:XM_011245737.1,MGI:MGI:1919822;Name=XM_011245737.1;gbkey=mRNA;gene=Spats2;model_evidence=Supporting evidence includes similarity to: 6 mRNAs%2C 35 ESTs%2C 3 Proteins%2C 1197 long SRA reads%2C and 100%25 coverage of the annotated genomic feature by RNAseq alignments%2C including 7 samples with support for all annotated introns;product=spermatogenesis associated%2C serine-rich 2%2C transcript variant X1;transcript_id=XM_011245737.1;matches_ref_protein=True;valid_ORF=True;extra_copy_number=0
CM058255.1	Liftoff	exon	96847071	96847301	.	+	.	ID=exon-XM_011245737.1-1;Parent=rna-XM_011245737.1;Dbxref=GeneID:72572,GenBank:XM_011245737.1,MGI:MGI:1919822;gbkey=mRNA;gene=Spats2;product=spermatogenesis associated%2C serine-rich 2%2C transcript variant X1;transcript_id=XM_011245737.1;extra_copy_number=0
CM058255.1	Liftoff	exon	96870781	96871077	.	+	.	ID=exon-XM_011245737.1-2;Parent=rna-XM_011245737.1;Dbxref=GeneID:72572,GenBank:XM_011245737.1,MGI:MGI:1919822;gbkey=mRNA;gene=Spats2;product=spermatogenesis associated%2C serine-rich 2%2C transcript variant X1;transcript_id=XM_011245737.1;extra_copy_number=0
CM058255.1	Liftoff	exon	96888230	96888309	.	+	.	ID=exon-XM_011245737.1-3;Parent=rna-XM_011245737.1;Dbxref=GeneID:72572,GenBank:XM_011245737.1,MGI:MGI:1919822;gbkey=mRNA;gene=Spats2;product=spermatogenesis associated%2C serine-rich 2%2C transcript variant X1;transcript_id=XM_011245737.1;extra_copy_number=0
CM058255.1	Liftoff	exon	96894553	96894661	.	+	.	ID=exon-XM_011245737.1-4;Parent=rna-XM_011245737.1;Dbxref=GeneID:72572,GenBank:XM_011245737.1,MGI:MGI:1919822;gbkey=mRNA;gene=Spats2;product=spermatogenesis associated%2C serine-rich 2%2C transcript variant X1;transcript_id=XM_011245737.1;extra_copy_number=0
CM058255.1	Liftoff	exon	96895553	96895602	.	+	.	ID=exon-XM_011245737.1-5;Parent=rna-XM_011245737.1;Dbxref=GeneID:72572,GenBank:XM_011245737.1,MGI:MGI:1919822;gbkey=mRNA;gene=Spats2;product=spermatogenesis associated%2C serine-rich 2%2C transcript variant X1;transcript_id=XM_011245737.1;extra_copy_number=0
CM058255.1	Liftoff	exon	96899458	96899716	.	+	.	ID=exon-XM_011245737.1-6;Parent=rna-XM_011245737.1;Dbxref=GeneID:72572,GenBank:XM_011245737.1,MGI:MGI:1919822;gbkey=mRNA;gene=Spats2;product=spermatogenesis associated%2C serine-rich 2%2C transcript variant X1;transcript_id=XM_011245737.1;extra_copy_number=0
CM058255.1	Liftoff	exon	96901733	96901912	.	+	.	ID=exon-XM_011245737.1-7;Parent=rna-XM_011245737.1;Dbxref=GeneID:72572,GenBank:XM_011245737.1,MGI:MGI:1919822;gbkey=mRNA;gene=Spats2;product=spermatogenesis associated%2C serine-rich 2%2C transcript variant X1;transcript_id=XM_011245737.1;extra_copy_number=0
CM058255.1	Liftoff	exon	96907111	96907246	.	+	.	ID=exon-XM_011245737.1-8;Parent=rna-XM_011245737.1;Dbxref=GeneID:72572,GenBank:XM_011245737.1,MGI:MGI:1919822;gbkey=mRNA;gene=Spats2;product=spermatogenesis associated%2C serine-rich 2%2C transcript variant X1;transcript_id=XM_011245737.1;extra_copy_number=0
CM058255.1	Liftoff	exon	96920371	96920429	.	+	.	ID=exon-XM_011245737.1-9;Parent=rna-XM_011245737.1;Dbxref=GeneID:72572,GenBank:XM_011245737.1,MGI:MGI:1919822;gbkey=mRNA;gene=Spats2;product=spermatogenesis associated%2C serine-rich 2%2C transcript variant X1;transcript_id=XM_011245737.1;extra_copy_number=0
CM058255.1	Liftoff	exon	96926761	96926870	.	+	.	ID=exon-XM_011245737.1-10;Parent=rna-XM_011245737.1;Dbxref=GeneID:72572,GenBank:XM_011245737.1,MGI:MGI:1919822;gbkey=mRNA;gene=Spats2;product=spermatogenesis associated%2C serine-rich 2%2C transcript variant X1;transcript_id=XM_011245737.1;extra_copy_number=0
CM058255.1	Liftoff	exon	96929996	96930098	.	+	.	ID=exon-XM_011245737.1-11;Parent=rna-XM_011245737.1;Dbxref=GeneID:72572,GenBank:XM_011245737.1,MGI:MGI:1919822;gbkey=mRNA;gene=Spats2;product=spermatogenesis associated%2C serine-rich 2%2C transcript variant X1;transcript_id=XM_011245737.1;extra_copy_number=0
CM058255.1	Liftoff	exon	96932045	96932259	.	+	.	ID=exon-XM_011245737.1-12;Parent=rna-XM_011245737.1;Dbxref=GeneID:72572,GenBank:XM_011245737.1,MGI:MGI:1919822;gbkey=mRNA;gene=Spats2;product=spermatogenesis associated%2C serine-rich 2%2C transcript variant X1;transcript_id=XM_011245737.1;extra_copy_number=0
CM058255.1	Liftoff	exon	96933213	96934378	.	+	.	ID=exon-XM_011245737.1-13;Parent=rna-XM_011245737.1;Dbxref=GeneID:72572,GenBank:XM_011245737.1,MGI:MGI:1919822;gbkey=mRNA;gene=Spats2;product=spermatogenesis associated%2C serine-rich 2%2C transcript variant X1;transcript_id=XM_011245737.1;extra_copy_number=0
CM058255.1	Liftoff	CDS	96871053	96871077	.	+	.	ID=cds-XP_011244039.1;Parent=rna-XM_011245737.1;Dbxref=GeneID:72572,GenBank:XP_011244039.1,MGI:MGI:1919822;Name=XP_011244039.1;gbkey=CDS;gene=Spats2;product=spermatogenesis-associated serine-rich protein 2 isoform X1;protein_id=XP_011244039.1;extra_copy_number=0
CM058255.1	Liftoff	CDS	96888230	96888309	.	+	.	ID=cds-XP_011244039.1;Parent=rna-XM_011245737.1;Dbxref=GeneID:72572,GenBank:XP_011244039.1,MGI:MGI:1919822;Name=XP_011244039.1;gbkey=CDS;gene=Spats2;product=spermatogenesis-associated serine-rich protein 2 isoform X1;protein_id=XP_011244039.1;extra_copy_number=0
CM058255.1	Liftoff	CDS	96894553	96894661	.	+	.	ID=cds-XP_011244039.1;Parent=rna-XM_011245737.1;Dbxref=GeneID:72572,GenBank:XP_011244039.1,MGI:MGI:1919822;Name=XP_011244039.1;gbkey=CDS;gene=Spats2;product=spermatogenesis-associated serine-rich protein 2 isoform X1;protein_id=XP_011244039.1;extra_copy_number=0
CM058255.1	Liftoff	CDS	96895553	96895602	.	+	.	ID=cds-XP_011244039.1;Parent=rna-XM_011245737.1;Dbxref=GeneID:72572,GenBank:XP_011244039.1,MGI:MGI:1919822;Name=XP_011244039.1;gbkey=CDS;gene=Spats2;product=spermatogenesis-associated serine-rich protein 2 isoform X1;protein_id=XP_011244039.1;extra_copy_number=0
CM058255.1	Liftoff	CDS	96899458	96899716	.	+	.	ID=cds-XP_011244039.1;Parent=rna-XM_011245737.1;Dbxref=GeneID:72572,GenBank:XP_011244039.1,MGI:MGI:1919822;Name=XP_011244039.1;gbkey=CDS;gene=Spats2;product=spermatogenesis-associated serine-rich protein 2 isoform X1;protein_id=XP_011244039.1;extra_copy_number=0
CM058255.1	Liftoff	CDS	96901733	96901912	.	+	.	ID=cds-XP_011244039.1;Parent=rna-XM_011245737.1;Dbxref=GeneID:72572,GenBank:XP_011244039.1,MGI:MGI:1919822;Name=XP_011244039.1;gbkey=CDS;gene=Spats2;product=spermatogenesis-associated serine-rich protein 2 isoform X1;protein_id=XP_011244039.1;extra_copy_number=0
CM058255.1	Liftoff	CDS	96907111	96907246	.	+	.	ID=cds-XP_011244039.1;Parent=rna-XM_011245737.1;Dbxref=GeneID:72572,GenBank:XP_011244039.1,MGI:MGI:1919822;Name=XP_011244039.1;gbkey=CDS;gene=Spats2;product=spermatogenesis-associated serine-rich protein 2 isoform X1;protein_id=XP_011244039.1;extra_copy_number=0
CM058255.1	Liftoff	CDS	96920371	96920429	.	+	.	ID=cds-XP_011244039.1;Parent=rna-XM_011245737.1;Dbxref=GeneID:72572,GenBank:XP_011244039.1,MGI:MGI:1919822;Name=XP_011244039.1;gbkey=CDS;gene=Spats2;product=spermatogenesis-associated serine-rich protein 2 isoform X1;protein_id=XP_011244039.1;extra_copy_number=0
CM058255.1	Liftoff	CDS	96926761	96926870	.	+	.	ID=cds-XP_011244039.1;Parent=rna-XM_011245737.1;Dbxref=GeneID:72572,GenBank:XP_011244039.1,MGI:MGI:1919822;Name=XP_011244039.1;gbkey=CDS;gene=Spats2;product=spermatogenesis-associated serine-rich protein 2 isoform X1;protein_id=XP_011244039.1;extra_copy_number=0
CM058255.1	Liftoff	CDS	96929996	96930098	.	+	.	ID=cds-XP_011244039.1;Parent=rna-XM_011245737.1;Dbxref=GeneID:72572,GenBank:XP_011244039.1,MGI:MGI:1919822;Name=XP_011244039.1;gbkey=CDS;gene=Spats2;product=spermatogenesis-associated serine-rich protein 2 isoform X1;protein_id=XP_011244039.1;extra_copy_number=0
CM058255.1	Liftoff	CDS	96932045	96932259	.	+	.	ID=cds-XP_011244039.1;Parent=rna-XM_011245737.1;Dbxref=GeneID:72572,GenBank:XP_011244039.1,MGI:MGI:1919822;Name=XP_011244039.1;gbkey=CDS;gene=Spats2;product=spermatogenesis-associated serine-rich protein 2 isoform X1;protein_id=XP_011244039.1;extra_copy_number=0
CM058255.1	Liftoff	CDS	96933213	96933524	.	+	.	ID=cds-XP_011244039.1;Parent=rna-XM_011245737.1;Dbxref=GeneID:72572,GenBank:XP_011244039.1,MGI:MGI:1919822;Name=XP_011244039.1;gbkey=CDS;gene=Spats2;product=spermatogenesis-associated serine-rich protein 2 isoform X1;protein_id=XP_011244039.1;extra_copy_number=0
CM058255.1	Liftoff	mRNA	96847897	96934378	.	+	.	ID=rna-NM_001418664.1;Parent=gene-Spats2;Dbxref=GeneID:72572,GenBank:NM_001418664.1,MGI:MGI:1919822;Name=NM_001418664.1;gbkey=mRNA;gene=Spats2;product=spermatogenesis associated%2C serine-rich 2%2C transcript variant 2;transcript_id=NM_001418664.1;matches_ref_protein=True;valid_ORF=True;extra_copy_number=0
CM058255.1	Liftoff	exon	96847897	96848032	.	+	.	ID=exon-NM_001418664.1-1;Parent=rna-NM_001418664.1;Dbxref=GeneID:72572,GenBank:NM_001418664.1,MGI:MGI:1919822;gbkey=mRNA;gene=Spats2;product=spermatogenesis associated%2C serine-rich 2%2C transcript variant 2;transcript_id=NM_001418664.1;extra_copy_number=0
CM058255.1	Liftoff	exon	96848744	96848867	.	+	.	ID=exon-NM_001418664.1-2;Parent=rna-NM_001418664.1;Dbxref=GeneID:72572,GenBank:NM_001418664.1,MGI:MGI:1919822;gbkey=mRNA;gene=Spats2;product=spermatogenesis associated%2C serine-rich 2%2C transcript variant 2;transcript_id=NM_001418664.1;extra_copy_number=0
CM058255.1	Liftoff	exon	96870781	96871077	.	+	.	ID=exon-NM_001418664.1-3;Parent=rna-NM_001418664.1;Dbxref=GeneID:72572,GenBank:NM_001418664.1,MGI:MGI:1919822;gbkey=mRNA;gene=Spats2;product=spermatogenesis associated%2C serine-rich 2%2C transcript variant 2;transcript_id=NM_001418664.1;extra_copy_number=0
CM058255.1	Liftoff	exon	96888230	96888309	.	+	.	ID=exon-NM_001418664.1-4;Parent=rna-NM_001418664.1;Dbxref=GeneID:72572,GenBank:NM_001418664.1,MGI:MGI:1919822;gbkey=mRNA;gene=Spats2;product=spermatogenesis associated%2C serine-rich 2%2C transcript variant 2;transcript_id=NM_001418664.1;extra_copy_number=0
CM058255.1	Liftoff	exon	96894553	96894661	.	+	.	ID=exon-NM_001418664.1-5;Parent=rna-NM_001418664.1;Dbxref=GeneID:72572,GenBank:NM_001418664.1,MGI:MGI:1919822;gbkey=mRNA;gene=Spats2;product=spermatogenesis associated%2C serine-rich 2%2C transcript variant 2;transcript_id=NM_001418664.1;extra_copy_number=0
CM058255.1	Liftoff	exon	96895553	96895602	.	+	.	ID=exon-NM_001418664.1-6;Parent=rna-NM_001418664.1;Dbxref=GeneID:72572,GenBank:NM_001418664.1,MGI:MGI:1919822;gbkey=mRNA;gene=Spats2;product=spermatogenesis associated%2C serine-rich 2%2C transcript variant 2;transcript_id=NM_001418664.1;extra_copy_number=0
CM058255.1	Liftoff	exon	96899458	96899716	.	+	.	ID=exon-NM_001418664.1-7;Parent=rna-NM_001418664.1;Dbxref=GeneID:72572,GenBank:NM_001418664.1,MGI:MGI:1919822;gbkey=mRNA;gene=Spats2;product=spermatogenesis associated%2C serine-rich 2%2C transcript variant 2;transcript_id=NM_001418664.1;extra_copy_number=0
CM058255.1	Liftoff	exon	96901733	96901912	.	+	.	ID=exon-NM_001418664.1-8;Parent=rna-NM_001418664.1;Dbxref=GeneID:72572,GenBank:NM_001418664.1,MGI:MGI:1919822;gbkey=mRNA;gene=Spats2;product=spermatogenesis associated%2C serine-rich 2%2C transcript variant 2;transcript_id=NM_001418664.1;extra_copy_number=0
CM058255.1	Liftoff	exon	96907111	96907246	.	+	.	ID=exon-NM_001418664.1-9;Parent=rna-NM_001418664.1;Dbxref=GeneID:72572,GenBank:NM_001418664.1,MGI:MGI:1919822;gbkey=mRNA;gene=Spats2;product=spermatogenesis associated%2C serine-rich 2%2C transcript variant 2;transcript_id=NM_001418664.1;extra_copy_number=0
CM058255.1	Liftoff	exon	96920371	96920429	.	+	.	ID=exon-NM_001418664.1-10;Parent=rna-NM_001418664.1;Dbxref=GeneID:72572,GenBank:NM_001418664.1,MGI:MGI:1919822;gbkey=mRNA;gene=Spats2;product=spermatogenesis associated%2C serine-rich 2%2C transcript variant 2;transcript_id=NM_001418664.1;extra_copy_number=0
CM058255.1	Liftoff	exon	96926761	96926870	.	+	.	ID=exon-NM_001418664.1-11;Parent=rna-NM_001418664.1;Dbxref=GeneID:72572,GenBank:NM_001418664.1,MGI:MGI:1919822;gbkey=mRNA;gene=Spats2;product=spermatogenesis associated%2C serine-rich 2%2C transcript variant 2;transcript_id=NM_001418664.1;extra_copy_number=0
CM058255.1	Liftoff	exon	96929996	96930098	.	+	.	ID=exon-NM_001418664.1-12;Parent=rna-NM_001418664.1;Dbxref=GeneID:72572,GenBank:NM_001418664.1,MGI:MGI:1919822;gbkey=mRNA;gene=Spats2;product=spermatogenesis associated%2C serine-rich 2%2C transcript variant 2;transcript_id=NM_001418664.1;extra_copy_number=0
CM058255.1	Liftoff	exon	96932045	96932259	.	+	.	ID=exon-NM_001418664.1-13;Parent=rna-NM_001418664.1;Dbxref=GeneID:72572,GenBank:NM_001418664.1,MGI:MGI:1919822;gbkey=mRNA;gene=Spats2;product=spermatogenesis associated%2C serine-rich 2%2C transcript variant 2;transcript_id=NM_001418664.1;extra_copy_number=0
CM058255.1	Liftoff	exon	96933213	96934378	.	+	.	ID=exon-NM_001418664.1-14;Parent=rna-NM_001418664.1;Dbxref=GeneID:72572,GenBank:NM_001418664.1,MGI:MGI:1919822;gbkey=mRNA;gene=Spats2;product=spermatogenesis associated%2C serine-rich 2%2C transcript variant 2;transcript_id=NM_001418664.1;extra_copy_number=0
CM058255.1	Liftoff	CDS	96871053	96871077	.	+	.	ID=cds-NP_001405593.1;Parent=rna-NM_001418664.1;Dbxref=GeneID:72572,GenBank:NP_001405593.1,MGI:MGI:1919822;Name=NP_001405593.1;Note=isoform 1 is encoded by transcript variant 2;gbkey=CDS;gene=Spats2;product=spermatogenesis-associated serine-rich protein 2 isoform 1;protein_id=NP_001405593.1;extra_copy_number=0
CM058255.1	Liftoff	CDS	96888230	96888309	.	+	.	ID=cds-NP_001405593.1;Parent=rna-NM_001418664.1;Dbxref=GeneID:72572,GenBank:NP_001405593.1,MGI:MGI:1919822;Name=NP_001405593.1;Note=isoform 1 is encoded by transcript variant 2;gbkey=CDS;gene=Spats2;product=spermatogenesis-associated serine-rich protein 2 isoform 1;protein_id=NP_001405593.1;extra_copy_number=0
CM058255.1	Liftoff	CDS	96894553	96894661	.	+	.	ID=cds-NP_001405593.1;Parent=rna-NM_001418664.1;Dbxref=GeneID:72572,GenBank:NP_001405593.1,MGI:MGI:1919822;Name=NP_001405593.1;Note=isoform 1 is encoded by transcript variant 2;gbkey=CDS;gene=Spats2;product=spermatogenesis-associated serine-rich protein 2 isoform 1;protein_id=NP_001405593.1;extra_copy_number=0
CM058255.1	Liftoff	CDS	96895553	96895602	.	+	.	ID=cds-NP_001405593.1;Parent=rna-NM_001418664.1;Dbxref=GeneID:72572,GenBank:NP_001405593.1,MGI:MGI:1919822;Name=NP_001405593.1;Note=isoform 1 is encoded by transcript variant 2;gbkey=CDS;gene=Spats2;product=spermatogenesis-associated serine-rich protein 2 isoform 1;protein_id=NP_001405593.1;extra_copy_number=0
CM058255.1	Liftoff	CDS	96899458	96899716	.	+	.	ID=cds-NP_001405593.1;Parent=rna-NM_001418664.1;Dbxref=GeneID:72572,GenBank:NP_001405593.1,MGI:MGI:1919822;Name=NP_001405593.1;Note=isoform 1 is encoded by transcript variant 2;gbkey=CDS;gene=Spats2;product=spermatogenesis-associated serine-rich protein 2 isoform 1;protein_id=NP_001405593.1;extra_copy_number=0
CM058255.1	Liftoff	CDS	96901733	96901912	.	+	.	ID=cds-NP_001405593.1;Parent=rna-NM_001418664.1;Dbxref=GeneID:72572,GenBank:NP_001405593.1,MGI:MGI:1919822;Name=NP_001405593.1;Note=isoform 1 is encoded by transcript variant 2;gbkey=CDS;gene=Spats2;product=spermatogenesis-associated serine-rich protein 2 isoform 1;protein_id=NP_001405593.1;extra_copy_number=0
CM058255.1	Liftoff	CDS	96907111	96907246	.	+	.	ID=cds-NP_001405593.1;Parent=rna-NM_001418664.1;Dbxref=GeneID:72572,GenBank:NP_001405593.1,MGI:MGI:1919822;Name=NP_001405593.1;Note=isoform 1 is encoded by transcript variant 2;gbkey=CDS;gene=Spats2;product=spermatogenesis-associated serine-rich protein 2 isoform 1;protein_id=NP_001405593.1;extra_copy_number=0
CM058255.1	Liftoff	CDS	96920371	96920429	.	+	.	ID=cds-NP_001405593.1;Parent=rna-NM_001418664.1;Dbxref=GeneID:72572,GenBank:NP_001405593.1,MGI:MGI:1919822;Name=NP_001405593.1;Note=isoform 1 is encoded by transcript variant 2;gbkey=CDS;gene=Spats2;product=spermatogenesis-associated serine-rich protein 2 isoform 1;protein_id=NP_001405593.1;extra_copy_number=0
CM058255.1	Liftoff	CDS	96926761	96926870	.	+	.	ID=cds-NP_001405593.1;Parent=rna-NM_001418664.1;Dbxref=GeneID:72572,GenBank:NP_001405593.1,MGI:MGI:1919822;Name=NP_001405593.1;Note=isoform 1 is encoded by transcript variant 2;gbkey=CDS;gene=Spats2;product=spermatogenesis-associated serine-rich protein 2 isoform 1;protein_id=NP_001405593.1;extra_copy_number=0
CM058255.1	Liftoff	CDS	96929996	96930098	.	+	.	ID=cds-NP_001405593.1;Parent=rna-NM_001418664.1;Dbxref=GeneID:72572,GenBank:NP_001405593.1,MGI:MGI:1919822;Name=NP_001405593.1;Note=isoform 1 is encoded by transcript variant 2;gbkey=CDS;gene=Spats2;product=spermatogenesis-associated serine-rich protein 2 isoform 1;protein_id=NP_001405593.1;extra_copy_number=0
CM058255.1	Liftoff	CDS	96932045	96932259	.	+	.	ID=cds-NP_001405593.1;Parent=rna-NM_001418664.1;Dbxref=GeneID:72572,GenBank:NP_001405593.1,MGI:MGI:1919822;Name=NP_001405593.1;Note=isoform 1 is encoded by transcript variant 2;gbkey=CDS;gene=Spats2;product=spermatogenesis-associated serine-rich protein 2 isoform 1;protein_id=NP_001405593.1;extra_copy_number=0
CM058255.1	Liftoff	CDS	96933213	96933524	.	+	.	ID=cds-NP_001405593.1;Parent=rna-NM_001418664.1;Dbxref=GeneID:72572,GenBank:NP_001405593.1,MGI:MGI:1919822;Name=NP_001405593.1;Note=isoform 1 is encoded by transcript variant 2;gbkey=CDS;gene=Spats2;product=spermatogenesis-associated serine-rich protein 2 isoform 1;protein_id=NP_001405593.1;extra_copy_number=0
CM058255.1	Liftoff	mRNA	96847897	96934378	.	+	.	ID=rna-NM_001418666.1;Parent=gene-Spats2;Dbxref=GeneID:72572,GenBank:NM_001418666.1,MGI:MGI:1919822;Name=NM_001418666.1;gbkey=mRNA;gene=Spats2;product=spermatogenesis associated%2C serine-rich 2%2C transcript variant 4;transcript_id=NM_001418666.1;matches_ref_protein=True;valid_ORF=True;extra_copy_number=0
CM058255.1	Liftoff	exon	96847897	96848032	.	+	.	ID=exon-NM_001418666.1-1;Parent=rna-NM_001418666.1;Dbxref=GeneID:72572,GenBank:NM_001418666.1,MGI:MGI:1919822;gbkey=mRNA;gene=Spats2;product=spermatogenesis associated%2C serine-rich 2%2C transcript variant 4;transcript_id=NM_001418666.1;extra_copy_number=0
CM058255.1	Liftoff	exon	96888230	96888309	.	+	.	ID=exon-NM_001418666.1-2;Parent=rna-NM_001418666.1;Dbxref=GeneID:72572,GenBank:NM_001418666.1,MGI:MGI:1919822;gbkey=mRNA;gene=Spats2;product=spermatogenesis associated%2C serine-rich 2%2C transcript variant 4;transcript_id=NM_001418666.1;extra_copy_number=0
CM058255.1	Liftoff	exon	96894553	96894661	.	+	.	ID=exon-NM_001418666.1-3;Parent=rna-NM_001418666.1;Dbxref=GeneID:72572,GenBank:NM_001418666.1,MGI:MGI:1919822;gbkey=mRNA;gene=Spats2;product=spermatogenesis associated%2C serine-rich 2%2C transcript variant 4;transcript_id=NM_001418666.1;extra_copy_number=0
CM058255.1	Liftoff	exon	96895553	96895602	.	+	.	ID=exon-NM_001418666.1-4;Parent=rna-NM_001418666.1;Dbxref=GeneID:72572,GenBank:NM_001418666.1,MGI:MGI:1919822;gbkey=mRNA;gene=Spats2;product=spermatogenesis associated%2C serine-rich 2%2C transcript variant 4;transcript_id=NM_001418666.1;extra_copy_number=0
CM058255.1	Liftoff	exon	96899458	96899716	.	+	.	ID=exon-NM_001418666.1-5;Parent=rna-NM_001418666.1;Dbxref=GeneID:72572,GenBank:NM_001418666.1,MGI:MGI:1919822;gbkey=mRNA;gene=Spats2;product=spermatogenesis associated%2C serine-rich 2%2C transcript variant 4;transcript_id=NM_001418666.1;extra_copy_number=0
CM058255.1	Liftoff	exon	96901733	96901912	.	+	.	ID=exon-NM_001418666.1-6;Parent=rna-NM_001418666.1;Dbxref=GeneID:72572,GenBank:NM_001418666.1,MGI:MGI:1919822;gbkey=mRNA;gene=Spats2;product=spermatogenesis associated%2C serine-rich 2%2C transcript variant 4;transcript_id=NM_001418666.1;extra_copy_number=0
CM058255.1	Liftoff	exon	96907111	96907246	.	+	.	ID=exon-NM_001418666.1-7;Parent=rna-NM_001418666.1;Dbxref=GeneID:72572,GenBank:NM_001418666.1,MGI:MGI:1919822;gbkey=mRNA;gene=Spats2;product=spermatogenesis associated%2C serine-rich 2%2C transcript variant 4;transcript_id=NM_001418666.1;extra_copy_number=0
CM058255.1	Liftoff	exon	96920371	96920429	.	+	.	ID=exon-NM_001418666.1-8;Parent=rna-NM_001418666.1;Dbxref=GeneID:72572,GenBank:NM_001418666.1,MGI:MGI:1919822;gbkey=mRNA;gene=Spats2;product=spermatogenesis associated%2C serine-rich 2%2C transcript variant 4;transcript_id=NM_001418666.1;extra_copy_number=0
CM058255.1	Liftoff	exon	96926761	96926870	.	+	.	ID=exon-NM_001418666.1-9;Parent=rna-NM_001418666.1;Dbxref=GeneID:72572,GenBank:NM_001418666.1,MGI:MGI:1919822;gbkey=mRNA;gene=Spats2;product=spermatogenesis associated%2C serine-rich 2%2C transcript variant 4;transcript_id=NM_001418666.1;extra_copy_number=0
CM058255.1	Liftoff	exon	96929996	96930098	.	+	.	ID=exon-NM_001418666.1-10;Parent=rna-NM_001418666.1;Dbxref=GeneID:72572,GenBank:NM_001418666.1,MGI:MGI:1919822;gbkey=mRNA;gene=Spats2;product=spermatogenesis associated%2C serine-rich 2%2C transcript variant 4;transcript_id=NM_001418666.1;extra_copy_number=0
CM058255.1	Liftoff	exon	96932045	96932259	.	+	.	ID=exon-NM_001418666.1-11;Parent=rna-NM_001418666.1;Dbxref=GeneID:72572,GenBank:NM_001418666.1,MGI:MGI:1919822;gbkey=mRNA;gene=Spats2;product=spermatogenesis associated%2C serine-rich 2%2C transcript variant 4;transcript_id=NM_001418666.1;extra_copy_number=0
CM058255.1	Liftoff	exon	96933213	96934378	.	+	.	ID=exon-NM_001418666.1-12;Parent=rna-NM_001418666.1;Dbxref=GeneID:72572,GenBank:NM_001418666.1,MGI:MGI:1919822;gbkey=mRNA;gene=Spats2;product=spermatogenesis associated%2C serine-rich 2%2C transcript variant 4;transcript_id=NM_001418666.1;extra_copy_number=0
CM058255.1	Liftoff	CDS	96888298	96888309	.	+	.	ID=cds-NP_001405595.1;Parent=rna-NM_001418666.1;Dbxref=GeneID:72572,GenBank:NP_001405595.1,MGI:MGI:1919822;Name=NP_001405595.1;Note=isoform 2 is encoded by transcript variant 4;gbkey=CDS;gene=Spats2;product=spermatogenesis-associated serine-rich protein 2 isoform 2;protein_id=NP_001405595.1;extra_copy_number=0
CM058255.1	Liftoff	CDS	96894553	96894661	.	+	.	ID=cds-NP_001405595.1;Parent=rna-NM_001418666.1;Dbxref=GeneID:72572,GenBank:NP_001405595.1,MGI:MGI:1919822;Name=NP_001405595.1;Note=isoform 2 is encoded by transcript variant 4;gbkey=CDS;gene=Spats2;product=spermatogenesis-associated serine-rich protein 2 isoform 2;protein_id=NP_001405595.1;extra_copy_number=0
CM058255.1	Liftoff	CDS	96895553	96895602	.	+	.	ID=cds-NP_001405595.1;Parent=rna-NM_001418666.1;Dbxref=GeneID:72572,GenBank:NP_001405595.1,MGI:MGI:1919822;Name=NP_001405595.1;Note=isoform 2 is encoded by transcript variant 4;gbkey=CDS;gene=Spats2;product=spermatogenesis-associated serine-rich protein 2 isoform 2;protein_id=NP_001405595.1;extra_copy_number=0
CM058255.1	Liftoff	CDS	96899458	96899716	.	+	.	ID=cds-NP_001405595.1;Parent=rna-NM_001418666.1;Dbxref=GeneID:72572,GenBank:NP_001405595.1,MGI:MGI:1919822;Name=NP_001405595.1;Note=isoform 2 is encoded by transcript variant 4;gbkey=CDS;gene=Spats2;product=spermatogenesis-associated serine-rich protein 2 isoform 2;protein_id=NP_001405595.1;extra_copy_number=0
CM058255.1	Liftoff	CDS	96901733	96901912	.	+	.	ID=cds-NP_001405595.1;Parent=rna-NM_001418666.1;Dbxref=GeneID:72572,GenBank:NP_001405595.1,MGI:MGI:1919822;Name=NP_001405595.1;Note=isoform 2 is encoded by transcript variant 4;gbkey=CDS;gene=Spats2;product=spermatogenesis-associated serine-rich protein 2 isoform 2;protein_id=NP_001405595.1;extra_copy_number=0
CM058255.1	Liftoff	CDS	96907111	96907246	.	+	.	ID=cds-NP_001405595.1;Parent=rna-NM_001418666.1;Dbxref=GeneID:72572,GenBank:NP_001405595.1,MGI:MGI:1919822;Name=NP_001405595.1;Note=isoform 2 is encoded by transcript variant 4;gbkey=CDS;gene=Spats2;product=spermatogenesis-associated serine-rich protein 2 isoform 2;protein_id=NP_001405595.1;extra_copy_number=0
CM058255.1	Liftoff	CDS	96920371	96920429	.	+	.	ID=cds-NP_001405595.1;Parent=rna-NM_001418666.1;Dbxref=GeneID:72572,GenBank:NP_001405595.1,MGI:MGI:1919822;Name=NP_001405595.1;Note=isoform 2 is encoded by transcript variant 4;gbkey=CDS;gene=Spats2;product=spermatogenesis-associated serine-rich protein 2 isoform 2;protein_id=NP_001405595.1;extra_copy_number=0
CM058255.1	Liftoff	CDS	96926761	96926870	.	+	.	ID=cds-NP_001405595.1;Parent=rna-NM_001418666.1;Dbxref=GeneID:72572,GenBank:NP_001405595.1,MGI:MGI:1919822;Name=NP_001405595.1;Note=isoform 2 is encoded by transcript variant 4;gbkey=CDS;gene=Spats2;product=spermatogenesis-associated serine-rich protein 2 isoform 2;protein_id=NP_001405595.1;extra_copy_number=0
CM058255.1	Liftoff	CDS	96929996	96930098	.	+	.	ID=cds-NP_001405595.1;Parent=rna-NM_001418666.1;Dbxref=GeneID:72572,GenBank:NP_001405595.1,MGI:MGI:1919822;Name=NP_001405595.1;Note=isoform 2 is encoded by transcript variant 4;gbkey=CDS;gene=Spats2;product=spermatogenesis-associated serine-rich protein 2 isoform 2;protein_id=NP_001405595.1;extra_copy_number=0
CM058255.1	Liftoff	CDS	96932045	96932259	.	+	.	ID=cds-NP_001405595.1;Parent=rna-NM_001418666.1;Dbxref=GeneID:72572,GenBank:NP_001405595.1,MGI:MGI:1919822;Name=NP_001405595.1;Note=isoform 2 is encoded by transcript variant 4;gbkey=CDS;gene=Spats2;product=spermatogenesis-associated serine-rich protein 2 isoform 2;protein_id=NP_001405595.1;extra_copy_number=0
CM058255.1	Liftoff	CDS	96933213	96933524	.	+	.	ID=cds-NP_001405595.1;Parent=rna-NM_001418666.1;Dbxref=GeneID:72572,GenBank:NP_001405595.1,MGI:MGI:1919822;Name=NP_001405595.1;Note=isoform 2 is encoded by transcript variant 4;gbkey=CDS;gene=Spats2;product=spermatogenesis-associated serine-rich protein 2 isoform 2;protein_id=NP_001405595.1;extra_copy_number=0
CM058255.1	Liftoff	mRNA	96847897	96934378	.	+	.	ID=rna-NM_001418667.1;Parent=gene-Spats2;Dbxref=GeneID:72572,GenBank:NM_001418667.1,MGI:MGI:1919822;Name=NM_001418667.1;gbkey=mRNA;gene=Spats2;product=spermatogenesis associated%2C serine-rich 2%2C transcript variant 5;transcript_id=NM_001418667.1;matches_ref_protein=True;valid_ORF=True;extra_copy_number=0
CM058255.1	Liftoff	exon	96847897	96848032	.	+	.	ID=exon-NM_001418667.1-1;Parent=rna-NM_001418667.1;Dbxref=GeneID:72572,GenBank:NM_001418667.1,MGI:MGI:1919822;gbkey=mRNA;gene=Spats2;product=spermatogenesis associated%2C serine-rich 2%2C transcript variant 5;transcript_id=NM_001418667.1;extra_copy_number=0
CM058255.1	Liftoff	exon	96870781	96871077	.	+	.	ID=exon-NM_001418667.1-2;Parent=rna-NM_001418667.1;Dbxref=GeneID:72572,GenBank:NM_001418667.1,MGI:MGI:1919822;gbkey=mRNA;gene=Spats2;product=spermatogenesis associated%2C serine-rich 2%2C transcript variant 5;transcript_id=NM_001418667.1;extra_copy_number=0
CM058255.1	Liftoff	exon	96888259	96888309	.	+	.	ID=exon-NM_001418667.1-3;Parent=rna-NM_001418667.1;Dbxref=GeneID:72572,GenBank:NM_001418667.1,MGI:MGI:1919822;gbkey=mRNA;gene=Spats2;product=spermatogenesis associated%2C serine-rich 2%2C transcript variant 5;transcript_id=NM_001418667.1;extra_copy_number=0
CM058255.1	Liftoff	exon	96894553	96894661	.	+	.	ID=exon-NM_001418667.1-4;Parent=rna-NM_001418667.1;Dbxref=GeneID:72572,GenBank:NM_001418667.1,MGI:MGI:1919822;gbkey=mRNA;gene=Spats2;product=spermatogenesis associated%2C serine-rich 2%2C transcript variant 5;transcript_id=NM_001418667.1;extra_copy_number=0
CM058255.1	Liftoff	exon	96895553	96895602	.	+	.	ID=exon-NM_001418667.1-5;Parent=rna-NM_001418667.1;Dbxref=GeneID:72572,GenBank:NM_001418667.1,MGI:MGI:1919822;gbkey=mRNA;gene=Spats2;product=spermatogenesis associated%2C serine-rich 2%2C transcript variant 5;transcript_id=NM_001418667.1;extra_copy_number=0
CM058255.1	Liftoff	exon	96899458	96899716	.	+	.	ID=exon-NM_001418667.1-6;Parent=rna-NM_001418667.1;Dbxref=GeneID:72572,GenBank:NM_001418667.1,MGI:MGI:1919822;gbkey=mRNA;gene=Spats2;product=spermatogenesis associated%2C serine-rich 2%2C transcript variant 5;transcript_id=NM_001418667.1;extra_copy_number=0
CM058255.1	Liftoff	exon	96901733	96901912	.	+	.	ID=exon-NM_001418667.1-7;Parent=rna-NM_001418667.1;Dbxref=GeneID:72572,GenBank:NM_001418667.1,MGI:MGI:1919822;gbkey=mRNA;gene=Spats2;product=spermatogenesis associated%2C serine-rich 2%2C transcript variant 5;transcript_id=NM_001418667.1;extra_copy_number=0
CM058255.1	Liftoff	exon	96907111	96907246	.	+	.	ID=exon-NM_001418667.1-8;Parent=rna-NM_001418667.1;Dbxref=GeneID:72572,GenBank:NM_001418667.1,MGI:MGI:1919822;gbkey=mRNA;gene=Spats2;product=spermatogenesis associated%2C serine-rich 2%2C transcript variant 5;transcript_id=NM_001418667.1;extra_copy_number=0
CM058255.1	Liftoff	exon	96920371	96920429	.	+	.	ID=exon-NM_001418667.1-9;Parent=rna-NM_001418667.1;Dbxref=GeneID:72572,GenBank:NM_001418667.1,MGI:MGI:1919822;gbkey=mRNA;gene=Spats2;product=spermatogenesis associated%2C serine-rich 2%2C transcript variant 5;transcript_id=NM_001418667.1;extra_copy_number=0
CM058255.1	Liftoff	exon	96926761	96926870	.	+	.	ID=exon-NM_001418667.1-10;Parent=rna-NM_001418667.1;Dbxref=GeneID:72572,GenBank:NM_001418667.1,MGI:MGI:1919822;gbkey=mRNA;gene=Spats2;product=spermatogenesis associated%2C serine-rich 2%2C transcript variant 5;transcript_id=NM_001418667.1;extra_copy_number=0
CM058255.1	Liftoff	exon	96929996	96930098	.	+	.	ID=exon-NM_001418667.1-11;Parent=rna-NM_001418667.1;Dbxref=GeneID:72572,GenBank:NM_001418667.1,MGI:MGI:1919822;gbkey=mRNA;gene=Spats2;product=spermatogenesis associated%2C serine-rich 2%2C transcript variant 5;transcript_id=NM_001418667.1;extra_copy_number=0
CM058255.1	Liftoff	exon	96932045	96932259	.	+	.	ID=exon-NM_001418667.1-12;Parent=rna-NM_001418667.1;Dbxref=GeneID:72572,GenBank:NM_001418667.1,MGI:MGI:1919822;gbkey=mRNA;gene=Spats2;product=spermatogenesis associated%2C serine-rich 2%2C transcript variant 5;transcript_id=NM_001418667.1;extra_copy_number=0
CM058255.1	Liftoff	exon	96933213	96934378	.	+	.	ID=exon-NM_001418667.1-13;Parent=rna-NM_001418667.1;Dbxref=GeneID:72572,GenBank:NM_001418667.1,MGI:MGI:1919822;gbkey=mRNA;gene=Spats2;product=spermatogenesis associated%2C serine-rich 2%2C transcript variant 5;transcript_id=NM_001418667.1;extra_copy_number=0
CM058255.1	Liftoff	CDS	96888298	96888309	.	+	.	ID=cds-NP_001405596.1;Parent=rna-NM_001418667.1;Dbxref=GeneID:72572,GenBank:NP_001405596.1,MGI:MGI:1919822;Name=NP_001405596.1;Note=isoform 2 is encoded by transcript variant 5;gbkey=CDS;gene=Spats2;product=spermatogenesis-associated serine-rich protein 2 isoform 2;protein_id=NP_001405596.1;extra_copy_number=0
CM058255.1	Liftoff	CDS	96894553	96894661	.	+	.	ID=cds-NP_001405596.1;Parent=rna-NM_001418667.1;Dbxref=GeneID:72572,GenBank:NP_001405596.1,MGI:MGI:1919822;Name=NP_001405596.1;Note=isoform 2 is encoded by transcript variant 5;gbkey=CDS;gene=Spats2;product=spermatogenesis-associated serine-rich protein 2 isoform 2;protein_id=NP_001405596.1;extra_copy_number=0
CM058255.1	Liftoff	CDS	96895553	96895602	.	+	.	ID=cds-NP_001405596.1;Parent=rna-NM_001418667.1;Dbxref=GeneID:72572,GenBank:NP_001405596.1,MGI:MGI:1919822;Name=NP_001405596.1;Note=isoform 2 is encoded by transcript variant 5;gbkey=CDS;gene=Spats2;product=spermatogenesis-associated serine-rich protein 2 isoform 2;protein_id=NP_001405596.1;extra_copy_number=0
CM058255.1	Liftoff	CDS	96899458	96899716	.	+	.	ID=cds-NP_001405596.1;Parent=rna-NM_001418667.1;Dbxref=GeneID:72572,GenBank:NP_001405596.1,MGI:MGI:1919822;Name=NP_001405596.1;Note=isoform 2 is encoded by transcript variant 5;gbkey=CDS;gene=Spats2;product=spermatogenesis-associated serine-rich protein 2 isoform 2;protein_id=NP_001405596.1;extra_copy_number=0
CM058255.1	Liftoff	CDS	96901733	96901912	.	+	.	ID=cds-NP_001405596.1;Parent=rna-NM_001418667.1;Dbxref=GeneID:72572,GenBank:NP_001405596.1,MGI:MGI:1919822;Name=NP_001405596.1;Note=isoform 2 is encoded by transcript variant 5;gbkey=CDS;gene=Spats2;product=spermatogenesis-associated serine-rich protein 2 isoform 2;protein_id=NP_001405596.1;extra_copy_number=0
CM058255.1	Liftoff	CDS	96907111	96907246	.	+	.	ID=cds-NP_001405596.1;Parent=rna-NM_001418667.1;Dbxref=GeneID:72572,GenBank:NP_001405596.1,MGI:MGI:1919822;Name=NP_001405596.1;Note=isoform 2 is encoded by transcript variant 5;gbkey=CDS;gene=Spats2;product=spermatogenesis-associated serine-rich protein 2 isoform 2;protein_id=NP_001405596.1;extra_copy_number=0
CM058255.1	Liftoff	CDS	96920371	96920429	.	+	.	ID=cds-NP_001405596.1;Parent=rna-NM_001418667.1;Dbxref=GeneID:72572,GenBank:NP_001405596.1,MGI:MGI:1919822;Name=NP_001405596.1;Note=isoform 2 is encoded by transcript variant 5;gbkey=CDS;gene=Spats2;product=spermatogenesis-associated serine-rich protein 2 isoform 2;protein_id=NP_001405596.1;extra_copy_number=0
CM058255.1	Liftoff	CDS	96926761	96926870	.	+	.	ID=cds-NP_001405596.1;Parent=rna-NM_001418667.1;Dbxref=GeneID:72572,GenBank:NP_001405596.1,MGI:MGI:1919822;Name=NP_001405596.1;Note=isoform 2 is encoded by transcript variant 5;gbkey=CDS;gene=Spats2;product=spermatogenesis-associated serine-rich protein 2 isoform 2;protein_id=NP_001405596.1;extra_copy_number=0
CM058255.1	Liftoff	CDS	96929996	96930098	.	+	.	ID=cds-NP_001405596.1;Parent=rna-NM_001418667.1;Dbxref=GeneID:72572,GenBank:NP_001405596.1,MGI:MGI:1919822;Name=NP_001405596.1;Note=isoform 2 is encoded by transcript variant 5;gbkey=CDS;gene=Spats2;product=spermatogenesis-associated serine-rich protein 2 isoform 2;protein_id=NP_001405596.1;extra_copy_number=0
CM058255.1	Liftoff	CDS	96932045	96932259	.	+	.	ID=cds-NP_001405596.1;Parent=rna-NM_001418667.1;Dbxref=GeneID:72572,GenBank:NP_001405596.1,MGI:MGI:1919822;Name=NP_001405596.1;Note=isoform 2 is encoded by transcript variant 5;gbkey=CDS;gene=Spats2;product=spermatogenesis-associated serine-rich protein 2 isoform 2;protein_id=NP_001405596.1;extra_copy_number=0
CM058255.1	Liftoff	CDS	96933213	96933524	.	+	.	ID=cds-NP_001405596.1;Parent=rna-NM_001418667.1;Dbxref=GeneID:72572,GenBank:NP_001405596.1,MGI:MGI:1919822;Name=NP_001405596.1;Note=isoform 2 is encoded by transcript variant 5;gbkey=CDS;gene=Spats2;product=spermatogenesis-associated serine-rich protein 2 isoform 2;protein_id=NP_001405596.1;extra_copy_number=0
CM058255.1	Liftoff	mRNA	96847897	96934378	.	+	.	ID=rna-NM_001418668.1;Parent=gene-Spats2;Dbxref=GeneID:72572,GenBank:NM_001418668.1,MGI:MGI:1919822;Name=NM_001418668.1;gbkey=mRNA;gene=Spats2;product=spermatogenesis associated%2C serine-rich 2%2C transcript variant 6;transcript_id=NM_001418668.1;matches_ref_protein=True;valid_ORF=True;extra_copy_number=0
CM058255.1	Liftoff	exon	96847897	96848032	.	+	.	ID=exon-NM_001418668.1-1;Parent=rna-NM_001418668.1;Dbxref=GeneID:72572,GenBank:NM_001418668.1,MGI:MGI:1919822;gbkey=mRNA;gene=Spats2;product=spermatogenesis associated%2C serine-rich 2%2C transcript variant 6;transcript_id=NM_001418668.1;extra_copy_number=0
CM058255.1	Liftoff	exon	96853615	96853648	.	+	.	ID=exon-NM_001418668.1-2;Parent=rna-NM_001418668.1;Dbxref=GeneID:72572,GenBank:NM_001418668.1,MGI:MGI:1919822;gbkey=mRNA;gene=Spats2;product=spermatogenesis associated%2C serine-rich 2%2C transcript variant 6;transcript_id=NM_001418668.1;extra_copy_number=0
CM058255.1	Liftoff	exon	96888230	96888309	.	+	.	ID=exon-NM_001418668.1-3;Parent=rna-NM_001418668.1;Dbxref=GeneID:72572,GenBank:NM_001418668.1,MGI:MGI:1919822;gbkey=mRNA;gene=Spats2;product=spermatogenesis associated%2C serine-rich 2%2C transcript variant 6;transcript_id=NM_001418668.1;extra_copy_number=0
CM058255.1	Liftoff	exon	96894553	96894661	.	+	.	ID=exon-NM_001418668.1-4;Parent=rna-NM_001418668.1;Dbxref=GeneID:72572,GenBank:NM_001418668.1,MGI:MGI:1919822;gbkey=mRNA;gene=Spats2;product=spermatogenesis associated%2C serine-rich 2%2C transcript variant 6;transcript_id=NM_001418668.1;extra_copy_number=0
CM058255.1	Liftoff	exon	96895553	96895602	.	+	.	ID=exon-NM_001418668.1-5;Parent=rna-NM_001418668.1;Dbxref=GeneID:72572,GenBank:NM_001418668.1,MGI:MGI:1919822;gbkey=mRNA;gene=Spats2;product=spermatogenesis associated%2C serine-rich 2%2C transcript variant 6;transcript_id=NM_001418668.1;extra_copy_number=0
CM058255.1	Liftoff	exon	96899458	96899716	.	+	.	ID=exon-NM_001418668.1-6;Parent=rna-NM_001418668.1;Dbxref=GeneID:72572,GenBank:NM_001418668.1,MGI:MGI:1919822;gbkey=mRNA;gene=Spats2;product=spermatogenesis associated%2C serine-rich 2%2C transcript variant 6;transcript_id=NM_001418668.1;extra_copy_number=0
CM058255.1	Liftoff	exon	96901733	96901912	.	+	.	ID=exon-NM_001418668.1-7;Parent=rna-NM_001418668.1;Dbxref=GeneID:72572,GenBank:NM_001418668.1,MGI:MGI:1919822;gbkey=mRNA;gene=Spats2;product=spermatogenesis associated%2C serine-rich 2%2C transcript variant 6;transcript_id=NM_001418668.1;extra_copy_number=0
CM058255.1	Liftoff	exon	96907111	96907246	.	+	.	ID=exon-NM_001418668.1-8;Parent=rna-NM_001418668.1;Dbxref=GeneID:72572,GenBank:NM_001418668.1,MGI:MGI:1919822;gbkey=mRNA;gene=Spats2;product=spermatogenesis associated%2C serine-rich 2%2C transcript variant 6;transcript_id=NM_001418668.1;extra_copy_number=0
CM058255.1	Liftoff	exon	96920371	96920429	.	+	.	ID=exon-NM_001418668.1-9;Parent=rna-NM_001418668.1;Dbxref=GeneID:72572,GenBank:NM_001418668.1,MGI:MGI:1919822;gbkey=mRNA;gene=Spats2;product=spermatogenesis associated%2C serine-rich 2%2C transcript variant 6;transcript_id=NM_001418668.1;extra_copy_number=0
CM058255.1	Liftoff	exon	96926761	96926870	.	+	.	ID=exon-NM_001418668.1-10;Parent=rna-NM_001418668.1;Dbxref=GeneID:72572,GenBank:NM_001418668.1,MGI:MGI:1919822;gbkey=mRNA;gene=Spats2;product=spermatogenesis associated%2C serine-rich 2%2C transcript variant 6;transcript_id=NM_001418668.1;extra_copy_number=0
CM058255.1	Liftoff	exon	96929996	96930098	.	+	.	ID=exon-NM_001418668.1-11;Parent=rna-NM_001418668.1;Dbxref=GeneID:72572,GenBank:NM_001418668.1,MGI:MGI:1919822;gbkey=mRNA;gene=Spats2;product=spermatogenesis associated%2C serine-rich 2%2C transcript variant 6;transcript_id=NM_001418668.1;extra_copy_number=0
CM058255.1	Liftoff	exon	96932045	96932259	.	+	.	ID=exon-NM_001418668.1-12;Parent=rna-NM_001418668.1;Dbxref=GeneID:72572,GenBank:NM_001418668.1,MGI:MGI:1919822;gbkey=mRNA;gene=Spats2;product=spermatogenesis associated%2C serine-rich 2%2C transcript variant 6;transcript_id=NM_001418668.1;extra_copy_number=0
CM058255.1	Liftoff	exon	96933213	96934378	.	+	.	ID=exon-NM_001418668.1-13;Parent=rna-NM_001418668.1;Dbxref=GeneID:72572,GenBank:NM_001418668.1,MGI:MGI:1919822;gbkey=mRNA;gene=Spats2;product=spermatogenesis associated%2C serine-rich 2%2C transcript variant 6;transcript_id=NM_001418668.1;extra_copy_number=0
CM058255.1	Liftoff	CDS	96888298	96888309	.	+	.	ID=cds-NP_001405597.1;Parent=rna-NM_001418668.1;Dbxref=GeneID:72572,GenBank:NP_001405597.1,MGI:MGI:1919822;Name=NP_001405597.1;Note=isoform 2 is encoded by transcript variant 6;gbkey=CDS;gene=Spats2;product=spermatogenesis-associated serine-rich protein 2 isoform 2;protein_id=NP_001405597.1;extra_copy_number=0
CM058255.1	Liftoff	CDS	96894553	96894661	.	+	.	ID=cds-NP_001405597.1;Parent=rna-NM_001418668.1;Dbxref=GeneID:72572,GenBank:NP_001405597.1,MGI:MGI:1919822;Name=NP_001405597.1;Note=isoform 2 is encoded by transcript variant 6;gbkey=CDS;gene=Spats2;product=spermatogenesis-associated serine-rich protein 2 isoform 2;protein_id=NP_001405597.1;extra_copy_number=0
CM058255.1	Liftoff	CDS	96895553	96895602	.	+	.	ID=cds-NP_001405597.1;Parent=rna-NM_001418668.1;Dbxref=GeneID:72572,GenBank:NP_001405597.1,MGI:MGI:1919822;Name=NP_001405597.1;Note=isoform 2 is encoded by transcript variant 6;gbkey=CDS;gene=Spats2;product=spermatogenesis-associated serine-rich protein 2 isoform 2;protein_id=NP_001405597.1;extra_copy_number=0
CM058255.1	Liftoff	CDS	96899458	96899716	.	+	.	ID=cds-NP_001405597.1;Parent=rna-NM_001418668.1;Dbxref=GeneID:72572,GenBank:NP_001405597.1,MGI:MGI:1919822;Name=NP_001405597.1;Note=isoform 2 is encoded by transcript variant 6;gbkey=CDS;gene=Spats2;product=spermatogenesis-associated serine-rich protein 2 isoform 2;protein_id=NP_001405597.1;extra_copy_number=0
CM058255.1	Liftoff	CDS	96901733	96901912	.	+	.	ID=cds-NP_001405597.1;Parent=rna-NM_001418668.1;Dbxref=GeneID:72572,GenBank:NP_001405597.1,MGI:MGI:1919822;Name=NP_001405597.1;Note=isoform 2 is encoded by transcript variant 6;gbkey=CDS;gene=Spats2;product=spermatogenesis-associated serine-rich protein 2 isoform 2;protein_id=NP_001405597.1;extra_copy_number=0
CM058255.1	Liftoff	CDS	96907111	96907246	.	+	.	ID=cds-NP_001405597.1;Parent=rna-NM_001418668.1;Dbxref=GeneID:72572,GenBank:NP_001405597.1,MGI:MGI:1919822;Name=NP_001405597.1;Note=isoform 2 is encoded by transcript variant 6;gbkey=CDS;gene=Spats2;product=spermatogenesis-associated serine-rich protein 2 isoform 2;protein_id=NP_001405597.1;extra_copy_number=0
CM058255.1	Liftoff	CDS	96920371	96920429	.	+	.	ID=cds-NP_001405597.1;Parent=rna-NM_001418668.1;Dbxref=GeneID:72572,GenBank:NP_001405597.1,MGI:MGI:1919822;Name=NP_001405597.1;Note=isoform 2 is encoded by transcript variant 6;gbkey=CDS;gene=Spats2;product=spermatogenesis-associated serine-rich protein 2 isoform 2;protein_id=NP_001405597.1;extra_copy_number=0
CM058255.1	Liftoff	CDS	96926761	96926870	.	+	.	ID=cds-NP_001405597.1;Parent=rna-NM_001418668.1;Dbxref=GeneID:72572,GenBank:NP_001405597.1,MGI:MGI:1919822;Name=NP_001405597.1;Note=isoform 2 is encoded by transcript variant 6;gbkey=CDS;gene=Spats2;product=spermatogenesis-associated serine-rich protein 2 isoform 2;protein_id=NP_001405597.1;extra_copy_number=0
CM058255.1	Liftoff	CDS	96929996	96930098	.	+	.	ID=cds-NP_001405597.1;Parent=rna-NM_001418668.1;Dbxref=GeneID:72572,GenBank:NP_001405597.1,MGI:MGI:1919822;Name=NP_001405597.1;Note=isoform 2 is encoded by transcript variant 6;gbkey=CDS;gene=Spats2;product=spermatogenesis-associated serine-rich protein 2 isoform 2;protein_id=NP_001405597.1;extra_copy_number=0
CM058255.1	Liftoff	CDS	96932045	96932259	.	+	.	ID=cds-NP_001405597.1;Parent=rna-NM_001418668.1;Dbxref=GeneID:72572,GenBank:NP_001405597.1,MGI:MGI:1919822;Name=NP_001405597.1;Note=isoform 2 is encoded by transcript variant 6;gbkey=CDS;gene=Spats2;product=spermatogenesis-associated serine-rich protein 2 isoform 2;protein_id=NP_001405597.1;extra_copy_number=0
CM058255.1	Liftoff	CDS	96933213	96933524	.	+	.	ID=cds-NP_001405597.1;Parent=rna-NM_001418668.1;Dbxref=GeneID:72572,GenBank:NP_001405597.1,MGI:MGI:1919822;Name=NP_001405597.1;Note=isoform 2 is encoded by transcript variant 6;gbkey=CDS;gene=Spats2;product=spermatogenesis-associated serine-rich protein 2 isoform 2;protein_id=NP_001405597.1;extra_copy_number=0
CM058255.1	Liftoff	mRNA	96847897	96934378	.	+	.	ID=rna-NM_001418669.1;Parent=gene-Spats2;Dbxref=GeneID:72572,GenBank:NM_001418669.1,MGI:MGI:1919822;Name=NM_001418669.1;gbkey=mRNA;gene=Spats2;product=spermatogenesis associated%2C serine-rich 2%2C transcript variant 7;transcript_id=NM_001418669.1;matches_ref_protein=True;valid_ORF=True;extra_copy_number=0
CM058255.1	Liftoff	exon	96847897	96848032	.	+	.	ID=exon-NM_001418669.1-1;Parent=rna-NM_001418669.1;Dbxref=GeneID:72572,GenBank:NM_001418669.1,MGI:MGI:1919822;gbkey=mRNA;gene=Spats2;product=spermatogenesis associated%2C serine-rich 2%2C transcript variant 7;transcript_id=NM_001418669.1;extra_copy_number=0
CM058255.1	Liftoff	exon	96853615	96853648	.	+	.	ID=exon-NM_001418669.1-2;Parent=rna-NM_001418669.1;Dbxref=GeneID:72572,GenBank:NM_001418669.1,MGI:MGI:1919822;gbkey=mRNA;gene=Spats2;product=spermatogenesis associated%2C serine-rich 2%2C transcript variant 7;transcript_id=NM_001418669.1;extra_copy_number=0
CM058255.1	Liftoff	exon	96870781	96871077	.	+	.	ID=exon-NM_001418669.1-3;Parent=rna-NM_001418669.1;Dbxref=GeneID:72572,GenBank:NM_001418669.1,MGI:MGI:1919822;gbkey=mRNA;gene=Spats2;product=spermatogenesis associated%2C serine-rich 2%2C transcript variant 7;transcript_id=NM_001418669.1;extra_copy_number=0
CM058255.1	Liftoff	exon	96888259	96888309	.	+	.	ID=exon-NM_001418669.1-4;Parent=rna-NM_001418669.1;Dbxref=GeneID:72572,GenBank:NM_001418669.1,MGI:MGI:1919822;gbkey=mRNA;gene=Spats2;product=spermatogenesis associated%2C serine-rich 2%2C transcript variant 7;transcript_id=NM_001418669.1;extra_copy_number=0
CM058255.1	Liftoff	exon	96894553	96894661	.	+	.	ID=exon-NM_001418669.1-5;Parent=rna-NM_001418669.1;Dbxref=GeneID:72572,GenBank:NM_001418669.1,MGI:MGI:1919822;gbkey=mRNA;gene=Spats2;product=spermatogenesis associated%2C serine-rich 2%2C transcript variant 7;transcript_id=NM_001418669.1;extra_copy_number=0
CM058255.1	Liftoff	exon	96895553	96895602	.	+	.	ID=exon-NM_001418669.1-6;Parent=rna-NM_001418669.1;Dbxref=GeneID:72572,GenBank:NM_001418669.1,MGI:MGI:1919822;gbkey=mRNA;gene=Spats2;product=spermatogenesis associated%2C serine-rich 2%2C transcript variant 7;transcript_id=NM_001418669.1;extra_copy_number=0
CM058255.1	Liftoff	exon	96899458	96899716	.	+	.	ID=exon-NM_001418669.1-7;Parent=rna-NM_001418669.1;Dbxref=GeneID:72572,GenBank:NM_001418669.1,MGI:MGI:1919822;gbkey=mRNA;gene=Spats2;product=spermatogenesis associated%2C serine-rich 2%2C transcript variant 7;transcript_id=NM_001418669.1;extra_copy_number=0
CM058255.1	Liftoff	exon	96901733	96901912	.	+	.	ID=exon-NM_001418669.1-8;Parent=rna-NM_001418669.1;Dbxref=GeneID:72572,GenBank:NM_001418669.1,MGI:MGI:1919822;gbkey=mRNA;gene=Spats2;product=spermatogenesis associated%2C serine-rich 2%2C transcript variant 7;transcript_id=NM_001418669.1;extra_copy_number=0
CM058255.1	Liftoff	exon	96907111	96907246	.	+	.	ID=exon-NM_001418669.1-9;Parent=rna-NM_001418669.1;Dbxref=GeneID:72572,GenBank:NM_001418669.1,MGI:MGI:1919822;gbkey=mRNA;gene=Spats2;product=spermatogenesis associated%2C serine-rich 2%2C transcript variant 7;transcript_id=NM_001418669.1;extra_copy_number=0
CM058255.1	Liftoff	exon	96920371	96920429	.	+	.	ID=exon-NM_001418669.1-10;Parent=rna-NM_001418669.1;Dbxref=GeneID:72572,GenBank:NM_001418669.1,MGI:MGI:1919822;gbkey=mRNA;gene=Spats2;product=spermatogenesis associated%2C serine-rich 2%2C transcript variant 7;transcript_id=NM_001418669.1;extra_copy_number=0
CM058255.1	Liftoff	exon	96926761	96926870	.	+	.	ID=exon-NM_001418669.1-11;Parent=rna-NM_001418669.1;Dbxref=GeneID:72572,GenBank:NM_001418669.1,MGI:MGI:1919822;gbkey=mRNA;gene=Spats2;product=spermatogenesis associated%2C serine-rich 2%2C transcript variant 7;transcript_id=NM_001418669.1;extra_copy_number=0
CM058255.1	Liftoff	exon	96929996	96930098	.	+	.	ID=exon-NM_001418669.1-12;Parent=rna-NM_001418669.1;Dbxref=GeneID:72572,GenBank:NM_001418669.1,MGI:MGI:1919822;gbkey=mRNA;gene=Spats2;product=spermatogenesis associated%2C serine-rich 2%2C transcript variant 7;transcript_id=NM_001418669.1;extra_copy_number=0
CM058255.1	Liftoff	exon	96932045	96932259	.	+	.	ID=exon-NM_001418669.1-13;Parent=rna-NM_001418669.1;Dbxref=GeneID:72572,GenBank:NM_001418669.1,MGI:MGI:1919822;gbkey=mRNA;gene=Spats2;product=spermatogenesis associated%2C serine-rich 2%2C transcript variant 7;transcript_id=NM_001418669.1;extra_copy_number=0
CM058255.1	Liftoff	exon	96933213	96934378	.	+	.	ID=exon-NM_001418669.1-14;Parent=rna-NM_001418669.1;Dbxref=GeneID:72572,GenBank:NM_001418669.1,MGI:MGI:1919822;gbkey=mRNA;gene=Spats2;product=spermatogenesis associated%2C serine-rich 2%2C transcript variant 7;transcript_id=NM_001418669.1;extra_copy_number=0
CM058255.1	Liftoff	CDS	96888298	96888309	.	+	.	ID=cds-NP_001405598.1;Parent=rna-NM_001418669.1;Dbxref=GeneID:72572,GenBank:NP_001405598.1,MGI:MGI:1919822;Name=NP_001405598.1;Note=isoform 2 is encoded by transcript variant 7;gbkey=CDS;gene=Spats2;product=spermatogenesis-associated serine-rich protein 2 isoform 2;protein_id=NP_001405598.1;extra_copy_number=0
CM058255.1	Liftoff	CDS	96894553	96894661	.	+	.	ID=cds-NP_001405598.1;Parent=rna-NM_001418669.1;Dbxref=GeneID:72572,GenBank:NP_001405598.1,MGI:MGI:1919822;Name=NP_001405598.1;Note=isoform 2 is encoded by transcript variant 7;gbkey=CDS;gene=Spats2;product=spermatogenesis-associated serine-rich protein 2 isoform 2;protein_id=NP_001405598.1;extra_copy_number=0
CM058255.1	Liftoff	CDS	96895553	96895602	.	+	.	ID=cds-NP_001405598.1;Parent=rna-NM_001418669.1;Dbxref=GeneID:72572,GenBank:NP_001405598.1,MGI:MGI:1919822;Name=NP_001405598.1;Note=isoform 2 is encoded by transcript variant 7;gbkey=CDS;gene=Spats2;product=spermatogenesis-associated serine-rich protein 2 isoform 2;protein_id=NP_001405598.1;extra_copy_number=0
CM058255.1	Liftoff	CDS	96899458	96899716	.	+	.	ID=cds-NP_001405598.1;Parent=rna-NM_001418669.1;Dbxref=GeneID:72572,GenBank:NP_001405598.1,MGI:MGI:1919822;Name=NP_001405598.1;Note=isoform 2 is encoded by transcript variant 7;gbkey=CDS;gene=Spats2;product=spermatogenesis-associated serine-rich protein 2 isoform 2;protein_id=NP_001405598.1;extra_copy_number=0
CM058255.1	Liftoff	CDS	96901733	96901912	.	+	.	ID=cds-NP_001405598.1;Parent=rna-NM_001418669.1;Dbxref=GeneID:72572,GenBank:NP_001405598.1,MGI:MGI:1919822;Name=NP_001405598.1;Note=isoform 2 is encoded by transcript variant 7;gbkey=CDS;gene=Spats2;product=spermatogenesis-associated serine-rich protein 2 isoform 2;protein_id=NP_001405598.1;extra_copy_number=0
CM058255.1	Liftoff	CDS	96907111	96907246	.	+	.	ID=cds-NP_001405598.1;Parent=rna-NM_001418669.1;Dbxref=GeneID:72572,GenBank:NP_001405598.1,MGI:MGI:1919822;Name=NP_001405598.1;Note=isoform 2 is encoded by transcript variant 7;gbkey=CDS;gene=Spats2;product=spermatogenesis-associated serine-rich protein 2 isoform 2;protein_id=NP_001405598.1;extra_copy_number=0
CM058255.1	Liftoff	CDS	96920371	96920429	.	+	.	ID=cds-NP_001405598.1;Parent=rna-NM_001418669.1;Dbxref=GeneID:72572,GenBank:NP_001405598.1,MGI:MGI:1919822;Name=NP_001405598.1;Note=isoform 2 is encoded by transcript variant 7;gbkey=CDS;gene=Spats2;product=spermatogenesis-associated serine-rich protein 2 isoform 2;protein_id=NP_001405598.1;extra_copy_number=0
CM058255.1	Liftoff	CDS	96926761	96926870	.	+	.	ID=cds-NP_001405598.1;Parent=rna-NM_001418669.1;Dbxref=GeneID:72572,GenBank:NP_001405598.1,MGI:MGI:1919822;Name=NP_001405598.1;Note=isoform 2 is encoded by transcript variant 7;gbkey=CDS;gene=Spats2;product=spermatogenesis-associated serine-rich protein 2 isoform 2;protein_id=NP_001405598.1;extra_copy_number=0
CM058255.1	Liftoff	CDS	96929996	96930098	.	+	.	ID=cds-NP_001405598.1;Parent=rna-NM_001418669.1;Dbxref=GeneID:72572,GenBank:NP_001405598.1,MGI:MGI:1919822;Name=NP_001405598.1;Note=isoform 2 is encoded by transcript variant 7;gbkey=CDS;gene=Spats2;product=spermatogenesis-associated serine-rich protein 2 isoform 2;protein_id=NP_001405598.1;extra_copy_number=0
CM058255.1	Liftoff	CDS	96932045	96932259	.	+	.	ID=cds-NP_001405598.1;Parent=rna-NM_001418669.1;Dbxref=GeneID:72572,GenBank:NP_001405598.1,MGI:MGI:1919822;Name=NP_001405598.1;Note=isoform 2 is encoded by transcript variant 7;gbkey=CDS;gene=Spats2;product=spermatogenesis-associated serine-rich protein 2 isoform 2;protein_id=NP_001405598.1;extra_copy_number=0
CM058255.1	Liftoff	CDS	96933213	96933524	.	+	.	ID=cds-NP_001405598.1;Parent=rna-NM_001418669.1;Dbxref=GeneID:72572,GenBank:NP_001405598.1,MGI:MGI:1919822;Name=NP_001405598.1;Note=isoform 2 is encoded by transcript variant 7;gbkey=CDS;gene=Spats2;product=spermatogenesis-associated serine-rich protein 2 isoform 2;protein_id=NP_001405598.1;extra_copy_number=0
CM058255.1	Liftoff	mRNA	96847897	96934378	.	+	.	ID=rna-NM_001418670.1;Parent=gene-Spats2;Dbxref=GeneID:72572,GenBank:NM_001418670.1,MGI:MGI:1919822;Name=NM_001418670.1;gbkey=mRNA;gene=Spats2;product=spermatogenesis associated%2C serine-rich 2%2C transcript variant 8;transcript_id=NM_001418670.1;matches_ref_protein=True;valid_ORF=True;extra_copy_number=0
CM058255.1	Liftoff	exon	96847897	96848032	.	+	.	ID=exon-NM_001418670.1-1;Parent=rna-NM_001418670.1;Dbxref=GeneID:72572,GenBank:NM_001418670.1,MGI:MGI:1919822;gbkey=mRNA;gene=Spats2;product=spermatogenesis associated%2C serine-rich 2%2C transcript variant 8;transcript_id=NM_001418670.1;extra_copy_number=0
CM058255.1	Liftoff	exon	96870781	96871077	.	+	.	ID=exon-NM_001418670.1-2;Parent=rna-NM_001418670.1;Dbxref=GeneID:72572,GenBank:NM_001418670.1,MGI:MGI:1919822;gbkey=mRNA;gene=Spats2;product=spermatogenesis associated%2C serine-rich 2%2C transcript variant 8;transcript_id=NM_001418670.1;extra_copy_number=0
CM058255.1	Liftoff	exon	96888230	96888309	.	+	.	ID=exon-NM_001418670.1-3;Parent=rna-NM_001418670.1;Dbxref=GeneID:72572,GenBank:NM_001418670.1,MGI:MGI:1919822;gbkey=mRNA;gene=Spats2;product=spermatogenesis associated%2C serine-rich 2%2C transcript variant 8;transcript_id=NM_001418670.1;extra_copy_number=0
CM058255.1	Liftoff	exon	96894553	96894661	.	+	.	ID=exon-NM_001418670.1-4;Parent=rna-NM_001418670.1;Dbxref=GeneID:72572,GenBank:NM_001418670.1,MGI:MGI:1919822;gbkey=mRNA;gene=Spats2;product=spermatogenesis associated%2C serine-rich 2%2C transcript variant 8;transcript_id=NM_001418670.1;extra_copy_number=0
CM058255.1	Liftoff	exon	96895553	96895602	.	+	.	ID=exon-NM_001418670.1-5;Parent=rna-NM_001418670.1;Dbxref=GeneID:72572,GenBank:NM_001418670.1,MGI:MGI:1919822;gbkey=mRNA;gene=Spats2;product=spermatogenesis associated%2C serine-rich 2%2C transcript variant 8;transcript_id=NM_001418670.1;extra_copy_number=0
CM058255.1	Liftoff	exon	96899458	96899716	.	+	.	ID=exon-NM_001418670.1-6;Parent=rna-NM_001418670.1;Dbxref=GeneID:72572,GenBank:NM_001418670.1,MGI:MGI:1919822;gbkey=mRNA;gene=Spats2;product=spermatogenesis associated%2C serine-rich 2%2C transcript variant 8;transcript_id=NM_001418670.1;extra_copy_number=0
CM058255.1	Liftoff	exon	96907111	96907246	.	+	.	ID=exon-NM_001418670.1-7;Parent=rna-NM_001418670.1;Dbxref=GeneID:72572,GenBank:NM_001418670.1,MGI:MGI:1919822;gbkey=mRNA;gene=Spats2;product=spermatogenesis associated%2C serine-rich 2%2C transcript variant 8;transcript_id=NM_001418670.1;extra_copy_number=0
CM058255.1	Liftoff	exon	96920371	96920429	.	+	.	ID=exon-NM_001418670.1-8;Parent=rna-NM_001418670.1;Dbxref=GeneID:72572,GenBank:NM_001418670.1,MGI:MGI:1919822;gbkey=mRNA;gene=Spats2;product=spermatogenesis associated%2C serine-rich 2%2C transcript variant 8;transcript_id=NM_001418670.1;extra_copy_number=0
CM058255.1	Liftoff	exon	96926761	96926870	.	+	.	ID=exon-NM_001418670.1-9;Parent=rna-NM_001418670.1;Dbxref=GeneID:72572,GenBank:NM_001418670.1,MGI:MGI:1919822;gbkey=mRNA;gene=Spats2;product=spermatogenesis associated%2C serine-rich 2%2C transcript variant 8;transcript_id=NM_001418670.1;extra_copy_number=0
CM058255.1	Liftoff	exon	96929996	96930098	.	+	.	ID=exon-NM_001418670.1-10;Parent=rna-NM_001418670.1;Dbxref=GeneID:72572,GenBank:NM_001418670.1,MGI:MGI:1919822;gbkey=mRNA;gene=Spats2;product=spermatogenesis associated%2C serine-rich 2%2C transcript variant 8;transcript_id=NM_001418670.1;extra_copy_number=0
CM058255.1	Liftoff	exon	96932045	96932259	.	+	.	ID=exon-NM_001418670.1-11;Parent=rna-NM_001418670.1;Dbxref=GeneID:72572,GenBank:NM_001418670.1,MGI:MGI:1919822;gbkey=mRNA;gene=Spats2;product=spermatogenesis associated%2C serine-rich 2%2C transcript variant 8;transcript_id=NM_001418670.1;extra_copy_number=0
CM058255.1	Liftoff	exon	96933213	96934378	.	+	.	ID=exon-NM_001418670.1-12;Parent=rna-NM_001418670.1;Dbxref=GeneID:72572,GenBank:NM_001418670.1,MGI:MGI:1919822;gbkey=mRNA;gene=Spats2;product=spermatogenesis associated%2C serine-rich 2%2C transcript variant 8;transcript_id=NM_001418670.1;extra_copy_number=0
CM058255.1	Liftoff	CDS	96871053	96871077	.	+	.	ID=cds-NP_001405599.1;Parent=rna-NM_001418670.1;Dbxref=GeneID:72572,GenBank:NP_001405599.1,MGI:MGI:1919822;Name=NP_001405599.1;Note=isoform 3 is encoded by transcript variant 8;gbkey=CDS;gene=Spats2;product=spermatogenesis-associated serine-rich protein 2 isoform 3;protein_id=NP_001405599.1;extra_copy_number=0
CM058255.1	Liftoff	CDS	96888230	96888309	.	+	.	ID=cds-NP_001405599.1;Parent=rna-NM_001418670.1;Dbxref=GeneID:72572,GenBank:NP_001405599.1,MGI:MGI:1919822;Name=NP_001405599.1;Note=isoform 3 is encoded by transcript variant 8;gbkey=CDS;gene=Spats2;product=spermatogenesis-associated serine-rich protein 2 isoform 3;protein_id=NP_001405599.1;extra_copy_number=0
CM058255.1	Liftoff	CDS	96894553	96894661	.	+	.	ID=cds-NP_001405599.1;Parent=rna-NM_001418670.1;Dbxref=GeneID:72572,GenBank:NP_001405599.1,MGI:MGI:1919822;Name=NP_001405599.1;Note=isoform 3 is encoded by transcript variant 8;gbkey=CDS;gene=Spats2;product=spermatogenesis-associated serine-rich protein 2 isoform 3;protein_id=NP_001405599.1;extra_copy_number=0
CM058255.1	Liftoff	CDS	96895553	96895602	.	+	.	ID=cds-NP_001405599.1;Parent=rna-NM_001418670.1;Dbxref=GeneID:72572,GenBank:NP_001405599.1,MGI:MGI:1919822;Name=NP_001405599.1;Note=isoform 3 is encoded by transcript variant 8;gbkey=CDS;gene=Spats2;product=spermatogenesis-associated serine-rich protein 2 isoform 3;protein_id=NP_001405599.1;extra_copy_number=0
CM058255.1	Liftoff	CDS	96899458	96899716	.	+	.	ID=cds-NP_001405599.1;Parent=rna-NM_001418670.1;Dbxref=GeneID:72572,GenBank:NP_001405599.1,MGI:MGI:1919822;Name=NP_001405599.1;Note=isoform 3 is encoded by transcript variant 8;gbkey=CDS;gene=Spats2;product=spermatogenesis-associated serine-rich protein 2 isoform 3;protein_id=NP_001405599.1;extra_copy_number=0
CM058255.1	Liftoff	CDS	96907111	96907246	.	+	.	ID=cds-NP_001405599.1;Parent=rna-NM_001418670.1;Dbxref=GeneID:72572,GenBank:NP_001405599.1,MGI:MGI:1919822;Name=NP_001405599.1;Note=isoform 3 is encoded by transcript variant 8;gbkey=CDS;gene=Spats2;product=spermatogenesis-associated serine-rich protein 2 isoform 3;protein_id=NP_001405599.1;extra_copy_number=0
CM058255.1	Liftoff	CDS	96920371	96920429	.	+	.	ID=cds-NP_001405599.1;Parent=rna-NM_001418670.1;Dbxref=GeneID:72572,GenBank:NP_001405599.1,MGI:MGI:1919822;Name=NP_001405599.1;Note=isoform 3 is encoded by transcript variant 8;gbkey=CDS;gene=Spats2;product=spermatogenesis-associated serine-rich protein 2 isoform 3;protein_id=NP_001405599.1;extra_copy_number=0
CM058255.1	Liftoff	CDS	96926761	96926870	.	+	.	ID=cds-NP_001405599.1;Parent=rna-NM_001418670.1;Dbxref=GeneID:72572,GenBank:NP_001405599.1,MGI:MGI:1919822;Name=NP_001405599.1;Note=isoform 3 is encoded by transcript variant 8;gbkey=CDS;gene=Spats2;product=spermatogenesis-associated serine-rich protein 2 isoform 3;protein_id=NP_001405599.1;extra_copy_number=0
CM058255.1	Liftoff	CDS	96929996	96930098	.	+	.	ID=cds-NP_001405599.1;Parent=rna-NM_001418670.1;Dbxref=GeneID:72572,GenBank:NP_001405599.1,MGI:MGI:1919822;Name=NP_001405599.1;Note=isoform 3 is encoded by transcript variant 8;gbkey=CDS;gene=Spats2;product=spermatogenesis-associated serine-rich protein 2 isoform 3;protein_id=NP_001405599.1;extra_copy_number=0
CM058255.1	Liftoff	CDS	96932045	96932259	.	+	.	ID=cds-NP_001405599.1;Parent=rna-NM_001418670.1;Dbxref=GeneID:72572,GenBank:NP_001405599.1,MGI:MGI:1919822;Name=NP_001405599.1;Note=isoform 3 is encoded by transcript variant 8;gbkey=CDS;gene=Spats2;product=spermatogenesis-associated serine-rich protein 2 isoform 3;protein_id=NP_001405599.1;extra_copy_number=0
CM058255.1	Liftoff	CDS	96933213	96933524	.	+	.	ID=cds-NP_001405599.1;Parent=rna-NM_001418670.1;Dbxref=GeneID:72572,GenBank:NP_001405599.1,MGI:MGI:1919822;Name=NP_001405599.1;Note=isoform 3 is encoded by transcript variant 8;gbkey=CDS;gene=Spats2;product=spermatogenesis-associated serine-rich protein 2 isoform 3;protein_id=NP_001405599.1;extra_copy_number=0
CM058255.1	Liftoff	mRNA	96847897	96934378	.	+	.	ID=rna-NM_139140.2;Parent=gene-Spats2;Dbxref=GeneID:72572,GenBank:NM_139140.2,MGI:MGI:1919822;Name=NM_139140.2;gbkey=mRNA;gene=Spats2;product=spermatogenesis associated%2C serine-rich 2%2C transcript variant 1;tag=RefSeq Select;transcript_id=NM_139140.2;matches_ref_protein=True;valid_ORF=True;extra_copy_number=0
CM058255.1	Liftoff	exon	96847897	96848032	.	+	.	ID=exon-NM_139140.2-1;Parent=rna-NM_139140.2;Dbxref=GeneID:72572,GenBank:NM_139140.2,MGI:MGI:1919822;gbkey=mRNA;gene=Spats2;product=spermatogenesis associated%2C serine-rich 2%2C transcript variant 1;tag=RefSeq Select;transcript_id=NM_139140.2;extra_copy_number=0
CM058255.1	Liftoff	exon	96870781	96871077	.	+	.	ID=exon-NM_139140.2-2;Parent=rna-NM_139140.2;Dbxref=GeneID:72572,GenBank:NM_139140.2,MGI:MGI:1919822;gbkey=mRNA;gene=Spats2;product=spermatogenesis associated%2C serine-rich 2%2C transcript variant 1;tag=RefSeq Select;transcript_id=NM_139140.2;extra_copy_number=0
CM058255.1	Liftoff	exon	96888230	96888309	.	+	.	ID=exon-NM_139140.2-3;Parent=rna-NM_139140.2;Dbxref=GeneID:72572,GenBank:NM_139140.2,MGI:MGI:1919822;gbkey=mRNA;gene=Spats2;product=spermatogenesis associated%2C serine-rich 2%2C transcript variant 1;tag=RefSeq Select;transcript_id=NM_139140.2;extra_copy_number=0
CM058255.1	Liftoff	exon	96894553	96894661	.	+	.	ID=exon-NM_139140.2-4;Parent=rna-NM_139140.2;Dbxref=GeneID:72572,GenBank:NM_139140.2,MGI:MGI:1919822;gbkey=mRNA;gene=Spats2;product=spermatogenesis associated%2C serine-rich 2%2C transcript variant 1;tag=RefSeq Select;transcript_id=NM_139140.2;extra_copy_number=0
CM058255.1	Liftoff	exon	96895553	96895602	.	+	.	ID=exon-NM_139140.2-5;Parent=rna-NM_139140.2;Dbxref=GeneID:72572,GenBank:NM_139140.2,MGI:MGI:1919822;gbkey=mRNA;gene=Spats2;product=spermatogenesis associated%2C serine-rich 2%2C transcript variant 1;tag=RefSeq Select;transcript_id=NM_139140.2;extra_copy_number=0
CM058255.1	Liftoff	exon	96899458	96899716	.	+	.	ID=exon-NM_139140.2-6;Parent=rna-NM_139140.2;Dbxref=GeneID:72572,GenBank:NM_139140.2,MGI:MGI:1919822;gbkey=mRNA;gene=Spats2;product=spermatogenesis associated%2C serine-rich 2%2C transcript variant 1;tag=RefSeq Select;transcript_id=NM_139140.2;extra_copy_number=0
CM058255.1	Liftoff	exon	96901733	96901912	.	+	.	ID=exon-NM_139140.2-7;Parent=rna-NM_139140.2;Dbxref=GeneID:72572,GenBank:NM_139140.2,MGI:MGI:1919822;gbkey=mRNA;gene=Spats2;product=spermatogenesis associated%2C serine-rich 2%2C transcript variant 1;tag=RefSeq Select;transcript_id=NM_139140.2;extra_copy_number=0
CM058255.1	Liftoff	exon	96907111	96907246	.	+	.	ID=exon-NM_139140.2-8;Parent=rna-NM_139140.2;Dbxref=GeneID:72572,GenBank:NM_139140.2,MGI:MGI:1919822;gbkey=mRNA;gene=Spats2;product=spermatogenesis associated%2C serine-rich 2%2C transcript variant 1;tag=RefSeq Select;transcript_id=NM_139140.2;extra_copy_number=0
CM058255.1	Liftoff	exon	96920371	96920429	.	+	.	ID=exon-NM_139140.2-9;Parent=rna-NM_139140.2;Dbxref=GeneID:72572,GenBank:NM_139140.2,MGI:MGI:1919822;gbkey=mRNA;gene=Spats2;product=spermatogenesis associated%2C serine-rich 2%2C transcript variant 1;tag=RefSeq Select;transcript_id=NM_139140.2;extra_copy_number=0
CM058255.1	Liftoff	exon	96926761	96926870	.	+	.	ID=exon-NM_139140.2-10;Parent=rna-NM_139140.2;Dbxref=GeneID:72572,GenBank:NM_139140.2,MGI:MGI:1919822;gbkey=mRNA;gene=Spats2;product=spermatogenesis associated%2C serine-rich 2%2C transcript variant 1;tag=RefSeq Select;transcript_id=NM_139140.2;extra_copy_number=0
CM058255.1	Liftoff	exon	96929996	96930098	.	+	.	ID=exon-NM_139140.2-11;Parent=rna-NM_139140.2;Dbxref=GeneID:72572,GenBank:NM_139140.2,MGI:MGI:1919822;gbkey=mRNA;gene=Spats2;product=spermatogenesis associated%2C serine-rich 2%2C transcript variant 1;tag=RefSeq Select;transcript_id=NM_139140.2;extra_copy_number=0
CM058255.1	Liftoff	exon	96932045	96932259	.	+	.	ID=exon-NM_139140.2-12;Parent=rna-NM_139140.2;Dbxref=GeneID:72572,GenBank:NM_139140.2,MGI:MGI:1919822;gbkey=mRNA;gene=Spats2;product=spermatogenesis associated%2C serine-rich 2%2C transcript variant 1;tag=RefSeq Select;transcript_id=NM_139140.2;extra_copy_number=0
CM058255.1	Liftoff	exon	96933213	96934378	.	+	.	ID=exon-NM_139140.2-13;Parent=rna-NM_139140.2;Dbxref=GeneID:72572,GenBank:NM_139140.2,MGI:MGI:1919822;gbkey=mRNA;gene=Spats2;product=spermatogenesis associated%2C serine-rich 2%2C transcript variant 1;tag=RefSeq Select;transcript_id=NM_139140.2;extra_copy_number=0
CM058255.1	Liftoff	CDS	96871053	96871077	.	+	.	ID=cds-NP_631879.1;Parent=rna-NM_139140.2;Dbxref=CCDS:CCDS27816.1,GeneID:72572,GenBank:NP_631879.1,MGI:MGI:1919822;Name=NP_631879.1;Note=isoform 1 is encoded by transcript variant 1;gbkey=CDS;gene=Spats2;product=spermatogenesis-associated serine-rich protein 2 isoform 1;protein_id=NP_631879.1;tag=RefSeq Select;extra_copy_number=0
CM058255.1	Liftoff	CDS	96888230	96888309	.	+	.	ID=cds-NP_631879.1;Parent=rna-NM_139140.2;Dbxref=CCDS:CCDS27816.1,GeneID:72572,GenBank:NP_631879.1,MGI:MGI:1919822;Name=NP_631879.1;Note=isoform 1 is encoded by transcript variant 1;gbkey=CDS;gene=Spats2;product=spermatogenesis-associated serine-rich protein 2 isoform 1;protein_id=NP_631879.1;tag=RefSeq Select;extra_copy_number=0
CM058255.1	Liftoff	CDS	96894553	96894661	.	+	.	ID=cds-NP_631879.1;Parent=rna-NM_139140.2;Dbxref=CCDS:CCDS27816.1,GeneID:72572,GenBank:NP_631879.1,MGI:MGI:1919822;Name=NP_631879.1;Note=isoform 1 is encoded by transcript variant 1;gbkey=CDS;gene=Spats2;product=spermatogenesis-associated serine-rich protein 2 isoform 1;protein_id=NP_631879.1;tag=RefSeq Select;extra_copy_number=0
CM058255.1	Liftoff	CDS	96895553	96895602	.	+	.	ID=cds-NP_631879.1;Parent=rna-NM_139140.2;Dbxref=CCDS:CCDS27816.1,GeneID:72572,GenBank:NP_631879.1,MGI:MGI:1919822;Name=NP_631879.1;Note=isoform 1 is encoded by transcript variant 1;gbkey=CDS;gene=Spats2;product=spermatogenesis-associated serine-rich protein 2 isoform 1;protein_id=NP_631879.1;tag=RefSeq Select;extra_copy_number=0
CM058255.1	Liftoff	CDS	96899458	96899716	.	+	.	ID=cds-NP_631879.1;Parent=rna-NM_139140.2;Dbxref=CCDS:CCDS27816.1,GeneID:72572,GenBank:NP_631879.1,MGI:MGI:1919822;Name=NP_631879.1;Note=isoform 1 is encoded by transcript variant 1;gbkey=CDS;gene=Spats2;product=spermatogenesis-associated serine-rich protein 2 isoform 1;protein_id=NP_631879.1;tag=RefSeq Select;extra_copy_number=0
CM058255.1	Liftoff	CDS	96901733	96901912	.	+	.	ID=cds-NP_631879.1;Parent=rna-NM_139140.2;Dbxref=CCDS:CCDS27816.1,GeneID:72572,GenBank:NP_631879.1,MGI:MGI:1919822;Name=NP_631879.1;Note=isoform 1 is encoded by transcript variant 1;gbkey=CDS;gene=Spats2;product=spermatogenesis-associated serine-rich protein 2 isoform 1;protein_id=NP_631879.1;tag=RefSeq Select;extra_copy_number=0
CM058255.1	Liftoff	CDS	96907111	96907246	.	+	.	ID=cds-NP_631879.1;Parent=rna-NM_139140.2;Dbxref=CCDS:CCDS27816.1,GeneID:72572,GenBank:NP_631879.1,MGI:MGI:1919822;Name=NP_631879.1;Note=isoform 1 is encoded by transcript variant 1;gbkey=CDS;gene=Spats2;product=spermatogenesis-associated serine-rich protein 2 isoform 1;protein_id=NP_631879.1;tag=RefSeq Select;extra_copy_number=0
CM058255.1	Liftoff	CDS	96920371	96920429	.	+	.	ID=cds-NP_631879.1;Parent=rna-NM_139140.2;Dbxref=CCDS:CCDS27816.1,GeneID:72572,GenBank:NP_631879.1,MGI:MGI:1919822;Name=NP_631879.1;Note=isoform 1 is encoded by transcript variant 1;gbkey=CDS;gene=Spats2;product=spermatogenesis-associated serine-rich protein 2 isoform 1;protein_id=NP_631879.1;tag=RefSeq Select;extra_copy_number=0
CM058255.1	Liftoff	CDS	96926761	96926870	.	+	.	ID=cds-NP_631879.1;Parent=rna-NM_139140.2;Dbxref=CCDS:CCDS27816.1,GeneID:72572,GenBank:NP_631879.1,MGI:MGI:1919822;Name=NP_631879.1;Note=isoform 1 is encoded by transcript variant 1;gbkey=CDS;gene=Spats2;product=spermatogenesis-associated serine-rich protein 2 isoform 1;protein_id=NP_631879.1;tag=RefSeq Select;extra_copy_number=0
CM058255.1	Liftoff	CDS	96929996	96930098	.	+	.	ID=cds-NP_631879.1;Parent=rna-NM_139140.2;Dbxref=CCDS:CCDS27816.1,GeneID:72572,GenBank:NP_631879.1,MGI:MGI:1919822;Name=NP_631879.1;Note=isoform 1 is encoded by transcript variant 1;gbkey=CDS;gene=Spats2;product=spermatogenesis-associated serine-rich protein 2 isoform 1;protein_id=NP_631879.1;tag=RefSeq Select;extra_copy_number=0
CM058255.1	Liftoff	CDS	96932045	96932259	.	+	.	ID=cds-NP_631879.1;Parent=rna-NM_139140.2;Dbxref=CCDS:CCDS27816.1,GeneID:72572,GenBank:NP_631879.1,MGI:MGI:1919822;Name=NP_631879.1;Note=isoform 1 is encoded by transcript variant 1;gbkey=CDS;gene=Spats2;product=spermatogenesis-associated serine-rich protein 2 isoform 1;protein_id=NP_631879.1;tag=RefSeq Select;extra_copy_number=0
CM058255.1	Liftoff	CDS	96933213	96933524	.	+	.	ID=cds-NP_631879.1;Parent=rna-NM_139140.2;Dbxref=CCDS:CCDS27816.1,GeneID:72572,GenBank:NP_631879.1,MGI:MGI:1919822;Name=NP_631879.1;Note=isoform 1 is encoded by transcript variant 1;gbkey=CDS;gene=Spats2;product=spermatogenesis-associated serine-rich protein 2 isoform 1;protein_id=NP_631879.1;tag=RefSeq Select;extra_copy_number=0
CM058255.1	Liftoff	gene	96851771	96860681	.	-	.	ID=gene-LOC118568219;Dbxref=GeneID:118568219;Name=LOC118568219;description=60S ribosomal protein L35a-like;gbkey=Gene;gene=LOC118568219;gene_biotype=protein_coding;coverage=0.999;sequence_ID=0.999;valid_ORFs=1;extra_copy_number=0;copy_num_ID=gene-LOC118568219_0
CM058255.1	Liftoff	mRNA	96851771	96860681	.	-	.	ID=rna-XM_036159690.1;Parent=gene-LOC118568219;Dbxref=GeneID:118568219,GenBank:XM_036159690.1;Name=XM_036159690.1;gbkey=mRNA;gene=LOC118568219;model_evidence=Supporting evidence includes similarity to: 15 Proteins%2C 39 long SRA reads%2C and 48%25 coverage of the annotated genomic feature by RNAseq alignments;product=60S ribosomal protein L35a-like;transcript_id=XM_036159690.1;matches_ref_protein=True;valid_ORF=True;extra_copy_number=0
CM058255.1	Liftoff	exon	96851771	96860681	.	-	.	ID=exon-XM_036159690.1-1;Parent=rna-XM_036159690.1;Dbxref=GeneID:118568219,GenBank:XM_036159690.1;gbkey=mRNA;gene=LOC118568219;product=60S ribosomal protein L35a-like;transcript_id=XM_036159690.1;extra_copy_number=0
CM058255.1	Liftoff	CDS	96856848	96857180	.	-	.	ID=cds-XP_036015583.1;Parent=rna-XM_036159690.1;Dbxref=GeneID:118568219,GenBank:XP_036015583.1;Name=XP_036015583.1;gbkey=CDS;gene=LOC118568219;product=60S ribosomal protein L35a-like;protein_id=XP_036015583.1;extra_copy_number=0
CM058255.1	Liftoff	pseudogene	96854212	96854317	.	-	.	ID=gene-Gm25183;Dbxref=GeneID:115488564,MGI:MGI:5454960;Name=Gm25183;description=predicted gene%2C 25183;gbkey=Gene;gene=Gm25183;gene_biotype=pseudogene;pseudo=true;coverage=1.0;sequence_ID=1.0;extra_copy_number=0;copy_num_ID=gene-Gm25183_0
CM058255.1	Liftoff	exon	96854212	96854317	.	-	.	ID=id-Gm25183;Parent=gene-Gm25183;Dbxref=GeneID:115488564,RFAM:RF00561,MGI:MGI:5454960;gbkey=exon;gene=Gm25183;inference=COORDINATES: profile:INFERNAL:1.1.1;pseudo=true;extra_copy_number=0
CM058255.1	Liftoff	gene	96934768	96946398	.	-	.	ID=gene-Gm46538;Dbxref=GeneID:108168265,MGI:MGI:5826175;Name=Gm46538;description=predicted gene%2C 46538;gbkey=Gene;gene=Gm46538;gene_biotype=lncRNA;coverage=1.0;sequence_ID=1.0;extra_copy_number=0;copy_num_ID=gene-Gm46538_0
CM058255.1	Liftoff	lnc_RNA	96934768	96946398	.	-	.	ID=rna-XR_001781769.3;Parent=gene-Gm46538;Dbxref=GeneID:108168265,GenBank:XR_001781769.3,MGI:MGI:5826175;Name=XR_001781769.3;gbkey=ncRNA;gene=Gm46538;model_evidence=Supporting evidence includes similarity to: 3 long SRA reads%2C and 100%25 coverage of the annotated genomic feature by RNAseq alignments%2C including 1 sample with support for all annotated introns;product=predicted gene%2C 46538;transcript_id=XR_001781769.3;extra_copy_number=0
CM058255.1	Liftoff	exon	96934768	96934815	.	-	.	ID=exon-XR_001781769.3-3;Parent=rna-XR_001781769.3;Dbxref=GeneID:108168265,GenBank:XR_001781769.3,MGI:MGI:5826175;gbkey=ncRNA;gene=Gm46538;product=predicted gene%2C 46538;transcript_id=XR_001781769.3;extra_copy_number=0
CM058255.1	Liftoff	exon	96937329	96937518	.	-	.	ID=exon-XR_001781769.3-2;Parent=rna-XR_001781769.3;Dbxref=GeneID:108168265,GenBank:XR_001781769.3,MGI:MGI:5826175;gbkey=ncRNA;gene=Gm46538;product=predicted gene%2C 46538;transcript_id=XR_001781769.3;extra_copy_number=0
CM058255.1	Liftoff	exon	96946309	96946398	.	-	.	ID=exon-XR_001781769.3-1;Parent=rna-XR_001781769.3;Dbxref=GeneID:108168265,GenBank:XR_001781769.3,MGI:MGI:5826175;gbkey=ncRNA;gene=Gm46538;product=predicted gene%2C 46538;transcript_id=XR_001781769.3;extra_copy_number=0
CM058255.1	Liftoff	gene	96945677	96963981	.	+	.	ID=gene-Kcnh3;Dbxref=GeneID:16512,MGI:MGI:1341723;Name=Kcnh3;description=potassium voltage-gated channel%2C subfamily H (eag-related)%2C member 3;gbkey=Gene;gene=Kcnh3;gene_biotype=protein_coding;gene_synonym=C030044P22Rik,Elk2,Kv12.2,Melk2;coverage=1.0;sequence_ID=1.0;valid_ORFs=7;extra_copy_number=0;copy_num_ID=gene-Kcnh3_0
CM058255.1	Liftoff	mRNA	96945677	96963981	.	+	.	ID=rna-XM_006520483.5;Parent=gene-Kcnh3;Dbxref=GeneID:16512,GenBank:XM_006520483.5,MGI:MGI:1341723;Name=XM_006520483.5;gbkey=mRNA;gene=Kcnh3;model_evidence=Supporting evidence includes similarity to: 5 ESTs%2C 1 Protein%2C 117 long SRA reads%2C and 100%25 coverage of the annotated genomic feature by RNAseq alignments%2C including 13 samples with support for all annotated introns;product=potassium voltage-gated channel%2C subfamily H (eag-related)%2C member 3%2C transcript variant X1;transcript_id=XM_006520483.5;matches_ref_protein=True;valid_ORF=True;extra_copy_number=0
CM058255.1	Liftoff	exon	96945677	96946213	.	+	.	ID=exon-XM_006520483.5-1;Parent=rna-XM_006520483.5;Dbxref=GeneID:16512,GenBank:XM_006520483.5,MGI:MGI:1341723;gbkey=mRNA;gene=Kcnh3;product=potassium voltage-gated channel%2C subfamily H (eag-related)%2C member 3%2C transcript variant X1;transcript_id=XM_006520483.5;extra_copy_number=0
CM058255.1	Liftoff	exon	96947470	96947703	.	+	.	ID=exon-XM_006520483.5-2;Parent=rna-XM_006520483.5;Dbxref=GeneID:16512,GenBank:XM_006520483.5,MGI:MGI:1341723;gbkey=mRNA;gene=Kcnh3;product=potassium voltage-gated channel%2C subfamily H (eag-related)%2C member 3%2C transcript variant X1;transcript_id=XM_006520483.5;extra_copy_number=0
CM058255.1	Liftoff	exon	96948143	96948277	.	+	.	ID=exon-XM_006520483.5-3;Parent=rna-XM_006520483.5;Dbxref=GeneID:16512,GenBank:XM_006520483.5,MGI:MGI:1341723;gbkey=mRNA;gene=Kcnh3;product=potassium voltage-gated channel%2C subfamily H (eag-related)%2C member 3%2C transcript variant X1;transcript_id=XM_006520483.5;extra_copy_number=0
CM058255.1	Liftoff	exon	96949053	96949204	.	+	.	ID=exon-XM_006520483.5-4;Parent=rna-XM_006520483.5;Dbxref=GeneID:16512,GenBank:XM_006520483.5,MGI:MGI:1341723;gbkey=mRNA;gene=Kcnh3;product=potassium voltage-gated channel%2C subfamily H (eag-related)%2C member 3%2C transcript variant X1;transcript_id=XM_006520483.5;extra_copy_number=0
CM058255.1	Liftoff	exon	96949635	96949878	.	+	.	ID=exon-XM_006520483.5-5;Parent=rna-XM_006520483.5;Dbxref=GeneID:16512,GenBank:XM_006520483.5,MGI:MGI:1341723;gbkey=mRNA;gene=Kcnh3;product=potassium voltage-gated channel%2C subfamily H (eag-related)%2C member 3%2C transcript variant X1;transcript_id=XM_006520483.5;extra_copy_number=0
CM058255.1	Liftoff	exon	96950221	96950378	.	+	.	ID=exon-XM_006520483.5-6;Parent=rna-XM_006520483.5;Dbxref=GeneID:16512,GenBank:XM_006520483.5,MGI:MGI:1341723;gbkey=mRNA;gene=Kcnh3;product=potassium voltage-gated channel%2C subfamily H (eag-related)%2C member 3%2C transcript variant X1;transcript_id=XM_006520483.5;extra_copy_number=0
CM058255.1	Liftoff	exon	96950468	96950675	.	+	.	ID=exon-XM_006520483.5-7;Parent=rna-XM_006520483.5;Dbxref=GeneID:16512,GenBank:XM_006520483.5,MGI:MGI:1341723;gbkey=mRNA;gene=Kcnh3;product=potassium voltage-gated channel%2C subfamily H (eag-related)%2C member 3%2C transcript variant X1;transcript_id=XM_006520483.5;extra_copy_number=0
CM058255.1	Liftoff	exon	96953855	96954166	.	+	.	ID=exon-XM_006520483.5-8;Parent=rna-XM_006520483.5;Dbxref=GeneID:16512,GenBank:XM_006520483.5,MGI:MGI:1341723;gbkey=mRNA;gene=Kcnh3;product=potassium voltage-gated channel%2C subfamily H (eag-related)%2C member 3%2C transcript variant X1;transcript_id=XM_006520483.5;extra_copy_number=0
CM058255.1	Liftoff	exon	96954411	96954610	.	+	.	ID=exon-XM_006520483.5-9;Parent=rna-XM_006520483.5;Dbxref=GeneID:16512,GenBank:XM_006520483.5,MGI:MGI:1341723;gbkey=mRNA;gene=Kcnh3;product=potassium voltage-gated channel%2C subfamily H (eag-related)%2C member 3%2C transcript variant X1;transcript_id=XM_006520483.5;extra_copy_number=0
CM058255.1	Liftoff	exon	96955029	96955278	.	+	.	ID=exon-XM_006520483.5-10;Parent=rna-XM_006520483.5;Dbxref=GeneID:16512,GenBank:XM_006520483.5,MGI:MGI:1341723;gbkey=mRNA;gene=Kcnh3;product=potassium voltage-gated channel%2C subfamily H (eag-related)%2C member 3%2C transcript variant X1;transcript_id=XM_006520483.5;extra_copy_number=0
CM058255.1	Liftoff	exon	96959238	96959455	.	+	.	ID=exon-XM_006520483.5-11;Parent=rna-XM_006520483.5;Dbxref=GeneID:16512,GenBank:XM_006520483.5,MGI:MGI:1341723;gbkey=mRNA;gene=Kcnh3;product=potassium voltage-gated channel%2C subfamily H (eag-related)%2C member 3%2C transcript variant X1;transcript_id=XM_006520483.5;extra_copy_number=0
CM058255.1	Liftoff	exon	96960758	96961089	.	+	.	ID=exon-XM_006520483.5-12;Parent=rna-XM_006520483.5;Dbxref=GeneID:16512,GenBank:XM_006520483.5,MGI:MGI:1341723;gbkey=mRNA;gene=Kcnh3;product=potassium voltage-gated channel%2C subfamily H (eag-related)%2C member 3%2C transcript variant X1;transcript_id=XM_006520483.5;extra_copy_number=0
CM058255.1	Liftoff	exon	96962050	96962156	.	+	.	ID=exon-XM_006520483.5-13;Parent=rna-XM_006520483.5;Dbxref=GeneID:16512,GenBank:XM_006520483.5,MGI:MGI:1341723;gbkey=mRNA;gene=Kcnh3;product=potassium voltage-gated channel%2C subfamily H (eag-related)%2C member 3%2C transcript variant X1;transcript_id=XM_006520483.5;extra_copy_number=0
CM058255.1	Liftoff	exon	96962913	96962989	.	+	.	ID=exon-XM_006520483.5-14;Parent=rna-XM_006520483.5;Dbxref=GeneID:16512,GenBank:XM_006520483.5,MGI:MGI:1341723;gbkey=mRNA;gene=Kcnh3;product=potassium voltage-gated channel%2C subfamily H (eag-related)%2C member 3%2C transcript variant X1;transcript_id=XM_006520483.5;extra_copy_number=0
CM058255.1	Liftoff	exon	96963083	96963981	.	+	.	ID=exon-XM_006520483.5-15;Parent=rna-XM_006520483.5;Dbxref=GeneID:16512,GenBank:XM_006520483.5,MGI:MGI:1341723;gbkey=mRNA;gene=Kcnh3;product=potassium voltage-gated channel%2C subfamily H (eag-related)%2C member 3%2C transcript variant X1;transcript_id=XM_006520483.5;extra_copy_number=0
CM058255.1	Liftoff	CDS	96946138	96946213	.	+	.	ID=cds-XP_006520546.1;Parent=rna-XM_006520483.5;Dbxref=GeneID:16512,GenBank:XP_006520546.1,MGI:MGI:1341723;Name=XP_006520546.1;gbkey=CDS;gene=Kcnh3;product=potassium voltage-gated channel subfamily H member 3 isoform X1;protein_id=XP_006520546.1;extra_copy_number=0
CM058255.1	Liftoff	CDS	96947470	96947703	.	+	.	ID=cds-XP_006520546.1;Parent=rna-XM_006520483.5;Dbxref=GeneID:16512,GenBank:XP_006520546.1,MGI:MGI:1341723;Name=XP_006520546.1;gbkey=CDS;gene=Kcnh3;product=potassium voltage-gated channel subfamily H member 3 isoform X1;protein_id=XP_006520546.1;extra_copy_number=0
CM058255.1	Liftoff	CDS	96948143	96948277	.	+	.	ID=cds-XP_006520546.1;Parent=rna-XM_006520483.5;Dbxref=GeneID:16512,GenBank:XP_006520546.1,MGI:MGI:1341723;Name=XP_006520546.1;gbkey=CDS;gene=Kcnh3;product=potassium voltage-gated channel subfamily H member 3 isoform X1;protein_id=XP_006520546.1;extra_copy_number=0
CM058255.1	Liftoff	CDS	96949053	96949204	.	+	.	ID=cds-XP_006520546.1;Parent=rna-XM_006520483.5;Dbxref=GeneID:16512,GenBank:XP_006520546.1,MGI:MGI:1341723;Name=XP_006520546.1;gbkey=CDS;gene=Kcnh3;product=potassium voltage-gated channel subfamily H member 3 isoform X1;protein_id=XP_006520546.1;extra_copy_number=0
CM058255.1	Liftoff	CDS	96949635	96949878	.	+	.	ID=cds-XP_006520546.1;Parent=rna-XM_006520483.5;Dbxref=GeneID:16512,GenBank:XP_006520546.1,MGI:MGI:1341723;Name=XP_006520546.1;gbkey=CDS;gene=Kcnh3;product=potassium voltage-gated channel subfamily H member 3 isoform X1;protein_id=XP_006520546.1;extra_copy_number=0
CM058255.1	Liftoff	CDS	96950221	96950378	.	+	.	ID=cds-XP_006520546.1;Parent=rna-XM_006520483.5;Dbxref=GeneID:16512,GenBank:XP_006520546.1,MGI:MGI:1341723;Name=XP_006520546.1;gbkey=CDS;gene=Kcnh3;product=potassium voltage-gated channel subfamily H member 3 isoform X1;protein_id=XP_006520546.1;extra_copy_number=0
CM058255.1	Liftoff	CDS	96950468	96950675	.	+	.	ID=cds-XP_006520546.1;Parent=rna-XM_006520483.5;Dbxref=GeneID:16512,GenBank:XP_006520546.1,MGI:MGI:1341723;Name=XP_006520546.1;gbkey=CDS;gene=Kcnh3;product=potassium voltage-gated channel subfamily H member 3 isoform X1;protein_id=XP_006520546.1;extra_copy_number=0
CM058255.1	Liftoff	CDS	96953855	96954166	.	+	.	ID=cds-XP_006520546.1;Parent=rna-XM_006520483.5;Dbxref=GeneID:16512,GenBank:XP_006520546.1,MGI:MGI:1341723;Name=XP_006520546.1;gbkey=CDS;gene=Kcnh3;product=potassium voltage-gated channel subfamily H member 3 isoform X1;protein_id=XP_006520546.1;extra_copy_number=0
CM058255.1	Liftoff	CDS	96954411	96954610	.	+	.	ID=cds-XP_006520546.1;Parent=rna-XM_006520483.5;Dbxref=GeneID:16512,GenBank:XP_006520546.1,MGI:MGI:1341723;Name=XP_006520546.1;gbkey=CDS;gene=Kcnh3;product=potassium voltage-gated channel subfamily H member 3 isoform X1;protein_id=XP_006520546.1;extra_copy_number=0
CM058255.1	Liftoff	CDS	96955029	96955278	.	+	.	ID=cds-XP_006520546.1;Parent=rna-XM_006520483.5;Dbxref=GeneID:16512,GenBank:XP_006520546.1,MGI:MGI:1341723;Name=XP_006520546.1;gbkey=CDS;gene=Kcnh3;product=potassium voltage-gated channel subfamily H member 3 isoform X1;protein_id=XP_006520546.1;extra_copy_number=0
CM058255.1	Liftoff	CDS	96959238	96959455	.	+	.	ID=cds-XP_006520546.1;Parent=rna-XM_006520483.5;Dbxref=GeneID:16512,GenBank:XP_006520546.1,MGI:MGI:1341723;Name=XP_006520546.1;gbkey=CDS;gene=Kcnh3;product=potassium voltage-gated channel subfamily H member 3 isoform X1;protein_id=XP_006520546.1;extra_copy_number=0
CM058255.1	Liftoff	CDS	96960758	96961089	.	+	.	ID=cds-XP_006520546.1;Parent=rna-XM_006520483.5;Dbxref=GeneID:16512,GenBank:XP_006520546.1,MGI:MGI:1341723;Name=XP_006520546.1;gbkey=CDS;gene=Kcnh3;product=potassium voltage-gated channel subfamily H member 3 isoform X1;protein_id=XP_006520546.1;extra_copy_number=0
CM058255.1	Liftoff	CDS	96962050	96962156	.	+	.	ID=cds-XP_006520546.1;Parent=rna-XM_006520483.5;Dbxref=GeneID:16512,GenBank:XP_006520546.1,MGI:MGI:1341723;Name=XP_006520546.1;gbkey=CDS;gene=Kcnh3;product=potassium voltage-gated channel subfamily H member 3 isoform X1;protein_id=XP_006520546.1;extra_copy_number=0
CM058255.1	Liftoff	CDS	96962913	96962989	.	+	.	ID=cds-XP_006520546.1;Parent=rna-XM_006520483.5;Dbxref=GeneID:16512,GenBank:XP_006520546.1,MGI:MGI:1341723;Name=XP_006520546.1;gbkey=CDS;gene=Kcnh3;product=potassium voltage-gated channel subfamily H member 3 isoform X1;protein_id=XP_006520546.1;extra_copy_number=0
CM058255.1	Liftoff	CDS	96963083	96963685	.	+	.	ID=cds-XP_006520546.1;Parent=rna-XM_006520483.5;Dbxref=GeneID:16512,GenBank:XP_006520546.1,MGI:MGI:1341723;Name=XP_006520546.1;gbkey=CDS;gene=Kcnh3;product=potassium voltage-gated channel subfamily H member 3 isoform X1;protein_id=XP_006520546.1;extra_copy_number=0
CM058255.1	Liftoff	mRNA	96945680	96963981	.	+	.	ID=rna-XM_036159170.1;Parent=gene-Kcnh3;Dbxref=GeneID:16512,GenBank:XM_036159170.1,MGI:MGI:1341723;Name=XM_036159170.1;gbkey=mRNA;gene=Kcnh3;model_evidence=Supporting evidence includes similarity to: 5 ESTs%2C 117 long SRA reads%2C and 100%25 coverage of the annotated genomic feature by RNAseq alignments%2C including 9 samples with support for all annotated introns;product=potassium voltage-gated channel%2C subfamily H (eag-related)%2C member 3%2C transcript variant X3;transcript_id=XM_036159170.1;matches_ref_protein=True;valid_ORF=True;extra_copy_number=0
CM058255.1	Liftoff	exon	96945680	96945865	.	+	.	ID=exon-XM_036159170.1-1;Parent=rna-XM_036159170.1;Dbxref=GeneID:16512,GenBank:XM_036159170.1,MGI:MGI:1341723;gbkey=mRNA;gene=Kcnh3;product=potassium voltage-gated channel%2C subfamily H (eag-related)%2C member 3%2C transcript variant X3;transcript_id=XM_036159170.1;extra_copy_number=0
CM058255.1	Liftoff	exon	96947470	96947703	.	+	.	ID=exon-XM_036159170.1-2;Parent=rna-XM_036159170.1;Dbxref=GeneID:16512,GenBank:XM_036159170.1,MGI:MGI:1341723;gbkey=mRNA;gene=Kcnh3;product=potassium voltage-gated channel%2C subfamily H (eag-related)%2C member 3%2C transcript variant X3;transcript_id=XM_036159170.1;extra_copy_number=0
CM058255.1	Liftoff	exon	96948143	96948277	.	+	.	ID=exon-XM_036159170.1-3;Parent=rna-XM_036159170.1;Dbxref=GeneID:16512,GenBank:XM_036159170.1,MGI:MGI:1341723;gbkey=mRNA;gene=Kcnh3;product=potassium voltage-gated channel%2C subfamily H (eag-related)%2C member 3%2C transcript variant X3;transcript_id=XM_036159170.1;extra_copy_number=0
CM058255.1	Liftoff	exon	96949053	96949204	.	+	.	ID=exon-XM_036159170.1-4;Parent=rna-XM_036159170.1;Dbxref=GeneID:16512,GenBank:XM_036159170.1,MGI:MGI:1341723;gbkey=mRNA;gene=Kcnh3;product=potassium voltage-gated channel%2C subfamily H (eag-related)%2C member 3%2C transcript variant X3;transcript_id=XM_036159170.1;extra_copy_number=0
CM058255.1	Liftoff	exon	96949635	96949878	.	+	.	ID=exon-XM_036159170.1-5;Parent=rna-XM_036159170.1;Dbxref=GeneID:16512,GenBank:XM_036159170.1,MGI:MGI:1341723;gbkey=mRNA;gene=Kcnh3;product=potassium voltage-gated channel%2C subfamily H (eag-related)%2C member 3%2C transcript variant X3;transcript_id=XM_036159170.1;extra_copy_number=0
CM058255.1	Liftoff	exon	96950221	96950378	.	+	.	ID=exon-XM_036159170.1-6;Parent=rna-XM_036159170.1;Dbxref=GeneID:16512,GenBank:XM_036159170.1,MGI:MGI:1341723;gbkey=mRNA;gene=Kcnh3;product=potassium voltage-gated channel%2C subfamily H (eag-related)%2C member 3%2C transcript variant X3;transcript_id=XM_036159170.1;extra_copy_number=0
CM058255.1	Liftoff	exon	96950468	96950675	.	+	.	ID=exon-XM_036159170.1-7;Parent=rna-XM_036159170.1;Dbxref=GeneID:16512,GenBank:XM_036159170.1,MGI:MGI:1341723;gbkey=mRNA;gene=Kcnh3;product=potassium voltage-gated channel%2C subfamily H (eag-related)%2C member 3%2C transcript variant X3;transcript_id=XM_036159170.1;extra_copy_number=0
CM058255.1	Liftoff	exon	96953855	96954166	.	+	.	ID=exon-XM_036159170.1-8;Parent=rna-XM_036159170.1;Dbxref=GeneID:16512,GenBank:XM_036159170.1,MGI:MGI:1341723;gbkey=mRNA;gene=Kcnh3;product=potassium voltage-gated channel%2C subfamily H (eag-related)%2C member 3%2C transcript variant X3;transcript_id=XM_036159170.1;extra_copy_number=0
CM058255.1	Liftoff	exon	96954411	96954610	.	+	.	ID=exon-XM_036159170.1-9;Parent=rna-XM_036159170.1;Dbxref=GeneID:16512,GenBank:XM_036159170.1,MGI:MGI:1341723;gbkey=mRNA;gene=Kcnh3;product=potassium voltage-gated channel%2C subfamily H (eag-related)%2C member 3%2C transcript variant X3;transcript_id=XM_036159170.1;extra_copy_number=0
CM058255.1	Liftoff	exon	96955029	96955278	.	+	.	ID=exon-XM_036159170.1-10;Parent=rna-XM_036159170.1;Dbxref=GeneID:16512,GenBank:XM_036159170.1,MGI:MGI:1341723;gbkey=mRNA;gene=Kcnh3;product=potassium voltage-gated channel%2C subfamily H (eag-related)%2C member 3%2C transcript variant X3;transcript_id=XM_036159170.1;extra_copy_number=0
CM058255.1	Liftoff	exon	96959238	96959455	.	+	.	ID=exon-XM_036159170.1-11;Parent=rna-XM_036159170.1;Dbxref=GeneID:16512,GenBank:XM_036159170.1,MGI:MGI:1341723;gbkey=mRNA;gene=Kcnh3;product=potassium voltage-gated channel%2C subfamily H (eag-related)%2C member 3%2C transcript variant X3;transcript_id=XM_036159170.1;extra_copy_number=0
CM058255.1	Liftoff	exon	96960758	96961089	.	+	.	ID=exon-XM_036159170.1-12;Parent=rna-XM_036159170.1;Dbxref=GeneID:16512,GenBank:XM_036159170.1,MGI:MGI:1341723;gbkey=mRNA;gene=Kcnh3;product=potassium voltage-gated channel%2C subfamily H (eag-related)%2C member 3%2C transcript variant X3;transcript_id=XM_036159170.1;extra_copy_number=0
CM058255.1	Liftoff	exon	96962050	96962156	.	+	.	ID=exon-XM_036159170.1-13;Parent=rna-XM_036159170.1;Dbxref=GeneID:16512,GenBank:XM_036159170.1,MGI:MGI:1341723;gbkey=mRNA;gene=Kcnh3;product=potassium voltage-gated channel%2C subfamily H (eag-related)%2C member 3%2C transcript variant X3;transcript_id=XM_036159170.1;extra_copy_number=0
CM058255.1	Liftoff	exon	96962913	96962989	.	+	.	ID=exon-XM_036159170.1-14;Parent=rna-XM_036159170.1;Dbxref=GeneID:16512,GenBank:XM_036159170.1,MGI:MGI:1341723;gbkey=mRNA;gene=Kcnh3;product=potassium voltage-gated channel%2C subfamily H (eag-related)%2C member 3%2C transcript variant X3;transcript_id=XM_036159170.1;extra_copy_number=0
CM058255.1	Liftoff	exon	96963083	96963981	.	+	.	ID=exon-XM_036159170.1-15;Parent=rna-XM_036159170.1;Dbxref=GeneID:16512,GenBank:XM_036159170.1,MGI:MGI:1341723;gbkey=mRNA;gene=Kcnh3;product=potassium voltage-gated channel%2C subfamily H (eag-related)%2C member 3%2C transcript variant X3;transcript_id=XM_036159170.1;extra_copy_number=0
CM058255.1	Liftoff	CDS	96947574	96947703	.	+	.	ID=cds-XP_036015063.1;Parent=rna-XM_036159170.1;Dbxref=GeneID:16512,GenBank:XP_036015063.1,MGI:MGI:1341723;Name=XP_036015063.1;gbkey=CDS;gene=Kcnh3;product=potassium voltage-gated channel subfamily H member 3 isoform X2;protein_id=XP_036015063.1;extra_copy_number=0
CM058255.1	Liftoff	CDS	96948143	96948277	.	+	.	ID=cds-XP_036015063.1;Parent=rna-XM_036159170.1;Dbxref=GeneID:16512,GenBank:XP_036015063.1,MGI:MGI:1341723;Name=XP_036015063.1;gbkey=CDS;gene=Kcnh3;product=potassium voltage-gated channel subfamily H member 3 isoform X2;protein_id=XP_036015063.1;extra_copy_number=0
CM058255.1	Liftoff	CDS	96949053	96949204	.	+	.	ID=cds-XP_036015063.1;Parent=rna-XM_036159170.1;Dbxref=GeneID:16512,GenBank:XP_036015063.1,MGI:MGI:1341723;Name=XP_036015063.1;gbkey=CDS;gene=Kcnh3;product=potassium voltage-gated channel subfamily H member 3 isoform X2;protein_id=XP_036015063.1;extra_copy_number=0
CM058255.1	Liftoff	CDS	96949635	96949878	.	+	.	ID=cds-XP_036015063.1;Parent=rna-XM_036159170.1;Dbxref=GeneID:16512,GenBank:XP_036015063.1,MGI:MGI:1341723;Name=XP_036015063.1;gbkey=CDS;gene=Kcnh3;product=potassium voltage-gated channel subfamily H member 3 isoform X2;protein_id=XP_036015063.1;extra_copy_number=0
CM058255.1	Liftoff	CDS	96950221	96950378	.	+	.	ID=cds-XP_036015063.1;Parent=rna-XM_036159170.1;Dbxref=GeneID:16512,GenBank:XP_036015063.1,MGI:MGI:1341723;Name=XP_036015063.1;gbkey=CDS;gene=Kcnh3;product=potassium voltage-gated channel subfamily H member 3 isoform X2;protein_id=XP_036015063.1;extra_copy_number=0
CM058255.1	Liftoff	CDS	96950468	96950675	.	+	.	ID=cds-XP_036015063.1;Parent=rna-XM_036159170.1;Dbxref=GeneID:16512,GenBank:XP_036015063.1,MGI:MGI:1341723;Name=XP_036015063.1;gbkey=CDS;gene=Kcnh3;product=potassium voltage-gated channel subfamily H member 3 isoform X2;protein_id=XP_036015063.1;extra_copy_number=0
CM058255.1	Liftoff	CDS	96953855	96954166	.	+	.	ID=cds-XP_036015063.1;Parent=rna-XM_036159170.1;Dbxref=GeneID:16512,GenBank:XP_036015063.1,MGI:MGI:1341723;Name=XP_036015063.1;gbkey=CDS;gene=Kcnh3;product=potassium voltage-gated channel subfamily H member 3 isoform X2;protein_id=XP_036015063.1;extra_copy_number=0
CM058255.1	Liftoff	CDS	96954411	96954610	.	+	.	ID=cds-XP_036015063.1;Parent=rna-XM_036159170.1;Dbxref=GeneID:16512,GenBank:XP_036015063.1,MGI:MGI:1341723;Name=XP_036015063.1;gbkey=CDS;gene=Kcnh3;product=potassium voltage-gated channel subfamily H member 3 isoform X2;protein_id=XP_036015063.1;extra_copy_number=0
CM058255.1	Liftoff	CDS	96955029	96955278	.	+	.	ID=cds-XP_036015063.1;Parent=rna-XM_036159170.1;Dbxref=GeneID:16512,GenBank:XP_036015063.1,MGI:MGI:1341723;Name=XP_036015063.1;gbkey=CDS;gene=Kcnh3;product=potassium voltage-gated channel subfamily H member 3 isoform X2;protein_id=XP_036015063.1;extra_copy_number=0
CM058255.1	Liftoff	CDS	96959238	96959455	.	+	.	ID=cds-XP_036015063.1;Parent=rna-XM_036159170.1;Dbxref=GeneID:16512,GenBank:XP_036015063.1,MGI:MGI:1341723;Name=XP_036015063.1;gbkey=CDS;gene=Kcnh3;product=potassium voltage-gated channel subfamily H member 3 isoform X2;protein_id=XP_036015063.1;extra_copy_number=0
CM058255.1	Liftoff	CDS	96960758	96961089	.	+	.	ID=cds-XP_036015063.1;Parent=rna-XM_036159170.1;Dbxref=GeneID:16512,GenBank:XP_036015063.1,MGI:MGI:1341723;Name=XP_036015063.1;gbkey=CDS;gene=Kcnh3;product=potassium voltage-gated channel subfamily H member 3 isoform X2;protein_id=XP_036015063.1;extra_copy_number=0
CM058255.1	Liftoff	CDS	96962050	96962156	.	+	.	ID=cds-XP_036015063.1;Parent=rna-XM_036159170.1;Dbxref=GeneID:16512,GenBank:XP_036015063.1,MGI:MGI:1341723;Name=XP_036015063.1;gbkey=CDS;gene=Kcnh3;product=potassium voltage-gated channel subfamily H member 3 isoform X2;protein_id=XP_036015063.1;extra_copy_number=0
CM058255.1	Liftoff	CDS	96962913	96962989	.	+	.	ID=cds-XP_036015063.1;Parent=rna-XM_036159170.1;Dbxref=GeneID:16512,GenBank:XP_036015063.1,MGI:MGI:1341723;Name=XP_036015063.1;gbkey=CDS;gene=Kcnh3;product=potassium voltage-gated channel subfamily H member 3 isoform X2;protein_id=XP_036015063.1;extra_copy_number=0
CM058255.1	Liftoff	CDS	96963083	96963685	.	+	.	ID=cds-XP_036015063.1;Parent=rna-XM_036159170.1;Dbxref=GeneID:16512,GenBank:XP_036015063.1,MGI:MGI:1341723;Name=XP_036015063.1;gbkey=CDS;gene=Kcnh3;product=potassium voltage-gated channel subfamily H member 3 isoform X2;protein_id=XP_036015063.1;extra_copy_number=0
CM058255.1	Liftoff	mRNA	96945682	96963981	.	+	.	ID=rna-XM_036159171.1;Parent=gene-Kcnh3;Dbxref=GeneID:16512,GenBank:XM_036159171.1,MGI:MGI:1341723;Name=XM_036159171.1;gbkey=mRNA;gene=Kcnh3;model_evidence=Supporting evidence includes similarity to: 5 ESTs%2C 121 long SRA reads%2C and 100%25 coverage of the annotated genomic feature by RNAseq alignments%2C including 14 samples with support for all annotated introns;product=potassium voltage-gated channel%2C subfamily H (eag-related)%2C member 3%2C transcript variant X5;transcript_id=XM_036159171.1;matches_ref_protein=True;valid_ORF=True;extra_copy_number=0
CM058255.1	Liftoff	exon	96945682	96945865	.	+	.	ID=exon-XM_036159171.1-1;Parent=rna-XM_036159171.1;Dbxref=GeneID:16512,GenBank:XM_036159171.1,MGI:MGI:1341723;gbkey=mRNA;gene=Kcnh3;product=potassium voltage-gated channel%2C subfamily H (eag-related)%2C member 3%2C transcript variant X5;transcript_id=XM_036159171.1;extra_copy_number=0
CM058255.1	Liftoff	exon	96947470	96947703	.	+	.	ID=exon-XM_036159171.1-2;Parent=rna-XM_036159171.1;Dbxref=GeneID:16512,GenBank:XM_036159171.1,MGI:MGI:1341723;gbkey=mRNA;gene=Kcnh3;product=potassium voltage-gated channel%2C subfamily H (eag-related)%2C member 3%2C transcript variant X5;transcript_id=XM_036159171.1;extra_copy_number=0
CM058255.1	Liftoff	exon	96948143	96948277	.	+	.	ID=exon-XM_036159171.1-3;Parent=rna-XM_036159171.1;Dbxref=GeneID:16512,GenBank:XM_036159171.1,MGI:MGI:1341723;gbkey=mRNA;gene=Kcnh3;product=potassium voltage-gated channel%2C subfamily H (eag-related)%2C member 3%2C transcript variant X5;transcript_id=XM_036159171.1;extra_copy_number=0
CM058255.1	Liftoff	exon	96949071	96949204	.	+	.	ID=exon-XM_036159171.1-4;Parent=rna-XM_036159171.1;Dbxref=GeneID:16512,GenBank:XM_036159171.1,MGI:MGI:1341723;gbkey=mRNA;gene=Kcnh3;product=potassium voltage-gated channel%2C subfamily H (eag-related)%2C member 3%2C transcript variant X5;transcript_id=XM_036159171.1;extra_copy_number=0
CM058255.1	Liftoff	exon	96949635	96949878	.	+	.	ID=exon-XM_036159171.1-5;Parent=rna-XM_036159171.1;Dbxref=GeneID:16512,GenBank:XM_036159171.1,MGI:MGI:1341723;gbkey=mRNA;gene=Kcnh3;product=potassium voltage-gated channel%2C subfamily H (eag-related)%2C member 3%2C transcript variant X5;transcript_id=XM_036159171.1;extra_copy_number=0
CM058255.1	Liftoff	exon	96950221	96950378	.	+	.	ID=exon-XM_036159171.1-6;Parent=rna-XM_036159171.1;Dbxref=GeneID:16512,GenBank:XM_036159171.1,MGI:MGI:1341723;gbkey=mRNA;gene=Kcnh3;product=potassium voltage-gated channel%2C subfamily H (eag-related)%2C member 3%2C transcript variant X5;transcript_id=XM_036159171.1;extra_copy_number=0
CM058255.1	Liftoff	exon	96950468	96950675	.	+	.	ID=exon-XM_036159171.1-7;Parent=rna-XM_036159171.1;Dbxref=GeneID:16512,GenBank:XM_036159171.1,MGI:MGI:1341723;gbkey=mRNA;gene=Kcnh3;product=potassium voltage-gated channel%2C subfamily H (eag-related)%2C member 3%2C transcript variant X5;transcript_id=XM_036159171.1;extra_copy_number=0
CM058255.1	Liftoff	exon	96953855	96954166	.	+	.	ID=exon-XM_036159171.1-8;Parent=rna-XM_036159171.1;Dbxref=GeneID:16512,GenBank:XM_036159171.1,MGI:MGI:1341723;gbkey=mRNA;gene=Kcnh3;product=potassium voltage-gated channel%2C subfamily H (eag-related)%2C member 3%2C transcript variant X5;transcript_id=XM_036159171.1;extra_copy_number=0
CM058255.1	Liftoff	exon	96954411	96954610	.	+	.	ID=exon-XM_036159171.1-9;Parent=rna-XM_036159171.1;Dbxref=GeneID:16512,GenBank:XM_036159171.1,MGI:MGI:1341723;gbkey=mRNA;gene=Kcnh3;product=potassium voltage-gated channel%2C subfamily H (eag-related)%2C member 3%2C transcript variant X5;transcript_id=XM_036159171.1;extra_copy_number=0
CM058255.1	Liftoff	exon	96955029	96955278	.	+	.	ID=exon-XM_036159171.1-10;Parent=rna-XM_036159171.1;Dbxref=GeneID:16512,GenBank:XM_036159171.1,MGI:MGI:1341723;gbkey=mRNA;gene=Kcnh3;product=potassium voltage-gated channel%2C subfamily H (eag-related)%2C member 3%2C transcript variant X5;transcript_id=XM_036159171.1;extra_copy_number=0
CM058255.1	Liftoff	exon	96959238	96959455	.	+	.	ID=exon-XM_036159171.1-11;Parent=rna-XM_036159171.1;Dbxref=GeneID:16512,GenBank:XM_036159171.1,MGI:MGI:1341723;gbkey=mRNA;gene=Kcnh3;product=potassium voltage-gated channel%2C subfamily H (eag-related)%2C member 3%2C transcript variant X5;transcript_id=XM_036159171.1;extra_copy_number=0
CM058255.1	Liftoff	exon	96960758	96961089	.	+	.	ID=exon-XM_036159171.1-12;Parent=rna-XM_036159171.1;Dbxref=GeneID:16512,GenBank:XM_036159171.1,MGI:MGI:1341723;gbkey=mRNA;gene=Kcnh3;product=potassium voltage-gated channel%2C subfamily H (eag-related)%2C member 3%2C transcript variant X5;transcript_id=XM_036159171.1;extra_copy_number=0
CM058255.1	Liftoff	exon	96962050	96962156	.	+	.	ID=exon-XM_036159171.1-13;Parent=rna-XM_036159171.1;Dbxref=GeneID:16512,GenBank:XM_036159171.1,MGI:MGI:1341723;gbkey=mRNA;gene=Kcnh3;product=potassium voltage-gated channel%2C subfamily H (eag-related)%2C member 3%2C transcript variant X5;transcript_id=XM_036159171.1;extra_copy_number=0
CM058255.1	Liftoff	exon	96962913	96962989	.	+	.	ID=exon-XM_036159171.1-14;Parent=rna-XM_036159171.1;Dbxref=GeneID:16512,GenBank:XM_036159171.1,MGI:MGI:1341723;gbkey=mRNA;gene=Kcnh3;product=potassium voltage-gated channel%2C subfamily H (eag-related)%2C member 3%2C transcript variant X5;transcript_id=XM_036159171.1;extra_copy_number=0
CM058255.1	Liftoff	exon	96963083	96963981	.	+	.	ID=exon-XM_036159171.1-15;Parent=rna-XM_036159171.1;Dbxref=GeneID:16512,GenBank:XM_036159171.1,MGI:MGI:1341723;gbkey=mRNA;gene=Kcnh3;product=potassium voltage-gated channel%2C subfamily H (eag-related)%2C member 3%2C transcript variant X5;transcript_id=XM_036159171.1;extra_copy_number=0
CM058255.1	Liftoff	CDS	96947574	96947703	.	+	.	ID=cds-XP_036015064.1;Parent=rna-XM_036159171.1;Dbxref=GeneID:16512,GenBank:XP_036015064.1,MGI:MGI:1341723;Name=XP_036015064.1;gbkey=CDS;gene=Kcnh3;product=potassium voltage-gated channel subfamily H member 3 isoform X3;protein_id=XP_036015064.1;extra_copy_number=0
CM058255.1	Liftoff	CDS	96948143	96948277	.	+	.	ID=cds-XP_036015064.1;Parent=rna-XM_036159171.1;Dbxref=GeneID:16512,GenBank:XP_036015064.1,MGI:MGI:1341723;Name=XP_036015064.1;gbkey=CDS;gene=Kcnh3;product=potassium voltage-gated channel subfamily H member 3 isoform X3;protein_id=XP_036015064.1;extra_copy_number=0
CM058255.1	Liftoff	CDS	96949071	96949204	.	+	.	ID=cds-XP_036015064.1;Parent=rna-XM_036159171.1;Dbxref=GeneID:16512,GenBank:XP_036015064.1,MGI:MGI:1341723;Name=XP_036015064.1;gbkey=CDS;gene=Kcnh3;product=potassium voltage-gated channel subfamily H member 3 isoform X3;protein_id=XP_036015064.1;extra_copy_number=0
CM058255.1	Liftoff	CDS	96949635	96949878	.	+	.	ID=cds-XP_036015064.1;Parent=rna-XM_036159171.1;Dbxref=GeneID:16512,GenBank:XP_036015064.1,MGI:MGI:1341723;Name=XP_036015064.1;gbkey=CDS;gene=Kcnh3;product=potassium voltage-gated channel subfamily H member 3 isoform X3;protein_id=XP_036015064.1;extra_copy_number=0
CM058255.1	Liftoff	CDS	96950221	96950378	.	+	.	ID=cds-XP_036015064.1;Parent=rna-XM_036159171.1;Dbxref=GeneID:16512,GenBank:XP_036015064.1,MGI:MGI:1341723;Name=XP_036015064.1;gbkey=CDS;gene=Kcnh3;product=potassium voltage-gated channel subfamily H member 3 isoform X3;protein_id=XP_036015064.1;extra_copy_number=0
CM058255.1	Liftoff	CDS	96950468	96950675	.	+	.	ID=cds-XP_036015064.1;Parent=rna-XM_036159171.1;Dbxref=GeneID:16512,GenBank:XP_036015064.1,MGI:MGI:1341723;Name=XP_036015064.1;gbkey=CDS;gene=Kcnh3;product=potassium voltage-gated channel subfamily H member 3 isoform X3;protein_id=XP_036015064.1;extra_copy_number=0
CM058255.1	Liftoff	CDS	96953855	96954166	.	+	.	ID=cds-XP_036015064.1;Parent=rna-XM_036159171.1;Dbxref=GeneID:16512,GenBank:XP_036015064.1,MGI:MGI:1341723;Name=XP_036015064.1;gbkey=CDS;gene=Kcnh3;product=potassium voltage-gated channel subfamily H member 3 isoform X3;protein_id=XP_036015064.1;extra_copy_number=0
CM058255.1	Liftoff	CDS	96954411	96954610	.	+	.	ID=cds-XP_036015064.1;Parent=rna-XM_036159171.1;Dbxref=GeneID:16512,GenBank:XP_036015064.1,MGI:MGI:1341723;Name=XP_036015064.1;gbkey=CDS;gene=Kcnh3;product=potassium voltage-gated channel subfamily H member 3 isoform X3;protein_id=XP_036015064.1;extra_copy_number=0
CM058255.1	Liftoff	CDS	96955029	96955278	.	+	.	ID=cds-XP_036015064.1;Parent=rna-XM_036159171.1;Dbxref=GeneID:16512,GenBank:XP_036015064.1,MGI:MGI:1341723;Name=XP_036015064.1;gbkey=CDS;gene=Kcnh3;product=potassium voltage-gated channel subfamily H member 3 isoform X3;protein_id=XP_036015064.1;extra_copy_number=0
CM058255.1	Liftoff	CDS	96959238	96959455	.	+	.	ID=cds-XP_036015064.1;Parent=rna-XM_036159171.1;Dbxref=GeneID:16512,GenBank:XP_036015064.1,MGI:MGI:1341723;Name=XP_036015064.1;gbkey=CDS;gene=Kcnh3;product=potassium voltage-gated channel subfamily H member 3 isoform X3;protein_id=XP_036015064.1;extra_copy_number=0
CM058255.1	Liftoff	CDS	96960758	96961089	.	+	.	ID=cds-XP_036015064.1;Parent=rna-XM_036159171.1;Dbxref=GeneID:16512,GenBank:XP_036015064.1,MGI:MGI:1341723;Name=XP_036015064.1;gbkey=CDS;gene=Kcnh3;product=potassium voltage-gated channel subfamily H member 3 isoform X3;protein_id=XP_036015064.1;extra_copy_number=0
CM058255.1	Liftoff	CDS	96962050	96962156	.	+	.	ID=cds-XP_036015064.1;Parent=rna-XM_036159171.1;Dbxref=GeneID:16512,GenBank:XP_036015064.1,MGI:MGI:1341723;Name=XP_036015064.1;gbkey=CDS;gene=Kcnh3;product=potassium voltage-gated channel subfamily H member 3 isoform X3;protein_id=XP_036015064.1;extra_copy_number=0
CM058255.1	Liftoff	CDS	96962913	96962989	.	+	.	ID=cds-XP_036015064.1;Parent=rna-XM_036159171.1;Dbxref=GeneID:16512,GenBank:XP_036015064.1,MGI:MGI:1341723;Name=XP_036015064.1;gbkey=CDS;gene=Kcnh3;product=potassium voltage-gated channel subfamily H member 3 isoform X3;protein_id=XP_036015064.1;extra_copy_number=0
CM058255.1	Liftoff	CDS	96963083	96963685	.	+	.	ID=cds-XP_036015064.1;Parent=rna-XM_036159171.1;Dbxref=GeneID:16512,GenBank:XP_036015064.1,MGI:MGI:1341723;Name=XP_036015064.1;gbkey=CDS;gene=Kcnh3;product=potassium voltage-gated channel subfamily H member 3 isoform X3;protein_id=XP_036015064.1;extra_copy_number=0
CM058255.1	Liftoff	mRNA	96945754	96963980	.	+	.	ID=rna-NM_010601.4;Parent=gene-Kcnh3;Dbxref=GeneID:16512,GenBank:NM_010601.4,MGI:MGI:1341723;Name=NM_010601.4;gbkey=mRNA;gene=Kcnh3;product=potassium voltage-gated channel%2C subfamily H (eag-related)%2C member 3;tag=RefSeq Select;transcript_id=NM_010601.4;matches_ref_protein=True;valid_ORF=True;extra_copy_number=0
CM058255.1	Liftoff	exon	96945754	96946213	.	+	.	ID=exon-NM_010601.4-1;Parent=rna-NM_010601.4;Dbxref=GeneID:16512,GenBank:NM_010601.4,MGI:MGI:1341723;gbkey=mRNA;gene=Kcnh3;product=potassium voltage-gated channel%2C subfamily H (eag-related)%2C member 3;tag=RefSeq Select;transcript_id=NM_010601.4;extra_copy_number=0
CM058255.1	Liftoff	exon	96947470	96947703	.	+	.	ID=exon-NM_010601.4-2;Parent=rna-NM_010601.4;Dbxref=GeneID:16512,GenBank:NM_010601.4,MGI:MGI:1341723;gbkey=mRNA;gene=Kcnh3;product=potassium voltage-gated channel%2C subfamily H (eag-related)%2C member 3;tag=RefSeq Select;transcript_id=NM_010601.4;extra_copy_number=0
CM058255.1	Liftoff	exon	96948143	96948277	.	+	.	ID=exon-NM_010601.4-3;Parent=rna-NM_010601.4;Dbxref=GeneID:16512,GenBank:NM_010601.4,MGI:MGI:1341723;gbkey=mRNA;gene=Kcnh3;product=potassium voltage-gated channel%2C subfamily H (eag-related)%2C member 3;tag=RefSeq Select;transcript_id=NM_010601.4;extra_copy_number=0
CM058255.1	Liftoff	exon	96949071	96949204	.	+	.	ID=exon-NM_010601.4-4;Parent=rna-NM_010601.4;Dbxref=GeneID:16512,GenBank:NM_010601.4,MGI:MGI:1341723;gbkey=mRNA;gene=Kcnh3;product=potassium voltage-gated channel%2C subfamily H (eag-related)%2C member 3;tag=RefSeq Select;transcript_id=NM_010601.4;extra_copy_number=0
CM058255.1	Liftoff	exon	96949635	96949878	.	+	.	ID=exon-NM_010601.4-5;Parent=rna-NM_010601.4;Dbxref=GeneID:16512,GenBank:NM_010601.4,MGI:MGI:1341723;gbkey=mRNA;gene=Kcnh3;product=potassium voltage-gated channel%2C subfamily H (eag-related)%2C member 3;tag=RefSeq Select;transcript_id=NM_010601.4;extra_copy_number=0
CM058255.1	Liftoff	exon	96950221	96950378	.	+	.	ID=exon-NM_010601.4-6;Parent=rna-NM_010601.4;Dbxref=GeneID:16512,GenBank:NM_010601.4,MGI:MGI:1341723;gbkey=mRNA;gene=Kcnh3;product=potassium voltage-gated channel%2C subfamily H (eag-related)%2C member 3;tag=RefSeq Select;transcript_id=NM_010601.4;extra_copy_number=0
CM058255.1	Liftoff	exon	96950468	96950675	.	+	.	ID=exon-NM_010601.4-7;Parent=rna-NM_010601.4;Dbxref=GeneID:16512,GenBank:NM_010601.4,MGI:MGI:1341723;gbkey=mRNA;gene=Kcnh3;product=potassium voltage-gated channel%2C subfamily H (eag-related)%2C member 3;tag=RefSeq Select;transcript_id=NM_010601.4;extra_copy_number=0
CM058255.1	Liftoff	exon	96953855	96954166	.	+	.	ID=exon-NM_010601.4-8;Parent=rna-NM_010601.4;Dbxref=GeneID:16512,GenBank:NM_010601.4,MGI:MGI:1341723;gbkey=mRNA;gene=Kcnh3;product=potassium voltage-gated channel%2C subfamily H (eag-related)%2C member 3;tag=RefSeq Select;transcript_id=NM_010601.4;extra_copy_number=0
CM058255.1	Liftoff	exon	96954411	96954610	.	+	.	ID=exon-NM_010601.4-9;Parent=rna-NM_010601.4;Dbxref=GeneID:16512,GenBank:NM_010601.4,MGI:MGI:1341723;gbkey=mRNA;gene=Kcnh3;product=potassium voltage-gated channel%2C subfamily H (eag-related)%2C member 3;tag=RefSeq Select;transcript_id=NM_010601.4;extra_copy_number=0
CM058255.1	Liftoff	exon	96955029	96955278	.	+	.	ID=exon-NM_010601.4-10;Parent=rna-NM_010601.4;Dbxref=GeneID:16512,GenBank:NM_010601.4,MGI:MGI:1341723;gbkey=mRNA;gene=Kcnh3;product=potassium voltage-gated channel%2C subfamily H (eag-related)%2C member 3;tag=RefSeq Select;transcript_id=NM_010601.4;extra_copy_number=0
CM058255.1	Liftoff	exon	96959238	96959455	.	+	.	ID=exon-NM_010601.4-11;Parent=rna-NM_010601.4;Dbxref=GeneID:16512,GenBank:NM_010601.4,MGI:MGI:1341723;gbkey=mRNA;gene=Kcnh3;product=potassium voltage-gated channel%2C subfamily H (eag-related)%2C member 3;tag=RefSeq Select;transcript_id=NM_010601.4;extra_copy_number=0
CM058255.1	Liftoff	exon	96960758	96961089	.	+	.	ID=exon-NM_010601.4-12;Parent=rna-NM_010601.4;Dbxref=GeneID:16512,GenBank:NM_010601.4,MGI:MGI:1341723;gbkey=mRNA;gene=Kcnh3;product=potassium voltage-gated channel%2C subfamily H (eag-related)%2C member 3;tag=RefSeq Select;transcript_id=NM_010601.4;extra_copy_number=0
CM058255.1	Liftoff	exon	96962050	96962156	.	+	.	ID=exon-NM_010601.4-13;Parent=rna-NM_010601.4;Dbxref=GeneID:16512,GenBank:NM_010601.4,MGI:MGI:1341723;gbkey=mRNA;gene=Kcnh3;product=potassium voltage-gated channel%2C subfamily H (eag-related)%2C member 3;tag=RefSeq Select;transcript_id=NM_010601.4;extra_copy_number=0
CM058255.1	Liftoff	exon	96962913	96962989	.	+	.	ID=exon-NM_010601.4-14;Parent=rna-NM_010601.4;Dbxref=GeneID:16512,GenBank:NM_010601.4,MGI:MGI:1341723;gbkey=mRNA;gene=Kcnh3;product=potassium voltage-gated channel%2C subfamily H (eag-related)%2C member 3;tag=RefSeq Select;transcript_id=NM_010601.4;extra_copy_number=0
CM058255.1	Liftoff	exon	96963083	96963980	.	+	.	ID=exon-NM_010601.4-15;Parent=rna-NM_010601.4;Dbxref=GeneID:16512,GenBank:NM_010601.4,MGI:MGI:1341723;gbkey=mRNA;gene=Kcnh3;product=potassium voltage-gated channel%2C subfamily H (eag-related)%2C member 3;tag=RefSeq Select;transcript_id=NM_010601.4;extra_copy_number=0
CM058255.1	Liftoff	CDS	96946138	96946213	.	+	.	ID=cds-NP_034731.3;Parent=rna-NM_010601.4;Dbxref=CCDS:CCDS27817.1,GeneID:16512,GenBank:NP_034731.3,MGI:MGI:1341723;Name=NP_034731.3;gbkey=CDS;gene=Kcnh3;product=potassium voltage-gated channel subfamily H member 3;protein_id=NP_034731.3;tag=RefSeq Select;extra_copy_number=0
CM058255.1	Liftoff	CDS	96947470	96947703	.	+	.	ID=cds-NP_034731.3;Parent=rna-NM_010601.4;Dbxref=CCDS:CCDS27817.1,GeneID:16512,GenBank:NP_034731.3,MGI:MGI:1341723;Name=NP_034731.3;gbkey=CDS;gene=Kcnh3;product=potassium voltage-gated channel subfamily H member 3;protein_id=NP_034731.3;tag=RefSeq Select;extra_copy_number=0
CM058255.1	Liftoff	CDS	96948143	96948277	.	+	.	ID=cds-NP_034731.3;Parent=rna-NM_010601.4;Dbxref=CCDS:CCDS27817.1,GeneID:16512,GenBank:NP_034731.3,MGI:MGI:1341723;Name=NP_034731.3;gbkey=CDS;gene=Kcnh3;product=potassium voltage-gated channel subfamily H member 3;protein_id=NP_034731.3;tag=RefSeq Select;extra_copy_number=0
CM058255.1	Liftoff	CDS	96949071	96949204	.	+	.	ID=cds-NP_034731.3;Parent=rna-NM_010601.4;Dbxref=CCDS:CCDS27817.1,GeneID:16512,GenBank:NP_034731.3,MGI:MGI:1341723;Name=NP_034731.3;gbkey=CDS;gene=Kcnh3;product=potassium voltage-gated channel subfamily H member 3;protein_id=NP_034731.3;tag=RefSeq Select;extra_copy_number=0
CM058255.1	Liftoff	CDS	96949635	96949878	.	+	.	ID=cds-NP_034731.3;Parent=rna-NM_010601.4;Dbxref=CCDS:CCDS27817.1,GeneID:16512,GenBank:NP_034731.3,MGI:MGI:1341723;Name=NP_034731.3;gbkey=CDS;gene=Kcnh3;product=potassium voltage-gated channel subfamily H member 3;protein_id=NP_034731.3;tag=RefSeq Select;extra_copy_number=0
CM058255.1	Liftoff	CDS	96950221	96950378	.	+	.	ID=cds-NP_034731.3;Parent=rna-NM_010601.4;Dbxref=CCDS:CCDS27817.1,GeneID:16512,GenBank:NP_034731.3,MGI:MGI:1341723;Name=NP_034731.3;gbkey=CDS;gene=Kcnh3;product=potassium voltage-gated channel subfamily H member 3;protein_id=NP_034731.3;tag=RefSeq Select;extra_copy_number=0
CM058255.1	Liftoff	CDS	96950468	96950675	.	+	.	ID=cds-NP_034731.3;Parent=rna-NM_010601.4;Dbxref=CCDS:CCDS27817.1,GeneID:16512,GenBank:NP_034731.3,MGI:MGI:1341723;Name=NP_034731.3;gbkey=CDS;gene=Kcnh3;product=potassium voltage-gated channel subfamily H member 3;protein_id=NP_034731.3;tag=RefSeq Select;extra_copy_number=0
CM058255.1	Liftoff	CDS	96953855	96954166	.	+	.	ID=cds-NP_034731.3;Parent=rna-NM_010601.4;Dbxref=CCDS:CCDS27817.1,GeneID:16512,GenBank:NP_034731.3,MGI:MGI:1341723;Name=NP_034731.3;gbkey=CDS;gene=Kcnh3;product=potassium voltage-gated channel subfamily H member 3;protein_id=NP_034731.3;tag=RefSeq Select;extra_copy_number=0
CM058255.1	Liftoff	CDS	96954411	96954610	.	+	.	ID=cds-NP_034731.3;Parent=rna-NM_010601.4;Dbxref=CCDS:CCDS27817.1,GeneID:16512,GenBank:NP_034731.3,MGI:MGI:1341723;Name=NP_034731.3;gbkey=CDS;gene=Kcnh3;product=potassium voltage-gated channel subfamily H member 3;protein_id=NP_034731.3;tag=RefSeq Select;extra_copy_number=0
CM058255.1	Liftoff	CDS	96955029	96955278	.	+	.	ID=cds-NP_034731.3;Parent=rna-NM_010601.4;Dbxref=CCDS:CCDS27817.1,GeneID:16512,GenBank:NP_034731.3,MGI:MGI:1341723;Name=NP_034731.3;gbkey=CDS;gene=Kcnh3;product=potassium voltage-gated channel subfamily H member 3;protein_id=NP_034731.3;tag=RefSeq Select;extra_copy_number=0
CM058255.1	Liftoff	CDS	96959238	96959455	.	+	.	ID=cds-NP_034731.3;Parent=rna-NM_010601.4;Dbxref=CCDS:CCDS27817.1,GeneID:16512,GenBank:NP_034731.3,MGI:MGI:1341723;Name=NP_034731.3;gbkey=CDS;gene=Kcnh3;product=potassium voltage-gated channel subfamily H member 3;protein_id=NP_034731.3;tag=RefSeq Select;extra_copy_number=0
CM058255.1	Liftoff	CDS	96960758	96961089	.	+	.	ID=cds-NP_034731.3;Parent=rna-NM_010601.4;Dbxref=CCDS:CCDS27817.1,GeneID:16512,GenBank:NP_034731.3,MGI:MGI:1341723;Name=NP_034731.3;gbkey=CDS;gene=Kcnh3;product=potassium voltage-gated channel subfamily H member 3;protein_id=NP_034731.3;tag=RefSeq Select;extra_copy_number=0
CM058255.1	Liftoff	CDS	96962050	96962156	.	+	.	ID=cds-NP_034731.3;Parent=rna-NM_010601.4;Dbxref=CCDS:CCDS27817.1,GeneID:16512,GenBank:NP_034731.3,MGI:MGI:1341723;Name=NP_034731.3;gbkey=CDS;gene=Kcnh3;product=potassium voltage-gated channel subfamily H member 3;protein_id=NP_034731.3;tag=RefSeq Select;extra_copy_number=0
CM058255.1	Liftoff	CDS	96962913	96962989	.	+	.	ID=cds-NP_034731.3;Parent=rna-NM_010601.4;Dbxref=CCDS:CCDS27817.1,GeneID:16512,GenBank:NP_034731.3,MGI:MGI:1341723;Name=NP_034731.3;gbkey=CDS;gene=Kcnh3;product=potassium voltage-gated channel subfamily H member 3;protein_id=NP_034731.3;tag=RefSeq Select;extra_copy_number=0
CM058255.1	Liftoff	CDS	96963083	96963685	.	+	.	ID=cds-NP_034731.3;Parent=rna-NM_010601.4;Dbxref=CCDS:CCDS27817.1,GeneID:16512,GenBank:NP_034731.3,MGI:MGI:1341723;Name=NP_034731.3;gbkey=CDS;gene=Kcnh3;product=potassium voltage-gated channel subfamily H member 3;protein_id=NP_034731.3;tag=RefSeq Select;extra_copy_number=0
CM058255.1	Liftoff	mRNA	96946975	96963981	.	+	.	ID=rna-XM_030248344.2;Parent=gene-Kcnh3;Dbxref=GeneID:16512,GenBank:XM_030248344.2,MGI:MGI:1341723;Name=XM_030248344.2;gbkey=mRNA;gene=Kcnh3;model_evidence=Supporting evidence includes similarity to: 5 ESTs%2C 119 long SRA reads%2C and 100%25 coverage of the annotated genomic feature by RNAseq alignments%2C including 9 samples with support for all annotated introns;product=potassium voltage-gated channel%2C subfamily H (eag-related)%2C member 3%2C transcript variant X6;transcript_id=XM_030248344.2;matches_ref_protein=True;valid_ORF=True;extra_copy_number=0
CM058255.1	Liftoff	exon	96946975	96947137	.	+	.	ID=exon-XM_030248344.2-1;Parent=rna-XM_030248344.2;Dbxref=GeneID:16512,GenBank:XM_030248344.2,MGI:MGI:1341723;gbkey=mRNA;gene=Kcnh3;product=potassium voltage-gated channel%2C subfamily H (eag-related)%2C member 3%2C transcript variant X6;transcript_id=XM_030248344.2;extra_copy_number=0
CM058255.1	Liftoff	exon	96947470	96947703	.	+	.	ID=exon-XM_030248344.2-2;Parent=rna-XM_030248344.2;Dbxref=GeneID:16512,GenBank:XM_030248344.2,MGI:MGI:1341723;gbkey=mRNA;gene=Kcnh3;product=potassium voltage-gated channel%2C subfamily H (eag-related)%2C member 3%2C transcript variant X6;transcript_id=XM_030248344.2;extra_copy_number=0
CM058255.1	Liftoff	exon	96948143	96948277	.	+	.	ID=exon-XM_030248344.2-3;Parent=rna-XM_030248344.2;Dbxref=GeneID:16512,GenBank:XM_030248344.2,MGI:MGI:1341723;gbkey=mRNA;gene=Kcnh3;product=potassium voltage-gated channel%2C subfamily H (eag-related)%2C member 3%2C transcript variant X6;transcript_id=XM_030248344.2;extra_copy_number=0
CM058255.1	Liftoff	exon	96949071	96949204	.	+	.	ID=exon-XM_030248344.2-4;Parent=rna-XM_030248344.2;Dbxref=GeneID:16512,GenBank:XM_030248344.2,MGI:MGI:1341723;gbkey=mRNA;gene=Kcnh3;product=potassium voltage-gated channel%2C subfamily H (eag-related)%2C member 3%2C transcript variant X6;transcript_id=XM_030248344.2;extra_copy_number=0
CM058255.1	Liftoff	exon	96949635	96949878	.	+	.	ID=exon-XM_030248344.2-5;Parent=rna-XM_030248344.2;Dbxref=GeneID:16512,GenBank:XM_030248344.2,MGI:MGI:1341723;gbkey=mRNA;gene=Kcnh3;product=potassium voltage-gated channel%2C subfamily H (eag-related)%2C member 3%2C transcript variant X6;transcript_id=XM_030248344.2;extra_copy_number=0
CM058255.1	Liftoff	exon	96950221	96950378	.	+	.	ID=exon-XM_030248344.2-6;Parent=rna-XM_030248344.2;Dbxref=GeneID:16512,GenBank:XM_030248344.2,MGI:MGI:1341723;gbkey=mRNA;gene=Kcnh3;product=potassium voltage-gated channel%2C subfamily H (eag-related)%2C member 3%2C transcript variant X6;transcript_id=XM_030248344.2;extra_copy_number=0
CM058255.1	Liftoff	exon	96950468	96950675	.	+	.	ID=exon-XM_030248344.2-7;Parent=rna-XM_030248344.2;Dbxref=GeneID:16512,GenBank:XM_030248344.2,MGI:MGI:1341723;gbkey=mRNA;gene=Kcnh3;product=potassium voltage-gated channel%2C subfamily H (eag-related)%2C member 3%2C transcript variant X6;transcript_id=XM_030248344.2;extra_copy_number=0
CM058255.1	Liftoff	exon	96953855	96954166	.	+	.	ID=exon-XM_030248344.2-8;Parent=rna-XM_030248344.2;Dbxref=GeneID:16512,GenBank:XM_030248344.2,MGI:MGI:1341723;gbkey=mRNA;gene=Kcnh3;product=potassium voltage-gated channel%2C subfamily H (eag-related)%2C member 3%2C transcript variant X6;transcript_id=XM_030248344.2;extra_copy_number=0
CM058255.1	Liftoff	exon	96954411	96954610	.	+	.	ID=exon-XM_030248344.2-9;Parent=rna-XM_030248344.2;Dbxref=GeneID:16512,GenBank:XM_030248344.2,MGI:MGI:1341723;gbkey=mRNA;gene=Kcnh3;product=potassium voltage-gated channel%2C subfamily H (eag-related)%2C member 3%2C transcript variant X6;transcript_id=XM_030248344.2;extra_copy_number=0
CM058255.1	Liftoff	exon	96955029	96955278	.	+	.	ID=exon-XM_030248344.2-10;Parent=rna-XM_030248344.2;Dbxref=GeneID:16512,GenBank:XM_030248344.2,MGI:MGI:1341723;gbkey=mRNA;gene=Kcnh3;product=potassium voltage-gated channel%2C subfamily H (eag-related)%2C member 3%2C transcript variant X6;transcript_id=XM_030248344.2;extra_copy_number=0
CM058255.1	Liftoff	exon	96959238	96959455	.	+	.	ID=exon-XM_030248344.2-11;Parent=rna-XM_030248344.2;Dbxref=GeneID:16512,GenBank:XM_030248344.2,MGI:MGI:1341723;gbkey=mRNA;gene=Kcnh3;product=potassium voltage-gated channel%2C subfamily H (eag-related)%2C member 3%2C transcript variant X6;transcript_id=XM_030248344.2;extra_copy_number=0
CM058255.1	Liftoff	exon	96960758	96961089	.	+	.	ID=exon-XM_030248344.2-12;Parent=rna-XM_030248344.2;Dbxref=GeneID:16512,GenBank:XM_030248344.2,MGI:MGI:1341723;gbkey=mRNA;gene=Kcnh3;product=potassium voltage-gated channel%2C subfamily H (eag-related)%2C member 3%2C transcript variant X6;transcript_id=XM_030248344.2;extra_copy_number=0
CM058255.1	Liftoff	exon	96962050	96962156	.	+	.	ID=exon-XM_030248344.2-13;Parent=rna-XM_030248344.2;Dbxref=GeneID:16512,GenBank:XM_030248344.2,MGI:MGI:1341723;gbkey=mRNA;gene=Kcnh3;product=potassium voltage-gated channel%2C subfamily H (eag-related)%2C member 3%2C transcript variant X6;transcript_id=XM_030248344.2;extra_copy_number=0
CM058255.1	Liftoff	exon	96962913	96962989	.	+	.	ID=exon-XM_030248344.2-14;Parent=rna-XM_030248344.2;Dbxref=GeneID:16512,GenBank:XM_030248344.2,MGI:MGI:1341723;gbkey=mRNA;gene=Kcnh3;product=potassium voltage-gated channel%2C subfamily H (eag-related)%2C member 3%2C transcript variant X6;transcript_id=XM_030248344.2;extra_copy_number=0
CM058255.1	Liftoff	exon	96963083	96963981	.	+	.	ID=exon-XM_030248344.2-15;Parent=rna-XM_030248344.2;Dbxref=GeneID:16512,GenBank:XM_030248344.2,MGI:MGI:1341723;gbkey=mRNA;gene=Kcnh3;product=potassium voltage-gated channel%2C subfamily H (eag-related)%2C member 3%2C transcript variant X6;transcript_id=XM_030248344.2;extra_copy_number=0
CM058255.1	Liftoff	CDS	96947574	96947703	.	+	.	ID=cds-XP_030104204.1;Parent=rna-XM_030248344.2;Dbxref=GeneID:16512,GenBank:XP_030104204.1,MGI:MGI:1341723;Name=XP_030104204.1;gbkey=CDS;gene=Kcnh3;product=potassium voltage-gated channel subfamily H member 3 isoform X3;protein_id=XP_030104204.1;extra_copy_number=0
CM058255.1	Liftoff	CDS	96948143	96948277	.	+	.	ID=cds-XP_030104204.1;Parent=rna-XM_030248344.2;Dbxref=GeneID:16512,GenBank:XP_030104204.1,MGI:MGI:1341723;Name=XP_030104204.1;gbkey=CDS;gene=Kcnh3;product=potassium voltage-gated channel subfamily H member 3 isoform X3;protein_id=XP_030104204.1;extra_copy_number=0
CM058255.1	Liftoff	CDS	96949071	96949204	.	+	.	ID=cds-XP_030104204.1;Parent=rna-XM_030248344.2;Dbxref=GeneID:16512,GenBank:XP_030104204.1,MGI:MGI:1341723;Name=XP_030104204.1;gbkey=CDS;gene=Kcnh3;product=potassium voltage-gated channel subfamily H member 3 isoform X3;protein_id=XP_030104204.1;extra_copy_number=0
CM058255.1	Liftoff	CDS	96949635	96949878	.	+	.	ID=cds-XP_030104204.1;Parent=rna-XM_030248344.2;Dbxref=GeneID:16512,GenBank:XP_030104204.1,MGI:MGI:1341723;Name=XP_030104204.1;gbkey=CDS;gene=Kcnh3;product=potassium voltage-gated channel subfamily H member 3 isoform X3;protein_id=XP_030104204.1;extra_copy_number=0
CM058255.1	Liftoff	CDS	96950221	96950378	.	+	.	ID=cds-XP_030104204.1;Parent=rna-XM_030248344.2;Dbxref=GeneID:16512,GenBank:XP_030104204.1,MGI:MGI:1341723;Name=XP_030104204.1;gbkey=CDS;gene=Kcnh3;product=potassium voltage-gated channel subfamily H member 3 isoform X3;protein_id=XP_030104204.1;extra_copy_number=0
CM058255.1	Liftoff	CDS	96950468	96950675	.	+	.	ID=cds-XP_030104204.1;Parent=rna-XM_030248344.2;Dbxref=GeneID:16512,GenBank:XP_030104204.1,MGI:MGI:1341723;Name=XP_030104204.1;gbkey=CDS;gene=Kcnh3;product=potassium voltage-gated channel subfamily H member 3 isoform X3;protein_id=XP_030104204.1;extra_copy_number=0
CM058255.1	Liftoff	CDS	96953855	96954166	.	+	.	ID=cds-XP_030104204.1;Parent=rna-XM_030248344.2;Dbxref=GeneID:16512,GenBank:XP_030104204.1,MGI:MGI:1341723;Name=XP_030104204.1;gbkey=CDS;gene=Kcnh3;product=potassium voltage-gated channel subfamily H member 3 isoform X3;protein_id=XP_030104204.1;extra_copy_number=0
CM058255.1	Liftoff	CDS	96954411	96954610	.	+	.	ID=cds-XP_030104204.1;Parent=rna-XM_030248344.2;Dbxref=GeneID:16512,GenBank:XP_030104204.1,MGI:MGI:1341723;Name=XP_030104204.1;gbkey=CDS;gene=Kcnh3;product=potassium voltage-gated channel subfamily H member 3 isoform X3;protein_id=XP_030104204.1;extra_copy_number=0
CM058255.1	Liftoff	CDS	96955029	96955278	.	+	.	ID=cds-XP_030104204.1;Parent=rna-XM_030248344.2;Dbxref=GeneID:16512,GenBank:XP_030104204.1,MGI:MGI:1341723;Name=XP_030104204.1;gbkey=CDS;gene=Kcnh3;product=potassium voltage-gated channel subfamily H member 3 isoform X3;protein_id=XP_030104204.1;extra_copy_number=0
CM058255.1	Liftoff	CDS	96959238	96959455	.	+	.	ID=cds-XP_030104204.1;Parent=rna-XM_030248344.2;Dbxref=GeneID:16512,GenBank:XP_030104204.1,MGI:MGI:1341723;Name=XP_030104204.1;gbkey=CDS;gene=Kcnh3;product=potassium voltage-gated channel subfamily H member 3 isoform X3;protein_id=XP_030104204.1;extra_copy_number=0
CM058255.1	Liftoff	CDS	96960758	96961089	.	+	.	ID=cds-XP_030104204.1;Parent=rna-XM_030248344.2;Dbxref=GeneID:16512,GenBank:XP_030104204.1,MGI:MGI:1341723;Name=XP_030104204.1;gbkey=CDS;gene=Kcnh3;product=potassium voltage-gated channel subfamily H member 3 isoform X3;protein_id=XP_030104204.1;extra_copy_number=0
CM058255.1	Liftoff	CDS	96962050	96962156	.	+	.	ID=cds-XP_030104204.1;Parent=rna-XM_030248344.2;Dbxref=GeneID:16512,GenBank:XP_030104204.1,MGI:MGI:1341723;Name=XP_030104204.1;gbkey=CDS;gene=Kcnh3;product=potassium voltage-gated channel subfamily H member 3 isoform X3;protein_id=XP_030104204.1;extra_copy_number=0
CM058255.1	Liftoff	CDS	96962913	96962989	.	+	.	ID=cds-XP_030104204.1;Parent=rna-XM_030248344.2;Dbxref=GeneID:16512,GenBank:XP_030104204.1,MGI:MGI:1341723;Name=XP_030104204.1;gbkey=CDS;gene=Kcnh3;product=potassium voltage-gated channel subfamily H member 3 isoform X3;protein_id=XP_030104204.1;extra_copy_number=0
CM058255.1	Liftoff	CDS	96963083	96963685	.	+	.	ID=cds-XP_030104204.1;Parent=rna-XM_030248344.2;Dbxref=GeneID:16512,GenBank:XP_030104204.1,MGI:MGI:1341723;Name=XP_030104204.1;gbkey=CDS;gene=Kcnh3;product=potassium voltage-gated channel subfamily H member 3 isoform X3;protein_id=XP_030104204.1;extra_copy_number=0
CM058255.1	Liftoff	mRNA	96947235	96963981	.	+	.	ID=rna-XM_006520484.4;Parent=gene-Kcnh3;Dbxref=GeneID:16512,GenBank:XM_006520484.4,MGI:MGI:1341723;Name=XM_006520484.4;gbkey=mRNA;gene=Kcnh3;model_evidence=Supporting evidence includes similarity to: 5 ESTs%2C 117 long SRA reads%2C and 100%25 coverage of the annotated genomic feature by RNAseq alignments%2C including 7 samples with support for all annotated introns;product=potassium voltage-gated channel%2C subfamily H (eag-related)%2C member 3%2C transcript variant X2;transcript_id=XM_006520484.4;matches_ref_protein=True;valid_ORF=True;extra_copy_number=0
CM058255.1	Liftoff	exon	96947235	96947322	.	+	.	ID=exon-XM_006520484.4-1;Parent=rna-XM_006520484.4;Dbxref=GeneID:16512,GenBank:XM_006520484.4,MGI:MGI:1341723;gbkey=mRNA;gene=Kcnh3;product=potassium voltage-gated channel%2C subfamily H (eag-related)%2C member 3%2C transcript variant X2;transcript_id=XM_006520484.4;extra_copy_number=0
CM058255.1	Liftoff	exon	96947470	96947703	.	+	.	ID=exon-XM_006520484.4-2;Parent=rna-XM_006520484.4;Dbxref=GeneID:16512,GenBank:XM_006520484.4,MGI:MGI:1341723;gbkey=mRNA;gene=Kcnh3;product=potassium voltage-gated channel%2C subfamily H (eag-related)%2C member 3%2C transcript variant X2;transcript_id=XM_006520484.4;extra_copy_number=0
CM058255.1	Liftoff	exon	96948143	96948277	.	+	.	ID=exon-XM_006520484.4-3;Parent=rna-XM_006520484.4;Dbxref=GeneID:16512,GenBank:XM_006520484.4,MGI:MGI:1341723;gbkey=mRNA;gene=Kcnh3;product=potassium voltage-gated channel%2C subfamily H (eag-related)%2C member 3%2C transcript variant X2;transcript_id=XM_006520484.4;extra_copy_number=0
CM058255.1	Liftoff	exon	96949053	96949204	.	+	.	ID=exon-XM_006520484.4-4;Parent=rna-XM_006520484.4;Dbxref=GeneID:16512,GenBank:XM_006520484.4,MGI:MGI:1341723;gbkey=mRNA;gene=Kcnh3;product=potassium voltage-gated channel%2C subfamily H (eag-related)%2C member 3%2C transcript variant X2;transcript_id=XM_006520484.4;extra_copy_number=0
CM058255.1	Liftoff	exon	96949635	96949878	.	+	.	ID=exon-XM_006520484.4-5;Parent=rna-XM_006520484.4;Dbxref=GeneID:16512,GenBank:XM_006520484.4,MGI:MGI:1341723;gbkey=mRNA;gene=Kcnh3;product=potassium voltage-gated channel%2C subfamily H (eag-related)%2C member 3%2C transcript variant X2;transcript_id=XM_006520484.4;extra_copy_number=0
CM058255.1	Liftoff	exon	96950221	96950378	.	+	.	ID=exon-XM_006520484.4-6;Parent=rna-XM_006520484.4;Dbxref=GeneID:16512,GenBank:XM_006520484.4,MGI:MGI:1341723;gbkey=mRNA;gene=Kcnh3;product=potassium voltage-gated channel%2C subfamily H (eag-related)%2C member 3%2C transcript variant X2;transcript_id=XM_006520484.4;extra_copy_number=0
CM058255.1	Liftoff	exon	96950468	96950675	.	+	.	ID=exon-XM_006520484.4-7;Parent=rna-XM_006520484.4;Dbxref=GeneID:16512,GenBank:XM_006520484.4,MGI:MGI:1341723;gbkey=mRNA;gene=Kcnh3;product=potassium voltage-gated channel%2C subfamily H (eag-related)%2C member 3%2C transcript variant X2;transcript_id=XM_006520484.4;extra_copy_number=0
CM058255.1	Liftoff	exon	96953855	96954166	.	+	.	ID=exon-XM_006520484.4-8;Parent=rna-XM_006520484.4;Dbxref=GeneID:16512,GenBank:XM_006520484.4,MGI:MGI:1341723;gbkey=mRNA;gene=Kcnh3;product=potassium voltage-gated channel%2C subfamily H (eag-related)%2C member 3%2C transcript variant X2;transcript_id=XM_006520484.4;extra_copy_number=0
CM058255.1	Liftoff	exon	96954411	96954610	.	+	.	ID=exon-XM_006520484.4-9;Parent=rna-XM_006520484.4;Dbxref=GeneID:16512,GenBank:XM_006520484.4,MGI:MGI:1341723;gbkey=mRNA;gene=Kcnh3;product=potassium voltage-gated channel%2C subfamily H (eag-related)%2C member 3%2C transcript variant X2;transcript_id=XM_006520484.4;extra_copy_number=0
CM058255.1	Liftoff	exon	96955029	96955278	.	+	.	ID=exon-XM_006520484.4-10;Parent=rna-XM_006520484.4;Dbxref=GeneID:16512,GenBank:XM_006520484.4,MGI:MGI:1341723;gbkey=mRNA;gene=Kcnh3;product=potassium voltage-gated channel%2C subfamily H (eag-related)%2C member 3%2C transcript variant X2;transcript_id=XM_006520484.4;extra_copy_number=0
CM058255.1	Liftoff	exon	96959238	96959455	.	+	.	ID=exon-XM_006520484.4-11;Parent=rna-XM_006520484.4;Dbxref=GeneID:16512,GenBank:XM_006520484.4,MGI:MGI:1341723;gbkey=mRNA;gene=Kcnh3;product=potassium voltage-gated channel%2C subfamily H (eag-related)%2C member 3%2C transcript variant X2;transcript_id=XM_006520484.4;extra_copy_number=0
CM058255.1	Liftoff	exon	96960758	96961089	.	+	.	ID=exon-XM_006520484.4-12;Parent=rna-XM_006520484.4;Dbxref=GeneID:16512,GenBank:XM_006520484.4,MGI:MGI:1341723;gbkey=mRNA;gene=Kcnh3;product=potassium voltage-gated channel%2C subfamily H (eag-related)%2C member 3%2C transcript variant X2;transcript_id=XM_006520484.4;extra_copy_number=0
CM058255.1	Liftoff	exon	96962050	96962156	.	+	.	ID=exon-XM_006520484.4-13;Parent=rna-XM_006520484.4;Dbxref=GeneID:16512,GenBank:XM_006520484.4,MGI:MGI:1341723;gbkey=mRNA;gene=Kcnh3;product=potassium voltage-gated channel%2C subfamily H (eag-related)%2C member 3%2C transcript variant X2;transcript_id=XM_006520484.4;extra_copy_number=0
CM058255.1	Liftoff	exon	96962913	96962989	.	+	.	ID=exon-XM_006520484.4-14;Parent=rna-XM_006520484.4;Dbxref=GeneID:16512,GenBank:XM_006520484.4,MGI:MGI:1341723;gbkey=mRNA;gene=Kcnh3;product=potassium voltage-gated channel%2C subfamily H (eag-related)%2C member 3%2C transcript variant X2;transcript_id=XM_006520484.4;extra_copy_number=0
CM058255.1	Liftoff	exon	96963083	96963981	.	+	.	ID=exon-XM_006520484.4-15;Parent=rna-XM_006520484.4;Dbxref=GeneID:16512,GenBank:XM_006520484.4,MGI:MGI:1341723;gbkey=mRNA;gene=Kcnh3;product=potassium voltage-gated channel%2C subfamily H (eag-related)%2C member 3%2C transcript variant X2;transcript_id=XM_006520484.4;extra_copy_number=0
CM058255.1	Liftoff	CDS	96947574	96947703	.	+	.	ID=cds-XP_006520547.1;Parent=rna-XM_006520484.4;Dbxref=GeneID:16512,GenBank:XP_006520547.1,MGI:MGI:1341723;Name=XP_006520547.1;gbkey=CDS;gene=Kcnh3;product=potassium voltage-gated channel subfamily H member 3 isoform X2;protein_id=XP_006520547.1;extra_copy_number=0
CM058255.1	Liftoff	CDS	96948143	96948277	.	+	.	ID=cds-XP_006520547.1;Parent=rna-XM_006520484.4;Dbxref=GeneID:16512,GenBank:XP_006520547.1,MGI:MGI:1341723;Name=XP_006520547.1;gbkey=CDS;gene=Kcnh3;product=potassium voltage-gated channel subfamily H member 3 isoform X2;protein_id=XP_006520547.1;extra_copy_number=0
CM058255.1	Liftoff	CDS	96949053	96949204	.	+	.	ID=cds-XP_006520547.1;Parent=rna-XM_006520484.4;Dbxref=GeneID:16512,GenBank:XP_006520547.1,MGI:MGI:1341723;Name=XP_006520547.1;gbkey=CDS;gene=Kcnh3;product=potassium voltage-gated channel subfamily H member 3 isoform X2;protein_id=XP_006520547.1;extra_copy_number=0
CM058255.1	Liftoff	CDS	96949635	96949878	.	+	.	ID=cds-XP_006520547.1;Parent=rna-XM_006520484.4;Dbxref=GeneID:16512,GenBank:XP_006520547.1,MGI:MGI:1341723;Name=XP_006520547.1;gbkey=CDS;gene=Kcnh3;product=potassium voltage-gated channel subfamily H member 3 isoform X2;protein_id=XP_006520547.1;extra_copy_number=0
CM058255.1	Liftoff	CDS	96950221	96950378	.	+	.	ID=cds-XP_006520547.1;Parent=rna-XM_006520484.4;Dbxref=GeneID:16512,GenBank:XP_006520547.1,MGI:MGI:1341723;Name=XP_006520547.1;gbkey=CDS;gene=Kcnh3;product=potassium voltage-gated channel subfamily H member 3 isoform X2;protein_id=XP_006520547.1;extra_copy_number=0
CM058255.1	Liftoff	CDS	96950468	96950675	.	+	.	ID=cds-XP_006520547.1;Parent=rna-XM_006520484.4;Dbxref=GeneID:16512,GenBank:XP_006520547.1,MGI:MGI:1341723;Name=XP_006520547.1;gbkey=CDS;gene=Kcnh3;product=potassium voltage-gated channel subfamily H member 3 isoform X2;protein_id=XP_006520547.1;extra_copy_number=0
CM058255.1	Liftoff	CDS	96953855	96954166	.	+	.	ID=cds-XP_006520547.1;Parent=rna-XM_006520484.4;Dbxref=GeneID:16512,GenBank:XP_006520547.1,MGI:MGI:1341723;Name=XP_006520547.1;gbkey=CDS;gene=Kcnh3;product=potassium voltage-gated channel subfamily H member 3 isoform X2;protein_id=XP_006520547.1;extra_copy_number=0
CM058255.1	Liftoff	CDS	96954411	96954610	.	+	.	ID=cds-XP_006520547.1;Parent=rna-XM_006520484.4;Dbxref=GeneID:16512,GenBank:XP_006520547.1,MGI:MGI:1341723;Name=XP_006520547.1;gbkey=CDS;gene=Kcnh3;product=potassium voltage-gated channel subfamily H member 3 isoform X2;protein_id=XP_006520547.1;extra_copy_number=0
CM058255.1	Liftoff	CDS	96955029	96955278	.	+	.	ID=cds-XP_006520547.1;Parent=rna-XM_006520484.4;Dbxref=GeneID:16512,GenBank:XP_006520547.1,MGI:MGI:1341723;Name=XP_006520547.1;gbkey=CDS;gene=Kcnh3;product=potassium voltage-gated channel subfamily H member 3 isoform X2;protein_id=XP_006520547.1;extra_copy_number=0
CM058255.1	Liftoff	CDS	96959238	96959455	.	+	.	ID=cds-XP_006520547.1;Parent=rna-XM_006520484.4;Dbxref=GeneID:16512,GenBank:XP_006520547.1,MGI:MGI:1341723;Name=XP_006520547.1;gbkey=CDS;gene=Kcnh3;product=potassium voltage-gated channel subfamily H member 3 isoform X2;protein_id=XP_006520547.1;extra_copy_number=0
CM058255.1	Liftoff	CDS	96960758	96961089	.	+	.	ID=cds-XP_006520547.1;Parent=rna-XM_006520484.4;Dbxref=GeneID:16512,GenBank:XP_006520547.1,MGI:MGI:1341723;Name=XP_006520547.1;gbkey=CDS;gene=Kcnh3;product=potassium voltage-gated channel subfamily H member 3 isoform X2;protein_id=XP_006520547.1;extra_copy_number=0
CM058255.1	Liftoff	CDS	96962050	96962156	.	+	.	ID=cds-XP_006520547.1;Parent=rna-XM_006520484.4;Dbxref=GeneID:16512,GenBank:XP_006520547.1,MGI:MGI:1341723;Name=XP_006520547.1;gbkey=CDS;gene=Kcnh3;product=potassium voltage-gated channel subfamily H member 3 isoform X2;protein_id=XP_006520547.1;extra_copy_number=0
CM058255.1	Liftoff	CDS	96962913	96962989	.	+	.	ID=cds-XP_006520547.1;Parent=rna-XM_006520484.4;Dbxref=GeneID:16512,GenBank:XP_006520547.1,MGI:MGI:1341723;Name=XP_006520547.1;gbkey=CDS;gene=Kcnh3;product=potassium voltage-gated channel subfamily H member 3 isoform X2;protein_id=XP_006520547.1;extra_copy_number=0
CM058255.1	Liftoff	CDS	96963083	96963685	.	+	.	ID=cds-XP_006520547.1;Parent=rna-XM_006520484.4;Dbxref=GeneID:16512,GenBank:XP_006520547.1,MGI:MGI:1341723;Name=XP_006520547.1;gbkey=CDS;gene=Kcnh3;product=potassium voltage-gated channel subfamily H member 3 isoform X2;protein_id=XP_006520547.1;extra_copy_number=0
CM058255.1	Liftoff	mRNA	96947235	96963981	.	+	.	ID=rna-XM_030248343.2;Parent=gene-Kcnh3;Dbxref=GeneID:16512,GenBank:XM_030248343.2,MGI:MGI:1341723;Name=XM_030248343.2;gbkey=mRNA;gene=Kcnh3;model_evidence=Supporting evidence includes similarity to: 5 ESTs%2C 121 long SRA reads%2C and 100%25 coverage of the annotated genomic feature by RNAseq alignments%2C including 10 samples with support for all annotated introns;product=potassium voltage-gated channel%2C subfamily H (eag-related)%2C member 3%2C transcript variant X4;transcript_id=XM_030248343.2;matches_ref_protein=True;valid_ORF=True;extra_copy_number=0
CM058255.1	Liftoff	exon	96947235	96947322	.	+	.	ID=exon-XM_030248343.2-1;Parent=rna-XM_030248343.2;Dbxref=GeneID:16512,GenBank:XM_030248343.2,MGI:MGI:1341723;gbkey=mRNA;gene=Kcnh3;product=potassium voltage-gated channel%2C subfamily H (eag-related)%2C member 3%2C transcript variant X4;transcript_id=XM_030248343.2;extra_copy_number=0
CM058255.1	Liftoff	exon	96947470	96947703	.	+	.	ID=exon-XM_030248343.2-2;Parent=rna-XM_030248343.2;Dbxref=GeneID:16512,GenBank:XM_030248343.2,MGI:MGI:1341723;gbkey=mRNA;gene=Kcnh3;product=potassium voltage-gated channel%2C subfamily H (eag-related)%2C member 3%2C transcript variant X4;transcript_id=XM_030248343.2;extra_copy_number=0
CM058255.1	Liftoff	exon	96948143	96948277	.	+	.	ID=exon-XM_030248343.2-3;Parent=rna-XM_030248343.2;Dbxref=GeneID:16512,GenBank:XM_030248343.2,MGI:MGI:1341723;gbkey=mRNA;gene=Kcnh3;product=potassium voltage-gated channel%2C subfamily H (eag-related)%2C member 3%2C transcript variant X4;transcript_id=XM_030248343.2;extra_copy_number=0
CM058255.1	Liftoff	exon	96949071	96949204	.	+	.	ID=exon-XM_030248343.2-4;Parent=rna-XM_030248343.2;Dbxref=GeneID:16512,GenBank:XM_030248343.2,MGI:MGI:1341723;gbkey=mRNA;gene=Kcnh3;product=potassium voltage-gated channel%2C subfamily H (eag-related)%2C member 3%2C transcript variant X4;transcript_id=XM_030248343.2;extra_copy_number=0
CM058255.1	Liftoff	exon	96949635	96949878	.	+	.	ID=exon-XM_030248343.2-5;Parent=rna-XM_030248343.2;Dbxref=GeneID:16512,GenBank:XM_030248343.2,MGI:MGI:1341723;gbkey=mRNA;gene=Kcnh3;product=potassium voltage-gated channel%2C subfamily H (eag-related)%2C member 3%2C transcript variant X4;transcript_id=XM_030248343.2;extra_copy_number=0
CM058255.1	Liftoff	exon	96950221	96950378	.	+	.	ID=exon-XM_030248343.2-6;Parent=rna-XM_030248343.2;Dbxref=GeneID:16512,GenBank:XM_030248343.2,MGI:MGI:1341723;gbkey=mRNA;gene=Kcnh3;product=potassium voltage-gated channel%2C subfamily H (eag-related)%2C member 3%2C transcript variant X4;transcript_id=XM_030248343.2;extra_copy_number=0
CM058255.1	Liftoff	exon	96950468	96950675	.	+	.	ID=exon-XM_030248343.2-7;Parent=rna-XM_030248343.2;Dbxref=GeneID:16512,GenBank:XM_030248343.2,MGI:MGI:1341723;gbkey=mRNA;gene=Kcnh3;product=potassium voltage-gated channel%2C subfamily H (eag-related)%2C member 3%2C transcript variant X4;transcript_id=XM_030248343.2;extra_copy_number=0
CM058255.1	Liftoff	exon	96953855	96954166	.	+	.	ID=exon-XM_030248343.2-8;Parent=rna-XM_030248343.2;Dbxref=GeneID:16512,GenBank:XM_030248343.2,MGI:MGI:1341723;gbkey=mRNA;gene=Kcnh3;product=potassium voltage-gated channel%2C subfamily H (eag-related)%2C member 3%2C transcript variant X4;transcript_id=XM_030248343.2;extra_copy_number=0
CM058255.1	Liftoff	exon	96954411	96954610	.	+	.	ID=exon-XM_030248343.2-9;Parent=rna-XM_030248343.2;Dbxref=GeneID:16512,GenBank:XM_030248343.2,MGI:MGI:1341723;gbkey=mRNA;gene=Kcnh3;product=potassium voltage-gated channel%2C subfamily H (eag-related)%2C member 3%2C transcript variant X4;transcript_id=XM_030248343.2;extra_copy_number=0
CM058255.1	Liftoff	exon	96955029	96955278	.	+	.	ID=exon-XM_030248343.2-10;Parent=rna-XM_030248343.2;Dbxref=GeneID:16512,GenBank:XM_030248343.2,MGI:MGI:1341723;gbkey=mRNA;gene=Kcnh3;product=potassium voltage-gated channel%2C subfamily H (eag-related)%2C member 3%2C transcript variant X4;transcript_id=XM_030248343.2;extra_copy_number=0
CM058255.1	Liftoff	exon	96959238	96959455	.	+	.	ID=exon-XM_030248343.2-11;Parent=rna-XM_030248343.2;Dbxref=GeneID:16512,GenBank:XM_030248343.2,MGI:MGI:1341723;gbkey=mRNA;gene=Kcnh3;product=potassium voltage-gated channel%2C subfamily H (eag-related)%2C member 3%2C transcript variant X4;transcript_id=XM_030248343.2;extra_copy_number=0
CM058255.1	Liftoff	exon	96960758	96961089	.	+	.	ID=exon-XM_030248343.2-12;Parent=rna-XM_030248343.2;Dbxref=GeneID:16512,GenBank:XM_030248343.2,MGI:MGI:1341723;gbkey=mRNA;gene=Kcnh3;product=potassium voltage-gated channel%2C subfamily H (eag-related)%2C member 3%2C transcript variant X4;transcript_id=XM_030248343.2;extra_copy_number=0
CM058255.1	Liftoff	exon	96962050	96962156	.	+	.	ID=exon-XM_030248343.2-13;Parent=rna-XM_030248343.2;Dbxref=GeneID:16512,GenBank:XM_030248343.2,MGI:MGI:1341723;gbkey=mRNA;gene=Kcnh3;product=potassium voltage-gated channel%2C subfamily H (eag-related)%2C member 3%2C transcript variant X4;transcript_id=XM_030248343.2;extra_copy_number=0
CM058255.1	Liftoff	exon	96962913	96962989	.	+	.	ID=exon-XM_030248343.2-14;Parent=rna-XM_030248343.2;Dbxref=GeneID:16512,GenBank:XM_030248343.2,MGI:MGI:1341723;gbkey=mRNA;gene=Kcnh3;product=potassium voltage-gated channel%2C subfamily H (eag-related)%2C member 3%2C transcript variant X4;transcript_id=XM_030248343.2;extra_copy_number=0
CM058255.1	Liftoff	exon	96963083	96963981	.	+	.	ID=exon-XM_030248343.2-15;Parent=rna-XM_030248343.2;Dbxref=GeneID:16512,GenBank:XM_030248343.2,MGI:MGI:1341723;gbkey=mRNA;gene=Kcnh3;product=potassium voltage-gated channel%2C subfamily H (eag-related)%2C member 3%2C transcript variant X4;transcript_id=XM_030248343.2;extra_copy_number=0
CM058255.1	Liftoff	CDS	96947574	96947703	.	+	.	ID=cds-XP_030104203.1;Parent=rna-XM_030248343.2;Dbxref=GeneID:16512,GenBank:XP_030104203.1,MGI:MGI:1341723;Name=XP_030104203.1;gbkey=CDS;gene=Kcnh3;product=potassium voltage-gated channel subfamily H member 3 isoform X3;protein_id=XP_030104203.1;extra_copy_number=0
CM058255.1	Liftoff	CDS	96948143	96948277	.	+	.	ID=cds-XP_030104203.1;Parent=rna-XM_030248343.2;Dbxref=GeneID:16512,GenBank:XP_030104203.1,MGI:MGI:1341723;Name=XP_030104203.1;gbkey=CDS;gene=Kcnh3;product=potassium voltage-gated channel subfamily H member 3 isoform X3;protein_id=XP_030104203.1;extra_copy_number=0
CM058255.1	Liftoff	CDS	96949071	96949204	.	+	.	ID=cds-XP_030104203.1;Parent=rna-XM_030248343.2;Dbxref=GeneID:16512,GenBank:XP_030104203.1,MGI:MGI:1341723;Name=XP_030104203.1;gbkey=CDS;gene=Kcnh3;product=potassium voltage-gated channel subfamily H member 3 isoform X3;protein_id=XP_030104203.1;extra_copy_number=0
CM058255.1	Liftoff	CDS	96949635	96949878	.	+	.	ID=cds-XP_030104203.1;Parent=rna-XM_030248343.2;Dbxref=GeneID:16512,GenBank:XP_030104203.1,MGI:MGI:1341723;Name=XP_030104203.1;gbkey=CDS;gene=Kcnh3;product=potassium voltage-gated channel subfamily H member 3 isoform X3;protein_id=XP_030104203.1;extra_copy_number=0
CM058255.1	Liftoff	CDS	96950221	96950378	.	+	.	ID=cds-XP_030104203.1;Parent=rna-XM_030248343.2;Dbxref=GeneID:16512,GenBank:XP_030104203.1,MGI:MGI:1341723;Name=XP_030104203.1;gbkey=CDS;gene=Kcnh3;product=potassium voltage-gated channel subfamily H member 3 isoform X3;protein_id=XP_030104203.1;extra_copy_number=0
CM058255.1	Liftoff	CDS	96950468	96950675	.	+	.	ID=cds-XP_030104203.1;Parent=rna-XM_030248343.2;Dbxref=GeneID:16512,GenBank:XP_030104203.1,MGI:MGI:1341723;Name=XP_030104203.1;gbkey=CDS;gene=Kcnh3;product=potassium voltage-gated channel subfamily H member 3 isoform X3;protein_id=XP_030104203.1;extra_copy_number=0
CM058255.1	Liftoff	CDS	96953855	96954166	.	+	.	ID=cds-XP_030104203.1;Parent=rna-XM_030248343.2;Dbxref=GeneID:16512,GenBank:XP_030104203.1,MGI:MGI:1341723;Name=XP_030104203.1;gbkey=CDS;gene=Kcnh3;product=potassium voltage-gated channel subfamily H member 3 isoform X3;protein_id=XP_030104203.1;extra_copy_number=0
CM058255.1	Liftoff	CDS	96954411	96954610	.	+	.	ID=cds-XP_030104203.1;Parent=rna-XM_030248343.2;Dbxref=GeneID:16512,GenBank:XP_030104203.1,MGI:MGI:1341723;Name=XP_030104203.1;gbkey=CDS;gene=Kcnh3;product=potassium voltage-gated channel subfamily H member 3 isoform X3;protein_id=XP_030104203.1;extra_copy_number=0
CM058255.1	Liftoff	CDS	96955029	96955278	.	+	.	ID=cds-XP_030104203.1;Parent=rna-XM_030248343.2;Dbxref=GeneID:16512,GenBank:XP_030104203.1,MGI:MGI:1341723;Name=XP_030104203.1;gbkey=CDS;gene=Kcnh3;product=potassium voltage-gated channel subfamily H member 3 isoform X3;protein_id=XP_030104203.1;extra_copy_number=0
CM058255.1	Liftoff	CDS	96959238	96959455	.	+	.	ID=cds-XP_030104203.1;Parent=rna-XM_030248343.2;Dbxref=GeneID:16512,GenBank:XP_030104203.1,MGI:MGI:1341723;Name=XP_030104203.1;gbkey=CDS;gene=Kcnh3;product=potassium voltage-gated channel subfamily H member 3 isoform X3;protein_id=XP_030104203.1;extra_copy_number=0
CM058255.1	Liftoff	CDS	96960758	96961089	.	+	.	ID=cds-XP_030104203.1;Parent=rna-XM_030248343.2;Dbxref=GeneID:16512,GenBank:XP_030104203.1,MGI:MGI:1341723;Name=XP_030104203.1;gbkey=CDS;gene=Kcnh3;product=potassium voltage-gated channel subfamily H member 3 isoform X3;protein_id=XP_030104203.1;extra_copy_number=0
CM058255.1	Liftoff	CDS	96962050	96962156	.	+	.	ID=cds-XP_030104203.1;Parent=rna-XM_030248343.2;Dbxref=GeneID:16512,GenBank:XP_030104203.1,MGI:MGI:1341723;Name=XP_030104203.1;gbkey=CDS;gene=Kcnh3;product=potassium voltage-gated channel subfamily H member 3 isoform X3;protein_id=XP_030104203.1;extra_copy_number=0
CM058255.1	Liftoff	CDS	96962913	96962989	.	+	.	ID=cds-XP_030104203.1;Parent=rna-XM_030248343.2;Dbxref=GeneID:16512,GenBank:XP_030104203.1,MGI:MGI:1341723;Name=XP_030104203.1;gbkey=CDS;gene=Kcnh3;product=potassium voltage-gated channel subfamily H member 3 isoform X3;protein_id=XP_030104203.1;extra_copy_number=0
CM058255.1	Liftoff	CDS	96963083	96963685	.	+	.	ID=cds-XP_030104203.1;Parent=rna-XM_030248343.2;Dbxref=GeneID:16512,GenBank:XP_030104203.1,MGI:MGI:1341723;Name=XP_030104203.1;gbkey=CDS;gene=Kcnh3;product=potassium voltage-gated channel subfamily H member 3 isoform X3;protein_id=XP_030104203.1;extra_copy_number=0
CM058255.1	Liftoff	gene	96963980	96973120	.	-	.	ID=gene-Mcrs1;Dbxref=GeneID:51812,MGI:MGI:1858420;Name=Mcrs1;description=microspherule protein 1;gbkey=Gene;gene=Mcrs1;gene_biotype=protein_coding;gene_synonym=ICP22BP,MSP58,P78;coverage=1.0;sequence_ID=1.0;valid_ORFs=3;extra_copy_number=0;copy_num_ID=gene-Mcrs1_0
CM058255.1	Liftoff	mRNA	96963980	96973120	.	-	.	ID=rna-NM_001164156.2;Parent=gene-Mcrs1;Dbxref=GeneID:51812,GenBank:NM_001164156.2,MGI:MGI:1858420;Name=NM_001164156.2;gbkey=mRNA;gene=Mcrs1;product=microspherule protein 1%2C transcript variant 2;transcript_id=NM_001164156.2;matches_ref_protein=True;valid_ORF=True;extra_copy_number=0
CM058255.1	Liftoff	exon	96963980	96964383	.	-	.	ID=exon-NM_001164156.2-14;Parent=rna-NM_001164156.2;Dbxref=GeneID:51812,GenBank:NM_001164156.2,MGI:MGI:1858420;gbkey=mRNA;gene=Mcrs1;product=microspherule protein 1%2C transcript variant 2;transcript_id=NM_001164156.2;extra_copy_number=0
CM058255.1	Liftoff	exon	96964481	96964608	.	-	.	ID=exon-NM_001164156.2-13;Parent=rna-NM_001164156.2;Dbxref=GeneID:51812,GenBank:NM_001164156.2,MGI:MGI:1858420;gbkey=mRNA;gene=Mcrs1;product=microspherule protein 1%2C transcript variant 2;transcript_id=NM_001164156.2;extra_copy_number=0
CM058255.1	Liftoff	exon	96964843	96964930	.	-	.	ID=exon-NM_001164156.2-12;Parent=rna-NM_001164156.2;Dbxref=GeneID:51812,GenBank:NM_001164156.2,MGI:MGI:1858420;gbkey=mRNA;gene=Mcrs1;product=microspherule protein 1%2C transcript variant 2;transcript_id=NM_001164156.2;extra_copy_number=0
CM058255.1	Liftoff	exon	96965088	96965170	.	-	.	ID=exon-NM_001164156.2-11;Parent=rna-NM_001164156.2;Dbxref=GeneID:51812,GenBank:NM_001164156.2,MGI:MGI:1858420;gbkey=mRNA;gene=Mcrs1;product=microspherule protein 1%2C transcript variant 2;transcript_id=NM_001164156.2;extra_copy_number=0
CM058255.1	Liftoff	exon	96965308	96965400	.	-	.	ID=exon-NM_001164156.2-10;Parent=rna-NM_001164156.2;Dbxref=GeneID:51812,GenBank:NM_001164156.2,MGI:MGI:1858420;gbkey=mRNA;gene=Mcrs1;product=microspherule protein 1%2C transcript variant 2;transcript_id=NM_001164156.2;extra_copy_number=0
CM058255.1	Liftoff	exon	96965511	96965539	.	-	.	ID=exon-NM_001164156.2-9;Parent=rna-NM_001164156.2;Dbxref=GeneID:51812,GenBank:NM_001164156.2,MGI:MGI:1858420;gbkey=mRNA;gene=Mcrs1;product=microspherule protein 1%2C transcript variant 2;transcript_id=NM_001164156.2;extra_copy_number=0
CM058255.1	Liftoff	exon	96965811	96965886	.	-	.	ID=exon-NM_001164156.2-8;Parent=rna-NM_001164156.2;Dbxref=GeneID:51812,GenBank:NM_001164156.2,MGI:MGI:1858420;gbkey=mRNA;gene=Mcrs1;product=microspherule protein 1%2C transcript variant 2;transcript_id=NM_001164156.2;extra_copy_number=0
CM058255.1	Liftoff	exon	96968090	96968228	.	-	.	ID=exon-NM_001164156.2-7;Parent=rna-NM_001164156.2;Dbxref=GeneID:51812,GenBank:NM_001164156.2,MGI:MGI:1858420;gbkey=mRNA;gene=Mcrs1;product=microspherule protein 1%2C transcript variant 2;transcript_id=NM_001164156.2;extra_copy_number=0
CM058255.1	Liftoff	exon	96968442	96968550	.	-	.	ID=exon-NM_001164156.2-6;Parent=rna-NM_001164156.2;Dbxref=GeneID:51812,GenBank:NM_001164156.2,MGI:MGI:1858420;gbkey=mRNA;gene=Mcrs1;product=microspherule protein 1%2C transcript variant 2;transcript_id=NM_001164156.2;extra_copy_number=0
CM058255.1	Liftoff	exon	96969614	96969723	.	-	.	ID=exon-NM_001164156.2-5;Parent=rna-NM_001164156.2;Dbxref=GeneID:51812,GenBank:NM_001164156.2,MGI:MGI:1858420;gbkey=mRNA;gene=Mcrs1;product=microspherule protein 1%2C transcript variant 2;transcript_id=NM_001164156.2;extra_copy_number=0
CM058255.1	Liftoff	exon	96969865	96970023	.	-	.	ID=exon-NM_001164156.2-4;Parent=rna-NM_001164156.2;Dbxref=GeneID:51812,GenBank:NM_001164156.2,MGI:MGI:1858420;gbkey=mRNA;gene=Mcrs1;product=microspherule protein 1%2C transcript variant 2;transcript_id=NM_001164156.2;extra_copy_number=0
CM058255.1	Liftoff	exon	96970531	96970669	.	-	.	ID=exon-NM_001164156.2-3;Parent=rna-NM_001164156.2;Dbxref=GeneID:51812,GenBank:NM_001164156.2,MGI:MGI:1858420;gbkey=mRNA;gene=Mcrs1;product=microspherule protein 1%2C transcript variant 2;transcript_id=NM_001164156.2;extra_copy_number=0
CM058255.1	Liftoff	exon	96971039	96971177	.	-	.	ID=exon-NM_001164156.2-2;Parent=rna-NM_001164156.2;Dbxref=GeneID:51812,GenBank:NM_001164156.2,MGI:MGI:1858420;gbkey=mRNA;gene=Mcrs1;product=microspherule protein 1%2C transcript variant 2;transcript_id=NM_001164156.2;extra_copy_number=0
CM058255.1	Liftoff	exon	96973025	96973120	.	-	.	ID=exon-NM_001164156.2-1;Parent=rna-NM_001164156.2;Dbxref=GeneID:51812,GenBank:NM_001164156.2,MGI:MGI:1858420;gbkey=mRNA;gene=Mcrs1;product=microspherule protein 1%2C transcript variant 2;transcript_id=NM_001164156.2;extra_copy_number=0
CM058255.1	Liftoff	CDS	96964297	96964383	.	-	.	ID=cds-NP_001157628.1;Parent=rna-NM_001164156.2;Dbxref=CCDS:CCDS49728.1,GeneID:51812,GenBank:NP_001157628.1,MGI:MGI:1858420;Name=NP_001157628.1;Note=isoform 2 is encoded by transcript variant 2;gbkey=CDS;gene=Mcrs1;product=microspherule protein 1 isoform 2;protein_id=NP_001157628.1;extra_copy_number=0
CM058255.1	Liftoff	CDS	96964481	96964608	.	-	.	ID=cds-NP_001157628.1;Parent=rna-NM_001164156.2;Dbxref=CCDS:CCDS49728.1,GeneID:51812,GenBank:NP_001157628.1,MGI:MGI:1858420;Name=NP_001157628.1;Note=isoform 2 is encoded by transcript variant 2;gbkey=CDS;gene=Mcrs1;product=microspherule protein 1 isoform 2;protein_id=NP_001157628.1;extra_copy_number=0
CM058255.1	Liftoff	CDS	96964843	96964930	.	-	.	ID=cds-NP_001157628.1;Parent=rna-NM_001164156.2;Dbxref=CCDS:CCDS49728.1,GeneID:51812,GenBank:NP_001157628.1,MGI:MGI:1858420;Name=NP_001157628.1;Note=isoform 2 is encoded by transcript variant 2;gbkey=CDS;gene=Mcrs1;product=microspherule protein 1 isoform 2;protein_id=NP_001157628.1;extra_copy_number=0
CM058255.1	Liftoff	CDS	96965088	96965170	.	-	.	ID=cds-NP_001157628.1;Parent=rna-NM_001164156.2;Dbxref=CCDS:CCDS49728.1,GeneID:51812,GenBank:NP_001157628.1,MGI:MGI:1858420;Name=NP_001157628.1;Note=isoform 2 is encoded by transcript variant 2;gbkey=CDS;gene=Mcrs1;product=microspherule protein 1 isoform 2;protein_id=NP_001157628.1;extra_copy_number=0
CM058255.1	Liftoff	CDS	96965308	96965400	.	-	.	ID=cds-NP_001157628.1;Parent=rna-NM_001164156.2;Dbxref=CCDS:CCDS49728.1,GeneID:51812,GenBank:NP_001157628.1,MGI:MGI:1858420;Name=NP_001157628.1;Note=isoform 2 is encoded by transcript variant 2;gbkey=CDS;gene=Mcrs1;product=microspherule protein 1 isoform 2;protein_id=NP_001157628.1;extra_copy_number=0
CM058255.1	Liftoff	CDS	96965511	96965539	.	-	.	ID=cds-NP_001157628.1;Parent=rna-NM_001164156.2;Dbxref=CCDS:CCDS49728.1,GeneID:51812,GenBank:NP_001157628.1,MGI:MGI:1858420;Name=NP_001157628.1;Note=isoform 2 is encoded by transcript variant 2;gbkey=CDS;gene=Mcrs1;product=microspherule protein 1 isoform 2;protein_id=NP_001157628.1;extra_copy_number=0
CM058255.1	Liftoff	CDS	96965811	96965886	.	-	.	ID=cds-NP_001157628.1;Parent=rna-NM_001164156.2;Dbxref=CCDS:CCDS49728.1,GeneID:51812,GenBank:NP_001157628.1,MGI:MGI:1858420;Name=NP_001157628.1;Note=isoform 2 is encoded by transcript variant 2;gbkey=CDS;gene=Mcrs1;product=microspherule protein 1 isoform 2;protein_id=NP_001157628.1;extra_copy_number=0
CM058255.1	Liftoff	CDS	96968090	96968228	.	-	.	ID=cds-NP_001157628.1;Parent=rna-NM_001164156.2;Dbxref=CCDS:CCDS49728.1,GeneID:51812,GenBank:NP_001157628.1,MGI:MGI:1858420;Name=NP_001157628.1;Note=isoform 2 is encoded by transcript variant 2;gbkey=CDS;gene=Mcrs1;product=microspherule protein 1 isoform 2;protein_id=NP_001157628.1;extra_copy_number=0
CM058255.1	Liftoff	CDS	96968442	96968550	.	-	.	ID=cds-NP_001157628.1;Parent=rna-NM_001164156.2;Dbxref=CCDS:CCDS49728.1,GeneID:51812,GenBank:NP_001157628.1,MGI:MGI:1858420;Name=NP_001157628.1;Note=isoform 2 is encoded by transcript variant 2;gbkey=CDS;gene=Mcrs1;product=microspherule protein 1 isoform 2;protein_id=NP_001157628.1;extra_copy_number=0
CM058255.1	Liftoff	CDS	96969614	96969723	.	-	.	ID=cds-NP_001157628.1;Parent=rna-NM_001164156.2;Dbxref=CCDS:CCDS49728.1,GeneID:51812,GenBank:NP_001157628.1,MGI:MGI:1858420;Name=NP_001157628.1;Note=isoform 2 is encoded by transcript variant 2;gbkey=CDS;gene=Mcrs1;product=microspherule protein 1 isoform 2;protein_id=NP_001157628.1;extra_copy_number=0
CM058255.1	Liftoff	CDS	96969865	96970023	.	-	.	ID=cds-NP_001157628.1;Parent=rna-NM_001164156.2;Dbxref=CCDS:CCDS49728.1,GeneID:51812,GenBank:NP_001157628.1,MGI:MGI:1858420;Name=NP_001157628.1;Note=isoform 2 is encoded by transcript variant 2;gbkey=CDS;gene=Mcrs1;product=microspherule protein 1 isoform 2;protein_id=NP_001157628.1;extra_copy_number=0
CM058255.1	Liftoff	CDS	96970531	96970669	.	-	.	ID=cds-NP_001157628.1;Parent=rna-NM_001164156.2;Dbxref=CCDS:CCDS49728.1,GeneID:51812,GenBank:NP_001157628.1,MGI:MGI:1858420;Name=NP_001157628.1;Note=isoform 2 is encoded by transcript variant 2;gbkey=CDS;gene=Mcrs1;product=microspherule protein 1 isoform 2;protein_id=NP_001157628.1;extra_copy_number=0
CM058255.1	Liftoff	CDS	96971039	96971148	.	-	.	ID=cds-NP_001157628.1;Parent=rna-NM_001164156.2;Dbxref=CCDS:CCDS49728.1,GeneID:51812,GenBank:NP_001157628.1,MGI:MGI:1858420;Name=NP_001157628.1;Note=isoform 2 is encoded by transcript variant 2;gbkey=CDS;gene=Mcrs1;product=microspherule protein 1 isoform 2;protein_id=NP_001157628.1;extra_copy_number=0
CM058255.1	Liftoff	mRNA	96963980	96973120	.	-	.	ID=rna-NM_001411911.1;Parent=gene-Mcrs1;Dbxref=GeneID:51812,GenBank:NM_001411911.1,MGI:MGI:1858420;Name=NM_001411911.1;gbkey=mRNA;gene=Mcrs1;product=microspherule protein 1%2C transcript variant 3;transcript_id=NM_001411911.1;matches_ref_protein=True;valid_ORF=True;extra_copy_number=0
CM058255.1	Liftoff	exon	96963980	96964383	.	-	.	ID=exon-NM_001411911.1-15;Parent=rna-NM_001411911.1;Dbxref=GeneID:51812,GenBank:NM_001411911.1,MGI:MGI:1858420;gbkey=mRNA;gene=Mcrs1;product=microspherule protein 1%2C transcript variant 3;transcript_id=NM_001411911.1;extra_copy_number=0
CM058255.1	Liftoff	exon	96964481	96964608	.	-	.	ID=exon-NM_001411911.1-14;Parent=rna-NM_001411911.1;Dbxref=GeneID:51812,GenBank:NM_001411911.1,MGI:MGI:1858420;gbkey=mRNA;gene=Mcrs1;product=microspherule protein 1%2C transcript variant 3;transcript_id=NM_001411911.1;extra_copy_number=0
CM058255.1	Liftoff	exon	96964843	96964930	.	-	.	ID=exon-NM_001411911.1-13;Parent=rna-NM_001411911.1;Dbxref=GeneID:51812,GenBank:NM_001411911.1,MGI:MGI:1858420;gbkey=mRNA;gene=Mcrs1;product=microspherule protein 1%2C transcript variant 3;transcript_id=NM_001411911.1;extra_copy_number=0
CM058255.1	Liftoff	exon	96965088	96965170	.	-	.	ID=exon-NM_001411911.1-12;Parent=rna-NM_001411911.1;Dbxref=GeneID:51812,GenBank:NM_001411911.1,MGI:MGI:1858420;gbkey=mRNA;gene=Mcrs1;product=microspherule protein 1%2C transcript variant 3;transcript_id=NM_001411911.1;extra_copy_number=0
CM058255.1	Liftoff	exon	96965308	96965400	.	-	.	ID=exon-NM_001411911.1-11;Parent=rna-NM_001411911.1;Dbxref=GeneID:51812,GenBank:NM_001411911.1,MGI:MGI:1858420;gbkey=mRNA;gene=Mcrs1;product=microspherule protein 1%2C transcript variant 3;transcript_id=NM_001411911.1;extra_copy_number=0
CM058255.1	Liftoff	exon	96965511	96965539	.	-	.	ID=exon-NM_001411911.1-10;Parent=rna-NM_001411911.1;Dbxref=GeneID:51812,GenBank:NM_001411911.1,MGI:MGI:1858420;gbkey=mRNA;gene=Mcrs1;product=microspherule protein 1%2C transcript variant 3;transcript_id=NM_001411911.1;extra_copy_number=0
CM058255.1	Liftoff	exon	96965811	96965886	.	-	.	ID=exon-NM_001411911.1-9;Parent=rna-NM_001411911.1;Dbxref=GeneID:51812,GenBank:NM_001411911.1,MGI:MGI:1858420;gbkey=mRNA;gene=Mcrs1;product=microspherule protein 1%2C transcript variant 3;transcript_id=NM_001411911.1;extra_copy_number=0
CM058255.1	Liftoff	exon	96968090	96968228	.	-	.	ID=exon-NM_001411911.1-8;Parent=rna-NM_001411911.1;Dbxref=GeneID:51812,GenBank:NM_001411911.1,MGI:MGI:1858420;gbkey=mRNA;gene=Mcrs1;product=microspherule protein 1%2C transcript variant 3;transcript_id=NM_001411911.1;extra_copy_number=0
CM058255.1	Liftoff	exon	96968442	96968550	.	-	.	ID=exon-NM_001411911.1-7;Parent=rna-NM_001411911.1;Dbxref=GeneID:51812,GenBank:NM_001411911.1,MGI:MGI:1858420;gbkey=mRNA;gene=Mcrs1;product=microspherule protein 1%2C transcript variant 3;transcript_id=NM_001411911.1;extra_copy_number=0
CM058255.1	Liftoff	exon	96969614	96969723	.	-	.	ID=exon-NM_001411911.1-6;Parent=rna-NM_001411911.1;Dbxref=GeneID:51812,GenBank:NM_001411911.1,MGI:MGI:1858420;gbkey=mRNA;gene=Mcrs1;product=microspherule protein 1%2C transcript variant 3;transcript_id=NM_001411911.1;extra_copy_number=0
CM058255.1	Liftoff	exon	96969865	96970023	.	-	.	ID=exon-NM_001411911.1-5;Parent=rna-NM_001411911.1;Dbxref=GeneID:51812,GenBank:NM_001411911.1,MGI:MGI:1858420;gbkey=mRNA;gene=Mcrs1;product=microspherule protein 1%2C transcript variant 3;transcript_id=NM_001411911.1;extra_copy_number=0
CM058255.1	Liftoff	exon	96970531	96970669	.	-	.	ID=exon-NM_001411911.1-4;Parent=rna-NM_001411911.1;Dbxref=GeneID:51812,GenBank:NM_001411911.1,MGI:MGI:1858420;gbkey=mRNA;gene=Mcrs1;product=microspherule protein 1%2C transcript variant 3;transcript_id=NM_001411911.1;extra_copy_number=0
CM058255.1	Liftoff	exon	96971039	96971177	.	-	.	ID=exon-NM_001411911.1-3;Parent=rna-NM_001411911.1;Dbxref=GeneID:51812,GenBank:NM_001411911.1,MGI:MGI:1858420;gbkey=mRNA;gene=Mcrs1;product=microspherule protein 1%2C transcript variant 3;transcript_id=NM_001411911.1;extra_copy_number=0
CM058255.1	Liftoff	exon	96971626	96971745	.	-	.	ID=exon-NM_001411911.1-2;Parent=rna-NM_001411911.1;Dbxref=GeneID:51812,GenBank:NM_001411911.1,MGI:MGI:1858420;gbkey=mRNA;gene=Mcrs1;product=microspherule protein 1%2C transcript variant 3;transcript_id=NM_001411911.1;extra_copy_number=0
CM058255.1	Liftoff	exon	96972885	96973120	.	-	.	ID=exon-NM_001411911.1-1;Parent=rna-NM_001411911.1;Dbxref=GeneID:51812,GenBank:NM_001411911.1,MGI:MGI:1858420;gbkey=mRNA;gene=Mcrs1;product=microspherule protein 1%2C transcript variant 3;transcript_id=NM_001411911.1;extra_copy_number=0
CM058255.1	Liftoff	CDS	96964297	96964383	.	-	.	ID=cds-NP_001398840.1;Parent=rna-NM_001411911.1;Dbxref=GeneID:51812,GenBank:NP_001398840.1,MGI:MGI:1858420;Name=NP_001398840.1;Note=isoform 1 is encoded by transcript variant 3;gbkey=CDS;gene=Mcrs1;product=microspherule protein 1 isoform 1;protein_id=NP_001398840.1;extra_copy_number=0
CM058255.1	Liftoff	CDS	96964481	96964608	.	-	.	ID=cds-NP_001398840.1;Parent=rna-NM_001411911.1;Dbxref=GeneID:51812,GenBank:NP_001398840.1,MGI:MGI:1858420;Name=NP_001398840.1;Note=isoform 1 is encoded by transcript variant 3;gbkey=CDS;gene=Mcrs1;product=microspherule protein 1 isoform 1;protein_id=NP_001398840.1;extra_copy_number=0
CM058255.1	Liftoff	CDS	96964843	96964930	.	-	.	ID=cds-NP_001398840.1;Parent=rna-NM_001411911.1;Dbxref=GeneID:51812,GenBank:NP_001398840.1,MGI:MGI:1858420;Name=NP_001398840.1;Note=isoform 1 is encoded by transcript variant 3;gbkey=CDS;gene=Mcrs1;product=microspherule protein 1 isoform 1;protein_id=NP_001398840.1;extra_copy_number=0
CM058255.1	Liftoff	CDS	96965088	96965170	.	-	.	ID=cds-NP_001398840.1;Parent=rna-NM_001411911.1;Dbxref=GeneID:51812,GenBank:NP_001398840.1,MGI:MGI:1858420;Name=NP_001398840.1;Note=isoform 1 is encoded by transcript variant 3;gbkey=CDS;gene=Mcrs1;product=microspherule protein 1 isoform 1;protein_id=NP_001398840.1;extra_copy_number=0
CM058255.1	Liftoff	CDS	96965308	96965400	.	-	.	ID=cds-NP_001398840.1;Parent=rna-NM_001411911.1;Dbxref=GeneID:51812,GenBank:NP_001398840.1,MGI:MGI:1858420;Name=NP_001398840.1;Note=isoform 1 is encoded by transcript variant 3;gbkey=CDS;gene=Mcrs1;product=microspherule protein 1 isoform 1;protein_id=NP_001398840.1;extra_copy_number=0
CM058255.1	Liftoff	CDS	96965511	96965539	.	-	.	ID=cds-NP_001398840.1;Parent=rna-NM_001411911.1;Dbxref=GeneID:51812,GenBank:NP_001398840.1,MGI:MGI:1858420;Name=NP_001398840.1;Note=isoform 1 is encoded by transcript variant 3;gbkey=CDS;gene=Mcrs1;product=microspherule protein 1 isoform 1;protein_id=NP_001398840.1;extra_copy_number=0
CM058255.1	Liftoff	CDS	96965811	96965886	.	-	.	ID=cds-NP_001398840.1;Parent=rna-NM_001411911.1;Dbxref=GeneID:51812,GenBank:NP_001398840.1,MGI:MGI:1858420;Name=NP_001398840.1;Note=isoform 1 is encoded by transcript variant 3;gbkey=CDS;gene=Mcrs1;product=microspherule protein 1 isoform 1;protein_id=NP_001398840.1;extra_copy_number=0
CM058255.1	Liftoff	CDS	96968090	96968228	.	-	.	ID=cds-NP_001398840.1;Parent=rna-NM_001411911.1;Dbxref=GeneID:51812,GenBank:NP_001398840.1,MGI:MGI:1858420;Name=NP_001398840.1;Note=isoform 1 is encoded by transcript variant 3;gbkey=CDS;gene=Mcrs1;product=microspherule protein 1 isoform 1;protein_id=NP_001398840.1;extra_copy_number=0
CM058255.1	Liftoff	CDS	96968442	96968550	.	-	.	ID=cds-NP_001398840.1;Parent=rna-NM_001411911.1;Dbxref=GeneID:51812,GenBank:NP_001398840.1,MGI:MGI:1858420;Name=NP_001398840.1;Note=isoform 1 is encoded by transcript variant 3;gbkey=CDS;gene=Mcrs1;product=microspherule protein 1 isoform 1;protein_id=NP_001398840.1;extra_copy_number=0
CM058255.1	Liftoff	CDS	96969614	96969723	.	-	.	ID=cds-NP_001398840.1;Parent=rna-NM_001411911.1;Dbxref=GeneID:51812,GenBank:NP_001398840.1,MGI:MGI:1858420;Name=NP_001398840.1;Note=isoform 1 is encoded by transcript variant 3;gbkey=CDS;gene=Mcrs1;product=microspherule protein 1 isoform 1;protein_id=NP_001398840.1;extra_copy_number=0
CM058255.1	Liftoff	CDS	96969865	96970023	.	-	.	ID=cds-NP_001398840.1;Parent=rna-NM_001411911.1;Dbxref=GeneID:51812,GenBank:NP_001398840.1,MGI:MGI:1858420;Name=NP_001398840.1;Note=isoform 1 is encoded by transcript variant 3;gbkey=CDS;gene=Mcrs1;product=microspherule protein 1 isoform 1;protein_id=NP_001398840.1;extra_copy_number=0
CM058255.1	Liftoff	CDS	96970531	96970669	.	-	.	ID=cds-NP_001398840.1;Parent=rna-NM_001411911.1;Dbxref=GeneID:51812,GenBank:NP_001398840.1,MGI:MGI:1858420;Name=NP_001398840.1;Note=isoform 1 is encoded by transcript variant 3;gbkey=CDS;gene=Mcrs1;product=microspherule protein 1 isoform 1;protein_id=NP_001398840.1;extra_copy_number=0
CM058255.1	Liftoff	CDS	96971039	96971177	.	-	.	ID=cds-NP_001398840.1;Parent=rna-NM_001411911.1;Dbxref=GeneID:51812,GenBank:NP_001398840.1,MGI:MGI:1858420;Name=NP_001398840.1;Note=isoform 1 is encoded by transcript variant 3;gbkey=CDS;gene=Mcrs1;product=microspherule protein 1 isoform 1;protein_id=NP_001398840.1;extra_copy_number=0
CM058255.1	Liftoff	CDS	96971626	96971635	.	-	.	ID=cds-NP_001398840.1;Parent=rna-NM_001411911.1;Dbxref=GeneID:51812,GenBank:NP_001398840.1,MGI:MGI:1858420;Name=NP_001398840.1;Note=isoform 1 is encoded by transcript variant 3;gbkey=CDS;gene=Mcrs1;product=microspherule protein 1 isoform 1;protein_id=NP_001398840.1;extra_copy_number=0
CM058255.1	Liftoff	mRNA	96963980	96973120	.	-	.	ID=rna-NM_016766.4;Parent=gene-Mcrs1;Dbxref=GeneID:51812,GenBank:NM_016766.4,MGI:MGI:1858420;Name=NM_016766.4;gbkey=mRNA;gene=Mcrs1;product=microspherule protein 1%2C transcript variant 1;tag=RefSeq Select;transcript_id=NM_016766.4;matches_ref_protein=True;valid_ORF=True;extra_copy_number=0
CM058255.1	Liftoff	exon	96963980	96964383	.	-	.	ID=exon-NM_016766.4-15;Parent=rna-NM_016766.4;Dbxref=GeneID:51812,GenBank:NM_016766.4,MGI:MGI:1858420;gbkey=mRNA;gene=Mcrs1;product=microspherule protein 1%2C transcript variant 1;tag=RefSeq Select;transcript_id=NM_016766.4;extra_copy_number=0
CM058255.1	Liftoff	exon	96964481	96964608	.	-	.	ID=exon-NM_016766.4-14;Parent=rna-NM_016766.4;Dbxref=GeneID:51812,GenBank:NM_016766.4,MGI:MGI:1858420;gbkey=mRNA;gene=Mcrs1;product=microspherule protein 1%2C transcript variant 1;tag=RefSeq Select;transcript_id=NM_016766.4;extra_copy_number=0
CM058255.1	Liftoff	exon	96964843	96964930	.	-	.	ID=exon-NM_016766.4-13;Parent=rna-NM_016766.4;Dbxref=GeneID:51812,GenBank:NM_016766.4,MGI:MGI:1858420;gbkey=mRNA;gene=Mcrs1;product=microspherule protein 1%2C transcript variant 1;tag=RefSeq Select;transcript_id=NM_016766.4;extra_copy_number=0
CM058255.1	Liftoff	exon	96965088	96965170	.	-	.	ID=exon-NM_016766.4-12;Parent=rna-NM_016766.4;Dbxref=GeneID:51812,GenBank:NM_016766.4,MGI:MGI:1858420;gbkey=mRNA;gene=Mcrs1;product=microspherule protein 1%2C transcript variant 1;tag=RefSeq Select;transcript_id=NM_016766.4;extra_copy_number=0
CM058255.1	Liftoff	exon	96965308	96965400	.	-	.	ID=exon-NM_016766.4-11;Parent=rna-NM_016766.4;Dbxref=GeneID:51812,GenBank:NM_016766.4,MGI:MGI:1858420;gbkey=mRNA;gene=Mcrs1;product=microspherule protein 1%2C transcript variant 1;tag=RefSeq Select;transcript_id=NM_016766.4;extra_copy_number=0
CM058255.1	Liftoff	exon	96965511	96965539	.	-	.	ID=exon-NM_016766.4-10;Parent=rna-NM_016766.4;Dbxref=GeneID:51812,GenBank:NM_016766.4,MGI:MGI:1858420;gbkey=mRNA;gene=Mcrs1;product=microspherule protein 1%2C transcript variant 1;tag=RefSeq Select;transcript_id=NM_016766.4;extra_copy_number=0
CM058255.1	Liftoff	exon	96965811	96965886	.	-	.	ID=exon-NM_016766.4-9;Parent=rna-NM_016766.4;Dbxref=GeneID:51812,GenBank:NM_016766.4,MGI:MGI:1858420;gbkey=mRNA;gene=Mcrs1;product=microspherule protein 1%2C transcript variant 1;tag=RefSeq Select;transcript_id=NM_016766.4;extra_copy_number=0
CM058255.1	Liftoff	exon	96968090	96968228	.	-	.	ID=exon-NM_016766.4-8;Parent=rna-NM_016766.4;Dbxref=GeneID:51812,GenBank:NM_016766.4,MGI:MGI:1858420;gbkey=mRNA;gene=Mcrs1;product=microspherule protein 1%2C transcript variant 1;tag=RefSeq Select;transcript_id=NM_016766.4;extra_copy_number=0
CM058255.1	Liftoff	exon	96968442	96968550	.	-	.	ID=exon-NM_016766.4-7;Parent=rna-NM_016766.4;Dbxref=GeneID:51812,GenBank:NM_016766.4,MGI:MGI:1858420;gbkey=mRNA;gene=Mcrs1;product=microspherule protein 1%2C transcript variant 1;tag=RefSeq Select;transcript_id=NM_016766.4;extra_copy_number=0
CM058255.1	Liftoff	exon	96969614	96969723	.	-	.	ID=exon-NM_016766.4-6;Parent=rna-NM_016766.4;Dbxref=GeneID:51812,GenBank:NM_016766.4,MGI:MGI:1858420;gbkey=mRNA;gene=Mcrs1;product=microspherule protein 1%2C transcript variant 1;tag=RefSeq Select;transcript_id=NM_016766.4;extra_copy_number=0
CM058255.1	Liftoff	exon	96969865	96970023	.	-	.	ID=exon-NM_016766.4-5;Parent=rna-NM_016766.4;Dbxref=GeneID:51812,GenBank:NM_016766.4,MGI:MGI:1858420;gbkey=mRNA;gene=Mcrs1;product=microspherule protein 1%2C transcript variant 1;tag=RefSeq Select;transcript_id=NM_016766.4;extra_copy_number=0
CM058255.1	Liftoff	exon	96970531	96970669	.	-	.	ID=exon-NM_016766.4-4;Parent=rna-NM_016766.4;Dbxref=GeneID:51812,GenBank:NM_016766.4,MGI:MGI:1858420;gbkey=mRNA;gene=Mcrs1;product=microspherule protein 1%2C transcript variant 1;tag=RefSeq Select;transcript_id=NM_016766.4;extra_copy_number=0
CM058255.1	Liftoff	exon	96971039	96971177	.	-	.	ID=exon-NM_016766.4-3;Parent=rna-NM_016766.4;Dbxref=GeneID:51812,GenBank:NM_016766.4,MGI:MGI:1858420;gbkey=mRNA;gene=Mcrs1;product=microspherule protein 1%2C transcript variant 1;tag=RefSeq Select;transcript_id=NM_016766.4;extra_copy_number=0
CM058255.1	Liftoff	exon	96971626	96971745	.	-	.	ID=exon-NM_016766.4-2;Parent=rna-NM_016766.4;Dbxref=GeneID:51812,GenBank:NM_016766.4,MGI:MGI:1858420;gbkey=mRNA;gene=Mcrs1;product=microspherule protein 1%2C transcript variant 1;tag=RefSeq Select;transcript_id=NM_016766.4;extra_copy_number=0
CM058255.1	Liftoff	exon	96973025	96973120	.	-	.	ID=exon-NM_016766.4-1;Parent=rna-NM_016766.4;Dbxref=GeneID:51812,GenBank:NM_016766.4,MGI:MGI:1858420;gbkey=mRNA;gene=Mcrs1;product=microspherule protein 1%2C transcript variant 1;tag=RefSeq Select;transcript_id=NM_016766.4;extra_copy_number=0
CM058255.1	Liftoff	CDS	96964297	96964383	.	-	.	ID=cds-NP_058046.2;Parent=rna-NM_016766.4;Dbxref=CCDS:CCDS37199.1,GeneID:51812,GenBank:NP_058046.2,MGI:MGI:1858420;Name=NP_058046.2;Note=isoform 1 is encoded by transcript variant 1;gbkey=CDS;gene=Mcrs1;product=microspherule protein 1 isoform 1;protein_id=NP_058046.2;tag=RefSeq Select;extra_copy_number=0
CM058255.1	Liftoff	CDS	96964481	96964608	.	-	.	ID=cds-NP_058046.2;Parent=rna-NM_016766.4;Dbxref=CCDS:CCDS37199.1,GeneID:51812,GenBank:NP_058046.2,MGI:MGI:1858420;Name=NP_058046.2;Note=isoform 1 is encoded by transcript variant 1;gbkey=CDS;gene=Mcrs1;product=microspherule protein 1 isoform 1;protein_id=NP_058046.2;tag=RefSeq Select;extra_copy_number=0
CM058255.1	Liftoff	CDS	96964843	96964930	.	-	.	ID=cds-NP_058046.2;Parent=rna-NM_016766.4;Dbxref=CCDS:CCDS37199.1,GeneID:51812,GenBank:NP_058046.2,MGI:MGI:1858420;Name=NP_058046.2;Note=isoform 1 is encoded by transcript variant 1;gbkey=CDS;gene=Mcrs1;product=microspherule protein 1 isoform 1;protein_id=NP_058046.2;tag=RefSeq Select;extra_copy_number=0
CM058255.1	Liftoff	CDS	96965088	96965170	.	-	.	ID=cds-NP_058046.2;Parent=rna-NM_016766.4;Dbxref=CCDS:CCDS37199.1,GeneID:51812,GenBank:NP_058046.2,MGI:MGI:1858420;Name=NP_058046.2;Note=isoform 1 is encoded by transcript variant 1;gbkey=CDS;gene=Mcrs1;product=microspherule protein 1 isoform 1;protein_id=NP_058046.2;tag=RefSeq Select;extra_copy_number=0
CM058255.1	Liftoff	CDS	96965308	96965400	.	-	.	ID=cds-NP_058046.2;Parent=rna-NM_016766.4;Dbxref=CCDS:CCDS37199.1,GeneID:51812,GenBank:NP_058046.2,MGI:MGI:1858420;Name=NP_058046.2;Note=isoform 1 is encoded by transcript variant 1;gbkey=CDS;gene=Mcrs1;product=microspherule protein 1 isoform 1;protein_id=NP_058046.2;tag=RefSeq Select;extra_copy_number=0
CM058255.1	Liftoff	CDS	96965511	96965539	.	-	.	ID=cds-NP_058046.2;Parent=rna-NM_016766.4;Dbxref=CCDS:CCDS37199.1,GeneID:51812,GenBank:NP_058046.2,MGI:MGI:1858420;Name=NP_058046.2;Note=isoform 1 is encoded by transcript variant 1;gbkey=CDS;gene=Mcrs1;product=microspherule protein 1 isoform 1;protein_id=NP_058046.2;tag=RefSeq Select;extra_copy_number=0
CM058255.1	Liftoff	CDS	96965811	96965886	.	-	.	ID=cds-NP_058046.2;Parent=rna-NM_016766.4;Dbxref=CCDS:CCDS37199.1,GeneID:51812,GenBank:NP_058046.2,MGI:MGI:1858420;Name=NP_058046.2;Note=isoform 1 is encoded by transcript variant 1;gbkey=CDS;gene=Mcrs1;product=microspherule protein 1 isoform 1;protein_id=NP_058046.2;tag=RefSeq Select;extra_copy_number=0
CM058255.1	Liftoff	CDS	96968090	96968228	.	-	.	ID=cds-NP_058046.2;Parent=rna-NM_016766.4;Dbxref=CCDS:CCDS37199.1,GeneID:51812,GenBank:NP_058046.2,MGI:MGI:1858420;Name=NP_058046.2;Note=isoform 1 is encoded by transcript variant 1;gbkey=CDS;gene=Mcrs1;product=microspherule protein 1 isoform 1;protein_id=NP_058046.2;tag=RefSeq Select;extra_copy_number=0
CM058255.1	Liftoff	CDS	96968442	96968550	.	-	.	ID=cds-NP_058046.2;Parent=rna-NM_016766.4;Dbxref=CCDS:CCDS37199.1,GeneID:51812,GenBank:NP_058046.2,MGI:MGI:1858420;Name=NP_058046.2;Note=isoform 1 is encoded by transcript variant 1;gbkey=CDS;gene=Mcrs1;product=microspherule protein 1 isoform 1;protein_id=NP_058046.2;tag=RefSeq Select;extra_copy_number=0
CM058255.1	Liftoff	CDS	96969614	96969723	.	-	.	ID=cds-NP_058046.2;Parent=rna-NM_016766.4;Dbxref=CCDS:CCDS37199.1,GeneID:51812,GenBank:NP_058046.2,MGI:MGI:1858420;Name=NP_058046.2;Note=isoform 1 is encoded by transcript variant 1;gbkey=CDS;gene=Mcrs1;product=microspherule protein 1 isoform 1;protein_id=NP_058046.2;tag=RefSeq Select;extra_copy_number=0
CM058255.1	Liftoff	CDS	96969865	96970023	.	-	.	ID=cds-NP_058046.2;Parent=rna-NM_016766.4;Dbxref=CCDS:CCDS37199.1,GeneID:51812,GenBank:NP_058046.2,MGI:MGI:1858420;Name=NP_058046.2;Note=isoform 1 is encoded by transcript variant 1;gbkey=CDS;gene=Mcrs1;product=microspherule protein 1 isoform 1;protein_id=NP_058046.2;tag=RefSeq Select;extra_copy_number=0
CM058255.1	Liftoff	CDS	96970531	96970669	.	-	.	ID=cds-NP_058046.2;Parent=rna-NM_016766.4;Dbxref=CCDS:CCDS37199.1,GeneID:51812,GenBank:NP_058046.2,MGI:MGI:1858420;Name=NP_058046.2;Note=isoform 1 is encoded by transcript variant 1;gbkey=CDS;gene=Mcrs1;product=microspherule protein 1 isoform 1;protein_id=NP_058046.2;tag=RefSeq Select;extra_copy_number=0
CM058255.1	Liftoff	CDS	96971039	96971177	.	-	.	ID=cds-NP_058046.2;Parent=rna-NM_016766.4;Dbxref=CCDS:CCDS37199.1,GeneID:51812,GenBank:NP_058046.2,MGI:MGI:1858420;Name=NP_058046.2;Note=isoform 1 is encoded by transcript variant 1;gbkey=CDS;gene=Mcrs1;product=microspherule protein 1 isoform 1;protein_id=NP_058046.2;tag=RefSeq Select;extra_copy_number=0
CM058255.1	Liftoff	CDS	96971626	96971635	.	-	.	ID=cds-NP_058046.2;Parent=rna-NM_016766.4;Dbxref=CCDS:CCDS37199.1,GeneID:51812,GenBank:NP_058046.2,MGI:MGI:1858420;Name=NP_058046.2;Note=isoform 1 is encoded by transcript variant 1;gbkey=CDS;gene=Mcrs1;product=microspherule protein 1 isoform 1;protein_id=NP_058046.2;tag=RefSeq Select;extra_copy_number=0
CM058255.1	Liftoff	match	96972693	96973076	.	+	.	ID=85afc9d0-0824-405b-94fa-f2e1850befed;Target=NG_153065.1 1 384 +;assembly_bases_aln=384;assembly_bases_seq=384;bit_score=715.683;blast_aligner=1;blast_score=384;common_component=0;e_value=0;filter_score=0;for_remapping=2;gap_count=0;hsp_percent_coverage=100;matchable_bases=0;matched_bases=0;num_ident=384;num_mismatch=0;pct_coverage=100;pct_coverage_hiqual=100;pct_identity_gap=100;pct_identity_gapopen_only=100;pct_identity_ungap=100;rank=1;weighted_identity=1;coverage=1.0;sequence_ID=1.0;extra_copy_number=0;copy_num_ID=85afc9d0-0824-405b-94fa-f2e1850befed_0
CM058255.1	Liftoff	enhancer	96972793	96972976	.	.	.	ID=id-GeneID:128927436;Dbxref=GeneID:128927436;Note=cis-regulatory module chr15:99082061-99082244 (MGSCv37/mm9 assembly coordinates);experiment=EXISTENCE:reporter gene assay evidence [ECO:0000049][PMID:25872643];function=activates a minimal SCP1 promoter by CapStarr-seq with weak activity in P5424 T cells and strong activity in NIH3T3 fibroblasts {active_cell/tissue: P5424 T cell | NIH3T3};gbkey=regulatory;regulatory_class=enhancer;coverage=1.0;sequence_ID=1.0;extra_copy_number=0;copy_num_ID=id-GeneID:128927436_0
CM058255.1	Liftoff	biological_region	96972793	96972976	.	+	.	ID=id-GeneID:128927436-2;Dbxref=GeneID:128927436;Name=biological region;gbkey=Region;standard_name=CapStarr-seq enhancer MGSCv37_chr15:99082061-99082244;coverage=1.0;sequence_ID=1.0;extra_copy_number=0;copy_num_ID=id-GeneID:128927436-2_0
CM058255.1	Liftoff	gene	96972951	96983203	.	+	.	ID=gene-1700120C14Rik;Dbxref=GeneID:73600,MGI:MGI:1920850;Name=1700120C14Rik;description=RIKEN cDNA 1700120C14 gene;gbkey=Gene;gene=1700120C14Rik;gene_biotype=lncRNA;coverage=1.0;sequence_ID=1.0;extra_copy_number=0;copy_num_ID=gene-1700120C14Rik_0
CM058255.1	Liftoff	lnc_RNA	96972951	96983203	.	+	.	ID=rna-NR_045627.2;Parent=gene-1700120C14Rik;Dbxref=GeneID:73600,GenBank:NR_045627.2,MGI:MGI:1920850;Name=NR_045627.2;gbkey=ncRNA;gene=1700120C14Rik;product=RIKEN cDNA 1700120C14 gene;transcript_id=NR_045627.2;extra_copy_number=0
CM058255.1	Liftoff	exon	96972951	96973164	.	+	.	ID=exon-NR_045627.2-1;Parent=rna-NR_045627.2;Dbxref=GeneID:73600,GenBank:NR_045627.2,MGI:MGI:1920850;gbkey=ncRNA;gene=1700120C14Rik;product=RIKEN cDNA 1700120C14 gene;transcript_id=NR_045627.2;extra_copy_number=0
CM058255.1	Liftoff	exon	96982787	96982870	.	+	.	ID=exon-NR_045627.2-2;Parent=rna-NR_045627.2;Dbxref=GeneID:73600,GenBank:NR_045627.2,MGI:MGI:1920850;gbkey=ncRNA;gene=1700120C14Rik;product=RIKEN cDNA 1700120C14 gene;transcript_id=NR_045627.2;extra_copy_number=0
CM058255.1	Liftoff	exon	96983114	96983203	.	+	.	ID=exon-NR_045627.2-3;Parent=rna-NR_045627.2;Dbxref=GeneID:73600,GenBank:NR_045627.2,MGI:MGI:1920850;gbkey=ncRNA;gene=1700120C14Rik;product=RIKEN cDNA 1700120C14 gene;transcript_id=NR_045627.2;extra_copy_number=0
CM058255.1	Liftoff	match	96973057	96973366	.	+	.	ID=54cedc69-926f-4273-8ed3-514f3a5015c5;Target=NG_153066.1 1 310 +;assembly_bases_aln=310;assembly_bases_seq=310;bit_score=577.963;blast_aligner=1;blast_score=310;common_component=0;e_value=8.00748e-163;filter_score=0;for_remapping=2;gap_count=0;hsp_percent_coverage=100;matchable_bases=0;matched_bases=0;num_ident=310;num_mismatch=0;pct_coverage=100;pct_coverage_hiqual=100;pct_identity_gap=100;pct_identity_gapopen_only=100;pct_identity_ungap=100;rank=1;weighted_identity=1;coverage=1.0;sequence_ID=1.0;extra_copy_number=0;copy_num_ID=54cedc69-926f-4273-8ed3-514f3a5015c5_0
CM058255.1	Liftoff	enhancer	96973157	96973266	.	.	.	ID=id-GeneID:128927437;Dbxref=GeneID:128927437;Note=cis-regulatory module chr15:99082425-99082534 (MGSCv37/mm9 assembly coordinates);experiment=EXISTENCE:reporter gene assay evidence [ECO:0000049][PMID:25872643];function=activates a minimal SCP1 promoter by CapStarr-seq with weak activity in P5424 T cells and NIH3T3 fibroblasts {active_cell/tissue: P5424 T cell | NIH3T3};gbkey=regulatory;regulatory_class=enhancer;coverage=1.0;sequence_ID=1.0;extra_copy_number=0;copy_num_ID=id-GeneID:128927437_0
CM058255.1	Liftoff	biological_region	96973157	96973266	.	+	.	ID=id-GeneID:128927437-2;Dbxref=GeneID:128927437;Name=biological region;gbkey=Region;standard_name=CapStarr-seq enhancer MGSCv37_chr15:99082425-99082534;coverage=1.0;sequence_ID=1.0;extra_copy_number=0;copy_num_ID=id-GeneID:128927437-2_0
CM058255.1	Liftoff	gene	96976045	96976177	.	-	.	ID=gene-Gm25999;Dbxref=GeneID:115485972,MGI:MGI:5455776;Name=Gm25999;description=predicted gene%2C 25999;gbkey=Gene;gene=Gm25999;gene_biotype=snoRNA;coverage=1.0;sequence_ID=1.0;extra_copy_number=0;copy_num_ID=gene-Gm25999_0
CM058255.1	Liftoff	snoRNA	96976045	96976177	.	-	.	ID=rna-XR_004939070.1;Parent=gene-Gm25999;Dbxref=GeneID:115485972,RFAM:RF00156,GenBank:XR_004939070.1,MGI:MGI:5455776;Name=XR_004939070.1;gbkey=ncRNA;gene=Gm25999;inference=COORDINATES: profile:INFERNAL:1.1.1;product=small nucleolar RNA SNORA70;transcript_id=XR_004939070.1;extra_copy_number=0
CM058255.1	Liftoff	exon	96976045	96976177	.	-	.	ID=exon-XR_004939070.1-1;Parent=rna-XR_004939070.1;Dbxref=GeneID:115485972,RFAM:RF00156,GenBank:XR_004939070.1,MGI:MGI:5455776;gbkey=ncRNA;gene=Gm25999;inference=COORDINATES: profile:INFERNAL:1.1.1;product=small nucleolar RNA SNORA70;transcript_id=XR_004939070.1;extra_copy_number=0
CM058255.1	Liftoff	gene	96992183	97022939	.	-	.	ID=gene-Fam186b;Dbxref=GeneID:545136,MGI:MGI:3647604;Name=Fam186b;description=family with sequence similarity 186%2C member B;gbkey=Gene;gene=Fam186b;gene_biotype=protein_coding;gene_synonym=EG545136;coverage=1.0;sequence_ID=1.0;valid_ORFs=4;extra_copy_number=0;copy_num_ID=gene-Fam186b_0
CM058255.1	Liftoff	mRNA	96992183	97008343	.	-	.	ID=rna-NM_001081254.1;Parent=gene-Fam186b;Dbxref=GeneID:545136,GenBank:NM_001081254.1,MGI:MGI:3647604;Name=NM_001081254.1;gbkey=mRNA;gene=Fam186b;product=family with sequence similarity 186%2C member B;tag=RefSeq Select;transcript_id=NM_001081254.1;matches_ref_protein=True;valid_ORF=True;extra_copy_number=0
CM058255.1	Liftoff	exon	96992183	96992554	.	-	.	ID=exon-NM_001081254.1-8;Parent=rna-NM_001081254.1;Dbxref=GeneID:545136,GenBank:NM_001081254.1,MGI:MGI:3647604;gbkey=mRNA;gene=Fam186b;product=family with sequence similarity 186%2C member B;tag=RefSeq Select;transcript_id=NM_001081254.1;extra_copy_number=0
CM058255.1	Liftoff	exon	96994855	96995040	.	-	.	ID=exon-NM_001081254.1-7;Parent=rna-NM_001081254.1;Dbxref=GeneID:545136,GenBank:NM_001081254.1,MGI:MGI:3647604;gbkey=mRNA;gene=Fam186b;product=family with sequence similarity 186%2C member B;tag=RefSeq Select;transcript_id=NM_001081254.1;extra_copy_number=0
CM058255.1	Liftoff	exon	96995655	96995824	.	-	.	ID=exon-NM_001081254.1-6;Parent=rna-NM_001081254.1;Dbxref=GeneID:545136,GenBank:NM_001081254.1,MGI:MGI:3647604;gbkey=mRNA;gene=Fam186b;product=family with sequence similarity 186%2C member B;tag=RefSeq Select;transcript_id=NM_001081254.1;extra_copy_number=0
CM058255.1	Liftoff	exon	96999854	97000046	.	-	.	ID=exon-NM_001081254.1-5;Parent=rna-NM_001081254.1;Dbxref=GeneID:545136,GenBank:NM_001081254.1,MGI:MGI:3647604;gbkey=mRNA;gene=Fam186b;product=family with sequence similarity 186%2C member B;tag=RefSeq Select;transcript_id=NM_001081254.1;extra_copy_number=0
CM058255.1	Liftoff	exon	97000483	97002106	.	-	.	ID=exon-NM_001081254.1-4;Parent=rna-NM_001081254.1;Dbxref=GeneID:545136,GenBank:NM_001081254.1,MGI:MGI:3647604;gbkey=mRNA;gene=Fam186b;product=family with sequence similarity 186%2C member B;tag=RefSeq Select;transcript_id=NM_001081254.1;extra_copy_number=0
CM058255.1	Liftoff	exon	97004979	97005158	.	-	.	ID=exon-NM_001081254.1-3;Parent=rna-NM_001081254.1;Dbxref=GeneID:545136,GenBank:NM_001081254.1,MGI:MGI:3647604;gbkey=mRNA;gene=Fam186b;product=family with sequence similarity 186%2C member B;tag=RefSeq Select;transcript_id=NM_001081254.1;extra_copy_number=0
CM058255.1	Liftoff	exon	97006603	97006828	.	-	.	ID=exon-NM_001081254.1-2;Parent=rna-NM_001081254.1;Dbxref=GeneID:545136,GenBank:NM_001081254.1,MGI:MGI:3647604;gbkey=mRNA;gene=Fam186b;product=family with sequence similarity 186%2C member B;tag=RefSeq Select;transcript_id=NM_001081254.1;extra_copy_number=0
CM058255.1	Liftoff	exon	97008108	97008343	.	-	.	ID=exon-NM_001081254.1-1;Parent=rna-NM_001081254.1;Dbxref=GeneID:545136,GenBank:NM_001081254.1,MGI:MGI:3647604;gbkey=mRNA;gene=Fam186b;product=family with sequence similarity 186%2C member B;tag=RefSeq Select;transcript_id=NM_001081254.1;extra_copy_number=0
CM058255.1	Liftoff	CDS	96992398	96992554	.	-	.	ID=cds-NP_001074723.1;Parent=rna-NM_001081254.1;Dbxref=CCDS:CCDS37200.1,GeneID:545136,GenBank:NP_001074723.1,MGI:MGI:3647604;Name=NP_001074723.1;gbkey=CDS;gene=Fam186b;product=protein FAM186B;protein_id=NP_001074723.1;tag=RefSeq Select;extra_copy_number=0
CM058255.1	Liftoff	CDS	96994855	96995040	.	-	.	ID=cds-NP_001074723.1;Parent=rna-NM_001081254.1;Dbxref=CCDS:CCDS37200.1,GeneID:545136,GenBank:NP_001074723.1,MGI:MGI:3647604;Name=NP_001074723.1;gbkey=CDS;gene=Fam186b;product=protein FAM186B;protein_id=NP_001074723.1;tag=RefSeq Select;extra_copy_number=0
CM058255.1	Liftoff	CDS	96995655	96995824	.	-	.	ID=cds-NP_001074723.1;Parent=rna-NM_001081254.1;Dbxref=CCDS:CCDS37200.1,GeneID:545136,GenBank:NP_001074723.1,MGI:MGI:3647604;Name=NP_001074723.1;gbkey=CDS;gene=Fam186b;product=protein FAM186B;protein_id=NP_001074723.1;tag=RefSeq Select;extra_copy_number=0
CM058255.1	Liftoff	CDS	96999854	97000046	.	-	.	ID=cds-NP_001074723.1;Parent=rna-NM_001081254.1;Dbxref=CCDS:CCDS37200.1,GeneID:545136,GenBank:NP_001074723.1,MGI:MGI:3647604;Name=NP_001074723.1;gbkey=CDS;gene=Fam186b;product=protein FAM186B;protein_id=NP_001074723.1;tag=RefSeq Select;extra_copy_number=0
CM058255.1	Liftoff	CDS	97000483	97002106	.	-	.	ID=cds-NP_001074723.1;Parent=rna-NM_001081254.1;Dbxref=CCDS:CCDS37200.1,GeneID:545136,GenBank:NP_001074723.1,MGI:MGI:3647604;Name=NP_001074723.1;gbkey=CDS;gene=Fam186b;product=protein FAM186B;protein_id=NP_001074723.1;tag=RefSeq Select;extra_copy_number=0
CM058255.1	Liftoff	CDS	97004979	97005158	.	-	.	ID=cds-NP_001074723.1;Parent=rna-NM_001081254.1;Dbxref=CCDS:CCDS37200.1,GeneID:545136,GenBank:NP_001074723.1,MGI:MGI:3647604;Name=NP_001074723.1;gbkey=CDS;gene=Fam186b;product=protein FAM186B;protein_id=NP_001074723.1;tag=RefSeq Select;extra_copy_number=0
CM058255.1	Liftoff	CDS	97006603	97006828	.	-	.	ID=cds-NP_001074723.1;Parent=rna-NM_001081254.1;Dbxref=CCDS:CCDS37200.1,GeneID:545136,GenBank:NP_001074723.1,MGI:MGI:3647604;Name=NP_001074723.1;gbkey=CDS;gene=Fam186b;product=protein FAM186B;protein_id=NP_001074723.1;tag=RefSeq Select;extra_copy_number=0
CM058255.1	Liftoff	CDS	97008108	97008203	.	-	.	ID=cds-NP_001074723.1;Parent=rna-NM_001081254.1;Dbxref=CCDS:CCDS37200.1,GeneID:545136,GenBank:NP_001074723.1,MGI:MGI:3647604;Name=NP_001074723.1;gbkey=CDS;gene=Fam186b;product=protein FAM186B;protein_id=NP_001074723.1;tag=RefSeq Select;extra_copy_number=0
CM058255.1	Liftoff	mRNA	96992183	97008385	.	-	.	ID=rna-XM_006521172.5;Parent=gene-Fam186b;Dbxref=GeneID:545136,GenBank:XM_006521172.5,MGI:MGI:3647604;Name=XM_006521172.5;gbkey=mRNA;gene=Fam186b;model_evidence=Supporting evidence includes similarity to: 5 ESTs%2C 1 Protein%2C 2 long SRA reads%2C and 100%25 coverage of the annotated genomic feature by RNAseq alignments%2C including 1 sample with support for all annotated introns;product=family with sequence similarity 186%2C member B%2C transcript variant X1;transcript_id=XM_006521172.5;matches_ref_protein=True;valid_ORF=True;extra_copy_number=0
CM058255.1	Liftoff	exon	96992183	96992545	.	-	.	ID=exon-XM_006521172.5-8;Parent=rna-XM_006521172.5;Dbxref=GeneID:545136,GenBank:XM_006521172.5,MGI:MGI:3647604;gbkey=mRNA;gene=Fam186b;product=family with sequence similarity 186%2C member B%2C transcript variant X1;transcript_id=XM_006521172.5;extra_copy_number=0
CM058255.1	Liftoff	exon	96994855	96995040	.	-	.	ID=exon-XM_006521172.5-7;Parent=rna-XM_006521172.5;Dbxref=GeneID:545136,GenBank:XM_006521172.5,MGI:MGI:3647604;gbkey=mRNA;gene=Fam186b;product=family with sequence similarity 186%2C member B%2C transcript variant X1;transcript_id=XM_006521172.5;extra_copy_number=0
CM058255.1	Liftoff	exon	96995655	96995824	.	-	.	ID=exon-XM_006521172.5-6;Parent=rna-XM_006521172.5;Dbxref=GeneID:545136,GenBank:XM_006521172.5,MGI:MGI:3647604;gbkey=mRNA;gene=Fam186b;product=family with sequence similarity 186%2C member B%2C transcript variant X1;transcript_id=XM_006521172.5;extra_copy_number=0
CM058255.1	Liftoff	exon	96999854	97000046	.	-	.	ID=exon-XM_006521172.5-5;Parent=rna-XM_006521172.5;Dbxref=GeneID:545136,GenBank:XM_006521172.5,MGI:MGI:3647604;gbkey=mRNA;gene=Fam186b;product=family with sequence similarity 186%2C member B%2C transcript variant X1;transcript_id=XM_006521172.5;extra_copy_number=0
CM058255.1	Liftoff	exon	97000483	97002106	.	-	.	ID=exon-XM_006521172.5-4;Parent=rna-XM_006521172.5;Dbxref=GeneID:545136,GenBank:XM_006521172.5,MGI:MGI:3647604;gbkey=mRNA;gene=Fam186b;product=family with sequence similarity 186%2C member B%2C transcript variant X1;transcript_id=XM_006521172.5;extra_copy_number=0
CM058255.1	Liftoff	exon	97004979	97005158	.	-	.	ID=exon-XM_006521172.5-3;Parent=rna-XM_006521172.5;Dbxref=GeneID:545136,GenBank:XM_006521172.5,MGI:MGI:3647604;gbkey=mRNA;gene=Fam186b;product=family with sequence similarity 186%2C member B%2C transcript variant X1;transcript_id=XM_006521172.5;extra_copy_number=0
CM058255.1	Liftoff	exon	97006603	97006828	.	-	.	ID=exon-XM_006521172.5-2;Parent=rna-XM_006521172.5;Dbxref=GeneID:545136,GenBank:XM_006521172.5,MGI:MGI:3647604;gbkey=mRNA;gene=Fam186b;product=family with sequence similarity 186%2C member B%2C transcript variant X1;transcript_id=XM_006521172.5;extra_copy_number=0
CM058255.1	Liftoff	exon	97008108	97008385	.	-	.	ID=exon-XM_006521172.5-1;Parent=rna-XM_006521172.5;Dbxref=GeneID:545136,GenBank:XM_006521172.5,MGI:MGI:3647604;gbkey=mRNA;gene=Fam186b;product=family with sequence similarity 186%2C member B%2C transcript variant X1;transcript_id=XM_006521172.5;extra_copy_number=0
CM058255.1	Liftoff	CDS	96992398	96992545	.	-	.	ID=cds-XP_006521235.1;Parent=rna-XM_006521172.5;Dbxref=GeneID:545136,GenBank:XP_006521235.1,MGI:MGI:3647604;Name=XP_006521235.1;gbkey=CDS;gene=Fam186b;product=protein FAM186B isoform X1;protein_id=XP_006521235.1;extra_copy_number=0
CM058255.1	Liftoff	CDS	96994855	96995040	.	-	.	ID=cds-XP_006521235.1;Parent=rna-XM_006521172.5;Dbxref=GeneID:545136,GenBank:XP_006521235.1,MGI:MGI:3647604;Name=XP_006521235.1;gbkey=CDS;gene=Fam186b;product=protein FAM186B isoform X1;protein_id=XP_006521235.1;extra_copy_number=0
CM058255.1	Liftoff	CDS	96995655	96995824	.	-	.	ID=cds-XP_006521235.1;Parent=rna-XM_006521172.5;Dbxref=GeneID:545136,GenBank:XP_006521235.1,MGI:MGI:3647604;Name=XP_006521235.1;gbkey=CDS;gene=Fam186b;product=protein FAM186B isoform X1;protein_id=XP_006521235.1;extra_copy_number=0
CM058255.1	Liftoff	CDS	96999854	97000046	.	-	.	ID=cds-XP_006521235.1;Parent=rna-XM_006521172.5;Dbxref=GeneID:545136,GenBank:XP_006521235.1,MGI:MGI:3647604;Name=XP_006521235.1;gbkey=CDS;gene=Fam186b;product=protein FAM186B isoform X1;protein_id=XP_006521235.1;extra_copy_number=0
CM058255.1	Liftoff	CDS	97000483	97002106	.	-	.	ID=cds-XP_006521235.1;Parent=rna-XM_006521172.5;Dbxref=GeneID:545136,GenBank:XP_006521235.1,MGI:MGI:3647604;Name=XP_006521235.1;gbkey=CDS;gene=Fam186b;product=protein FAM186B isoform X1;protein_id=XP_006521235.1;extra_copy_number=0
CM058255.1	Liftoff	CDS	97004979	97005158	.	-	.	ID=cds-XP_006521235.1;Parent=rna-XM_006521172.5;Dbxref=GeneID:545136,GenBank:XP_006521235.1,MGI:MGI:3647604;Name=XP_006521235.1;gbkey=CDS;gene=Fam186b;product=protein FAM186B isoform X1;protein_id=XP_006521235.1;extra_copy_number=0
CM058255.1	Liftoff	CDS	97006603	97006828	.	-	.	ID=cds-XP_006521235.1;Parent=rna-XM_006521172.5;Dbxref=GeneID:545136,GenBank:XP_006521235.1,MGI:MGI:3647604;Name=XP_006521235.1;gbkey=CDS;gene=Fam186b;product=protein FAM186B isoform X1;protein_id=XP_006521235.1;extra_copy_number=0
CM058255.1	Liftoff	CDS	97008108	97008203	.	-	.	ID=cds-XP_006521235.1;Parent=rna-XM_006521172.5;Dbxref=GeneID:545136,GenBank:XP_006521235.1,MGI:MGI:3647604;Name=XP_006521235.1;gbkey=CDS;gene=Fam186b;product=protein FAM186B isoform X1;protein_id=XP_006521235.1;extra_copy_number=0
CM058255.1	Liftoff	mRNA	96992183	97022939	.	-	.	ID=rna-XM_006521173.5;Parent=gene-Fam186b;Dbxref=GeneID:545136,GenBank:XM_006521173.5,MGI:MGI:3647604;Name=XM_006521173.5;gbkey=mRNA;gene=Fam186b;model_evidence=Supporting evidence includes similarity to: 9 ESTs%2C 33 long SRA reads%2C and 93%25 coverage of the annotated genomic feature by RNAseq alignments%2C including 5 samples with support for all annotated introns;product=family with sequence similarity 186%2C member B%2C transcript variant X2;transcript_id=XM_006521173.5;matches_ref_protein=True;valid_ORF=True;extra_copy_number=0
CM058255.1	Liftoff	exon	96992183	96992554	.	-	.	ID=exon-XM_006521173.5-8;Parent=rna-XM_006521173.5;Dbxref=GeneID:545136,GenBank:XM_006521173.5,MGI:MGI:3647604;gbkey=mRNA;gene=Fam186b;product=family with sequence similarity 186%2C member B%2C transcript variant X2;transcript_id=XM_006521173.5;extra_copy_number=0
CM058255.1	Liftoff	exon	96994855	96995040	.	-	.	ID=exon-XM_006521173.5-7;Parent=rna-XM_006521173.5;Dbxref=GeneID:545136,GenBank:XM_006521173.5,MGI:MGI:3647604;gbkey=mRNA;gene=Fam186b;product=family with sequence similarity 186%2C member B%2C transcript variant X2;transcript_id=XM_006521173.5;extra_copy_number=0
CM058255.1	Liftoff	exon	96995655	96995824	.	-	.	ID=exon-XM_006521173.5-6;Parent=rna-XM_006521173.5;Dbxref=GeneID:545136,GenBank:XM_006521173.5,MGI:MGI:3647604;gbkey=mRNA;gene=Fam186b;product=family with sequence similarity 186%2C member B%2C transcript variant X2;transcript_id=XM_006521173.5;extra_copy_number=0
CM058255.1	Liftoff	exon	96999854	97000046	.	-	.	ID=exon-XM_006521173.5-5;Parent=rna-XM_006521173.5;Dbxref=GeneID:545136,GenBank:XM_006521173.5,MGI:MGI:3647604;gbkey=mRNA;gene=Fam186b;product=family with sequence similarity 186%2C member B%2C transcript variant X2;transcript_id=XM_006521173.5;extra_copy_number=0
CM058255.1	Liftoff	exon	97000483	97002106	.	-	.	ID=exon-XM_006521173.5-4;Parent=rna-XM_006521173.5;Dbxref=GeneID:545136,GenBank:XM_006521173.5,MGI:MGI:3647604;gbkey=mRNA;gene=Fam186b;product=family with sequence similarity 186%2C member B%2C transcript variant X2;transcript_id=XM_006521173.5;extra_copy_number=0
CM058255.1	Liftoff	exon	97004979	97005158	.	-	.	ID=exon-XM_006521173.5-3;Parent=rna-XM_006521173.5;Dbxref=GeneID:545136,GenBank:XM_006521173.5,MGI:MGI:3647604;gbkey=mRNA;gene=Fam186b;product=family with sequence similarity 186%2C member B%2C transcript variant X2;transcript_id=XM_006521173.5;extra_copy_number=0
CM058255.1	Liftoff	exon	97006603	97006828	.	-	.	ID=exon-XM_006521173.5-2;Parent=rna-XM_006521173.5;Dbxref=GeneID:545136,GenBank:XM_006521173.5,MGI:MGI:3647604;gbkey=mRNA;gene=Fam186b;product=family with sequence similarity 186%2C member B%2C transcript variant X2;transcript_id=XM_006521173.5;extra_copy_number=0
CM058255.1	Liftoff	exon	97016903	97022939	.	-	.	ID=exon-XM_006521173.5-1;Parent=rna-XM_006521173.5;Dbxref=GeneID:545136,GenBank:XM_006521173.5,MGI:MGI:3647604;gbkey=mRNA;gene=Fam186b;product=family with sequence similarity 186%2C member B%2C transcript variant X2;transcript_id=XM_006521173.5;extra_copy_number=0
CM058255.1	Liftoff	CDS	96992398	96992554	.	-	.	ID=cds-XP_006521236.1;Parent=rna-XM_006521173.5;Dbxref=GeneID:545136,GenBank:XP_006521236.1,MGI:MGI:3647604;Name=XP_006521236.1;gbkey=CDS;gene=Fam186b;product=protein FAM186B isoform X2;protein_id=XP_006521236.1;extra_copy_number=0
CM058255.1	Liftoff	CDS	96994855	96995040	.	-	.	ID=cds-XP_006521236.1;Parent=rna-XM_006521173.5;Dbxref=GeneID:545136,GenBank:XP_006521236.1,MGI:MGI:3647604;Name=XP_006521236.1;gbkey=CDS;gene=Fam186b;product=protein FAM186B isoform X2;protein_id=XP_006521236.1;extra_copy_number=0
CM058255.1	Liftoff	CDS	96995655	96995824	.	-	.	ID=cds-XP_006521236.1;Parent=rna-XM_006521173.5;Dbxref=GeneID:545136,GenBank:XP_006521236.1,MGI:MGI:3647604;Name=XP_006521236.1;gbkey=CDS;gene=Fam186b;product=protein FAM186B isoform X2;protein_id=XP_006521236.1;extra_copy_number=0
CM058255.1	Liftoff	CDS	96999854	97000046	.	-	.	ID=cds-XP_006521236.1;Parent=rna-XM_006521173.5;Dbxref=GeneID:545136,GenBank:XP_006521236.1,MGI:MGI:3647604;Name=XP_006521236.1;gbkey=CDS;gene=Fam186b;product=protein FAM186B isoform X2;protein_id=XP_006521236.1;extra_copy_number=0
CM058255.1	Liftoff	CDS	97000483	97002106	.	-	.	ID=cds-XP_006521236.1;Parent=rna-XM_006521173.5;Dbxref=GeneID:545136,GenBank:XP_006521236.1,MGI:MGI:3647604;Name=XP_006521236.1;gbkey=CDS;gene=Fam186b;product=protein FAM186B isoform X2;protein_id=XP_006521236.1;extra_copy_number=0
CM058255.1	Liftoff	CDS	97004979	97005084	.	-	.	ID=cds-XP_006521236.1;Parent=rna-XM_006521173.5;Dbxref=GeneID:545136,GenBank:XP_006521236.1,MGI:MGI:3647604;Name=XP_006521236.1;gbkey=CDS;gene=Fam186b;product=protein FAM186B isoform X2;protein_id=XP_006521236.1;extra_copy_number=0
CM058255.1	Liftoff	mRNA	96992183	97022939	.	-	.	ID=rna-XM_017316703.3;Parent=gene-Fam186b;Dbxref=GeneID:545136,GenBank:XM_017316703.3,MGI:MGI:3647604;Name=XM_017316703.3;gbkey=mRNA;gene=Fam186b;model_evidence=Supporting evidence includes similarity to: 8 ESTs%2C 35 long SRA reads%2C and 93%25 coverage of the annotated genomic feature by RNAseq alignments%2C including 5 samples with support for all annotated introns;product=family with sequence similarity 186%2C member B%2C transcript variant X3;transcript_id=XM_017316703.3;matches_ref_protein=True;valid_ORF=True;extra_copy_number=0
CM058255.1	Liftoff	exon	96992183	96992554	.	-	.	ID=exon-XM_017316703.3-8;Parent=rna-XM_017316703.3;Dbxref=GeneID:545136,GenBank:XM_017316703.3,MGI:MGI:3647604;gbkey=mRNA;gene=Fam186b;product=family with sequence similarity 186%2C member B%2C transcript variant X3;transcript_id=XM_017316703.3;extra_copy_number=0
CM058255.1	Liftoff	exon	96994855	96995040	.	-	.	ID=exon-XM_017316703.3-7;Parent=rna-XM_017316703.3;Dbxref=GeneID:545136,GenBank:XM_017316703.3,MGI:MGI:3647604;gbkey=mRNA;gene=Fam186b;product=family with sequence similarity 186%2C member B%2C transcript variant X3;transcript_id=XM_017316703.3;extra_copy_number=0
CM058255.1	Liftoff	exon	96995655	96995824	.	-	.	ID=exon-XM_017316703.3-6;Parent=rna-XM_017316703.3;Dbxref=GeneID:545136,GenBank:XM_017316703.3,MGI:MGI:3647604;gbkey=mRNA;gene=Fam186b;product=family with sequence similarity 186%2C member B%2C transcript variant X3;transcript_id=XM_017316703.3;extra_copy_number=0
CM058255.1	Liftoff	exon	96999854	97000046	.	-	.	ID=exon-XM_017316703.3-5;Parent=rna-XM_017316703.3;Dbxref=GeneID:545136,GenBank:XM_017316703.3,MGI:MGI:3647604;gbkey=mRNA;gene=Fam186b;product=family with sequence similarity 186%2C member B%2C transcript variant X3;transcript_id=XM_017316703.3;extra_copy_number=0
CM058255.1	Liftoff	exon	97000483	97002106	.	-	.	ID=exon-XM_017316703.3-4;Parent=rna-XM_017316703.3;Dbxref=GeneID:545136,GenBank:XM_017316703.3,MGI:MGI:3647604;gbkey=mRNA;gene=Fam186b;product=family with sequence similarity 186%2C member B%2C transcript variant X3;transcript_id=XM_017316703.3;extra_copy_number=0
CM058255.1	Liftoff	exon	97004979	97005304	.	-	.	ID=exon-XM_017316703.3-3;Parent=rna-XM_017316703.3;Dbxref=GeneID:545136,GenBank:XM_017316703.3,MGI:MGI:3647604;gbkey=mRNA;gene=Fam186b;product=family with sequence similarity 186%2C member B%2C transcript variant X3;transcript_id=XM_017316703.3;extra_copy_number=0
CM058255.1	Liftoff	exon	97006603	97006828	.	-	.	ID=exon-XM_017316703.3-2;Parent=rna-XM_017316703.3;Dbxref=GeneID:545136,GenBank:XM_017316703.3,MGI:MGI:3647604;gbkey=mRNA;gene=Fam186b;product=family with sequence similarity 186%2C member B%2C transcript variant X3;transcript_id=XM_017316703.3;extra_copy_number=0
CM058255.1	Liftoff	exon	97016903	97022939	.	-	.	ID=exon-XM_017316703.3-1;Parent=rna-XM_017316703.3;Dbxref=GeneID:545136,GenBank:XM_017316703.3,MGI:MGI:3647604;gbkey=mRNA;gene=Fam186b;product=family with sequence similarity 186%2C member B%2C transcript variant X3;transcript_id=XM_017316703.3;extra_copy_number=0
CM058255.1	Liftoff	CDS	96992398	96992554	.	-	.	ID=cds-XP_017172192.1;Parent=rna-XM_017316703.3;Dbxref=GeneID:545136,GenBank:XP_017172192.1,MGI:MGI:3647604;Name=XP_017172192.1;gbkey=CDS;gene=Fam186b;product=protein FAM186B isoform X2;protein_id=XP_017172192.1;extra_copy_number=0
CM058255.1	Liftoff	CDS	96994855	96995040	.	-	.	ID=cds-XP_017172192.1;Parent=rna-XM_017316703.3;Dbxref=GeneID:545136,GenBank:XP_017172192.1,MGI:MGI:3647604;Name=XP_017172192.1;gbkey=CDS;gene=Fam186b;product=protein FAM186B isoform X2;protein_id=XP_017172192.1;extra_copy_number=0
CM058255.1	Liftoff	CDS	96995655	96995824	.	-	.	ID=cds-XP_017172192.1;Parent=rna-XM_017316703.3;Dbxref=GeneID:545136,GenBank:XP_017172192.1,MGI:MGI:3647604;Name=XP_017172192.1;gbkey=CDS;gene=Fam186b;product=protein FAM186B isoform X2;protein_id=XP_017172192.1;extra_copy_number=0
CM058255.1	Liftoff	CDS	96999854	97000046	.	-	.	ID=cds-XP_017172192.1;Parent=rna-XM_017316703.3;Dbxref=GeneID:545136,GenBank:XP_017172192.1,MGI:MGI:3647604;Name=XP_017172192.1;gbkey=CDS;gene=Fam186b;product=protein FAM186B isoform X2;protein_id=XP_017172192.1;extra_copy_number=0
CM058255.1	Liftoff	CDS	97000483	97002106	.	-	.	ID=cds-XP_017172192.1;Parent=rna-XM_017316703.3;Dbxref=GeneID:545136,GenBank:XP_017172192.1,MGI:MGI:3647604;Name=XP_017172192.1;gbkey=CDS;gene=Fam186b;product=protein FAM186B isoform X2;protein_id=XP_017172192.1;extra_copy_number=0
CM058255.1	Liftoff	CDS	97004979	97005084	.	-	.	ID=cds-XP_017172192.1;Parent=rna-XM_017316703.3;Dbxref=GeneID:545136,GenBank:XP_017172192.1,MGI:MGI:3647604;Name=XP_017172192.1;gbkey=CDS;gene=Fam186b;product=protein FAM186B isoform X2;protein_id=XP_017172192.1;extra_copy_number=0
CM058255.1	Liftoff	gene	97016240	97038182	.	+	.	ID=gene-Prpf40b;Dbxref=GeneID:54614,MGI:MGI:1925583;Name=Prpf40b;description=pre-mRNA processing factor 40B;gbkey=Gene;gene=Prpf40b;gene_biotype=protein_coding;gene_synonym=2610317D23Rik,Hypc;coverage=1.0;sequence_ID=1.0;valid_ORFs=26;extra_copy_number=0;copy_num_ID=gene-Prpf40b_0
CM058255.1	Liftoff	mRNA	97016240	97038182	.	+	.	ID=rna-XM_030248664.1;Parent=gene-Prpf40b;Dbxref=GeneID:54614,GenBank:XM_030248664.1,MGI:MGI:1925583;Name=XM_030248664.1;gbkey=mRNA;gene=Prpf40b;model_evidence=Supporting evidence includes similarity to: 3 mRNAs%2C 22 ESTs%2C 7 Proteins%2C 450 long SRA reads%2C and 99%25 coverage of the annotated genomic feature by RNAseq alignments%2C including 46 samples with support for all annotated introns;product=pre-mRNA processing factor 40B%2C transcript variant X6;transcript_id=XM_030248664.1;matches_ref_protein=True;valid_ORF=True;extra_copy_number=0
CM058255.1	Liftoff	exon	97016240	97016437	.	+	.	ID=exon-XM_030248664.1-1;Parent=rna-XM_030248664.1;Dbxref=GeneID:54614,GenBank:XM_030248664.1,MGI:MGI:1925583;gbkey=mRNA;gene=Prpf40b;product=pre-mRNA processing factor 40B%2C transcript variant X6;transcript_id=XM_030248664.1;extra_copy_number=0
CM058255.1	Liftoff	exon	97024447	97024527	.	+	.	ID=exon-XM_030248664.1-2;Parent=rna-XM_030248664.1;Dbxref=GeneID:54614,GenBank:XM_030248664.1,MGI:MGI:1925583;gbkey=mRNA;gene=Prpf40b;product=pre-mRNA processing factor 40B%2C transcript variant X6;transcript_id=XM_030248664.1;extra_copy_number=0
CM058255.1	Liftoff	exon	97025205	97025348	.	+	.	ID=exon-XM_030248664.1-3;Parent=rna-XM_030248664.1;Dbxref=GeneID:54614,GenBank:XM_030248664.1,MGI:MGI:1925583;gbkey=mRNA;gene=Prpf40b;product=pre-mRNA processing factor 40B%2C transcript variant X6;transcript_id=XM_030248664.1;extra_copy_number=0
CM058255.1	Liftoff	exon	97025589	97025654	.	+	.	ID=exon-XM_030248664.1-4;Parent=rna-XM_030248664.1;Dbxref=GeneID:54614,GenBank:XM_030248664.1,MGI:MGI:1925583;gbkey=mRNA;gene=Prpf40b;product=pre-mRNA processing factor 40B%2C transcript variant X6;transcript_id=XM_030248664.1;extra_copy_number=0
CM058255.1	Liftoff	exon	97026330	97026357	.	+	.	ID=exon-XM_030248664.1-5;Parent=rna-XM_030248664.1;Dbxref=GeneID:54614,GenBank:XM_030248664.1,MGI:MGI:1925583;gbkey=mRNA;gene=Prpf40b;product=pre-mRNA processing factor 40B%2C transcript variant X6;transcript_id=XM_030248664.1;extra_copy_number=0
CM058255.1	Liftoff	exon	97026572	97026597	.	+	.	ID=exon-XM_030248664.1-6;Parent=rna-XM_030248664.1;Dbxref=GeneID:54614,GenBank:XM_030248664.1,MGI:MGI:1925583;gbkey=mRNA;gene=Prpf40b;product=pre-mRNA processing factor 40B%2C transcript variant X6;transcript_id=XM_030248664.1;extra_copy_number=0
CM058255.1	Liftoff	exon	97026705	97026815	.	+	.	ID=exon-XM_030248664.1-7;Parent=rna-XM_030248664.1;Dbxref=GeneID:54614,GenBank:XM_030248664.1,MGI:MGI:1925583;gbkey=mRNA;gene=Prpf40b;product=pre-mRNA processing factor 40B%2C transcript variant X6;transcript_id=XM_030248664.1;extra_copy_number=0
CM058255.1	Liftoff	exon	97027115	97027235	.	+	.	ID=exon-XM_030248664.1-8;Parent=rna-XM_030248664.1;Dbxref=GeneID:54614,GenBank:XM_030248664.1,MGI:MGI:1925583;gbkey=mRNA;gene=Prpf40b;product=pre-mRNA processing factor 40B%2C transcript variant X6;transcript_id=XM_030248664.1;extra_copy_number=0
CM058255.1	Liftoff	exon	97027326	97027350	.	+	.	ID=exon-XM_030248664.1-9;Parent=rna-XM_030248664.1;Dbxref=GeneID:54614,GenBank:XM_030248664.1,MGI:MGI:1925583;gbkey=mRNA;gene=Prpf40b;product=pre-mRNA processing factor 40B%2C transcript variant X6;transcript_id=XM_030248664.1;extra_copy_number=0
CM058255.1	Liftoff	exon	97027560	97027763	.	+	.	ID=exon-XM_030248664.1-10;Parent=rna-XM_030248664.1;Dbxref=GeneID:54614,GenBank:XM_030248664.1,MGI:MGI:1925583;gbkey=mRNA;gene=Prpf40b;product=pre-mRNA processing factor 40B%2C transcript variant X6;transcript_id=XM_030248664.1;extra_copy_number=0
CM058255.1	Liftoff	exon	97027969	97028095	.	+	.	ID=exon-XM_030248664.1-11;Parent=rna-XM_030248664.1;Dbxref=GeneID:54614,GenBank:XM_030248664.1,MGI:MGI:1925583;gbkey=mRNA;gene=Prpf40b;product=pre-mRNA processing factor 40B%2C transcript variant X6;transcript_id=XM_030248664.1;extra_copy_number=0
CM058255.1	Liftoff	exon	97028177	97028241	.	+	.	ID=exon-XM_030248664.1-12;Parent=rna-XM_030248664.1;Dbxref=GeneID:54614,GenBank:XM_030248664.1,MGI:MGI:1925583;gbkey=mRNA;gene=Prpf40b;product=pre-mRNA processing factor 40B%2C transcript variant X6;transcript_id=XM_030248664.1;extra_copy_number=0
CM058255.1	Liftoff	exon	97028721	97028885	.	+	.	ID=exon-XM_030248664.1-13;Parent=rna-XM_030248664.1;Dbxref=GeneID:54614,GenBank:XM_030248664.1,MGI:MGI:1925583;gbkey=mRNA;gene=Prpf40b;product=pre-mRNA processing factor 40B%2C transcript variant X6;transcript_id=XM_030248664.1;extra_copy_number=0
CM058255.1	Liftoff	exon	97028986	97029094	.	+	.	ID=exon-XM_030248664.1-14;Parent=rna-XM_030248664.1;Dbxref=GeneID:54614,GenBank:XM_030248664.1,MGI:MGI:1925583;gbkey=mRNA;gene=Prpf40b;product=pre-mRNA processing factor 40B%2C transcript variant X6;transcript_id=XM_030248664.1;extra_copy_number=0
CM058255.1	Liftoff	exon	97029355	97029505	.	+	.	ID=exon-XM_030248664.1-15;Parent=rna-XM_030248664.1;Dbxref=GeneID:54614,GenBank:XM_030248664.1,MGI:MGI:1925583;gbkey=mRNA;gene=Prpf40b;product=pre-mRNA processing factor 40B%2C transcript variant X6;transcript_id=XM_030248664.1;extra_copy_number=0
CM058255.1	Liftoff	exon	97030227	97030360	.	+	.	ID=exon-XM_030248664.1-16;Parent=rna-XM_030248664.1;Dbxref=GeneID:54614,GenBank:XM_030248664.1,MGI:MGI:1925583;gbkey=mRNA;gene=Prpf40b;product=pre-mRNA processing factor 40B%2C transcript variant X6;transcript_id=XM_030248664.1;extra_copy_number=0
CM058255.1	Liftoff	exon	97030849	97030963	.	+	.	ID=exon-XM_030248664.1-17;Parent=rna-XM_030248664.1;Dbxref=GeneID:54614,GenBank:XM_030248664.1,MGI:MGI:1925583;gbkey=mRNA;gene=Prpf40b;product=pre-mRNA processing factor 40B%2C transcript variant X6;transcript_id=XM_030248664.1;extra_copy_number=0
CM058255.1	Liftoff	exon	97031108	97031199	.	+	.	ID=exon-XM_030248664.1-18;Parent=rna-XM_030248664.1;Dbxref=GeneID:54614,GenBank:XM_030248664.1,MGI:MGI:1925583;gbkey=mRNA;gene=Prpf40b;product=pre-mRNA processing factor 40B%2C transcript variant X6;transcript_id=XM_030248664.1;extra_copy_number=0
CM058255.1	Liftoff	exon	97035742	97035858	.	+	.	ID=exon-XM_030248664.1-19;Parent=rna-XM_030248664.1;Dbxref=GeneID:54614,GenBank:XM_030248664.1,MGI:MGI:1925583;gbkey=mRNA;gene=Prpf40b;product=pre-mRNA processing factor 40B%2C transcript variant X6;transcript_id=XM_030248664.1;extra_copy_number=0
CM058255.1	Liftoff	exon	97036007	97036144	.	+	.	ID=exon-XM_030248664.1-20;Parent=rna-XM_030248664.1;Dbxref=GeneID:54614,GenBank:XM_030248664.1,MGI:MGI:1925583;gbkey=mRNA;gene=Prpf40b;product=pre-mRNA processing factor 40B%2C transcript variant X6;transcript_id=XM_030248664.1;extra_copy_number=0
CM058255.1	Liftoff	exon	97036355	97036450	.	+	.	ID=exon-XM_030248664.1-21;Parent=rna-XM_030248664.1;Dbxref=GeneID:54614,GenBank:XM_030248664.1,MGI:MGI:1925583;gbkey=mRNA;gene=Prpf40b;product=pre-mRNA processing factor 40B%2C transcript variant X6;transcript_id=XM_030248664.1;extra_copy_number=0
CM058255.1	Liftoff	exon	97036647	97036733	.	+	.	ID=exon-XM_030248664.1-22;Parent=rna-XM_030248664.1;Dbxref=GeneID:54614,GenBank:XM_030248664.1,MGI:MGI:1925583;gbkey=mRNA;gene=Prpf40b;product=pre-mRNA processing factor 40B%2C transcript variant X6;transcript_id=XM_030248664.1;extra_copy_number=0
CM058255.1	Liftoff	exon	97036887	97037064	.	+	.	ID=exon-XM_030248664.1-23;Parent=rna-XM_030248664.1;Dbxref=GeneID:54614,GenBank:XM_030248664.1,MGI:MGI:1925583;gbkey=mRNA;gene=Prpf40b;product=pre-mRNA processing factor 40B%2C transcript variant X6;transcript_id=XM_030248664.1;extra_copy_number=0
CM058255.1	Liftoff	exon	97037251	97037312	.	+	.	ID=exon-XM_030248664.1-24;Parent=rna-XM_030248664.1;Dbxref=GeneID:54614,GenBank:XM_030248664.1,MGI:MGI:1925583;gbkey=mRNA;gene=Prpf40b;product=pre-mRNA processing factor 40B%2C transcript variant X6;transcript_id=XM_030248664.1;extra_copy_number=0
CM058255.1	Liftoff	exon	97037407	97037544	.	+	.	ID=exon-XM_030248664.1-25;Parent=rna-XM_030248664.1;Dbxref=GeneID:54614,GenBank:XM_030248664.1,MGI:MGI:1925583;gbkey=mRNA;gene=Prpf40b;product=pre-mRNA processing factor 40B%2C transcript variant X6;transcript_id=XM_030248664.1;extra_copy_number=0
CM058255.1	Liftoff	exon	97037625	97038182	.	+	.	ID=exon-XM_030248664.1-26;Parent=rna-XM_030248664.1;Dbxref=GeneID:54614,GenBank:XM_030248664.1,MGI:MGI:1925583;gbkey=mRNA;gene=Prpf40b;product=pre-mRNA processing factor 40B%2C transcript variant X6;transcript_id=XM_030248664.1;extra_copy_number=0
CM058255.1	Liftoff	CDS	97016435	97016437	.	+	.	ID=cds-XP_030104524.1;Parent=rna-XM_030248664.1;Dbxref=GeneID:54614,GenBank:XP_030104524.1,MGI:MGI:1925583;Name=XP_030104524.1;gbkey=CDS;gene=Prpf40b;product=pre-mRNA-processing factor 40 homolog B isoform X5;protein_id=XP_030104524.1;extra_copy_number=0
CM058255.1	Liftoff	CDS	97024447	97024527	.	+	.	ID=cds-XP_030104524.1;Parent=rna-XM_030248664.1;Dbxref=GeneID:54614,GenBank:XP_030104524.1,MGI:MGI:1925583;Name=XP_030104524.1;gbkey=CDS;gene=Prpf40b;product=pre-mRNA-processing factor 40 homolog B isoform X5;protein_id=XP_030104524.1;extra_copy_number=0
CM058255.1	Liftoff	CDS	97025205	97025348	.	+	.	ID=cds-XP_030104524.1;Parent=rna-XM_030248664.1;Dbxref=GeneID:54614,GenBank:XP_030104524.1,MGI:MGI:1925583;Name=XP_030104524.1;gbkey=CDS;gene=Prpf40b;product=pre-mRNA-processing factor 40 homolog B isoform X5;protein_id=XP_030104524.1;extra_copy_number=0
CM058255.1	Liftoff	CDS	97025589	97025654	.	+	.	ID=cds-XP_030104524.1;Parent=rna-XM_030248664.1;Dbxref=GeneID:54614,GenBank:XP_030104524.1,MGI:MGI:1925583;Name=XP_030104524.1;gbkey=CDS;gene=Prpf40b;product=pre-mRNA-processing factor 40 homolog B isoform X5;protein_id=XP_030104524.1;extra_copy_number=0
CM058255.1	Liftoff	CDS	97026330	97026357	.	+	.	ID=cds-XP_030104524.1;Parent=rna-XM_030248664.1;Dbxref=GeneID:54614,GenBank:XP_030104524.1,MGI:MGI:1925583;Name=XP_030104524.1;gbkey=CDS;gene=Prpf40b;product=pre-mRNA-processing factor 40 homolog B isoform X5;protein_id=XP_030104524.1;extra_copy_number=0
CM058255.1	Liftoff	CDS	97026572	97026597	.	+	.	ID=cds-XP_030104524.1;Parent=rna-XM_030248664.1;Dbxref=GeneID:54614,GenBank:XP_030104524.1,MGI:MGI:1925583;Name=XP_030104524.1;gbkey=CDS;gene=Prpf40b;product=pre-mRNA-processing factor 40 homolog B isoform X5;protein_id=XP_030104524.1;extra_copy_number=0
CM058255.1	Liftoff	CDS	97026705	97026815	.	+	.	ID=cds-XP_030104524.1;Parent=rna-XM_030248664.1;Dbxref=GeneID:54614,GenBank:XP_030104524.1,MGI:MGI:1925583;Name=XP_030104524.1;gbkey=CDS;gene=Prpf40b;product=pre-mRNA-processing factor 40 homolog B isoform X5;protein_id=XP_030104524.1;extra_copy_number=0
CM058255.1	Liftoff	CDS	97027115	97027235	.	+	.	ID=cds-XP_030104524.1;Parent=rna-XM_030248664.1;Dbxref=GeneID:54614,GenBank:XP_030104524.1,MGI:MGI:1925583;Name=XP_030104524.1;gbkey=CDS;gene=Prpf40b;product=pre-mRNA-processing factor 40 homolog B isoform X5;protein_id=XP_030104524.1;extra_copy_number=0
CM058255.1	Liftoff	CDS	97027326	97027350	.	+	.	ID=cds-XP_030104524.1;Parent=rna-XM_030248664.1;Dbxref=GeneID:54614,GenBank:XP_030104524.1,MGI:MGI:1925583;Name=XP_030104524.1;gbkey=CDS;gene=Prpf40b;product=pre-mRNA-processing factor 40 homolog B isoform X5;protein_id=XP_030104524.1;extra_copy_number=0
CM058255.1	Liftoff	CDS	97027560	97027763	.	+	.	ID=cds-XP_030104524.1;Parent=rna-XM_030248664.1;Dbxref=GeneID:54614,GenBank:XP_030104524.1,MGI:MGI:1925583;Name=XP_030104524.1;gbkey=CDS;gene=Prpf40b;product=pre-mRNA-processing factor 40 homolog B isoform X5;protein_id=XP_030104524.1;extra_copy_number=0
CM058255.1	Liftoff	CDS	97027969	97028095	.	+	.	ID=cds-XP_030104524.1;Parent=rna-XM_030248664.1;Dbxref=GeneID:54614,GenBank:XP_030104524.1,MGI:MGI:1925583;Name=XP_030104524.1;gbkey=CDS;gene=Prpf40b;product=pre-mRNA-processing factor 40 homolog B isoform X5;protein_id=XP_030104524.1;extra_copy_number=0
CM058255.1	Liftoff	CDS	97028177	97028241	.	+	.	ID=cds-XP_030104524.1;Parent=rna-XM_030248664.1;Dbxref=GeneID:54614,GenBank:XP_030104524.1,MGI:MGI:1925583;Name=XP_030104524.1;gbkey=CDS;gene=Prpf40b;product=pre-mRNA-processing factor 40 homolog B isoform X5;protein_id=XP_030104524.1;extra_copy_number=0
CM058255.1	Liftoff	CDS	97028721	97028885	.	+	.	ID=cds-XP_030104524.1;Parent=rna-XM_030248664.1;Dbxref=GeneID:54614,GenBank:XP_030104524.1,MGI:MGI:1925583;Name=XP_030104524.1;gbkey=CDS;gene=Prpf40b;product=pre-mRNA-processing factor 40 homolog B isoform X5;protein_id=XP_030104524.1;extra_copy_number=0
CM058255.1	Liftoff	CDS	97028986	97029094	.	+	.	ID=cds-XP_030104524.1;Parent=rna-XM_030248664.1;Dbxref=GeneID:54614,GenBank:XP_030104524.1,MGI:MGI:1925583;Name=XP_030104524.1;gbkey=CDS;gene=Prpf40b;product=pre-mRNA-processing factor 40 homolog B isoform X5;protein_id=XP_030104524.1;extra_copy_number=0
CM058255.1	Liftoff	CDS	97029355	97029505	.	+	.	ID=cds-XP_030104524.1;Parent=rna-XM_030248664.1;Dbxref=GeneID:54614,GenBank:XP_030104524.1,MGI:MGI:1925583;Name=XP_030104524.1;gbkey=CDS;gene=Prpf40b;product=pre-mRNA-processing factor 40 homolog B isoform X5;protein_id=XP_030104524.1;extra_copy_number=0
CM058255.1	Liftoff	CDS	97030227	97030360	.	+	.	ID=cds-XP_030104524.1;Parent=rna-XM_030248664.1;Dbxref=GeneID:54614,GenBank:XP_030104524.1,MGI:MGI:1925583;Name=XP_030104524.1;gbkey=CDS;gene=Prpf40b;product=pre-mRNA-processing factor 40 homolog B isoform X5;protein_id=XP_030104524.1;extra_copy_number=0
CM058255.1	Liftoff	CDS	97030849	97030963	.	+	.	ID=cds-XP_030104524.1;Parent=rna-XM_030248664.1;Dbxref=GeneID:54614,GenBank:XP_030104524.1,MGI:MGI:1925583;Name=XP_030104524.1;gbkey=CDS;gene=Prpf40b;product=pre-mRNA-processing factor 40 homolog B isoform X5;protein_id=XP_030104524.1;extra_copy_number=0
CM058255.1	Liftoff	CDS	97031108	97031199	.	+	.	ID=cds-XP_030104524.1;Parent=rna-XM_030248664.1;Dbxref=GeneID:54614,GenBank:XP_030104524.1,MGI:MGI:1925583;Name=XP_030104524.1;gbkey=CDS;gene=Prpf40b;product=pre-mRNA-processing factor 40 homolog B isoform X5;protein_id=XP_030104524.1;extra_copy_number=0
CM058255.1	Liftoff	CDS	97035742	97035858	.	+	.	ID=cds-XP_030104524.1;Parent=rna-XM_030248664.1;Dbxref=GeneID:54614,GenBank:XP_030104524.1,MGI:MGI:1925583;Name=XP_030104524.1;gbkey=CDS;gene=Prpf40b;product=pre-mRNA-processing factor 40 homolog B isoform X5;protein_id=XP_030104524.1;extra_copy_number=0
CM058255.1	Liftoff	CDS	97036007	97036144	.	+	.	ID=cds-XP_030104524.1;Parent=rna-XM_030248664.1;Dbxref=GeneID:54614,GenBank:XP_030104524.1,MGI:MGI:1925583;Name=XP_030104524.1;gbkey=CDS;gene=Prpf40b;product=pre-mRNA-processing factor 40 homolog B isoform X5;protein_id=XP_030104524.1;extra_copy_number=0
CM058255.1	Liftoff	CDS	97036355	97036450	.	+	.	ID=cds-XP_030104524.1;Parent=rna-XM_030248664.1;Dbxref=GeneID:54614,GenBank:XP_030104524.1,MGI:MGI:1925583;Name=XP_030104524.1;gbkey=CDS;gene=Prpf40b;product=pre-mRNA-processing factor 40 homolog B isoform X5;protein_id=XP_030104524.1;extra_copy_number=0
CM058255.1	Liftoff	CDS	97036647	97036733	.	+	.	ID=cds-XP_030104524.1;Parent=rna-XM_030248664.1;Dbxref=GeneID:54614,GenBank:XP_030104524.1,MGI:MGI:1925583;Name=XP_030104524.1;gbkey=CDS;gene=Prpf40b;product=pre-mRNA-processing factor 40 homolog B isoform X5;protein_id=XP_030104524.1;extra_copy_number=0
CM058255.1	Liftoff	CDS	97036887	97037064	.	+	.	ID=cds-XP_030104524.1;Parent=rna-XM_030248664.1;Dbxref=GeneID:54614,GenBank:XP_030104524.1,MGI:MGI:1925583;Name=XP_030104524.1;gbkey=CDS;gene=Prpf40b;product=pre-mRNA-processing factor 40 homolog B isoform X5;protein_id=XP_030104524.1;extra_copy_number=0
CM058255.1	Liftoff	CDS	97037251	97037312	.	+	.	ID=cds-XP_030104524.1;Parent=rna-XM_030248664.1;Dbxref=GeneID:54614,GenBank:XP_030104524.1,MGI:MGI:1925583;Name=XP_030104524.1;gbkey=CDS;gene=Prpf40b;product=pre-mRNA-processing factor 40 homolog B isoform X5;protein_id=XP_030104524.1;extra_copy_number=0
CM058255.1	Liftoff	CDS	97037407	97037544	.	+	.	ID=cds-XP_030104524.1;Parent=rna-XM_030248664.1;Dbxref=GeneID:54614,GenBank:XP_030104524.1,MGI:MGI:1925583;Name=XP_030104524.1;gbkey=CDS;gene=Prpf40b;product=pre-mRNA-processing factor 40 homolog B isoform X5;protein_id=XP_030104524.1;extra_copy_number=0
CM058255.1	Liftoff	CDS	97037625	97037717	.	+	.	ID=cds-XP_030104524.1;Parent=rna-XM_030248664.1;Dbxref=GeneID:54614,GenBank:XP_030104524.1,MGI:MGI:1925583;Name=XP_030104524.1;gbkey=CDS;gene=Prpf40b;product=pre-mRNA-processing factor 40 homolog B isoform X5;protein_id=XP_030104524.1;extra_copy_number=0
CM058255.1	Liftoff	mRNA	97016289	97038182	.	+	.	ID=rna-XM_006521188.3;Parent=gene-Prpf40b;Dbxref=GeneID:54614,GenBank:XM_006521188.3,MGI:MGI:1925583;Name=XM_006521188.3;gbkey=mRNA;gene=Prpf40b;model_evidence=Supporting evidence includes similarity to: 3 mRNAs%2C 21 ESTs%2C 1 Protein%2C 339 long SRA reads%2C and 99%25 coverage of the annotated genomic feature by RNAseq alignments%2C including 40 samples with support for all annotated introns;product=pre-mRNA processing factor 40B%2C transcript variant X18;transcript_id=XM_006521188.3;matches_ref_protein=True;valid_ORF=True;extra_copy_number=0
CM058255.1	Liftoff	exon	97016289	97016437	.	+	.	ID=exon-XM_006521188.3-1;Parent=rna-XM_006521188.3;Dbxref=GeneID:54614,GenBank:XM_006521188.3,MGI:MGI:1925583;gbkey=mRNA;gene=Prpf40b;product=pre-mRNA processing factor 40B%2C transcript variant X18;transcript_id=XM_006521188.3;extra_copy_number=0
CM058255.1	Liftoff	exon	97025205	97025348	.	+	.	ID=exon-XM_006521188.3-2;Parent=rna-XM_006521188.3;Dbxref=GeneID:54614,GenBank:XM_006521188.3,MGI:MGI:1925583;gbkey=mRNA;gene=Prpf40b;product=pre-mRNA processing factor 40B%2C transcript variant X18;transcript_id=XM_006521188.3;extra_copy_number=0
CM058255.1	Liftoff	exon	97025589	97025654	.	+	.	ID=exon-XM_006521188.3-3;Parent=rna-XM_006521188.3;Dbxref=GeneID:54614,GenBank:XM_006521188.3,MGI:MGI:1925583;gbkey=mRNA;gene=Prpf40b;product=pre-mRNA processing factor 40B%2C transcript variant X18;transcript_id=XM_006521188.3;extra_copy_number=0
CM058255.1	Liftoff	exon	97026330	97026357	.	+	.	ID=exon-XM_006521188.3-4;Parent=rna-XM_006521188.3;Dbxref=GeneID:54614,GenBank:XM_006521188.3,MGI:MGI:1925583;gbkey=mRNA;gene=Prpf40b;product=pre-mRNA processing factor 40B%2C transcript variant X18;transcript_id=XM_006521188.3;extra_copy_number=0
CM058255.1	Liftoff	exon	97026572	97026597	.	+	.	ID=exon-XM_006521188.3-5;Parent=rna-XM_006521188.3;Dbxref=GeneID:54614,GenBank:XM_006521188.3,MGI:MGI:1925583;gbkey=mRNA;gene=Prpf40b;product=pre-mRNA processing factor 40B%2C transcript variant X18;transcript_id=XM_006521188.3;extra_copy_number=0
CM058255.1	Liftoff	exon	97026705	97026815	.	+	.	ID=exon-XM_006521188.3-6;Parent=rna-XM_006521188.3;Dbxref=GeneID:54614,GenBank:XM_006521188.3,MGI:MGI:1925583;gbkey=mRNA;gene=Prpf40b;product=pre-mRNA processing factor 40B%2C transcript variant X18;transcript_id=XM_006521188.3;extra_copy_number=0
CM058255.1	Liftoff	exon	97027115	97027235	.	+	.	ID=exon-XM_006521188.3-7;Parent=rna-XM_006521188.3;Dbxref=GeneID:54614,GenBank:XM_006521188.3,MGI:MGI:1925583;gbkey=mRNA;gene=Prpf40b;product=pre-mRNA processing factor 40B%2C transcript variant X18;transcript_id=XM_006521188.3;extra_copy_number=0
CM058255.1	Liftoff	exon	97027326	97027350	.	+	.	ID=exon-XM_006521188.3-8;Parent=rna-XM_006521188.3;Dbxref=GeneID:54614,GenBank:XM_006521188.3,MGI:MGI:1925583;gbkey=mRNA;gene=Prpf40b;product=pre-mRNA processing factor 40B%2C transcript variant X18;transcript_id=XM_006521188.3;extra_copy_number=0
CM058255.1	Liftoff	exon	97027560	97027763	.	+	.	ID=exon-XM_006521188.3-9;Parent=rna-XM_006521188.3;Dbxref=GeneID:54614,GenBank:XM_006521188.3,MGI:MGI:1925583;gbkey=mRNA;gene=Prpf40b;product=pre-mRNA processing factor 40B%2C transcript variant X18;transcript_id=XM_006521188.3;extra_copy_number=0
CM058255.1	Liftoff	exon	97027969	97028095	.	+	.	ID=exon-XM_006521188.3-10;Parent=rna-XM_006521188.3;Dbxref=GeneID:54614,GenBank:XM_006521188.3,MGI:MGI:1925583;gbkey=mRNA;gene=Prpf40b;product=pre-mRNA processing factor 40B%2C transcript variant X18;transcript_id=XM_006521188.3;extra_copy_number=0
CM058255.1	Liftoff	exon	97028177	97028241	.	+	.	ID=exon-XM_006521188.3-11;Parent=rna-XM_006521188.3;Dbxref=GeneID:54614,GenBank:XM_006521188.3,MGI:MGI:1925583;gbkey=mRNA;gene=Prpf40b;product=pre-mRNA processing factor 40B%2C transcript variant X18;transcript_id=XM_006521188.3;extra_copy_number=0
CM058255.1	Liftoff	exon	97028721	97028885	.	+	.	ID=exon-XM_006521188.3-12;Parent=rna-XM_006521188.3;Dbxref=GeneID:54614,GenBank:XM_006521188.3,MGI:MGI:1925583;gbkey=mRNA;gene=Prpf40b;product=pre-mRNA processing factor 40B%2C transcript variant X18;transcript_id=XM_006521188.3;extra_copy_number=0
CM058255.1	Liftoff	exon	97028986	97029094	.	+	.	ID=exon-XM_006521188.3-13;Parent=rna-XM_006521188.3;Dbxref=GeneID:54614,GenBank:XM_006521188.3,MGI:MGI:1925583;gbkey=mRNA;gene=Prpf40b;product=pre-mRNA processing factor 40B%2C transcript variant X18;transcript_id=XM_006521188.3;extra_copy_number=0
CM058255.1	Liftoff	exon	97029355	97029505	.	+	.	ID=exon-XM_006521188.3-14;Parent=rna-XM_006521188.3;Dbxref=GeneID:54614,GenBank:XM_006521188.3,MGI:MGI:1925583;gbkey=mRNA;gene=Prpf40b;product=pre-mRNA processing factor 40B%2C transcript variant X18;transcript_id=XM_006521188.3;extra_copy_number=0
CM058255.1	Liftoff	exon	97030227	97030360	.	+	.	ID=exon-XM_006521188.3-15;Parent=rna-XM_006521188.3;Dbxref=GeneID:54614,GenBank:XM_006521188.3,MGI:MGI:1925583;gbkey=mRNA;gene=Prpf40b;product=pre-mRNA processing factor 40B%2C transcript variant X18;transcript_id=XM_006521188.3;extra_copy_number=0
CM058255.1	Liftoff	exon	97030849	97030963	.	+	.	ID=exon-XM_006521188.3-16;Parent=rna-XM_006521188.3;Dbxref=GeneID:54614,GenBank:XM_006521188.3,MGI:MGI:1925583;gbkey=mRNA;gene=Prpf40b;product=pre-mRNA processing factor 40B%2C transcript variant X18;transcript_id=XM_006521188.3;extra_copy_number=0
CM058255.1	Liftoff	exon	97031108	97031199	.	+	.	ID=exon-XM_006521188.3-17;Parent=rna-XM_006521188.3;Dbxref=GeneID:54614,GenBank:XM_006521188.3,MGI:MGI:1925583;gbkey=mRNA;gene=Prpf40b;product=pre-mRNA processing factor 40B%2C transcript variant X18;transcript_id=XM_006521188.3;extra_copy_number=0
CM058255.1	Liftoff	exon	97035742	97035858	.	+	.	ID=exon-XM_006521188.3-18;Parent=rna-XM_006521188.3;Dbxref=GeneID:54614,GenBank:XM_006521188.3,MGI:MGI:1925583;gbkey=mRNA;gene=Prpf40b;product=pre-mRNA processing factor 40B%2C transcript variant X18;transcript_id=XM_006521188.3;extra_copy_number=0
CM058255.1	Liftoff	exon	97036007	97036144	.	+	.	ID=exon-XM_006521188.3-19;Parent=rna-XM_006521188.3;Dbxref=GeneID:54614,GenBank:XM_006521188.3,MGI:MGI:1925583;gbkey=mRNA;gene=Prpf40b;product=pre-mRNA processing factor 40B%2C transcript variant X18;transcript_id=XM_006521188.3;extra_copy_number=0
CM058255.1	Liftoff	exon	97036355	97036450	.	+	.	ID=exon-XM_006521188.3-20;Parent=rna-XM_006521188.3;Dbxref=GeneID:54614,GenBank:XM_006521188.3,MGI:MGI:1925583;gbkey=mRNA;gene=Prpf40b;product=pre-mRNA processing factor 40B%2C transcript variant X18;transcript_id=XM_006521188.3;extra_copy_number=0
CM058255.1	Liftoff	exon	97036644	97036745	.	+	.	ID=exon-XM_006521188.3-21;Parent=rna-XM_006521188.3;Dbxref=GeneID:54614,GenBank:XM_006521188.3,MGI:MGI:1925583;gbkey=mRNA;gene=Prpf40b;product=pre-mRNA processing factor 40B%2C transcript variant X18;transcript_id=XM_006521188.3;extra_copy_number=0
CM058255.1	Liftoff	exon	97036887	97037064	.	+	.	ID=exon-XM_006521188.3-22;Parent=rna-XM_006521188.3;Dbxref=GeneID:54614,GenBank:XM_006521188.3,MGI:MGI:1925583;gbkey=mRNA;gene=Prpf40b;product=pre-mRNA processing factor 40B%2C transcript variant X18;transcript_id=XM_006521188.3;extra_copy_number=0
CM058255.1	Liftoff	exon	97037251	97037312	.	+	.	ID=exon-XM_006521188.3-23;Parent=rna-XM_006521188.3;Dbxref=GeneID:54614,GenBank:XM_006521188.3,MGI:MGI:1925583;gbkey=mRNA;gene=Prpf40b;product=pre-mRNA processing factor 40B%2C transcript variant X18;transcript_id=XM_006521188.3;extra_copy_number=0
CM058255.1	Liftoff	exon	97037407	97037544	.	+	.	ID=exon-XM_006521188.3-24;Parent=rna-XM_006521188.3;Dbxref=GeneID:54614,GenBank:XM_006521188.3,MGI:MGI:1925583;gbkey=mRNA;gene=Prpf40b;product=pre-mRNA processing factor 40B%2C transcript variant X18;transcript_id=XM_006521188.3;extra_copy_number=0
CM058255.1	Liftoff	exon	97037625	97038182	.	+	.	ID=exon-XM_006521188.3-25;Parent=rna-XM_006521188.3;Dbxref=GeneID:54614,GenBank:XM_006521188.3,MGI:MGI:1925583;gbkey=mRNA;gene=Prpf40b;product=pre-mRNA processing factor 40B%2C transcript variant X18;transcript_id=XM_006521188.3;extra_copy_number=0
CM058255.1	Liftoff	CDS	97016435	97016437	.	+	.	ID=cds-XP_006521251.1;Parent=rna-XM_006521188.3;Dbxref=GeneID:54614,GenBank:XP_006521251.1,MGI:MGI:1925583;Name=XP_006521251.1;gbkey=CDS;gene=Prpf40b;product=pre-mRNA-processing factor 40 homolog B isoform X15;protein_id=XP_006521251.1;extra_copy_number=0
CM058255.1	Liftoff	CDS	97025205	97025348	.	+	.	ID=cds-XP_006521251.1;Parent=rna-XM_006521188.3;Dbxref=GeneID:54614,GenBank:XP_006521251.1,MGI:MGI:1925583;Name=XP_006521251.1;gbkey=CDS;gene=Prpf40b;product=pre-mRNA-processing factor 40 homolog B isoform X15;protein_id=XP_006521251.1;extra_copy_number=0
CM058255.1	Liftoff	CDS	97025589	97025654	.	+	.	ID=cds-XP_006521251.1;Parent=rna-XM_006521188.3;Dbxref=GeneID:54614,GenBank:XP_006521251.1,MGI:MGI:1925583;Name=XP_006521251.1;gbkey=CDS;gene=Prpf40b;product=pre-mRNA-processing factor 40 homolog B isoform X15;protein_id=XP_006521251.1;extra_copy_number=0
CM058255.1	Liftoff	CDS	97026330	97026357	.	+	.	ID=cds-XP_006521251.1;Parent=rna-XM_006521188.3;Dbxref=GeneID:54614,GenBank:XP_006521251.1,MGI:MGI:1925583;Name=XP_006521251.1;gbkey=CDS;gene=Prpf40b;product=pre-mRNA-processing factor 40 homolog B isoform X15;protein_id=XP_006521251.1;extra_copy_number=0
CM058255.1	Liftoff	CDS	97026572	97026597	.	+	.	ID=cds-XP_006521251.1;Parent=rna-XM_006521188.3;Dbxref=GeneID:54614,GenBank:XP_006521251.1,MGI:MGI:1925583;Name=XP_006521251.1;gbkey=CDS;gene=Prpf40b;product=pre-mRNA-processing factor 40 homolog B isoform X15;protein_id=XP_006521251.1;extra_copy_number=0
CM058255.1	Liftoff	CDS	97026705	97026815	.	+	.	ID=cds-XP_006521251.1;Parent=rna-XM_006521188.3;Dbxref=GeneID:54614,GenBank:XP_006521251.1,MGI:MGI:1925583;Name=XP_006521251.1;gbkey=CDS;gene=Prpf40b;product=pre-mRNA-processing factor 40 homolog B isoform X15;protein_id=XP_006521251.1;extra_copy_number=0
CM058255.1	Liftoff	CDS	97027115	97027235	.	+	.	ID=cds-XP_006521251.1;Parent=rna-XM_006521188.3;Dbxref=GeneID:54614,GenBank:XP_006521251.1,MGI:MGI:1925583;Name=XP_006521251.1;gbkey=CDS;gene=Prpf40b;product=pre-mRNA-processing factor 40 homolog B isoform X15;protein_id=XP_006521251.1;extra_copy_number=0
CM058255.1	Liftoff	CDS	97027326	97027350	.	+	.	ID=cds-XP_006521251.1;Parent=rna-XM_006521188.3;Dbxref=GeneID:54614,GenBank:XP_006521251.1,MGI:MGI:1925583;Name=XP_006521251.1;gbkey=CDS;gene=Prpf40b;product=pre-mRNA-processing factor 40 homolog B isoform X15;protein_id=XP_006521251.1;extra_copy_number=0
CM058255.1	Liftoff	CDS	97027560	97027763	.	+	.	ID=cds-XP_006521251.1;Parent=rna-XM_006521188.3;Dbxref=GeneID:54614,GenBank:XP_006521251.1,MGI:MGI:1925583;Name=XP_006521251.1;gbkey=CDS;gene=Prpf40b;product=pre-mRNA-processing factor 40 homolog B isoform X15;protein_id=XP_006521251.1;extra_copy_number=0
CM058255.1	Liftoff	CDS	97027969	97028095	.	+	.	ID=cds-XP_006521251.1;Parent=rna-XM_006521188.3;Dbxref=GeneID:54614,GenBank:XP_006521251.1,MGI:MGI:1925583;Name=XP_006521251.1;gbkey=CDS;gene=Prpf40b;product=pre-mRNA-processing factor 40 homolog B isoform X15;protein_id=XP_006521251.1;extra_copy_number=0
CM058255.1	Liftoff	CDS	97028177	97028241	.	+	.	ID=cds-XP_006521251.1;Parent=rna-XM_006521188.3;Dbxref=GeneID:54614,GenBank:XP_006521251.1,MGI:MGI:1925583;Name=XP_006521251.1;gbkey=CDS;gene=Prpf40b;product=pre-mRNA-processing factor 40 homolog B isoform X15;protein_id=XP_006521251.1;extra_copy_number=0
CM058255.1	Liftoff	CDS	97028721	97028885	.	+	.	ID=cds-XP_006521251.1;Parent=rna-XM_006521188.3;Dbxref=GeneID:54614,GenBank:XP_006521251.1,MGI:MGI:1925583;Name=XP_006521251.1;gbkey=CDS;gene=Prpf40b;product=pre-mRNA-processing factor 40 homolog B isoform X15;protein_id=XP_006521251.1;extra_copy_number=0
CM058255.1	Liftoff	CDS	97028986	97029094	.	+	.	ID=cds-XP_006521251.1;Parent=rna-XM_006521188.3;Dbxref=GeneID:54614,GenBank:XP_006521251.1,MGI:MGI:1925583;Name=XP_006521251.1;gbkey=CDS;gene=Prpf40b;product=pre-mRNA-processing factor 40 homolog B isoform X15;protein_id=XP_006521251.1;extra_copy_number=0
CM058255.1	Liftoff	CDS	97029355	97029505	.	+	.	ID=cds-XP_006521251.1;Parent=rna-XM_006521188.3;Dbxref=GeneID:54614,GenBank:XP_006521251.1,MGI:MGI:1925583;Name=XP_006521251.1;gbkey=CDS;gene=Prpf40b;product=pre-mRNA-processing factor 40 homolog B isoform X15;protein_id=XP_006521251.1;extra_copy_number=0
CM058255.1	Liftoff	CDS	97030227	97030360	.	+	.	ID=cds-XP_006521251.1;Parent=rna-XM_006521188.3;Dbxref=GeneID:54614,GenBank:XP_006521251.1,MGI:MGI:1925583;Name=XP_006521251.1;gbkey=CDS;gene=Prpf40b;product=pre-mRNA-processing factor 40 homolog B isoform X15;protein_id=XP_006521251.1;extra_copy_number=0
CM058255.1	Liftoff	CDS	97030849	97030963	.	+	.	ID=cds-XP_006521251.1;Parent=rna-XM_006521188.3;Dbxref=GeneID:54614,GenBank:XP_006521251.1,MGI:MGI:1925583;Name=XP_006521251.1;gbkey=CDS;gene=Prpf40b;product=pre-mRNA-processing factor 40 homolog B isoform X15;protein_id=XP_006521251.1;extra_copy_number=0
CM058255.1	Liftoff	CDS	97031108	97031199	.	+	.	ID=cds-XP_006521251.1;Parent=rna-XM_006521188.3;Dbxref=GeneID:54614,GenBank:XP_006521251.1,MGI:MGI:1925583;Name=XP_006521251.1;gbkey=CDS;gene=Prpf40b;product=pre-mRNA-processing factor 40 homolog B isoform X15;protein_id=XP_006521251.1;extra_copy_number=0
CM058255.1	Liftoff	CDS	97035742	97035858	.	+	.	ID=cds-XP_006521251.1;Parent=rna-XM_006521188.3;Dbxref=GeneID:54614,GenBank:XP_006521251.1,MGI:MGI:1925583;Name=XP_006521251.1;gbkey=CDS;gene=Prpf40b;product=pre-mRNA-processing factor 40 homolog B isoform X15;protein_id=XP_006521251.1;extra_copy_number=0
CM058255.1	Liftoff	CDS	97036007	97036144	.	+	.	ID=cds-XP_006521251.1;Parent=rna-XM_006521188.3;Dbxref=GeneID:54614,GenBank:XP_006521251.1,MGI:MGI:1925583;Name=XP_006521251.1;gbkey=CDS;gene=Prpf40b;product=pre-mRNA-processing factor 40 homolog B isoform X15;protein_id=XP_006521251.1;extra_copy_number=0
CM058255.1	Liftoff	CDS	97036355	97036450	.	+	.	ID=cds-XP_006521251.1;Parent=rna-XM_006521188.3;Dbxref=GeneID:54614,GenBank:XP_006521251.1,MGI:MGI:1925583;Name=XP_006521251.1;gbkey=CDS;gene=Prpf40b;product=pre-mRNA-processing factor 40 homolog B isoform X15;protein_id=XP_006521251.1;extra_copy_number=0
CM058255.1	Liftoff	CDS	97036644	97036745	.	+	.	ID=cds-XP_006521251.1;Parent=rna-XM_006521188.3;Dbxref=GeneID:54614,GenBank:XP_006521251.1,MGI:MGI:1925583;Name=XP_006521251.1;gbkey=CDS;gene=Prpf40b;product=pre-mRNA-processing factor 40 homolog B isoform X15;protein_id=XP_006521251.1;extra_copy_number=0
CM058255.1	Liftoff	CDS	97036887	97037064	.	+	.	ID=cds-XP_006521251.1;Parent=rna-XM_006521188.3;Dbxref=GeneID:54614,GenBank:XP_006521251.1,MGI:MGI:1925583;Name=XP_006521251.1;gbkey=CDS;gene=Prpf40b;product=pre-mRNA-processing factor 40 homolog B isoform X15;protein_id=XP_006521251.1;extra_copy_number=0
CM058255.1	Liftoff	CDS	97037251	97037312	.	+	.	ID=cds-XP_006521251.1;Parent=rna-XM_006521188.3;Dbxref=GeneID:54614,GenBank:XP_006521251.1,MGI:MGI:1925583;Name=XP_006521251.1;gbkey=CDS;gene=Prpf40b;product=pre-mRNA-processing factor 40 homolog B isoform X15;protein_id=XP_006521251.1;extra_copy_number=0
CM058255.1	Liftoff	CDS	97037407	97037544	.	+	.	ID=cds-XP_006521251.1;Parent=rna-XM_006521188.3;Dbxref=GeneID:54614,GenBank:XP_006521251.1,MGI:MGI:1925583;Name=XP_006521251.1;gbkey=CDS;gene=Prpf40b;product=pre-mRNA-processing factor 40 homolog B isoform X15;protein_id=XP_006521251.1;extra_copy_number=0
CM058255.1	Liftoff	CDS	97037625	97037717	.	+	.	ID=cds-XP_006521251.1;Parent=rna-XM_006521188.3;Dbxref=GeneID:54614,GenBank:XP_006521251.1,MGI:MGI:1925583;Name=XP_006521251.1;gbkey=CDS;gene=Prpf40b;product=pre-mRNA-processing factor 40 homolog B isoform X15;protein_id=XP_006521251.1;extra_copy_number=0
CM058255.1	Liftoff	mRNA	97016362	97038182	.	+	.	ID=rna-XM_006521182.2;Parent=gene-Prpf40b;Dbxref=GeneID:54614,GenBank:XM_006521182.2,MGI:MGI:1925583;Name=XM_006521182.2;gbkey=mRNA;gene=Prpf40b;model_evidence=Supporting evidence includes similarity to: 3 mRNAs%2C 20 ESTs%2C 1 Protein%2C 339 long SRA reads%2C and 100%25 coverage of the annotated genomic feature by RNAseq alignments%2C including 26 samples with support for all annotated introns;product=pre-mRNA processing factor 40B%2C transcript variant X7;transcript_id=XM_006521182.2;matches_ref_protein=True;valid_ORF=True;extra_copy_number=0
CM058255.1	Liftoff	exon	97016362	97016437	.	+	.	ID=exon-XM_006521182.2-1;Parent=rna-XM_006521182.2;Dbxref=GeneID:54614,GenBank:XM_006521182.2,MGI:MGI:1925583;gbkey=mRNA;gene=Prpf40b;product=pre-mRNA processing factor 40B%2C transcript variant X7;transcript_id=XM_006521182.2;extra_copy_number=0
CM058255.1	Liftoff	exon	97022951	97023148	.	+	.	ID=exon-XM_006521182.2-2;Parent=rna-XM_006521182.2;Dbxref=GeneID:54614,GenBank:XM_006521182.2,MGI:MGI:1925583;gbkey=mRNA;gene=Prpf40b;product=pre-mRNA processing factor 40B%2C transcript variant X7;transcript_id=XM_006521182.2;extra_copy_number=0
CM058255.1	Liftoff	exon	97024447	97024527	.	+	.	ID=exon-XM_006521182.2-3;Parent=rna-XM_006521182.2;Dbxref=GeneID:54614,GenBank:XM_006521182.2,MGI:MGI:1925583;gbkey=mRNA;gene=Prpf40b;product=pre-mRNA processing factor 40B%2C transcript variant X7;transcript_id=XM_006521182.2;extra_copy_number=0
CM058255.1	Liftoff	exon	97025205	97025348	.	+	.	ID=exon-XM_006521182.2-4;Parent=rna-XM_006521182.2;Dbxref=GeneID:54614,GenBank:XM_006521182.2,MGI:MGI:1925583;gbkey=mRNA;gene=Prpf40b;product=pre-mRNA processing factor 40B%2C transcript variant X7;transcript_id=XM_006521182.2;extra_copy_number=0
CM058255.1	Liftoff	exon	97025589	97025654	.	+	.	ID=exon-XM_006521182.2-5;Parent=rna-XM_006521182.2;Dbxref=GeneID:54614,GenBank:XM_006521182.2,MGI:MGI:1925583;gbkey=mRNA;gene=Prpf40b;product=pre-mRNA processing factor 40B%2C transcript variant X7;transcript_id=XM_006521182.2;extra_copy_number=0
CM058255.1	Liftoff	exon	97026330	97026357	.	+	.	ID=exon-XM_006521182.2-6;Parent=rna-XM_006521182.2;Dbxref=GeneID:54614,GenBank:XM_006521182.2,MGI:MGI:1925583;gbkey=mRNA;gene=Prpf40b;product=pre-mRNA processing factor 40B%2C transcript variant X7;transcript_id=XM_006521182.2;extra_copy_number=0
CM058255.1	Liftoff	exon	97026572	97026597	.	+	.	ID=exon-XM_006521182.2-7;Parent=rna-XM_006521182.2;Dbxref=GeneID:54614,GenBank:XM_006521182.2,MGI:MGI:1925583;gbkey=mRNA;gene=Prpf40b;product=pre-mRNA processing factor 40B%2C transcript variant X7;transcript_id=XM_006521182.2;extra_copy_number=0
CM058255.1	Liftoff	exon	97026705	97026815	.	+	.	ID=exon-XM_006521182.2-8;Parent=rna-XM_006521182.2;Dbxref=GeneID:54614,GenBank:XM_006521182.2,MGI:MGI:1925583;gbkey=mRNA;gene=Prpf40b;product=pre-mRNA processing factor 40B%2C transcript variant X7;transcript_id=XM_006521182.2;extra_copy_number=0
CM058255.1	Liftoff	exon	97027115	97027235	.	+	.	ID=exon-XM_006521182.2-9;Parent=rna-XM_006521182.2;Dbxref=GeneID:54614,GenBank:XM_006521182.2,MGI:MGI:1925583;gbkey=mRNA;gene=Prpf40b;product=pre-mRNA processing factor 40B%2C transcript variant X7;transcript_id=XM_006521182.2;extra_copy_number=0
CM058255.1	Liftoff	exon	97027326	97027350	.	+	.	ID=exon-XM_006521182.2-10;Parent=rna-XM_006521182.2;Dbxref=GeneID:54614,GenBank:XM_006521182.2,MGI:MGI:1925583;gbkey=mRNA;gene=Prpf40b;product=pre-mRNA processing factor 40B%2C transcript variant X7;transcript_id=XM_006521182.2;extra_copy_number=0
CM058255.1	Liftoff	exon	97027560	97027763	.	+	.	ID=exon-XM_006521182.2-11;Parent=rna-XM_006521182.2;Dbxref=GeneID:54614,GenBank:XM_006521182.2,MGI:MGI:1925583;gbkey=mRNA;gene=Prpf40b;product=pre-mRNA processing factor 40B%2C transcript variant X7;transcript_id=XM_006521182.2;extra_copy_number=0
CM058255.1	Liftoff	exon	97027969	97028095	.	+	.	ID=exon-XM_006521182.2-12;Parent=rna-XM_006521182.2;Dbxref=GeneID:54614,GenBank:XM_006521182.2,MGI:MGI:1925583;gbkey=mRNA;gene=Prpf40b;product=pre-mRNA processing factor 40B%2C transcript variant X7;transcript_id=XM_006521182.2;extra_copy_number=0
CM058255.1	Liftoff	exon	97028177	97028241	.	+	.	ID=exon-XM_006521182.2-13;Parent=rna-XM_006521182.2;Dbxref=GeneID:54614,GenBank:XM_006521182.2,MGI:MGI:1925583;gbkey=mRNA;gene=Prpf40b;product=pre-mRNA processing factor 40B%2C transcript variant X7;transcript_id=XM_006521182.2;extra_copy_number=0
CM058255.1	Liftoff	exon	97028721	97028885	.	+	.	ID=exon-XM_006521182.2-14;Parent=rna-XM_006521182.2;Dbxref=GeneID:54614,GenBank:XM_006521182.2,MGI:MGI:1925583;gbkey=mRNA;gene=Prpf40b;product=pre-mRNA processing factor 40B%2C transcript variant X7;transcript_id=XM_006521182.2;extra_copy_number=0
CM058255.1	Liftoff	exon	97028986	97029094	.	+	.	ID=exon-XM_006521182.2-15;Parent=rna-XM_006521182.2;Dbxref=GeneID:54614,GenBank:XM_006521182.2,MGI:MGI:1925583;gbkey=mRNA;gene=Prpf40b;product=pre-mRNA processing factor 40B%2C transcript variant X7;transcript_id=XM_006521182.2;extra_copy_number=0
CM058255.1	Liftoff	exon	97029355	97029505	.	+	.	ID=exon-XM_006521182.2-16;Parent=rna-XM_006521182.2;Dbxref=GeneID:54614,GenBank:XM_006521182.2,MGI:MGI:1925583;gbkey=mRNA;gene=Prpf40b;product=pre-mRNA processing factor 40B%2C transcript variant X7;transcript_id=XM_006521182.2;extra_copy_number=0
CM058255.1	Liftoff	exon	97030227	97030360	.	+	.	ID=exon-XM_006521182.2-17;Parent=rna-XM_006521182.2;Dbxref=GeneID:54614,GenBank:XM_006521182.2,MGI:MGI:1925583;gbkey=mRNA;gene=Prpf40b;product=pre-mRNA processing factor 40B%2C transcript variant X7;transcript_id=XM_006521182.2;extra_copy_number=0
CM058255.1	Liftoff	exon	97030849	97030963	.	+	.	ID=exon-XM_006521182.2-18;Parent=rna-XM_006521182.2;Dbxref=GeneID:54614,GenBank:XM_006521182.2,MGI:MGI:1925583;gbkey=mRNA;gene=Prpf40b;product=pre-mRNA processing factor 40B%2C transcript variant X7;transcript_id=XM_006521182.2;extra_copy_number=0
CM058255.1	Liftoff	exon	97031108	97031199	.	+	.	ID=exon-XM_006521182.2-19;Parent=rna-XM_006521182.2;Dbxref=GeneID:54614,GenBank:XM_006521182.2,MGI:MGI:1925583;gbkey=mRNA;gene=Prpf40b;product=pre-mRNA processing factor 40B%2C transcript variant X7;transcript_id=XM_006521182.2;extra_copy_number=0
CM058255.1	Liftoff	exon	97035742	97035858	.	+	.	ID=exon-XM_006521182.2-20;Parent=rna-XM_006521182.2;Dbxref=GeneID:54614,GenBank:XM_006521182.2,MGI:MGI:1925583;gbkey=mRNA;gene=Prpf40b;product=pre-mRNA processing factor 40B%2C transcript variant X7;transcript_id=XM_006521182.2;extra_copy_number=0
CM058255.1	Liftoff	exon	97036007	97036144	.	+	.	ID=exon-XM_006521182.2-21;Parent=rna-XM_006521182.2;Dbxref=GeneID:54614,GenBank:XM_006521182.2,MGI:MGI:1925583;gbkey=mRNA;gene=Prpf40b;product=pre-mRNA processing factor 40B%2C transcript variant X7;transcript_id=XM_006521182.2;extra_copy_number=0
CM058255.1	Liftoff	exon	97036355	97036450	.	+	.	ID=exon-XM_006521182.2-22;Parent=rna-XM_006521182.2;Dbxref=GeneID:54614,GenBank:XM_006521182.2,MGI:MGI:1925583;gbkey=mRNA;gene=Prpf40b;product=pre-mRNA processing factor 40B%2C transcript variant X7;transcript_id=XM_006521182.2;extra_copy_number=0
CM058255.1	Liftoff	exon	97036644	97036759	.	+	.	ID=exon-XM_006521182.2-23;Parent=rna-XM_006521182.2;Dbxref=GeneID:54614,GenBank:XM_006521182.2,MGI:MGI:1925583;gbkey=mRNA;gene=Prpf40b;product=pre-mRNA processing factor 40B%2C transcript variant X7;transcript_id=XM_006521182.2;extra_copy_number=0
CM058255.1	Liftoff	exon	97036887	97037064	.	+	.	ID=exon-XM_006521182.2-24;Parent=rna-XM_006521182.2;Dbxref=GeneID:54614,GenBank:XM_006521182.2,MGI:MGI:1925583;gbkey=mRNA;gene=Prpf40b;product=pre-mRNA processing factor 40B%2C transcript variant X7;transcript_id=XM_006521182.2;extra_copy_number=0
CM058255.1	Liftoff	exon	97037251	97037312	.	+	.	ID=exon-XM_006521182.2-25;Parent=rna-XM_006521182.2;Dbxref=GeneID:54614,GenBank:XM_006521182.2,MGI:MGI:1925583;gbkey=mRNA;gene=Prpf40b;product=pre-mRNA processing factor 40B%2C transcript variant X7;transcript_id=XM_006521182.2;extra_copy_number=0
CM058255.1	Liftoff	exon	97037407	97037544	.	+	.	ID=exon-XM_006521182.2-26;Parent=rna-XM_006521182.2;Dbxref=GeneID:54614,GenBank:XM_006521182.2,MGI:MGI:1925583;gbkey=mRNA;gene=Prpf40b;product=pre-mRNA processing factor 40B%2C transcript variant X7;transcript_id=XM_006521182.2;extra_copy_number=0
CM058255.1	Liftoff	exon	97037625	97038182	.	+	.	ID=exon-XM_006521182.2-27;Parent=rna-XM_006521182.2;Dbxref=GeneID:54614,GenBank:XM_006521182.2,MGI:MGI:1925583;gbkey=mRNA;gene=Prpf40b;product=pre-mRNA processing factor 40B%2C transcript variant X7;transcript_id=XM_006521182.2;extra_copy_number=0
CM058255.1	Liftoff	CDS	97023125	97023148	.	+	.	ID=cds-XP_006521245.1;Parent=rna-XM_006521182.2;Dbxref=GeneID:54614,GenBank:XP_006521245.1,MGI:MGI:1925583;Name=XP_006521245.1;gbkey=CDS;gene=Prpf40b;product=pre-mRNA-processing factor 40 homolog B isoform X6;protein_id=XP_006521245.1;extra_copy_number=0
CM058255.1	Liftoff	CDS	97024447	97024527	.	+	.	ID=cds-XP_006521245.1;Parent=rna-XM_006521182.2;Dbxref=GeneID:54614,GenBank:XP_006521245.1,MGI:MGI:1925583;Name=XP_006521245.1;gbkey=CDS;gene=Prpf40b;product=pre-mRNA-processing factor 40 homolog B isoform X6;protein_id=XP_006521245.1;extra_copy_number=0
CM058255.1	Liftoff	CDS	97025205	97025348	.	+	.	ID=cds-XP_006521245.1;Parent=rna-XM_006521182.2;Dbxref=GeneID:54614,GenBank:XP_006521245.1,MGI:MGI:1925583;Name=XP_006521245.1;gbkey=CDS;gene=Prpf40b;product=pre-mRNA-processing factor 40 homolog B isoform X6;protein_id=XP_006521245.1;extra_copy_number=0
CM058255.1	Liftoff	CDS	97025589	97025654	.	+	.	ID=cds-XP_006521245.1;Parent=rna-XM_006521182.2;Dbxref=GeneID:54614,GenBank:XP_006521245.1,MGI:MGI:1925583;Name=XP_006521245.1;gbkey=CDS;gene=Prpf40b;product=pre-mRNA-processing factor 40 homolog B isoform X6;protein_id=XP_006521245.1;extra_copy_number=0
CM058255.1	Liftoff	CDS	97026330	97026357	.	+	.	ID=cds-XP_006521245.1;Parent=rna-XM_006521182.2;Dbxref=GeneID:54614,GenBank:XP_006521245.1,MGI:MGI:1925583;Name=XP_006521245.1;gbkey=CDS;gene=Prpf40b;product=pre-mRNA-processing factor 40 homolog B isoform X6;protein_id=XP_006521245.1;extra_copy_number=0
CM058255.1	Liftoff	CDS	97026572	97026597	.	+	.	ID=cds-XP_006521245.1;Parent=rna-XM_006521182.2;Dbxref=GeneID:54614,GenBank:XP_006521245.1,MGI:MGI:1925583;Name=XP_006521245.1;gbkey=CDS;gene=Prpf40b;product=pre-mRNA-processing factor 40 homolog B isoform X6;protein_id=XP_006521245.1;extra_copy_number=0
CM058255.1	Liftoff	CDS	97026705	97026815	.	+	.	ID=cds-XP_006521245.1;Parent=rna-XM_006521182.2;Dbxref=GeneID:54614,GenBank:XP_006521245.1,MGI:MGI:1925583;Name=XP_006521245.1;gbkey=CDS;gene=Prpf40b;product=pre-mRNA-processing factor 40 homolog B isoform X6;protein_id=XP_006521245.1;extra_copy_number=0
CM058255.1	Liftoff	CDS	97027115	97027235	.	+	.	ID=cds-XP_006521245.1;Parent=rna-XM_006521182.2;Dbxref=GeneID:54614,GenBank:XP_006521245.1,MGI:MGI:1925583;Name=XP_006521245.1;gbkey=CDS;gene=Prpf40b;product=pre-mRNA-processing factor 40 homolog B isoform X6;protein_id=XP_006521245.1;extra_copy_number=0
CM058255.1	Liftoff	CDS	97027326	97027350	.	+	.	ID=cds-XP_006521245.1;Parent=rna-XM_006521182.2;Dbxref=GeneID:54614,GenBank:XP_006521245.1,MGI:MGI:1925583;Name=XP_006521245.1;gbkey=CDS;gene=Prpf40b;product=pre-mRNA-processing factor 40 homolog B isoform X6;protein_id=XP_006521245.1;extra_copy_number=0
CM058255.1	Liftoff	CDS	97027560	97027763	.	+	.	ID=cds-XP_006521245.1;Parent=rna-XM_006521182.2;Dbxref=GeneID:54614,GenBank:XP_006521245.1,MGI:MGI:1925583;Name=XP_006521245.1;gbkey=CDS;gene=Prpf40b;product=pre-mRNA-processing factor 40 homolog B isoform X6;protein_id=XP_006521245.1;extra_copy_number=0
CM058255.1	Liftoff	CDS	97027969	97028095	.	+	.	ID=cds-XP_006521245.1;Parent=rna-XM_006521182.2;Dbxref=GeneID:54614,GenBank:XP_006521245.1,MGI:MGI:1925583;Name=XP_006521245.1;gbkey=CDS;gene=Prpf40b;product=pre-mRNA-processing factor 40 homolog B isoform X6;protein_id=XP_006521245.1;extra_copy_number=0
CM058255.1	Liftoff	CDS	97028177	97028241	.	+	.	ID=cds-XP_006521245.1;Parent=rna-XM_006521182.2;Dbxref=GeneID:54614,GenBank:XP_006521245.1,MGI:MGI:1925583;Name=XP_006521245.1;gbkey=CDS;gene=Prpf40b;product=pre-mRNA-processing factor 40 homolog B isoform X6;protein_id=XP_006521245.1;extra_copy_number=0
CM058255.1	Liftoff	CDS	97028721	97028885	.	+	.	ID=cds-XP_006521245.1;Parent=rna-XM_006521182.2;Dbxref=GeneID:54614,GenBank:XP_006521245.1,MGI:MGI:1925583;Name=XP_006521245.1;gbkey=CDS;gene=Prpf40b;product=pre-mRNA-processing factor 40 homolog B isoform X6;protein_id=XP_006521245.1;extra_copy_number=0
CM058255.1	Liftoff	CDS	97028986	97029094	.	+	.	ID=cds-XP_006521245.1;Parent=rna-XM_006521182.2;Dbxref=GeneID:54614,GenBank:XP_006521245.1,MGI:MGI:1925583;Name=XP_006521245.1;gbkey=CDS;gene=Prpf40b;product=pre-mRNA-processing factor 40 homolog B isoform X6;protein_id=XP_006521245.1;extra_copy_number=0
CM058255.1	Liftoff	CDS	97029355	97029505	.	+	.	ID=cds-XP_006521245.1;Parent=rna-XM_006521182.2;Dbxref=GeneID:54614,GenBank:XP_006521245.1,MGI:MGI:1925583;Name=XP_006521245.1;gbkey=CDS;gene=Prpf40b;product=pre-mRNA-processing factor 40 homolog B isoform X6;protein_id=XP_006521245.1;extra_copy_number=0
CM058255.1	Liftoff	CDS	97030227	97030360	.	+	.	ID=cds-XP_006521245.1;Parent=rna-XM_006521182.2;Dbxref=GeneID:54614,GenBank:XP_006521245.1,MGI:MGI:1925583;Name=XP_006521245.1;gbkey=CDS;gene=Prpf40b;product=pre-mRNA-processing factor 40 homolog B isoform X6;protein_id=XP_006521245.1;extra_copy_number=0
CM058255.1	Liftoff	CDS	97030849	97030963	.	+	.	ID=cds-XP_006521245.1;Parent=rna-XM_006521182.2;Dbxref=GeneID:54614,GenBank:XP_006521245.1,MGI:MGI:1925583;Name=XP_006521245.1;gbkey=CDS;gene=Prpf40b;product=pre-mRNA-processing factor 40 homolog B isoform X6;protein_id=XP_006521245.1;extra_copy_number=0
CM058255.1	Liftoff	CDS	97031108	97031199	.	+	.	ID=cds-XP_006521245.1;Parent=rna-XM_006521182.2;Dbxref=GeneID:54614,GenBank:XP_006521245.1,MGI:MGI:1925583;Name=XP_006521245.1;gbkey=CDS;gene=Prpf40b;product=pre-mRNA-processing factor 40 homolog B isoform X6;protein_id=XP_006521245.1;extra_copy_number=0
CM058255.1	Liftoff	CDS	97035742	97035858	.	+	.	ID=cds-XP_006521245.1;Parent=rna-XM_006521182.2;Dbxref=GeneID:54614,GenBank:XP_006521245.1,MGI:MGI:1925583;Name=XP_006521245.1;gbkey=CDS;gene=Prpf40b;product=pre-mRNA-processing factor 40 homolog B isoform X6;protein_id=XP_006521245.1;extra_copy_number=0
CM058255.1	Liftoff	CDS	97036007	97036144	.	+	.	ID=cds-XP_006521245.1;Parent=rna-XM_006521182.2;Dbxref=GeneID:54614,GenBank:XP_006521245.1,MGI:MGI:1925583;Name=XP_006521245.1;gbkey=CDS;gene=Prpf40b;product=pre-mRNA-processing factor 40 homolog B isoform X6;protein_id=XP_006521245.1;extra_copy_number=0
CM058255.1	Liftoff	CDS	97036355	97036450	.	+	.	ID=cds-XP_006521245.1;Parent=rna-XM_006521182.2;Dbxref=GeneID:54614,GenBank:XP_006521245.1,MGI:MGI:1925583;Name=XP_006521245.1;gbkey=CDS;gene=Prpf40b;product=pre-mRNA-processing factor 40 homolog B isoform X6;protein_id=XP_006521245.1;extra_copy_number=0
CM058255.1	Liftoff	CDS	97036644	97036759	.	+	.	ID=cds-XP_006521245.1;Parent=rna-XM_006521182.2;Dbxref=GeneID:54614,GenBank:XP_006521245.1,MGI:MGI:1925583;Name=XP_006521245.1;gbkey=CDS;gene=Prpf40b;product=pre-mRNA-processing factor 40 homolog B isoform X6;protein_id=XP_006521245.1;extra_copy_number=0
CM058255.1	Liftoff	CDS	97036887	97037064	.	+	.	ID=cds-XP_006521245.1;Parent=rna-XM_006521182.2;Dbxref=GeneID:54614,GenBank:XP_006521245.1,MGI:MGI:1925583;Name=XP_006521245.1;gbkey=CDS;gene=Prpf40b;product=pre-mRNA-processing factor 40 homolog B isoform X6;protein_id=XP_006521245.1;extra_copy_number=0
CM058255.1	Liftoff	CDS	97037251	97037312	.	+	.	ID=cds-XP_006521245.1;Parent=rna-XM_006521182.2;Dbxref=GeneID:54614,GenBank:XP_006521245.1,MGI:MGI:1925583;Name=XP_006521245.1;gbkey=CDS;gene=Prpf40b;product=pre-mRNA-processing factor 40 homolog B isoform X6;protein_id=XP_006521245.1;extra_copy_number=0
CM058255.1	Liftoff	CDS	97037407	97037544	.	+	.	ID=cds-XP_006521245.1;Parent=rna-XM_006521182.2;Dbxref=GeneID:54614,GenBank:XP_006521245.1,MGI:MGI:1925583;Name=XP_006521245.1;gbkey=CDS;gene=Prpf40b;product=pre-mRNA-processing factor 40 homolog B isoform X6;protein_id=XP_006521245.1;extra_copy_number=0
CM058255.1	Liftoff	CDS	97037625	97037655	.	+	.	ID=cds-XP_006521245.1;Parent=rna-XM_006521182.2;Dbxref=GeneID:54614,GenBank:XP_006521245.1,MGI:MGI:1925583;Name=XP_006521245.1;gbkey=CDS;gene=Prpf40b;product=pre-mRNA-processing factor 40 homolog B isoform X6;protein_id=XP_006521245.1;extra_copy_number=0
CM058255.1	Liftoff	mRNA	97016362	97038182	.	+	.	ID=rna-XM_006521183.3;Parent=gene-Prpf40b;Dbxref=GeneID:54614,GenBank:XM_006521183.3,MGI:MGI:1925583;Name=XM_006521183.3;gbkey=mRNA;gene=Prpf40b;model_evidence=Supporting evidence includes similarity to: 1 mRNA%2C 20 ESTs%2C 1 Protein%2C 190 long SRA reads%2C and 100%25 coverage of the annotated genomic feature by RNAseq alignments%2C including 26 samples with support for all annotated introns;product=pre-mRNA processing factor 40B%2C transcript variant X8;transcript_id=XM_006521183.3;matches_ref_protein=True;valid_ORF=True;extra_copy_number=0
CM058255.1	Liftoff	exon	97016362	97016437	.	+	.	ID=exon-XM_006521183.3-1;Parent=rna-XM_006521183.3;Dbxref=GeneID:54614,GenBank:XM_006521183.3,MGI:MGI:1925583;gbkey=mRNA;gene=Prpf40b;product=pre-mRNA processing factor 40B%2C transcript variant X8;transcript_id=XM_006521183.3;extra_copy_number=0
CM058255.1	Liftoff	exon	97022951	97023148	.	+	.	ID=exon-XM_006521183.3-2;Parent=rna-XM_006521183.3;Dbxref=GeneID:54614,GenBank:XM_006521183.3,MGI:MGI:1925583;gbkey=mRNA;gene=Prpf40b;product=pre-mRNA processing factor 40B%2C transcript variant X8;transcript_id=XM_006521183.3;extra_copy_number=0
CM058255.1	Liftoff	exon	97024447	97024527	.	+	.	ID=exon-XM_006521183.3-3;Parent=rna-XM_006521183.3;Dbxref=GeneID:54614,GenBank:XM_006521183.3,MGI:MGI:1925583;gbkey=mRNA;gene=Prpf40b;product=pre-mRNA processing factor 40B%2C transcript variant X8;transcript_id=XM_006521183.3;extra_copy_number=0
CM058255.1	Liftoff	exon	97025205	97025348	.	+	.	ID=exon-XM_006521183.3-4;Parent=rna-XM_006521183.3;Dbxref=GeneID:54614,GenBank:XM_006521183.3,MGI:MGI:1925583;gbkey=mRNA;gene=Prpf40b;product=pre-mRNA processing factor 40B%2C transcript variant X8;transcript_id=XM_006521183.3;extra_copy_number=0
CM058255.1	Liftoff	exon	97025589	97025654	.	+	.	ID=exon-XM_006521183.3-5;Parent=rna-XM_006521183.3;Dbxref=GeneID:54614,GenBank:XM_006521183.3,MGI:MGI:1925583;gbkey=mRNA;gene=Prpf40b;product=pre-mRNA processing factor 40B%2C transcript variant X8;transcript_id=XM_006521183.3;extra_copy_number=0
CM058255.1	Liftoff	exon	97026330	97026357	.	+	.	ID=exon-XM_006521183.3-6;Parent=rna-XM_006521183.3;Dbxref=GeneID:54614,GenBank:XM_006521183.3,MGI:MGI:1925583;gbkey=mRNA;gene=Prpf40b;product=pre-mRNA processing factor 40B%2C transcript variant X8;transcript_id=XM_006521183.3;extra_copy_number=0
CM058255.1	Liftoff	exon	97026572	97026597	.	+	.	ID=exon-XM_006521183.3-7;Parent=rna-XM_006521183.3;Dbxref=GeneID:54614,GenBank:XM_006521183.3,MGI:MGI:1925583;gbkey=mRNA;gene=Prpf40b;product=pre-mRNA processing factor 40B%2C transcript variant X8;transcript_id=XM_006521183.3;extra_copy_number=0
CM058255.1	Liftoff	exon	97026705	97026815	.	+	.	ID=exon-XM_006521183.3-8;Parent=rna-XM_006521183.3;Dbxref=GeneID:54614,GenBank:XM_006521183.3,MGI:MGI:1925583;gbkey=mRNA;gene=Prpf40b;product=pre-mRNA processing factor 40B%2C transcript variant X8;transcript_id=XM_006521183.3;extra_copy_number=0
CM058255.1	Liftoff	exon	97027115	97027235	.	+	.	ID=exon-XM_006521183.3-9;Parent=rna-XM_006521183.3;Dbxref=GeneID:54614,GenBank:XM_006521183.3,MGI:MGI:1925583;gbkey=mRNA;gene=Prpf40b;product=pre-mRNA processing factor 40B%2C transcript variant X8;transcript_id=XM_006521183.3;extra_copy_number=0
CM058255.1	Liftoff	exon	97027326	97027350	.	+	.	ID=exon-XM_006521183.3-10;Parent=rna-XM_006521183.3;Dbxref=GeneID:54614,GenBank:XM_006521183.3,MGI:MGI:1925583;gbkey=mRNA;gene=Prpf40b;product=pre-mRNA processing factor 40B%2C transcript variant X8;transcript_id=XM_006521183.3;extra_copy_number=0
CM058255.1	Liftoff	exon	97027560	97027763	.	+	.	ID=exon-XM_006521183.3-11;Parent=rna-XM_006521183.3;Dbxref=GeneID:54614,GenBank:XM_006521183.3,MGI:MGI:1925583;gbkey=mRNA;gene=Prpf40b;product=pre-mRNA processing factor 40B%2C transcript variant X8;transcript_id=XM_006521183.3;extra_copy_number=0
CM058255.1	Liftoff	exon	97027969	97028095	.	+	.	ID=exon-XM_006521183.3-12;Parent=rna-XM_006521183.3;Dbxref=GeneID:54614,GenBank:XM_006521183.3,MGI:MGI:1925583;gbkey=mRNA;gene=Prpf40b;product=pre-mRNA processing factor 40B%2C transcript variant X8;transcript_id=XM_006521183.3;extra_copy_number=0
CM058255.1	Liftoff	exon	97028177	97028241	.	+	.	ID=exon-XM_006521183.3-13;Parent=rna-XM_006521183.3;Dbxref=GeneID:54614,GenBank:XM_006521183.3,MGI:MGI:1925583;gbkey=mRNA;gene=Prpf40b;product=pre-mRNA processing factor 40B%2C transcript variant X8;transcript_id=XM_006521183.3;extra_copy_number=0
CM058255.1	Liftoff	exon	97028721	97028885	.	+	.	ID=exon-XM_006521183.3-14;Parent=rna-XM_006521183.3;Dbxref=GeneID:54614,GenBank:XM_006521183.3,MGI:MGI:1925583;gbkey=mRNA;gene=Prpf40b;product=pre-mRNA processing factor 40B%2C transcript variant X8;transcript_id=XM_006521183.3;extra_copy_number=0
CM058255.1	Liftoff	exon	97028986	97029094	.	+	.	ID=exon-XM_006521183.3-15;Parent=rna-XM_006521183.3;Dbxref=GeneID:54614,GenBank:XM_006521183.3,MGI:MGI:1925583;gbkey=mRNA;gene=Prpf40b;product=pre-mRNA processing factor 40B%2C transcript variant X8;transcript_id=XM_006521183.3;extra_copy_number=0
CM058255.1	Liftoff	exon	97029355	97029505	.	+	.	ID=exon-XM_006521183.3-16;Parent=rna-XM_006521183.3;Dbxref=GeneID:54614,GenBank:XM_006521183.3,MGI:MGI:1925583;gbkey=mRNA;gene=Prpf40b;product=pre-mRNA processing factor 40B%2C transcript variant X8;transcript_id=XM_006521183.3;extra_copy_number=0
CM058255.1	Liftoff	exon	97030227	97030360	.	+	.	ID=exon-XM_006521183.3-17;Parent=rna-XM_006521183.3;Dbxref=GeneID:54614,GenBank:XM_006521183.3,MGI:MGI:1925583;gbkey=mRNA;gene=Prpf40b;product=pre-mRNA processing factor 40B%2C transcript variant X8;transcript_id=XM_006521183.3;extra_copy_number=0
CM058255.1	Liftoff	exon	97030849	97030963	.	+	.	ID=exon-XM_006521183.3-18;Parent=rna-XM_006521183.3;Dbxref=GeneID:54614,GenBank:XM_006521183.3,MGI:MGI:1925583;gbkey=mRNA;gene=Prpf40b;product=pre-mRNA processing factor 40B%2C transcript variant X8;transcript_id=XM_006521183.3;extra_copy_number=0
CM058255.1	Liftoff	exon	97031108	97031199	.	+	.	ID=exon-XM_006521183.3-19;Parent=rna-XM_006521183.3;Dbxref=GeneID:54614,GenBank:XM_006521183.3,MGI:MGI:1925583;gbkey=mRNA;gene=Prpf40b;product=pre-mRNA processing factor 40B%2C transcript variant X8;transcript_id=XM_006521183.3;extra_copy_number=0
CM058255.1	Liftoff	exon	97035742	97035858	.	+	.	ID=exon-XM_006521183.3-20;Parent=rna-XM_006521183.3;Dbxref=GeneID:54614,GenBank:XM_006521183.3,MGI:MGI:1925583;gbkey=mRNA;gene=Prpf40b;product=pre-mRNA processing factor 40B%2C transcript variant X8;transcript_id=XM_006521183.3;extra_copy_number=0
CM058255.1	Liftoff	exon	97036007	97036144	.	+	.	ID=exon-XM_006521183.3-21;Parent=rna-XM_006521183.3;Dbxref=GeneID:54614,GenBank:XM_006521183.3,MGI:MGI:1925583;gbkey=mRNA;gene=Prpf40b;product=pre-mRNA processing factor 40B%2C transcript variant X8;transcript_id=XM_006521183.3;extra_copy_number=0
CM058255.1	Liftoff	exon	97036355	97036450	.	+	.	ID=exon-XM_006521183.3-22;Parent=rna-XM_006521183.3;Dbxref=GeneID:54614,GenBank:XM_006521183.3,MGI:MGI:1925583;gbkey=mRNA;gene=Prpf40b;product=pre-mRNA processing factor 40B%2C transcript variant X8;transcript_id=XM_006521183.3;extra_copy_number=0
CM058255.1	Liftoff	exon	97036644	97036759	.	+	.	ID=exon-XM_006521183.3-23;Parent=rna-XM_006521183.3;Dbxref=GeneID:54614,GenBank:XM_006521183.3,MGI:MGI:1925583;gbkey=mRNA;gene=Prpf40b;product=pre-mRNA processing factor 40B%2C transcript variant X8;transcript_id=XM_006521183.3;extra_copy_number=0
CM058255.1	Liftoff	exon	97036887	97037064	.	+	.	ID=exon-XM_006521183.3-24;Parent=rna-XM_006521183.3;Dbxref=GeneID:54614,GenBank:XM_006521183.3,MGI:MGI:1925583;gbkey=mRNA;gene=Prpf40b;product=pre-mRNA processing factor 40B%2C transcript variant X8;transcript_id=XM_006521183.3;extra_copy_number=0
CM058255.1	Liftoff	exon	97037251	97037312	.	+	.	ID=exon-XM_006521183.3-25;Parent=rna-XM_006521183.3;Dbxref=GeneID:54614,GenBank:XM_006521183.3,MGI:MGI:1925583;gbkey=mRNA;gene=Prpf40b;product=pre-mRNA processing factor 40B%2C transcript variant X8;transcript_id=XM_006521183.3;extra_copy_number=0
CM058255.1	Liftoff	exon	97037407	97037544	.	+	.	ID=exon-XM_006521183.3-26;Parent=rna-XM_006521183.3;Dbxref=GeneID:54614,GenBank:XM_006521183.3,MGI:MGI:1925583;gbkey=mRNA;gene=Prpf40b;product=pre-mRNA processing factor 40B%2C transcript variant X8;transcript_id=XM_006521183.3;extra_copy_number=0
CM058255.1	Liftoff	exon	97037629	97038182	.	+	.	ID=exon-XM_006521183.3-27;Parent=rna-XM_006521183.3;Dbxref=GeneID:54614,GenBank:XM_006521183.3,MGI:MGI:1925583;gbkey=mRNA;gene=Prpf40b;product=pre-mRNA processing factor 40B%2C transcript variant X8;transcript_id=XM_006521183.3;extra_copy_number=0
CM058255.1	Liftoff	CDS	97023125	97023148	.	+	.	ID=cds-XP_006521246.1;Parent=rna-XM_006521183.3;Dbxref=GeneID:54614,GenBank:XP_006521246.1,MGI:MGI:1925583;Name=XP_006521246.1;gbkey=CDS;gene=Prpf40b;product=pre-mRNA-processing factor 40 homolog B isoform X7;protein_id=XP_006521246.1;extra_copy_number=0
CM058255.1	Liftoff	CDS	97024447	97024527	.	+	.	ID=cds-XP_006521246.1;Parent=rna-XM_006521183.3;Dbxref=GeneID:54614,GenBank:XP_006521246.1,MGI:MGI:1925583;Name=XP_006521246.1;gbkey=CDS;gene=Prpf40b;product=pre-mRNA-processing factor 40 homolog B isoform X7;protein_id=XP_006521246.1;extra_copy_number=0
CM058255.1	Liftoff	CDS	97025205	97025348	.	+	.	ID=cds-XP_006521246.1;Parent=rna-XM_006521183.3;Dbxref=GeneID:54614,GenBank:XP_006521246.1,MGI:MGI:1925583;Name=XP_006521246.1;gbkey=CDS;gene=Prpf40b;product=pre-mRNA-processing factor 40 homolog B isoform X7;protein_id=XP_006521246.1;extra_copy_number=0
CM058255.1	Liftoff	CDS	97025589	97025654	.	+	.	ID=cds-XP_006521246.1;Parent=rna-XM_006521183.3;Dbxref=GeneID:54614,GenBank:XP_006521246.1,MGI:MGI:1925583;Name=XP_006521246.1;gbkey=CDS;gene=Prpf40b;product=pre-mRNA-processing factor 40 homolog B isoform X7;protein_id=XP_006521246.1;extra_copy_number=0
CM058255.1	Liftoff	CDS	97026330	97026357	.	+	.	ID=cds-XP_006521246.1;Parent=rna-XM_006521183.3;Dbxref=GeneID:54614,GenBank:XP_006521246.1,MGI:MGI:1925583;Name=XP_006521246.1;gbkey=CDS;gene=Prpf40b;product=pre-mRNA-processing factor 40 homolog B isoform X7;protein_id=XP_006521246.1;extra_copy_number=0
CM058255.1	Liftoff	CDS	97026572	97026597	.	+	.	ID=cds-XP_006521246.1;Parent=rna-XM_006521183.3;Dbxref=GeneID:54614,GenBank:XP_006521246.1,MGI:MGI:1925583;Name=XP_006521246.1;gbkey=CDS;gene=Prpf40b;product=pre-mRNA-processing factor 40 homolog B isoform X7;protein_id=XP_006521246.1;extra_copy_number=0
CM058255.1	Liftoff	CDS	97026705	97026815	.	+	.	ID=cds-XP_006521246.1;Parent=rna-XM_006521183.3;Dbxref=GeneID:54614,GenBank:XP_006521246.1,MGI:MGI:1925583;Name=XP_006521246.1;gbkey=CDS;gene=Prpf40b;product=pre-mRNA-processing factor 40 homolog B isoform X7;protein_id=XP_006521246.1;extra_copy_number=0
CM058255.1	Liftoff	CDS	97027115	97027235	.	+	.	ID=cds-XP_006521246.1;Parent=rna-XM_006521183.3;Dbxref=GeneID:54614,GenBank:XP_006521246.1,MGI:MGI:1925583;Name=XP_006521246.1;gbkey=CDS;gene=Prpf40b;product=pre-mRNA-processing factor 40 homolog B isoform X7;protein_id=XP_006521246.1;extra_copy_number=0
CM058255.1	Liftoff	CDS	97027326	97027350	.	+	.	ID=cds-XP_006521246.1;Parent=rna-XM_006521183.3;Dbxref=GeneID:54614,GenBank:XP_006521246.1,MGI:MGI:1925583;Name=XP_006521246.1;gbkey=CDS;gene=Prpf40b;product=pre-mRNA-processing factor 40 homolog B isoform X7;protein_id=XP_006521246.1;extra_copy_number=0
CM058255.1	Liftoff	CDS	97027560	97027763	.	+	.	ID=cds-XP_006521246.1;Parent=rna-XM_006521183.3;Dbxref=GeneID:54614,GenBank:XP_006521246.1,MGI:MGI:1925583;Name=XP_006521246.1;gbkey=CDS;gene=Prpf40b;product=pre-mRNA-processing factor 40 homolog B isoform X7;protein_id=XP_006521246.1;extra_copy_number=0
CM058255.1	Liftoff	CDS	97027969	97028095	.	+	.	ID=cds-XP_006521246.1;Parent=rna-XM_006521183.3;Dbxref=GeneID:54614,GenBank:XP_006521246.1,MGI:MGI:1925583;Name=XP_006521246.1;gbkey=CDS;gene=Prpf40b;product=pre-mRNA-processing factor 40 homolog B isoform X7;protein_id=XP_006521246.1;extra_copy_number=0
CM058255.1	Liftoff	CDS	97028177	97028241	.	+	.	ID=cds-XP_006521246.1;Parent=rna-XM_006521183.3;Dbxref=GeneID:54614,GenBank:XP_006521246.1,MGI:MGI:1925583;Name=XP_006521246.1;gbkey=CDS;gene=Prpf40b;product=pre-mRNA-processing factor 40 homolog B isoform X7;protein_id=XP_006521246.1;extra_copy_number=0
CM058255.1	Liftoff	CDS	97028721	97028885	.	+	.	ID=cds-XP_006521246.1;Parent=rna-XM_006521183.3;Dbxref=GeneID:54614,GenBank:XP_006521246.1,MGI:MGI:1925583;Name=XP_006521246.1;gbkey=CDS;gene=Prpf40b;product=pre-mRNA-processing factor 40 homolog B isoform X7;protein_id=XP_006521246.1;extra_copy_number=0
CM058255.1	Liftoff	CDS	97028986	97029094	.	+	.	ID=cds-XP_006521246.1;Parent=rna-XM_006521183.3;Dbxref=GeneID:54614,GenBank:XP_006521246.1,MGI:MGI:1925583;Name=XP_006521246.1;gbkey=CDS;gene=Prpf40b;product=pre-mRNA-processing factor 40 homolog B isoform X7;protein_id=XP_006521246.1;extra_copy_number=0
CM058255.1	Liftoff	CDS	97029355	97029505	.	+	.	ID=cds-XP_006521246.1;Parent=rna-XM_006521183.3;Dbxref=GeneID:54614,GenBank:XP_006521246.1,MGI:MGI:1925583;Name=XP_006521246.1;gbkey=CDS;gene=Prpf40b;product=pre-mRNA-processing factor 40 homolog B isoform X7;protein_id=XP_006521246.1;extra_copy_number=0
CM058255.1	Liftoff	CDS	97030227	97030360	.	+	.	ID=cds-XP_006521246.1;Parent=rna-XM_006521183.3;Dbxref=GeneID:54614,GenBank:XP_006521246.1,MGI:MGI:1925583;Name=XP_006521246.1;gbkey=CDS;gene=Prpf40b;product=pre-mRNA-processing factor 40 homolog B isoform X7;protein_id=XP_006521246.1;extra_copy_number=0
CM058255.1	Liftoff	CDS	97030849	97030963	.	+	.	ID=cds-XP_006521246.1;Parent=rna-XM_006521183.3;Dbxref=GeneID:54614,GenBank:XP_006521246.1,MGI:MGI:1925583;Name=XP_006521246.1;gbkey=CDS;gene=Prpf40b;product=pre-mRNA-processing factor 40 homolog B isoform X7;protein_id=XP_006521246.1;extra_copy_number=0
CM058255.1	Liftoff	CDS	97031108	97031199	.	+	.	ID=cds-XP_006521246.1;Parent=rna-XM_006521183.3;Dbxref=GeneID:54614,GenBank:XP_006521246.1,MGI:MGI:1925583;Name=XP_006521246.1;gbkey=CDS;gene=Prpf40b;product=pre-mRNA-processing factor 40 homolog B isoform X7;protein_id=XP_006521246.1;extra_copy_number=0
CM058255.1	Liftoff	CDS	97035742	97035858	.	+	.	ID=cds-XP_006521246.1;Parent=rna-XM_006521183.3;Dbxref=GeneID:54614,GenBank:XP_006521246.1,MGI:MGI:1925583;Name=XP_006521246.1;gbkey=CDS;gene=Prpf40b;product=pre-mRNA-processing factor 40 homolog B isoform X7;protein_id=XP_006521246.1;extra_copy_number=0
CM058255.1	Liftoff	CDS	97036007	97036144	.	+	.	ID=cds-XP_006521246.1;Parent=rna-XM_006521183.3;Dbxref=GeneID:54614,GenBank:XP_006521246.1,MGI:MGI:1925583;Name=XP_006521246.1;gbkey=CDS;gene=Prpf40b;product=pre-mRNA-processing factor 40 homolog B isoform X7;protein_id=XP_006521246.1;extra_copy_number=0
CM058255.1	Liftoff	CDS	97036355	97036450	.	+	.	ID=cds-XP_006521246.1;Parent=rna-XM_006521183.3;Dbxref=GeneID:54614,GenBank:XP_006521246.1,MGI:MGI:1925583;Name=XP_006521246.1;gbkey=CDS;gene=Prpf40b;product=pre-mRNA-processing factor 40 homolog B isoform X7;protein_id=XP_006521246.1;extra_copy_number=0
CM058255.1	Liftoff	CDS	97036644	97036759	.	+	.	ID=cds-XP_006521246.1;Parent=rna-XM_006521183.3;Dbxref=GeneID:54614,GenBank:XP_006521246.1,MGI:MGI:1925583;Name=XP_006521246.1;gbkey=CDS;gene=Prpf40b;product=pre-mRNA-processing factor 40 homolog B isoform X7;protein_id=XP_006521246.1;extra_copy_number=0
CM058255.1	Liftoff	CDS	97036887	97037064	.	+	.	ID=cds-XP_006521246.1;Parent=rna-XM_006521183.3;Dbxref=GeneID:54614,GenBank:XP_006521246.1,MGI:MGI:1925583;Name=XP_006521246.1;gbkey=CDS;gene=Prpf40b;product=pre-mRNA-processing factor 40 homolog B isoform X7;protein_id=XP_006521246.1;extra_copy_number=0
CM058255.1	Liftoff	CDS	97037251	97037312	.	+	.	ID=cds-XP_006521246.1;Parent=rna-XM_006521183.3;Dbxref=GeneID:54614,GenBank:XP_006521246.1,MGI:MGI:1925583;Name=XP_006521246.1;gbkey=CDS;gene=Prpf40b;product=pre-mRNA-processing factor 40 homolog B isoform X7;protein_id=XP_006521246.1;extra_copy_number=0
CM058255.1	Liftoff	CDS	97037407	97037544	.	+	.	ID=cds-XP_006521246.1;Parent=rna-XM_006521183.3;Dbxref=GeneID:54614,GenBank:XP_006521246.1,MGI:MGI:1925583;Name=XP_006521246.1;gbkey=CDS;gene=Prpf40b;product=pre-mRNA-processing factor 40 homolog B isoform X7;protein_id=XP_006521246.1;extra_copy_number=0
CM058255.1	Liftoff	CDS	97037629	97037659	.	+	.	ID=cds-XP_006521246.1;Parent=rna-XM_006521183.3;Dbxref=GeneID:54614,GenBank:XP_006521246.1,MGI:MGI:1925583;Name=XP_006521246.1;gbkey=CDS;gene=Prpf40b;product=pre-mRNA-processing factor 40 homolog B isoform X7;protein_id=XP_006521246.1;extra_copy_number=0
CM058255.1	Liftoff	mRNA	97016362	97038182	.	+	.	ID=rna-XM_006521184.3;Parent=gene-Prpf40b;Dbxref=GeneID:54614,GenBank:XM_006521184.3,MGI:MGI:1925583;Name=XM_006521184.3;gbkey=mRNA;gene=Prpf40b;model_evidence=Supporting evidence includes similarity to: 1 mRNA%2C 20 ESTs%2C 1 Protein%2C 190 long SRA reads%2C and 100%25 coverage of the annotated genomic feature by RNAseq alignments%2C including 28 samples with support for all annotated introns;product=pre-mRNA processing factor 40B%2C transcript variant X10;transcript_id=XM_006521184.3;matches_ref_protein=True;valid_ORF=True;extra_copy_number=0
CM058255.1	Liftoff	exon	97016362	97016437	.	+	.	ID=exon-XM_006521184.3-1;Parent=rna-XM_006521184.3;Dbxref=GeneID:54614,GenBank:XM_006521184.3,MGI:MGI:1925583;gbkey=mRNA;gene=Prpf40b;product=pre-mRNA processing factor 40B%2C transcript variant X10;transcript_id=XM_006521184.3;extra_copy_number=0
CM058255.1	Liftoff	exon	97022951	97023148	.	+	.	ID=exon-XM_006521184.3-2;Parent=rna-XM_006521184.3;Dbxref=GeneID:54614,GenBank:XM_006521184.3,MGI:MGI:1925583;gbkey=mRNA;gene=Prpf40b;product=pre-mRNA processing factor 40B%2C transcript variant X10;transcript_id=XM_006521184.3;extra_copy_number=0
CM058255.1	Liftoff	exon	97024447	97024527	.	+	.	ID=exon-XM_006521184.3-3;Parent=rna-XM_006521184.3;Dbxref=GeneID:54614,GenBank:XM_006521184.3,MGI:MGI:1925583;gbkey=mRNA;gene=Prpf40b;product=pre-mRNA processing factor 40B%2C transcript variant X10;transcript_id=XM_006521184.3;extra_copy_number=0
CM058255.1	Liftoff	exon	97025205	97025348	.	+	.	ID=exon-XM_006521184.3-4;Parent=rna-XM_006521184.3;Dbxref=GeneID:54614,GenBank:XM_006521184.3,MGI:MGI:1925583;gbkey=mRNA;gene=Prpf40b;product=pre-mRNA processing factor 40B%2C transcript variant X10;transcript_id=XM_006521184.3;extra_copy_number=0
CM058255.1	Liftoff	exon	97025589	97025654	.	+	.	ID=exon-XM_006521184.3-5;Parent=rna-XM_006521184.3;Dbxref=GeneID:54614,GenBank:XM_006521184.3,MGI:MGI:1925583;gbkey=mRNA;gene=Prpf40b;product=pre-mRNA processing factor 40B%2C transcript variant X10;transcript_id=XM_006521184.3;extra_copy_number=0
CM058255.1	Liftoff	exon	97026330	97026357	.	+	.	ID=exon-XM_006521184.3-6;Parent=rna-XM_006521184.3;Dbxref=GeneID:54614,GenBank:XM_006521184.3,MGI:MGI:1925583;gbkey=mRNA;gene=Prpf40b;product=pre-mRNA processing factor 40B%2C transcript variant X10;transcript_id=XM_006521184.3;extra_copy_number=0
CM058255.1	Liftoff	exon	97026572	97026597	.	+	.	ID=exon-XM_006521184.3-7;Parent=rna-XM_006521184.3;Dbxref=GeneID:54614,GenBank:XM_006521184.3,MGI:MGI:1925583;gbkey=mRNA;gene=Prpf40b;product=pre-mRNA processing factor 40B%2C transcript variant X10;transcript_id=XM_006521184.3;extra_copy_number=0
CM058255.1	Liftoff	exon	97026705	97026815	.	+	.	ID=exon-XM_006521184.3-8;Parent=rna-XM_006521184.3;Dbxref=GeneID:54614,GenBank:XM_006521184.3,MGI:MGI:1925583;gbkey=mRNA;gene=Prpf40b;product=pre-mRNA processing factor 40B%2C transcript variant X10;transcript_id=XM_006521184.3;extra_copy_number=0
CM058255.1	Liftoff	exon	97027115	97027235	.	+	.	ID=exon-XM_006521184.3-9;Parent=rna-XM_006521184.3;Dbxref=GeneID:54614,GenBank:XM_006521184.3,MGI:MGI:1925583;gbkey=mRNA;gene=Prpf40b;product=pre-mRNA processing factor 40B%2C transcript variant X10;transcript_id=XM_006521184.3;extra_copy_number=0
CM058255.1	Liftoff	exon	97027326	97027350	.	+	.	ID=exon-XM_006521184.3-10;Parent=rna-XM_006521184.3;Dbxref=GeneID:54614,GenBank:XM_006521184.3,MGI:MGI:1925583;gbkey=mRNA;gene=Prpf40b;product=pre-mRNA processing factor 40B%2C transcript variant X10;transcript_id=XM_006521184.3;extra_copy_number=0
CM058255.1	Liftoff	exon	97027560	97027763	.	+	.	ID=exon-XM_006521184.3-11;Parent=rna-XM_006521184.3;Dbxref=GeneID:54614,GenBank:XM_006521184.3,MGI:MGI:1925583;gbkey=mRNA;gene=Prpf40b;product=pre-mRNA processing factor 40B%2C transcript variant X10;transcript_id=XM_006521184.3;extra_copy_number=0
CM058255.1	Liftoff	exon	97027969	97028095	.	+	.	ID=exon-XM_006521184.3-12;Parent=rna-XM_006521184.3;Dbxref=GeneID:54614,GenBank:XM_006521184.3,MGI:MGI:1925583;gbkey=mRNA;gene=Prpf40b;product=pre-mRNA processing factor 40B%2C transcript variant X10;transcript_id=XM_006521184.3;extra_copy_number=0
CM058255.1	Liftoff	exon	97028177	97028241	.	+	.	ID=exon-XM_006521184.3-13;Parent=rna-XM_006521184.3;Dbxref=GeneID:54614,GenBank:XM_006521184.3,MGI:MGI:1925583;gbkey=mRNA;gene=Prpf40b;product=pre-mRNA processing factor 40B%2C transcript variant X10;transcript_id=XM_006521184.3;extra_copy_number=0
CM058255.1	Liftoff	exon	97028721	97028885	.	+	.	ID=exon-XM_006521184.3-14;Parent=rna-XM_006521184.3;Dbxref=GeneID:54614,GenBank:XM_006521184.3,MGI:MGI:1925583;gbkey=mRNA;gene=Prpf40b;product=pre-mRNA processing factor 40B%2C transcript variant X10;transcript_id=XM_006521184.3;extra_copy_number=0
CM058255.1	Liftoff	exon	97028986	97029094	.	+	.	ID=exon-XM_006521184.3-15;Parent=rna-XM_006521184.3;Dbxref=GeneID:54614,GenBank:XM_006521184.3,MGI:MGI:1925583;gbkey=mRNA;gene=Prpf40b;product=pre-mRNA processing factor 40B%2C transcript variant X10;transcript_id=XM_006521184.3;extra_copy_number=0
CM058255.1	Liftoff	exon	97029355	97029505	.	+	.	ID=exon-XM_006521184.3-16;Parent=rna-XM_006521184.3;Dbxref=GeneID:54614,GenBank:XM_006521184.3,MGI:MGI:1925583;gbkey=mRNA;gene=Prpf40b;product=pre-mRNA processing factor 40B%2C transcript variant X10;transcript_id=XM_006521184.3;extra_copy_number=0
CM058255.1	Liftoff	exon	97030227	97030360	.	+	.	ID=exon-XM_006521184.3-17;Parent=rna-XM_006521184.3;Dbxref=GeneID:54614,GenBank:XM_006521184.3,MGI:MGI:1925583;gbkey=mRNA;gene=Prpf40b;product=pre-mRNA processing factor 40B%2C transcript variant X10;transcript_id=XM_006521184.3;extra_copy_number=0
CM058255.1	Liftoff	exon	97030849	97030963	.	+	.	ID=exon-XM_006521184.3-18;Parent=rna-XM_006521184.3;Dbxref=GeneID:54614,GenBank:XM_006521184.3,MGI:MGI:1925583;gbkey=mRNA;gene=Prpf40b;product=pre-mRNA processing factor 40B%2C transcript variant X10;transcript_id=XM_006521184.3;extra_copy_number=0
CM058255.1	Liftoff	exon	97031108	97031199	.	+	.	ID=exon-XM_006521184.3-19;Parent=rna-XM_006521184.3;Dbxref=GeneID:54614,GenBank:XM_006521184.3,MGI:MGI:1925583;gbkey=mRNA;gene=Prpf40b;product=pre-mRNA processing factor 40B%2C transcript variant X10;transcript_id=XM_006521184.3;extra_copy_number=0
CM058255.1	Liftoff	exon	97035742	97035858	.	+	.	ID=exon-XM_006521184.3-20;Parent=rna-XM_006521184.3;Dbxref=GeneID:54614,GenBank:XM_006521184.3,MGI:MGI:1925583;gbkey=mRNA;gene=Prpf40b;product=pre-mRNA processing factor 40B%2C transcript variant X10;transcript_id=XM_006521184.3;extra_copy_number=0
CM058255.1	Liftoff	exon	97036007	97036144	.	+	.	ID=exon-XM_006521184.3-21;Parent=rna-XM_006521184.3;Dbxref=GeneID:54614,GenBank:XM_006521184.3,MGI:MGI:1925583;gbkey=mRNA;gene=Prpf40b;product=pre-mRNA processing factor 40B%2C transcript variant X10;transcript_id=XM_006521184.3;extra_copy_number=0
CM058255.1	Liftoff	exon	97036355	97036450	.	+	.	ID=exon-XM_006521184.3-22;Parent=rna-XM_006521184.3;Dbxref=GeneID:54614,GenBank:XM_006521184.3,MGI:MGI:1925583;gbkey=mRNA;gene=Prpf40b;product=pre-mRNA processing factor 40B%2C transcript variant X10;transcript_id=XM_006521184.3;extra_copy_number=0
CM058255.1	Liftoff	exon	97036644	97036745	.	+	.	ID=exon-XM_006521184.3-23;Parent=rna-XM_006521184.3;Dbxref=GeneID:54614,GenBank:XM_006521184.3,MGI:MGI:1925583;gbkey=mRNA;gene=Prpf40b;product=pre-mRNA processing factor 40B%2C transcript variant X10;transcript_id=XM_006521184.3;extra_copy_number=0
CM058255.1	Liftoff	exon	97036887	97037064	.	+	.	ID=exon-XM_006521184.3-24;Parent=rna-XM_006521184.3;Dbxref=GeneID:54614,GenBank:XM_006521184.3,MGI:MGI:1925583;gbkey=mRNA;gene=Prpf40b;product=pre-mRNA processing factor 40B%2C transcript variant X10;transcript_id=XM_006521184.3;extra_copy_number=0
CM058255.1	Liftoff	exon	97037251	97037312	.	+	.	ID=exon-XM_006521184.3-25;Parent=rna-XM_006521184.3;Dbxref=GeneID:54614,GenBank:XM_006521184.3,MGI:MGI:1925583;gbkey=mRNA;gene=Prpf40b;product=pre-mRNA processing factor 40B%2C transcript variant X10;transcript_id=XM_006521184.3;extra_copy_number=0
CM058255.1	Liftoff	exon	97037407	97037544	.	+	.	ID=exon-XM_006521184.3-26;Parent=rna-XM_006521184.3;Dbxref=GeneID:54614,GenBank:XM_006521184.3,MGI:MGI:1925583;gbkey=mRNA;gene=Prpf40b;product=pre-mRNA processing factor 40B%2C transcript variant X10;transcript_id=XM_006521184.3;extra_copy_number=0
CM058255.1	Liftoff	exon	97037629	97038182	.	+	.	ID=exon-XM_006521184.3-27;Parent=rna-XM_006521184.3;Dbxref=GeneID:54614,GenBank:XM_006521184.3,MGI:MGI:1925583;gbkey=mRNA;gene=Prpf40b;product=pre-mRNA processing factor 40B%2C transcript variant X10;transcript_id=XM_006521184.3;extra_copy_number=0
CM058255.1	Liftoff	CDS	97023125	97023148	.	+	.	ID=cds-XP_006521247.1;Parent=rna-XM_006521184.3;Dbxref=GeneID:54614,GenBank:XP_006521247.1,MGI:MGI:1925583;Name=XP_006521247.1;gbkey=CDS;gene=Prpf40b;product=pre-mRNA-processing factor 40 homolog B isoform X9;protein_id=XP_006521247.1;extra_copy_number=0
CM058255.1	Liftoff	CDS	97024447	97024527	.	+	.	ID=cds-XP_006521247.1;Parent=rna-XM_006521184.3;Dbxref=GeneID:54614,GenBank:XP_006521247.1,MGI:MGI:1925583;Name=XP_006521247.1;gbkey=CDS;gene=Prpf40b;product=pre-mRNA-processing factor 40 homolog B isoform X9;protein_id=XP_006521247.1;extra_copy_number=0
CM058255.1	Liftoff	CDS	97025205	97025348	.	+	.	ID=cds-XP_006521247.1;Parent=rna-XM_006521184.3;Dbxref=GeneID:54614,GenBank:XP_006521247.1,MGI:MGI:1925583;Name=XP_006521247.1;gbkey=CDS;gene=Prpf40b;product=pre-mRNA-processing factor 40 homolog B isoform X9;protein_id=XP_006521247.1;extra_copy_number=0
CM058255.1	Liftoff	CDS	97025589	97025654	.	+	.	ID=cds-XP_006521247.1;Parent=rna-XM_006521184.3;Dbxref=GeneID:54614,GenBank:XP_006521247.1,MGI:MGI:1925583;Name=XP_006521247.1;gbkey=CDS;gene=Prpf40b;product=pre-mRNA-processing factor 40 homolog B isoform X9;protein_id=XP_006521247.1;extra_copy_number=0
CM058255.1	Liftoff	CDS	97026330	97026357	.	+	.	ID=cds-XP_006521247.1;Parent=rna-XM_006521184.3;Dbxref=GeneID:54614,GenBank:XP_006521247.1,MGI:MGI:1925583;Name=XP_006521247.1;gbkey=CDS;gene=Prpf40b;product=pre-mRNA-processing factor 40 homolog B isoform X9;protein_id=XP_006521247.1;extra_copy_number=0
CM058255.1	Liftoff	CDS	97026572	97026597	.	+	.	ID=cds-XP_006521247.1;Parent=rna-XM_006521184.3;Dbxref=GeneID:54614,GenBank:XP_006521247.1,MGI:MGI:1925583;Name=XP_006521247.1;gbkey=CDS;gene=Prpf40b;product=pre-mRNA-processing factor 40 homolog B isoform X9;protein_id=XP_006521247.1;extra_copy_number=0
CM058255.1	Liftoff	CDS	97026705	97026815	.	+	.	ID=cds-XP_006521247.1;Parent=rna-XM_006521184.3;Dbxref=GeneID:54614,GenBank:XP_006521247.1,MGI:MGI:1925583;Name=XP_006521247.1;gbkey=CDS;gene=Prpf40b;product=pre-mRNA-processing factor 40 homolog B isoform X9;protein_id=XP_006521247.1;extra_copy_number=0
CM058255.1	Liftoff	CDS	97027115	97027235	.	+	.	ID=cds-XP_006521247.1;Parent=rna-XM_006521184.3;Dbxref=GeneID:54614,GenBank:XP_006521247.1,MGI:MGI:1925583;Name=XP_006521247.1;gbkey=CDS;gene=Prpf40b;product=pre-mRNA-processing factor 40 homolog B isoform X9;protein_id=XP_006521247.1;extra_copy_number=0
CM058255.1	Liftoff	CDS	97027326	97027350	.	+	.	ID=cds-XP_006521247.1;Parent=rna-XM_006521184.3;Dbxref=GeneID:54614,GenBank:XP_006521247.1,MGI:MGI:1925583;Name=XP_006521247.1;gbkey=CDS;gene=Prpf40b;product=pre-mRNA-processing factor 40 homolog B isoform X9;protein_id=XP_006521247.1;extra_copy_number=0
CM058255.1	Liftoff	CDS	97027560	97027763	.	+	.	ID=cds-XP_006521247.1;Parent=rna-XM_006521184.3;Dbxref=GeneID:54614,GenBank:XP_006521247.1,MGI:MGI:1925583;Name=XP_006521247.1;gbkey=CDS;gene=Prpf40b;product=pre-mRNA-processing factor 40 homolog B isoform X9;protein_id=XP_006521247.1;extra_copy_number=0
CM058255.1	Liftoff	CDS	97027969	97028095	.	+	.	ID=cds-XP_006521247.1;Parent=rna-XM_006521184.3;Dbxref=GeneID:54614,GenBank:XP_006521247.1,MGI:MGI:1925583;Name=XP_006521247.1;gbkey=CDS;gene=Prpf40b;product=pre-mRNA-processing factor 40 homolog B isoform X9;protein_id=XP_006521247.1;extra_copy_number=0
CM058255.1	Liftoff	CDS	97028177	97028241	.	+	.	ID=cds-XP_006521247.1;Parent=rna-XM_006521184.3;Dbxref=GeneID:54614,GenBank:XP_006521247.1,MGI:MGI:1925583;Name=XP_006521247.1;gbkey=CDS;gene=Prpf40b;product=pre-mRNA-processing factor 40 homolog B isoform X9;protein_id=XP_006521247.1;extra_copy_number=0
CM058255.1	Liftoff	CDS	97028721	97028885	.	+	.	ID=cds-XP_006521247.1;Parent=rna-XM_006521184.3;Dbxref=GeneID:54614,GenBank:XP_006521247.1,MGI:MGI:1925583;Name=XP_006521247.1;gbkey=CDS;gene=Prpf40b;product=pre-mRNA-processing factor 40 homolog B isoform X9;protein_id=XP_006521247.1;extra_copy_number=0
CM058255.1	Liftoff	CDS	97028986	97029094	.	+	.	ID=cds-XP_006521247.1;Parent=rna-XM_006521184.3;Dbxref=GeneID:54614,GenBank:XP_006521247.1,MGI:MGI:1925583;Name=XP_006521247.1;gbkey=CDS;gene=Prpf40b;product=pre-mRNA-processing factor 40 homolog B isoform X9;protein_id=XP_006521247.1;extra_copy_number=0
CM058255.1	Liftoff	CDS	97029355	97029505	.	+	.	ID=cds-XP_006521247.1;Parent=rna-XM_006521184.3;Dbxref=GeneID:54614,GenBank:XP_006521247.1,MGI:MGI:1925583;Name=XP_006521247.1;gbkey=CDS;gene=Prpf40b;product=pre-mRNA-processing factor 40 homolog B isoform X9;protein_id=XP_006521247.1;extra_copy_number=0
CM058255.1	Liftoff	CDS	97030227	97030360	.	+	.	ID=cds-XP_006521247.1;Parent=rna-XM_006521184.3;Dbxref=GeneID:54614,GenBank:XP_006521247.1,MGI:MGI:1925583;Name=XP_006521247.1;gbkey=CDS;gene=Prpf40b;product=pre-mRNA-processing factor 40 homolog B isoform X9;protein_id=XP_006521247.1;extra_copy_number=0
CM058255.1	Liftoff	CDS	97030849	97030963	.	+	.	ID=cds-XP_006521247.1;Parent=rna-XM_006521184.3;Dbxref=GeneID:54614,GenBank:XP_006521247.1,MGI:MGI:1925583;Name=XP_006521247.1;gbkey=CDS;gene=Prpf40b;product=pre-mRNA-processing factor 40 homolog B isoform X9;protein_id=XP_006521247.1;extra_copy_number=0
CM058255.1	Liftoff	CDS	97031108	97031199	.	+	.	ID=cds-XP_006521247.1;Parent=rna-XM_006521184.3;Dbxref=GeneID:54614,GenBank:XP_006521247.1,MGI:MGI:1925583;Name=XP_006521247.1;gbkey=CDS;gene=Prpf40b;product=pre-mRNA-processing factor 40 homolog B isoform X9;protein_id=XP_006521247.1;extra_copy_number=0
CM058255.1	Liftoff	CDS	97035742	97035858	.	+	.	ID=cds-XP_006521247.1;Parent=rna-XM_006521184.3;Dbxref=GeneID:54614,GenBank:XP_006521247.1,MGI:MGI:1925583;Name=XP_006521247.1;gbkey=CDS;gene=Prpf40b;product=pre-mRNA-processing factor 40 homolog B isoform X9;protein_id=XP_006521247.1;extra_copy_number=0
CM058255.1	Liftoff	CDS	97036007	97036144	.	+	.	ID=cds-XP_006521247.1;Parent=rna-XM_006521184.3;Dbxref=GeneID:54614,GenBank:XP_006521247.1,MGI:MGI:1925583;Name=XP_006521247.1;gbkey=CDS;gene=Prpf40b;product=pre-mRNA-processing factor 40 homolog B isoform X9;protein_id=XP_006521247.1;extra_copy_number=0
CM058255.1	Liftoff	CDS	97036355	97036450	.	+	.	ID=cds-XP_006521247.1;Parent=rna-XM_006521184.3;Dbxref=GeneID:54614,GenBank:XP_006521247.1,MGI:MGI:1925583;Name=XP_006521247.1;gbkey=CDS;gene=Prpf40b;product=pre-mRNA-processing factor 40 homolog B isoform X9;protein_id=XP_006521247.1;extra_copy_number=0
CM058255.1	Liftoff	CDS	97036644	97036745	.	+	.	ID=cds-XP_006521247.1;Parent=rna-XM_006521184.3;Dbxref=GeneID:54614,GenBank:XP_006521247.1,MGI:MGI:1925583;Name=XP_006521247.1;gbkey=CDS;gene=Prpf40b;product=pre-mRNA-processing factor 40 homolog B isoform X9;protein_id=XP_006521247.1;extra_copy_number=0
CM058255.1	Liftoff	CDS	97036887	97037064	.	+	.	ID=cds-XP_006521247.1;Parent=rna-XM_006521184.3;Dbxref=GeneID:54614,GenBank:XP_006521247.1,MGI:MGI:1925583;Name=XP_006521247.1;gbkey=CDS;gene=Prpf40b;product=pre-mRNA-processing factor 40 homolog B isoform X9;protein_id=XP_006521247.1;extra_copy_number=0
CM058255.1	Liftoff	CDS	97037251	97037312	.	+	.	ID=cds-XP_006521247.1;Parent=rna-XM_006521184.3;Dbxref=GeneID:54614,GenBank:XP_006521247.1,MGI:MGI:1925583;Name=XP_006521247.1;gbkey=CDS;gene=Prpf40b;product=pre-mRNA-processing factor 40 homolog B isoform X9;protein_id=XP_006521247.1;extra_copy_number=0
CM058255.1	Liftoff	CDS	97037407	97037544	.	+	.	ID=cds-XP_006521247.1;Parent=rna-XM_006521184.3;Dbxref=GeneID:54614,GenBank:XP_006521247.1,MGI:MGI:1925583;Name=XP_006521247.1;gbkey=CDS;gene=Prpf40b;product=pre-mRNA-processing factor 40 homolog B isoform X9;protein_id=XP_006521247.1;extra_copy_number=0
CM058255.1	Liftoff	CDS	97037629	97037655	.	+	.	ID=cds-XP_006521247.1;Parent=rna-XM_006521184.3;Dbxref=GeneID:54614,GenBank:XP_006521247.1,MGI:MGI:1925583;Name=XP_006521247.1;gbkey=CDS;gene=Prpf40b;product=pre-mRNA-processing factor 40 homolog B isoform X9;protein_id=XP_006521247.1;extra_copy_number=0
CM058255.1	Liftoff	mRNA	97016362	97038182	.	+	.	ID=rna-XM_006521185.2;Parent=gene-Prpf40b;Dbxref=GeneID:54614,GenBank:XM_006521185.2,MGI:MGI:1925583;Name=XM_006521185.2;gbkey=mRNA;gene=Prpf40b;model_evidence=Supporting evidence includes similarity to: 1 mRNA%2C 20 ESTs%2C 1 Protein%2C 162 long SRA reads%2C and 100%25 coverage of the annotated genomic feature by RNAseq alignments%2C including 26 samples with support for all annotated introns;product=pre-mRNA processing factor 40B%2C transcript variant X14;transcript_id=XM_006521185.2;matches_ref_protein=True;valid_ORF=True;extra_copy_number=0
CM058255.1	Liftoff	exon	97016362	97016437	.	+	.	ID=exon-XM_006521185.2-1;Parent=rna-XM_006521185.2;Dbxref=GeneID:54614,GenBank:XM_006521185.2,MGI:MGI:1925583;gbkey=mRNA;gene=Prpf40b;product=pre-mRNA processing factor 40B%2C transcript variant X14;transcript_id=XM_006521185.2;extra_copy_number=0
CM058255.1	Liftoff	exon	97022951	97023148	.	+	.	ID=exon-XM_006521185.2-2;Parent=rna-XM_006521185.2;Dbxref=GeneID:54614,GenBank:XM_006521185.2,MGI:MGI:1925583;gbkey=mRNA;gene=Prpf40b;product=pre-mRNA processing factor 40B%2C transcript variant X14;transcript_id=XM_006521185.2;extra_copy_number=0
CM058255.1	Liftoff	exon	97024447	97024527	.	+	.	ID=exon-XM_006521185.2-3;Parent=rna-XM_006521185.2;Dbxref=GeneID:54614,GenBank:XM_006521185.2,MGI:MGI:1925583;gbkey=mRNA;gene=Prpf40b;product=pre-mRNA processing factor 40B%2C transcript variant X14;transcript_id=XM_006521185.2;extra_copy_number=0
CM058255.1	Liftoff	exon	97025205	97025348	.	+	.	ID=exon-XM_006521185.2-4;Parent=rna-XM_006521185.2;Dbxref=GeneID:54614,GenBank:XM_006521185.2,MGI:MGI:1925583;gbkey=mRNA;gene=Prpf40b;product=pre-mRNA processing factor 40B%2C transcript variant X14;transcript_id=XM_006521185.2;extra_copy_number=0
CM058255.1	Liftoff	exon	97025589	97025654	.	+	.	ID=exon-XM_006521185.2-5;Parent=rna-XM_006521185.2;Dbxref=GeneID:54614,GenBank:XM_006521185.2,MGI:MGI:1925583;gbkey=mRNA;gene=Prpf40b;product=pre-mRNA processing factor 40B%2C transcript variant X14;transcript_id=XM_006521185.2;extra_copy_number=0
CM058255.1	Liftoff	exon	97026330	97026357	.	+	.	ID=exon-XM_006521185.2-6;Parent=rna-XM_006521185.2;Dbxref=GeneID:54614,GenBank:XM_006521185.2,MGI:MGI:1925583;gbkey=mRNA;gene=Prpf40b;product=pre-mRNA processing factor 40B%2C transcript variant X14;transcript_id=XM_006521185.2;extra_copy_number=0
CM058255.1	Liftoff	exon	97026572	97026597	.	+	.	ID=exon-XM_006521185.2-7;Parent=rna-XM_006521185.2;Dbxref=GeneID:54614,GenBank:XM_006521185.2,MGI:MGI:1925583;gbkey=mRNA;gene=Prpf40b;product=pre-mRNA processing factor 40B%2C transcript variant X14;transcript_id=XM_006521185.2;extra_copy_number=0
CM058255.1	Liftoff	exon	97026705	97026815	.	+	.	ID=exon-XM_006521185.2-8;Parent=rna-XM_006521185.2;Dbxref=GeneID:54614,GenBank:XM_006521185.2,MGI:MGI:1925583;gbkey=mRNA;gene=Prpf40b;product=pre-mRNA processing factor 40B%2C transcript variant X14;transcript_id=XM_006521185.2;extra_copy_number=0
CM058255.1	Liftoff	exon	97027115	97027235	.	+	.	ID=exon-XM_006521185.2-9;Parent=rna-XM_006521185.2;Dbxref=GeneID:54614,GenBank:XM_006521185.2,MGI:MGI:1925583;gbkey=mRNA;gene=Prpf40b;product=pre-mRNA processing factor 40B%2C transcript variant X14;transcript_id=XM_006521185.2;extra_copy_number=0
CM058255.1	Liftoff	exon	97027326	97027350	.	+	.	ID=exon-XM_006521185.2-10;Parent=rna-XM_006521185.2;Dbxref=GeneID:54614,GenBank:XM_006521185.2,MGI:MGI:1925583;gbkey=mRNA;gene=Prpf40b;product=pre-mRNA processing factor 40B%2C transcript variant X14;transcript_id=XM_006521185.2;extra_copy_number=0
CM058255.1	Liftoff	exon	97027560	97027763	.	+	.	ID=exon-XM_006521185.2-11;Parent=rna-XM_006521185.2;Dbxref=GeneID:54614,GenBank:XM_006521185.2,MGI:MGI:1925583;gbkey=mRNA;gene=Prpf40b;product=pre-mRNA processing factor 40B%2C transcript variant X14;transcript_id=XM_006521185.2;extra_copy_number=0
CM058255.1	Liftoff	exon	97027969	97028095	.	+	.	ID=exon-XM_006521185.2-12;Parent=rna-XM_006521185.2;Dbxref=GeneID:54614,GenBank:XM_006521185.2,MGI:MGI:1925583;gbkey=mRNA;gene=Prpf40b;product=pre-mRNA processing factor 40B%2C transcript variant X14;transcript_id=XM_006521185.2;extra_copy_number=0
CM058255.1	Liftoff	exon	97028177	97028241	.	+	.	ID=exon-XM_006521185.2-13;Parent=rna-XM_006521185.2;Dbxref=GeneID:54614,GenBank:XM_006521185.2,MGI:MGI:1925583;gbkey=mRNA;gene=Prpf40b;product=pre-mRNA processing factor 40B%2C transcript variant X14;transcript_id=XM_006521185.2;extra_copy_number=0
CM058255.1	Liftoff	exon	97028721	97028885	.	+	.	ID=exon-XM_006521185.2-14;Parent=rna-XM_006521185.2;Dbxref=GeneID:54614,GenBank:XM_006521185.2,MGI:MGI:1925583;gbkey=mRNA;gene=Prpf40b;product=pre-mRNA processing factor 40B%2C transcript variant X14;transcript_id=XM_006521185.2;extra_copy_number=0
CM058255.1	Liftoff	exon	97028986	97029094	.	+	.	ID=exon-XM_006521185.2-15;Parent=rna-XM_006521185.2;Dbxref=GeneID:54614,GenBank:XM_006521185.2,MGI:MGI:1925583;gbkey=mRNA;gene=Prpf40b;product=pre-mRNA processing factor 40B%2C transcript variant X14;transcript_id=XM_006521185.2;extra_copy_number=0
CM058255.1	Liftoff	exon	97029355	97029505	.	+	.	ID=exon-XM_006521185.2-16;Parent=rna-XM_006521185.2;Dbxref=GeneID:54614,GenBank:XM_006521185.2,MGI:MGI:1925583;gbkey=mRNA;gene=Prpf40b;product=pre-mRNA processing factor 40B%2C transcript variant X14;transcript_id=XM_006521185.2;extra_copy_number=0
CM058255.1	Liftoff	exon	97030227	97030360	.	+	.	ID=exon-XM_006521185.2-17;Parent=rna-XM_006521185.2;Dbxref=GeneID:54614,GenBank:XM_006521185.2,MGI:MGI:1925583;gbkey=mRNA;gene=Prpf40b;product=pre-mRNA processing factor 40B%2C transcript variant X14;transcript_id=XM_006521185.2;extra_copy_number=0
CM058255.1	Liftoff	exon	97030849	97030963	.	+	.	ID=exon-XM_006521185.2-18;Parent=rna-XM_006521185.2;Dbxref=GeneID:54614,GenBank:XM_006521185.2,MGI:MGI:1925583;gbkey=mRNA;gene=Prpf40b;product=pre-mRNA processing factor 40B%2C transcript variant X14;transcript_id=XM_006521185.2;extra_copy_number=0
CM058255.1	Liftoff	exon	97031108	97031199	.	+	.	ID=exon-XM_006521185.2-19;Parent=rna-XM_006521185.2;Dbxref=GeneID:54614,GenBank:XM_006521185.2,MGI:MGI:1925583;gbkey=mRNA;gene=Prpf40b;product=pre-mRNA processing factor 40B%2C transcript variant X14;transcript_id=XM_006521185.2;extra_copy_number=0
CM058255.1	Liftoff	exon	97035742	97035858	.	+	.	ID=exon-XM_006521185.2-20;Parent=rna-XM_006521185.2;Dbxref=GeneID:54614,GenBank:XM_006521185.2,MGI:MGI:1925583;gbkey=mRNA;gene=Prpf40b;product=pre-mRNA processing factor 40B%2C transcript variant X14;transcript_id=XM_006521185.2;extra_copy_number=0
CM058255.1	Liftoff	exon	97036007	97036144	.	+	.	ID=exon-XM_006521185.2-21;Parent=rna-XM_006521185.2;Dbxref=GeneID:54614,GenBank:XM_006521185.2,MGI:MGI:1925583;gbkey=mRNA;gene=Prpf40b;product=pre-mRNA processing factor 40B%2C transcript variant X14;transcript_id=XM_006521185.2;extra_copy_number=0
CM058255.1	Liftoff	exon	97036355	97036450	.	+	.	ID=exon-XM_006521185.2-22;Parent=rna-XM_006521185.2;Dbxref=GeneID:54614,GenBank:XM_006521185.2,MGI:MGI:1925583;gbkey=mRNA;gene=Prpf40b;product=pre-mRNA processing factor 40B%2C transcript variant X14;transcript_id=XM_006521185.2;extra_copy_number=0
CM058255.1	Liftoff	exon	97036644	97036759	.	+	.	ID=exon-XM_006521185.2-23;Parent=rna-XM_006521185.2;Dbxref=GeneID:54614,GenBank:XM_006521185.2,MGI:MGI:1925583;gbkey=mRNA;gene=Prpf40b;product=pre-mRNA processing factor 40B%2C transcript variant X14;transcript_id=XM_006521185.2;extra_copy_number=0
CM058255.1	Liftoff	exon	97036887	97037064	.	+	.	ID=exon-XM_006521185.2-24;Parent=rna-XM_006521185.2;Dbxref=GeneID:54614,GenBank:XM_006521185.2,MGI:MGI:1925583;gbkey=mRNA;gene=Prpf40b;product=pre-mRNA processing factor 40B%2C transcript variant X14;transcript_id=XM_006521185.2;extra_copy_number=0
CM058255.1	Liftoff	exon	97037251	97037312	.	+	.	ID=exon-XM_006521185.2-25;Parent=rna-XM_006521185.2;Dbxref=GeneID:54614,GenBank:XM_006521185.2,MGI:MGI:1925583;gbkey=mRNA;gene=Prpf40b;product=pre-mRNA processing factor 40B%2C transcript variant X14;transcript_id=XM_006521185.2;extra_copy_number=0
CM058255.1	Liftoff	exon	97037407	97037446	.	+	.	ID=exon-XM_006521185.2-26;Parent=rna-XM_006521185.2;Dbxref=GeneID:54614,GenBank:XM_006521185.2,MGI:MGI:1925583;gbkey=mRNA;gene=Prpf40b;product=pre-mRNA processing factor 40B%2C transcript variant X14;transcript_id=XM_006521185.2;extra_copy_number=0
CM058255.1	Liftoff	exon	97037625	97038182	.	+	.	ID=exon-XM_006521185.2-27;Parent=rna-XM_006521185.2;Dbxref=GeneID:54614,GenBank:XM_006521185.2,MGI:MGI:1925583;gbkey=mRNA;gene=Prpf40b;product=pre-mRNA processing factor 40B%2C transcript variant X14;transcript_id=XM_006521185.2;extra_copy_number=0
CM058255.1	Liftoff	CDS	97023125	97023148	.	+	.	ID=cds-XP_006521248.1;Parent=rna-XM_006521185.2;Dbxref=GeneID:54614,GenBank:XP_006521248.1,MGI:MGI:1925583;Name=XP_006521248.1;gbkey=CDS;gene=Prpf40b;product=pre-mRNA-processing factor 40 homolog B isoform X13;protein_id=XP_006521248.1;extra_copy_number=0
CM058255.1	Liftoff	CDS	97024447	97024527	.	+	.	ID=cds-XP_006521248.1;Parent=rna-XM_006521185.2;Dbxref=GeneID:54614,GenBank:XP_006521248.1,MGI:MGI:1925583;Name=XP_006521248.1;gbkey=CDS;gene=Prpf40b;product=pre-mRNA-processing factor 40 homolog B isoform X13;protein_id=XP_006521248.1;extra_copy_number=0
CM058255.1	Liftoff	CDS	97025205	97025348	.	+	.	ID=cds-XP_006521248.1;Parent=rna-XM_006521185.2;Dbxref=GeneID:54614,GenBank:XP_006521248.1,MGI:MGI:1925583;Name=XP_006521248.1;gbkey=CDS;gene=Prpf40b;product=pre-mRNA-processing factor 40 homolog B isoform X13;protein_id=XP_006521248.1;extra_copy_number=0
CM058255.1	Liftoff	CDS	97025589	97025654	.	+	.	ID=cds-XP_006521248.1;Parent=rna-XM_006521185.2;Dbxref=GeneID:54614,GenBank:XP_006521248.1,MGI:MGI:1925583;Name=XP_006521248.1;gbkey=CDS;gene=Prpf40b;product=pre-mRNA-processing factor 40 homolog B isoform X13;protein_id=XP_006521248.1;extra_copy_number=0
CM058255.1	Liftoff	CDS	97026330	97026357	.	+	.	ID=cds-XP_006521248.1;Parent=rna-XM_006521185.2;Dbxref=GeneID:54614,GenBank:XP_006521248.1,MGI:MGI:1925583;Name=XP_006521248.1;gbkey=CDS;gene=Prpf40b;product=pre-mRNA-processing factor 40 homolog B isoform X13;protein_id=XP_006521248.1;extra_copy_number=0
CM058255.1	Liftoff	CDS	97026572	97026597	.	+	.	ID=cds-XP_006521248.1;Parent=rna-XM_006521185.2;Dbxref=GeneID:54614,GenBank:XP_006521248.1,MGI:MGI:1925583;Name=XP_006521248.1;gbkey=CDS;gene=Prpf40b;product=pre-mRNA-processing factor 40 homolog B isoform X13;protein_id=XP_006521248.1;extra_copy_number=0
CM058255.1	Liftoff	CDS	97026705	97026815	.	+	.	ID=cds-XP_006521248.1;Parent=rna-XM_006521185.2;Dbxref=GeneID:54614,GenBank:XP_006521248.1,MGI:MGI:1925583;Name=XP_006521248.1;gbkey=CDS;gene=Prpf40b;product=pre-mRNA-processing factor 40 homolog B isoform X13;protein_id=XP_006521248.1;extra_copy_number=0
CM058255.1	Liftoff	CDS	97027115	97027235	.	+	.	ID=cds-XP_006521248.1;Parent=rna-XM_006521185.2;Dbxref=GeneID:54614,GenBank:XP_006521248.1,MGI:MGI:1925583;Name=XP_006521248.1;gbkey=CDS;gene=Prpf40b;product=pre-mRNA-processing factor 40 homolog B isoform X13;protein_id=XP_006521248.1;extra_copy_number=0
CM058255.1	Liftoff	CDS	97027326	97027350	.	+	.	ID=cds-XP_006521248.1;Parent=rna-XM_006521185.2;Dbxref=GeneID:54614,GenBank:XP_006521248.1,MGI:MGI:1925583;Name=XP_006521248.1;gbkey=CDS;gene=Prpf40b;product=pre-mRNA-processing factor 40 homolog B isoform X13;protein_id=XP_006521248.1;extra_copy_number=0
CM058255.1	Liftoff	CDS	97027560	97027763	.	+	.	ID=cds-XP_006521248.1;Parent=rna-XM_006521185.2;Dbxref=GeneID:54614,GenBank:XP_006521248.1,MGI:MGI:1925583;Name=XP_006521248.1;gbkey=CDS;gene=Prpf40b;product=pre-mRNA-processing factor 40 homolog B isoform X13;protein_id=XP_006521248.1;extra_copy_number=0
CM058255.1	Liftoff	CDS	97027969	97028095	.	+	.	ID=cds-XP_006521248.1;Parent=rna-XM_006521185.2;Dbxref=GeneID:54614,GenBank:XP_006521248.1,MGI:MGI:1925583;Name=XP_006521248.1;gbkey=CDS;gene=Prpf40b;product=pre-mRNA-processing factor 40 homolog B isoform X13;protein_id=XP_006521248.1;extra_copy_number=0
CM058255.1	Liftoff	CDS	97028177	97028241	.	+	.	ID=cds-XP_006521248.1;Parent=rna-XM_006521185.2;Dbxref=GeneID:54614,GenBank:XP_006521248.1,MGI:MGI:1925583;Name=XP_006521248.1;gbkey=CDS;gene=Prpf40b;product=pre-mRNA-processing factor 40 homolog B isoform X13;protein_id=XP_006521248.1;extra_copy_number=0
CM058255.1	Liftoff	CDS	97028721	97028885	.	+	.	ID=cds-XP_006521248.1;Parent=rna-XM_006521185.2;Dbxref=GeneID:54614,GenBank:XP_006521248.1,MGI:MGI:1925583;Name=XP_006521248.1;gbkey=CDS;gene=Prpf40b;product=pre-mRNA-processing factor 40 homolog B isoform X13;protein_id=XP_006521248.1;extra_copy_number=0
CM058255.1	Liftoff	CDS	97028986	97029094	.	+	.	ID=cds-XP_006521248.1;Parent=rna-XM_006521185.2;Dbxref=GeneID:54614,GenBank:XP_006521248.1,MGI:MGI:1925583;Name=XP_006521248.1;gbkey=CDS;gene=Prpf40b;product=pre-mRNA-processing factor 40 homolog B isoform X13;protein_id=XP_006521248.1;extra_copy_number=0
CM058255.1	Liftoff	CDS	97029355	97029505	.	+	.	ID=cds-XP_006521248.1;Parent=rna-XM_006521185.2;Dbxref=GeneID:54614,GenBank:XP_006521248.1,MGI:MGI:1925583;Name=XP_006521248.1;gbkey=CDS;gene=Prpf40b;product=pre-mRNA-processing factor 40 homolog B isoform X13;protein_id=XP_006521248.1;extra_copy_number=0
CM058255.1	Liftoff	CDS	97030227	97030360	.	+	.	ID=cds-XP_006521248.1;Parent=rna-XM_006521185.2;Dbxref=GeneID:54614,GenBank:XP_006521248.1,MGI:MGI:1925583;Name=XP_006521248.1;gbkey=CDS;gene=Prpf40b;product=pre-mRNA-processing factor 40 homolog B isoform X13;protein_id=XP_006521248.1;extra_copy_number=0
CM058255.1	Liftoff	CDS	97030849	97030963	.	+	.	ID=cds-XP_006521248.1;Parent=rna-XM_006521185.2;Dbxref=GeneID:54614,GenBank:XP_006521248.1,MGI:MGI:1925583;Name=XP_006521248.1;gbkey=CDS;gene=Prpf40b;product=pre-mRNA-processing factor 40 homolog B isoform X13;protein_id=XP_006521248.1;extra_copy_number=0
CM058255.1	Liftoff	CDS	97031108	97031199	.	+	.	ID=cds-XP_006521248.1;Parent=rna-XM_006521185.2;Dbxref=GeneID:54614,GenBank:XP_006521248.1,MGI:MGI:1925583;Name=XP_006521248.1;gbkey=CDS;gene=Prpf40b;product=pre-mRNA-processing factor 40 homolog B isoform X13;protein_id=XP_006521248.1;extra_copy_number=0
CM058255.1	Liftoff	CDS	97035742	97035858	.	+	.	ID=cds-XP_006521248.1;Parent=rna-XM_006521185.2;Dbxref=GeneID:54614,GenBank:XP_006521248.1,MGI:MGI:1925583;Name=XP_006521248.1;gbkey=CDS;gene=Prpf40b;product=pre-mRNA-processing factor 40 homolog B isoform X13;protein_id=XP_006521248.1;extra_copy_number=0
CM058255.1	Liftoff	CDS	97036007	97036144	.	+	.	ID=cds-XP_006521248.1;Parent=rna-XM_006521185.2;Dbxref=GeneID:54614,GenBank:XP_006521248.1,MGI:MGI:1925583;Name=XP_006521248.1;gbkey=CDS;gene=Prpf40b;product=pre-mRNA-processing factor 40 homolog B isoform X13;protein_id=XP_006521248.1;extra_copy_number=0
CM058255.1	Liftoff	CDS	97036355	97036450	.	+	.	ID=cds-XP_006521248.1;Parent=rna-XM_006521185.2;Dbxref=GeneID:54614,GenBank:XP_006521248.1,MGI:MGI:1925583;Name=XP_006521248.1;gbkey=CDS;gene=Prpf40b;product=pre-mRNA-processing factor 40 homolog B isoform X13;protein_id=XP_006521248.1;extra_copy_number=0
CM058255.1	Liftoff	CDS	97036644	97036759	.	+	.	ID=cds-XP_006521248.1;Parent=rna-XM_006521185.2;Dbxref=GeneID:54614,GenBank:XP_006521248.1,MGI:MGI:1925583;Name=XP_006521248.1;gbkey=CDS;gene=Prpf40b;product=pre-mRNA-processing factor 40 homolog B isoform X13;protein_id=XP_006521248.1;extra_copy_number=0
CM058255.1	Liftoff	CDS	97036887	97037064	.	+	.	ID=cds-XP_006521248.1;Parent=rna-XM_006521185.2;Dbxref=GeneID:54614,GenBank:XP_006521248.1,MGI:MGI:1925583;Name=XP_006521248.1;gbkey=CDS;gene=Prpf40b;product=pre-mRNA-processing factor 40 homolog B isoform X13;protein_id=XP_006521248.1;extra_copy_number=0
CM058255.1	Liftoff	CDS	97037251	97037312	.	+	.	ID=cds-XP_006521248.1;Parent=rna-XM_006521185.2;Dbxref=GeneID:54614,GenBank:XP_006521248.1,MGI:MGI:1925583;Name=XP_006521248.1;gbkey=CDS;gene=Prpf40b;product=pre-mRNA-processing factor 40 homolog B isoform X13;protein_id=XP_006521248.1;extra_copy_number=0
CM058255.1	Liftoff	CDS	97037407	97037446	.	+	.	ID=cds-XP_006521248.1;Parent=rna-XM_006521185.2;Dbxref=GeneID:54614,GenBank:XP_006521248.1,MGI:MGI:1925583;Name=XP_006521248.1;gbkey=CDS;gene=Prpf40b;product=pre-mRNA-processing factor 40 homolog B isoform X13;protein_id=XP_006521248.1;extra_copy_number=0
CM058255.1	Liftoff	CDS	97037625	97037717	.	+	.	ID=cds-XP_006521248.1;Parent=rna-XM_006521185.2;Dbxref=GeneID:54614,GenBank:XP_006521248.1,MGI:MGI:1925583;Name=XP_006521248.1;gbkey=CDS;gene=Prpf40b;product=pre-mRNA-processing factor 40 homolog B isoform X13;protein_id=XP_006521248.1;extra_copy_number=0
CM058255.1	Liftoff	mRNA	97016362	97038182	.	+	.	ID=rna-XM_006521190.4;Parent=gene-Prpf40b;Dbxref=GeneID:54614,GenBank:XM_006521190.4,MGI:MGI:1925583;Name=XM_006521190.4;gbkey=mRNA;gene=Prpf40b;model_evidence=Supporting evidence includes similarity to: 1 mRNA%2C 20 ESTs%2C 1 Protein%2C 160 long SRA reads%2C and 100%25 coverage of the annotated genomic feature by RNAseq alignments%2C including 28 samples with support for all annotated introns;product=pre-mRNA processing factor 40B%2C transcript variant X20;transcript_id=XM_006521190.4;matches_ref_protein=True;valid_ORF=True;extra_copy_number=0
CM058255.1	Liftoff	exon	97016362	97016437	.	+	.	ID=exon-XM_006521190.4-1;Parent=rna-XM_006521190.4;Dbxref=GeneID:54614,GenBank:XM_006521190.4,MGI:MGI:1925583;gbkey=mRNA;gene=Prpf40b;product=pre-mRNA processing factor 40B%2C transcript variant X20;transcript_id=XM_006521190.4;extra_copy_number=0
CM058255.1	Liftoff	exon	97022951	97023148	.	+	.	ID=exon-XM_006521190.4-2;Parent=rna-XM_006521190.4;Dbxref=GeneID:54614,GenBank:XM_006521190.4,MGI:MGI:1925583;gbkey=mRNA;gene=Prpf40b;product=pre-mRNA processing factor 40B%2C transcript variant X20;transcript_id=XM_006521190.4;extra_copy_number=0
CM058255.1	Liftoff	exon	97024447	97024527	.	+	.	ID=exon-XM_006521190.4-3;Parent=rna-XM_006521190.4;Dbxref=GeneID:54614,GenBank:XM_006521190.4,MGI:MGI:1925583;gbkey=mRNA;gene=Prpf40b;product=pre-mRNA processing factor 40B%2C transcript variant X20;transcript_id=XM_006521190.4;extra_copy_number=0
CM058255.1	Liftoff	exon	97025205	97025348	.	+	.	ID=exon-XM_006521190.4-4;Parent=rna-XM_006521190.4;Dbxref=GeneID:54614,GenBank:XM_006521190.4,MGI:MGI:1925583;gbkey=mRNA;gene=Prpf40b;product=pre-mRNA processing factor 40B%2C transcript variant X20;transcript_id=XM_006521190.4;extra_copy_number=0
CM058255.1	Liftoff	exon	97025589	97025654	.	+	.	ID=exon-XM_006521190.4-5;Parent=rna-XM_006521190.4;Dbxref=GeneID:54614,GenBank:XM_006521190.4,MGI:MGI:1925583;gbkey=mRNA;gene=Prpf40b;product=pre-mRNA processing factor 40B%2C transcript variant X20;transcript_id=XM_006521190.4;extra_copy_number=0
CM058255.1	Liftoff	exon	97026330	97026357	.	+	.	ID=exon-XM_006521190.4-6;Parent=rna-XM_006521190.4;Dbxref=GeneID:54614,GenBank:XM_006521190.4,MGI:MGI:1925583;gbkey=mRNA;gene=Prpf40b;product=pre-mRNA processing factor 40B%2C transcript variant X20;transcript_id=XM_006521190.4;extra_copy_number=0
CM058255.1	Liftoff	exon	97026572	97026597	.	+	.	ID=exon-XM_006521190.4-7;Parent=rna-XM_006521190.4;Dbxref=GeneID:54614,GenBank:XM_006521190.4,MGI:MGI:1925583;gbkey=mRNA;gene=Prpf40b;product=pre-mRNA processing factor 40B%2C transcript variant X20;transcript_id=XM_006521190.4;extra_copy_number=0
CM058255.1	Liftoff	exon	97026705	97026815	.	+	.	ID=exon-XM_006521190.4-8;Parent=rna-XM_006521190.4;Dbxref=GeneID:54614,GenBank:XM_006521190.4,MGI:MGI:1925583;gbkey=mRNA;gene=Prpf40b;product=pre-mRNA processing factor 40B%2C transcript variant X20;transcript_id=XM_006521190.4;extra_copy_number=0
CM058255.1	Liftoff	exon	97027115	97027235	.	+	.	ID=exon-XM_006521190.4-9;Parent=rna-XM_006521190.4;Dbxref=GeneID:54614,GenBank:XM_006521190.4,MGI:MGI:1925583;gbkey=mRNA;gene=Prpf40b;product=pre-mRNA processing factor 40B%2C transcript variant X20;transcript_id=XM_006521190.4;extra_copy_number=0
CM058255.1	Liftoff	exon	97027326	97027350	.	+	.	ID=exon-XM_006521190.4-10;Parent=rna-XM_006521190.4;Dbxref=GeneID:54614,GenBank:XM_006521190.4,MGI:MGI:1925583;gbkey=mRNA;gene=Prpf40b;product=pre-mRNA processing factor 40B%2C transcript variant X20;transcript_id=XM_006521190.4;extra_copy_number=0
CM058255.1	Liftoff	exon	97027560	97027763	.	+	.	ID=exon-XM_006521190.4-11;Parent=rna-XM_006521190.4;Dbxref=GeneID:54614,GenBank:XM_006521190.4,MGI:MGI:1925583;gbkey=mRNA;gene=Prpf40b;product=pre-mRNA processing factor 40B%2C transcript variant X20;transcript_id=XM_006521190.4;extra_copy_number=0
CM058255.1	Liftoff	exon	97027969	97028095	.	+	.	ID=exon-XM_006521190.4-12;Parent=rna-XM_006521190.4;Dbxref=GeneID:54614,GenBank:XM_006521190.4,MGI:MGI:1925583;gbkey=mRNA;gene=Prpf40b;product=pre-mRNA processing factor 40B%2C transcript variant X20;transcript_id=XM_006521190.4;extra_copy_number=0
CM058255.1	Liftoff	exon	97028177	97028241	.	+	.	ID=exon-XM_006521190.4-13;Parent=rna-XM_006521190.4;Dbxref=GeneID:54614,GenBank:XM_006521190.4,MGI:MGI:1925583;gbkey=mRNA;gene=Prpf40b;product=pre-mRNA processing factor 40B%2C transcript variant X20;transcript_id=XM_006521190.4;extra_copy_number=0
CM058255.1	Liftoff	exon	97028721	97028885	.	+	.	ID=exon-XM_006521190.4-14;Parent=rna-XM_006521190.4;Dbxref=GeneID:54614,GenBank:XM_006521190.4,MGI:MGI:1925583;gbkey=mRNA;gene=Prpf40b;product=pre-mRNA processing factor 40B%2C transcript variant X20;transcript_id=XM_006521190.4;extra_copy_number=0
CM058255.1	Liftoff	exon	97028986	97029094	.	+	.	ID=exon-XM_006521190.4-15;Parent=rna-XM_006521190.4;Dbxref=GeneID:54614,GenBank:XM_006521190.4,MGI:MGI:1925583;gbkey=mRNA;gene=Prpf40b;product=pre-mRNA processing factor 40B%2C transcript variant X20;transcript_id=XM_006521190.4;extra_copy_number=0
CM058255.1	Liftoff	exon	97029355	97029505	.	+	.	ID=exon-XM_006521190.4-16;Parent=rna-XM_006521190.4;Dbxref=GeneID:54614,GenBank:XM_006521190.4,MGI:MGI:1925583;gbkey=mRNA;gene=Prpf40b;product=pre-mRNA processing factor 40B%2C transcript variant X20;transcript_id=XM_006521190.4;extra_copy_number=0
CM058255.1	Liftoff	exon	97030227	97030360	.	+	.	ID=exon-XM_006521190.4-17;Parent=rna-XM_006521190.4;Dbxref=GeneID:54614,GenBank:XM_006521190.4,MGI:MGI:1925583;gbkey=mRNA;gene=Prpf40b;product=pre-mRNA processing factor 40B%2C transcript variant X20;transcript_id=XM_006521190.4;extra_copy_number=0
CM058255.1	Liftoff	exon	97030849	97030963	.	+	.	ID=exon-XM_006521190.4-18;Parent=rna-XM_006521190.4;Dbxref=GeneID:54614,GenBank:XM_006521190.4,MGI:MGI:1925583;gbkey=mRNA;gene=Prpf40b;product=pre-mRNA processing factor 40B%2C transcript variant X20;transcript_id=XM_006521190.4;extra_copy_number=0
CM058255.1	Liftoff	exon	97031108	97031199	.	+	.	ID=exon-XM_006521190.4-19;Parent=rna-XM_006521190.4;Dbxref=GeneID:54614,GenBank:XM_006521190.4,MGI:MGI:1925583;gbkey=mRNA;gene=Prpf40b;product=pre-mRNA processing factor 40B%2C transcript variant X20;transcript_id=XM_006521190.4;extra_copy_number=0
CM058255.1	Liftoff	exon	97035742	97035858	.	+	.	ID=exon-XM_006521190.4-20;Parent=rna-XM_006521190.4;Dbxref=GeneID:54614,GenBank:XM_006521190.4,MGI:MGI:1925583;gbkey=mRNA;gene=Prpf40b;product=pre-mRNA processing factor 40B%2C transcript variant X20;transcript_id=XM_006521190.4;extra_copy_number=0
CM058255.1	Liftoff	exon	97036007	97036144	.	+	.	ID=exon-XM_006521190.4-21;Parent=rna-XM_006521190.4;Dbxref=GeneID:54614,GenBank:XM_006521190.4,MGI:MGI:1925583;gbkey=mRNA;gene=Prpf40b;product=pre-mRNA processing factor 40B%2C transcript variant X20;transcript_id=XM_006521190.4;extra_copy_number=0
CM058255.1	Liftoff	exon	97036355	97036450	.	+	.	ID=exon-XM_006521190.4-22;Parent=rna-XM_006521190.4;Dbxref=GeneID:54614,GenBank:XM_006521190.4,MGI:MGI:1925583;gbkey=mRNA;gene=Prpf40b;product=pre-mRNA processing factor 40B%2C transcript variant X20;transcript_id=XM_006521190.4;extra_copy_number=0
CM058255.1	Liftoff	exon	97036644	97036745	.	+	.	ID=exon-XM_006521190.4-23;Parent=rna-XM_006521190.4;Dbxref=GeneID:54614,GenBank:XM_006521190.4,MGI:MGI:1925583;gbkey=mRNA;gene=Prpf40b;product=pre-mRNA processing factor 40B%2C transcript variant X20;transcript_id=XM_006521190.4;extra_copy_number=0
CM058255.1	Liftoff	exon	97036887	97037064	.	+	.	ID=exon-XM_006521190.4-24;Parent=rna-XM_006521190.4;Dbxref=GeneID:54614,GenBank:XM_006521190.4,MGI:MGI:1925583;gbkey=mRNA;gene=Prpf40b;product=pre-mRNA processing factor 40B%2C transcript variant X20;transcript_id=XM_006521190.4;extra_copy_number=0
CM058255.1	Liftoff	exon	97037251	97037312	.	+	.	ID=exon-XM_006521190.4-25;Parent=rna-XM_006521190.4;Dbxref=GeneID:54614,GenBank:XM_006521190.4,MGI:MGI:1925583;gbkey=mRNA;gene=Prpf40b;product=pre-mRNA processing factor 40B%2C transcript variant X20;transcript_id=XM_006521190.4;extra_copy_number=0
CM058255.1	Liftoff	exon	97037407	97037446	.	+	.	ID=exon-XM_006521190.4-26;Parent=rna-XM_006521190.4;Dbxref=GeneID:54614,GenBank:XM_006521190.4,MGI:MGI:1925583;gbkey=mRNA;gene=Prpf40b;product=pre-mRNA processing factor 40B%2C transcript variant X20;transcript_id=XM_006521190.4;extra_copy_number=0
CM058255.1	Liftoff	exon	97037625	97038182	.	+	.	ID=exon-XM_006521190.4-27;Parent=rna-XM_006521190.4;Dbxref=GeneID:54614,GenBank:XM_006521190.4,MGI:MGI:1925583;gbkey=mRNA;gene=Prpf40b;product=pre-mRNA processing factor 40B%2C transcript variant X20;transcript_id=XM_006521190.4;extra_copy_number=0
CM058255.1	Liftoff	CDS	97023125	97023148	.	+	.	ID=cds-XP_006521253.1;Parent=rna-XM_006521190.4;Dbxref=GeneID:54614,GenBank:XP_006521253.1,MGI:MGI:1925583;Name=XP_006521253.1;gbkey=CDS;gene=Prpf40b;product=pre-mRNA-processing factor 40 homolog B isoform X17;protein_id=XP_006521253.1;extra_copy_number=0
CM058255.1	Liftoff	CDS	97024447	97024527	.	+	.	ID=cds-XP_006521253.1;Parent=rna-XM_006521190.4;Dbxref=GeneID:54614,GenBank:XP_006521253.1,MGI:MGI:1925583;Name=XP_006521253.1;gbkey=CDS;gene=Prpf40b;product=pre-mRNA-processing factor 40 homolog B isoform X17;protein_id=XP_006521253.1;extra_copy_number=0
CM058255.1	Liftoff	CDS	97025205	97025348	.	+	.	ID=cds-XP_006521253.1;Parent=rna-XM_006521190.4;Dbxref=GeneID:54614,GenBank:XP_006521253.1,MGI:MGI:1925583;Name=XP_006521253.1;gbkey=CDS;gene=Prpf40b;product=pre-mRNA-processing factor 40 homolog B isoform X17;protein_id=XP_006521253.1;extra_copy_number=0
CM058255.1	Liftoff	CDS	97025589	97025654	.	+	.	ID=cds-XP_006521253.1;Parent=rna-XM_006521190.4;Dbxref=GeneID:54614,GenBank:XP_006521253.1,MGI:MGI:1925583;Name=XP_006521253.1;gbkey=CDS;gene=Prpf40b;product=pre-mRNA-processing factor 40 homolog B isoform X17;protein_id=XP_006521253.1;extra_copy_number=0
CM058255.1	Liftoff	CDS	97026330	97026357	.	+	.	ID=cds-XP_006521253.1;Parent=rna-XM_006521190.4;Dbxref=GeneID:54614,GenBank:XP_006521253.1,MGI:MGI:1925583;Name=XP_006521253.1;gbkey=CDS;gene=Prpf40b;product=pre-mRNA-processing factor 40 homolog B isoform X17;protein_id=XP_006521253.1;extra_copy_number=0
CM058255.1	Liftoff	CDS	97026572	97026597	.	+	.	ID=cds-XP_006521253.1;Parent=rna-XM_006521190.4;Dbxref=GeneID:54614,GenBank:XP_006521253.1,MGI:MGI:1925583;Name=XP_006521253.1;gbkey=CDS;gene=Prpf40b;product=pre-mRNA-processing factor 40 homolog B isoform X17;protein_id=XP_006521253.1;extra_copy_number=0
CM058255.1	Liftoff	CDS	97026705	97026815	.	+	.	ID=cds-XP_006521253.1;Parent=rna-XM_006521190.4;Dbxref=GeneID:54614,GenBank:XP_006521253.1,MGI:MGI:1925583;Name=XP_006521253.1;gbkey=CDS;gene=Prpf40b;product=pre-mRNA-processing factor 40 homolog B isoform X17;protein_id=XP_006521253.1;extra_copy_number=0
CM058255.1	Liftoff	CDS	97027115	97027235	.	+	.	ID=cds-XP_006521253.1;Parent=rna-XM_006521190.4;Dbxref=GeneID:54614,GenBank:XP_006521253.1,MGI:MGI:1925583;Name=XP_006521253.1;gbkey=CDS;gene=Prpf40b;product=pre-mRNA-processing factor 40 homolog B isoform X17;protein_id=XP_006521253.1;extra_copy_number=0
CM058255.1	Liftoff	CDS	97027326	97027350	.	+	.	ID=cds-XP_006521253.1;Parent=rna-XM_006521190.4;Dbxref=GeneID:54614,GenBank:XP_006521253.1,MGI:MGI:1925583;Name=XP_006521253.1;gbkey=CDS;gene=Prpf40b;product=pre-mRNA-processing factor 40 homolog B isoform X17;protein_id=XP_006521253.1;extra_copy_number=0
CM058255.1	Liftoff	CDS	97027560	97027763	.	+	.	ID=cds-XP_006521253.1;Parent=rna-XM_006521190.4;Dbxref=GeneID:54614,GenBank:XP_006521253.1,MGI:MGI:1925583;Name=XP_006521253.1;gbkey=CDS;gene=Prpf40b;product=pre-mRNA-processing factor 40 homolog B isoform X17;protein_id=XP_006521253.1;extra_copy_number=0
CM058255.1	Liftoff	CDS	97027969	97028095	.	+	.	ID=cds-XP_006521253.1;Parent=rna-XM_006521190.4;Dbxref=GeneID:54614,GenBank:XP_006521253.1,MGI:MGI:1925583;Name=XP_006521253.1;gbkey=CDS;gene=Prpf40b;product=pre-mRNA-processing factor 40 homolog B isoform X17;protein_id=XP_006521253.1;extra_copy_number=0
CM058255.1	Liftoff	CDS	97028177	97028241	.	+	.	ID=cds-XP_006521253.1;Parent=rna-XM_006521190.4;Dbxref=GeneID:54614,GenBank:XP_006521253.1,MGI:MGI:1925583;Name=XP_006521253.1;gbkey=CDS;gene=Prpf40b;product=pre-mRNA-processing factor 40 homolog B isoform X17;protein_id=XP_006521253.1;extra_copy_number=0
CM058255.1	Liftoff	CDS	97028721	97028885	.	+	.	ID=cds-XP_006521253.1;Parent=rna-XM_006521190.4;Dbxref=GeneID:54614,GenBank:XP_006521253.1,MGI:MGI:1925583;Name=XP_006521253.1;gbkey=CDS;gene=Prpf40b;product=pre-mRNA-processing factor 40 homolog B isoform X17;protein_id=XP_006521253.1;extra_copy_number=0
CM058255.1	Liftoff	CDS	97028986	97029094	.	+	.	ID=cds-XP_006521253.1;Parent=rna-XM_006521190.4;Dbxref=GeneID:54614,GenBank:XP_006521253.1,MGI:MGI:1925583;Name=XP_006521253.1;gbkey=CDS;gene=Prpf40b;product=pre-mRNA-processing factor 40 homolog B isoform X17;protein_id=XP_006521253.1;extra_copy_number=0
CM058255.1	Liftoff	CDS	97029355	97029505	.	+	.	ID=cds-XP_006521253.1;Parent=rna-XM_006521190.4;Dbxref=GeneID:54614,GenBank:XP_006521253.1,MGI:MGI:1925583;Name=XP_006521253.1;gbkey=CDS;gene=Prpf40b;product=pre-mRNA-processing factor 40 homolog B isoform X17;protein_id=XP_006521253.1;extra_copy_number=0
CM058255.1	Liftoff	CDS	97030227	97030360	.	+	.	ID=cds-XP_006521253.1;Parent=rna-XM_006521190.4;Dbxref=GeneID:54614,GenBank:XP_006521253.1,MGI:MGI:1925583;Name=XP_006521253.1;gbkey=CDS;gene=Prpf40b;product=pre-mRNA-processing factor 40 homolog B isoform X17;protein_id=XP_006521253.1;extra_copy_number=0
CM058255.1	Liftoff	CDS	97030849	97030963	.	+	.	ID=cds-XP_006521253.1;Parent=rna-XM_006521190.4;Dbxref=GeneID:54614,GenBank:XP_006521253.1,MGI:MGI:1925583;Name=XP_006521253.1;gbkey=CDS;gene=Prpf40b;product=pre-mRNA-processing factor 40 homolog B isoform X17;protein_id=XP_006521253.1;extra_copy_number=0
CM058255.1	Liftoff	CDS	97031108	97031199	.	+	.	ID=cds-XP_006521253.1;Parent=rna-XM_006521190.4;Dbxref=GeneID:54614,GenBank:XP_006521253.1,MGI:MGI:1925583;Name=XP_006521253.1;gbkey=CDS;gene=Prpf40b;product=pre-mRNA-processing factor 40 homolog B isoform X17;protein_id=XP_006521253.1;extra_copy_number=0
CM058255.1	Liftoff	CDS	97035742	97035858	.	+	.	ID=cds-XP_006521253.1;Parent=rna-XM_006521190.4;Dbxref=GeneID:54614,GenBank:XP_006521253.1,MGI:MGI:1925583;Name=XP_006521253.1;gbkey=CDS;gene=Prpf40b;product=pre-mRNA-processing factor 40 homolog B isoform X17;protein_id=XP_006521253.1;extra_copy_number=0
CM058255.1	Liftoff	CDS	97036007	97036144	.	+	.	ID=cds-XP_006521253.1;Parent=rna-XM_006521190.4;Dbxref=GeneID:54614,GenBank:XP_006521253.1,MGI:MGI:1925583;Name=XP_006521253.1;gbkey=CDS;gene=Prpf40b;product=pre-mRNA-processing factor 40 homolog B isoform X17;protein_id=XP_006521253.1;extra_copy_number=0
CM058255.1	Liftoff	CDS	97036355	97036450	.	+	.	ID=cds-XP_006521253.1;Parent=rna-XM_006521190.4;Dbxref=GeneID:54614,GenBank:XP_006521253.1,MGI:MGI:1925583;Name=XP_006521253.1;gbkey=CDS;gene=Prpf40b;product=pre-mRNA-processing factor 40 homolog B isoform X17;protein_id=XP_006521253.1;extra_copy_number=0
CM058255.1	Liftoff	CDS	97036644	97036745	.	+	.	ID=cds-XP_006521253.1;Parent=rna-XM_006521190.4;Dbxref=GeneID:54614,GenBank:XP_006521253.1,MGI:MGI:1925583;Name=XP_006521253.1;gbkey=CDS;gene=Prpf40b;product=pre-mRNA-processing factor 40 homolog B isoform X17;protein_id=XP_006521253.1;extra_copy_number=0
CM058255.1	Liftoff	CDS	97036887	97037064	.	+	.	ID=cds-XP_006521253.1;Parent=rna-XM_006521190.4;Dbxref=GeneID:54614,GenBank:XP_006521253.1,MGI:MGI:1925583;Name=XP_006521253.1;gbkey=CDS;gene=Prpf40b;product=pre-mRNA-processing factor 40 homolog B isoform X17;protein_id=XP_006521253.1;extra_copy_number=0
CM058255.1	Liftoff	CDS	97037251	97037312	.	+	.	ID=cds-XP_006521253.1;Parent=rna-XM_006521190.4;Dbxref=GeneID:54614,GenBank:XP_006521253.1,MGI:MGI:1925583;Name=XP_006521253.1;gbkey=CDS;gene=Prpf40b;product=pre-mRNA-processing factor 40 homolog B isoform X17;protein_id=XP_006521253.1;extra_copy_number=0
CM058255.1	Liftoff	CDS	97037407	97037446	.	+	.	ID=cds-XP_006521253.1;Parent=rna-XM_006521190.4;Dbxref=GeneID:54614,GenBank:XP_006521253.1,MGI:MGI:1925583;Name=XP_006521253.1;gbkey=CDS;gene=Prpf40b;product=pre-mRNA-processing factor 40 homolog B isoform X17;protein_id=XP_006521253.1;extra_copy_number=0
CM058255.1	Liftoff	CDS	97037625	97037659	.	+	.	ID=cds-XP_006521253.1;Parent=rna-XM_006521190.4;Dbxref=GeneID:54614,GenBank:XP_006521253.1,MGI:MGI:1925583;Name=XP_006521253.1;gbkey=CDS;gene=Prpf40b;product=pre-mRNA-processing factor 40 homolog B isoform X17;protein_id=XP_006521253.1;extra_copy_number=0
CM058255.1	Liftoff	mRNA	97016362	97038182	.	+	.	ID=rna-XM_036159523.1;Parent=gene-Prpf40b;Dbxref=GeneID:54614,GenBank:XM_036159523.1,MGI:MGI:1925583;Name=XM_036159523.1;gbkey=mRNA;gene=Prpf40b;model_evidence=Supporting evidence includes similarity to: 3 mRNAs%2C 20 ESTs%2C 1 Protein%2C 343 long SRA reads%2C and 100%25 coverage of the annotated genomic feature by RNAseq alignments%2C including 26 samples with support for all annotated introns;product=pre-mRNA processing factor 40B%2C transcript variant X9;transcript_id=XM_036159523.1;matches_ref_protein=True;valid_ORF=True;extra_copy_number=0
CM058255.1	Liftoff	exon	97016362	97016437	.	+	.	ID=exon-XM_036159523.1-1;Parent=rna-XM_036159523.1;Dbxref=GeneID:54614,GenBank:XM_036159523.1,MGI:MGI:1925583;gbkey=mRNA;gene=Prpf40b;product=pre-mRNA processing factor 40B%2C transcript variant X9;transcript_id=XM_036159523.1;extra_copy_number=0
CM058255.1	Liftoff	exon	97022951	97023148	.	+	.	ID=exon-XM_036159523.1-2;Parent=rna-XM_036159523.1;Dbxref=GeneID:54614,GenBank:XM_036159523.1,MGI:MGI:1925583;gbkey=mRNA;gene=Prpf40b;product=pre-mRNA processing factor 40B%2C transcript variant X9;transcript_id=XM_036159523.1;extra_copy_number=0
CM058255.1	Liftoff	exon	97024447	97024527	.	+	.	ID=exon-XM_036159523.1-3;Parent=rna-XM_036159523.1;Dbxref=GeneID:54614,GenBank:XM_036159523.1,MGI:MGI:1925583;gbkey=mRNA;gene=Prpf40b;product=pre-mRNA processing factor 40B%2C transcript variant X9;transcript_id=XM_036159523.1;extra_copy_number=0
CM058255.1	Liftoff	exon	97025205	97025348	.	+	.	ID=exon-XM_036159523.1-4;Parent=rna-XM_036159523.1;Dbxref=GeneID:54614,GenBank:XM_036159523.1,MGI:MGI:1925583;gbkey=mRNA;gene=Prpf40b;product=pre-mRNA processing factor 40B%2C transcript variant X9;transcript_id=XM_036159523.1;extra_copy_number=0
CM058255.1	Liftoff	exon	97025589	97025654	.	+	.	ID=exon-XM_036159523.1-5;Parent=rna-XM_036159523.1;Dbxref=GeneID:54614,GenBank:XM_036159523.1,MGI:MGI:1925583;gbkey=mRNA;gene=Prpf40b;product=pre-mRNA processing factor 40B%2C transcript variant X9;transcript_id=XM_036159523.1;extra_copy_number=0
CM058255.1	Liftoff	exon	97026330	97026357	.	+	.	ID=exon-XM_036159523.1-6;Parent=rna-XM_036159523.1;Dbxref=GeneID:54614,GenBank:XM_036159523.1,MGI:MGI:1925583;gbkey=mRNA;gene=Prpf40b;product=pre-mRNA processing factor 40B%2C transcript variant X9;transcript_id=XM_036159523.1;extra_copy_number=0
CM058255.1	Liftoff	exon	97026572	97026597	.	+	.	ID=exon-XM_036159523.1-7;Parent=rna-XM_036159523.1;Dbxref=GeneID:54614,GenBank:XM_036159523.1,MGI:MGI:1925583;gbkey=mRNA;gene=Prpf40b;product=pre-mRNA processing factor 40B%2C transcript variant X9;transcript_id=XM_036159523.1;extra_copy_number=0
CM058255.1	Liftoff	exon	97026705	97026815	.	+	.	ID=exon-XM_036159523.1-8;Parent=rna-XM_036159523.1;Dbxref=GeneID:54614,GenBank:XM_036159523.1,MGI:MGI:1925583;gbkey=mRNA;gene=Prpf40b;product=pre-mRNA processing factor 40B%2C transcript variant X9;transcript_id=XM_036159523.1;extra_copy_number=0
CM058255.1	Liftoff	exon	97027115	97027235	.	+	.	ID=exon-XM_036159523.1-9;Parent=rna-XM_036159523.1;Dbxref=GeneID:54614,GenBank:XM_036159523.1,MGI:MGI:1925583;gbkey=mRNA;gene=Prpf40b;product=pre-mRNA processing factor 40B%2C transcript variant X9;transcript_id=XM_036159523.1;extra_copy_number=0
CM058255.1	Liftoff	exon	97027326	97027350	.	+	.	ID=exon-XM_036159523.1-10;Parent=rna-XM_036159523.1;Dbxref=GeneID:54614,GenBank:XM_036159523.1,MGI:MGI:1925583;gbkey=mRNA;gene=Prpf40b;product=pre-mRNA processing factor 40B%2C transcript variant X9;transcript_id=XM_036159523.1;extra_copy_number=0
CM058255.1	Liftoff	exon	97027560	97027763	.	+	.	ID=exon-XM_036159523.1-11;Parent=rna-XM_036159523.1;Dbxref=GeneID:54614,GenBank:XM_036159523.1,MGI:MGI:1925583;gbkey=mRNA;gene=Prpf40b;product=pre-mRNA processing factor 40B%2C transcript variant X9;transcript_id=XM_036159523.1;extra_copy_number=0
CM058255.1	Liftoff	exon	97027969	97028095	.	+	.	ID=exon-XM_036159523.1-12;Parent=rna-XM_036159523.1;Dbxref=GeneID:54614,GenBank:XM_036159523.1,MGI:MGI:1925583;gbkey=mRNA;gene=Prpf40b;product=pre-mRNA processing factor 40B%2C transcript variant X9;transcript_id=XM_036159523.1;extra_copy_number=0
CM058255.1	Liftoff	exon	97028177	97028241	.	+	.	ID=exon-XM_036159523.1-13;Parent=rna-XM_036159523.1;Dbxref=GeneID:54614,GenBank:XM_036159523.1,MGI:MGI:1925583;gbkey=mRNA;gene=Prpf40b;product=pre-mRNA processing factor 40B%2C transcript variant X9;transcript_id=XM_036159523.1;extra_copy_number=0
CM058255.1	Liftoff	exon	97028721	97028885	.	+	.	ID=exon-XM_036159523.1-14;Parent=rna-XM_036159523.1;Dbxref=GeneID:54614,GenBank:XM_036159523.1,MGI:MGI:1925583;gbkey=mRNA;gene=Prpf40b;product=pre-mRNA processing factor 40B%2C transcript variant X9;transcript_id=XM_036159523.1;extra_copy_number=0
CM058255.1	Liftoff	exon	97028986	97029094	.	+	.	ID=exon-XM_036159523.1-15;Parent=rna-XM_036159523.1;Dbxref=GeneID:54614,GenBank:XM_036159523.1,MGI:MGI:1925583;gbkey=mRNA;gene=Prpf40b;product=pre-mRNA processing factor 40B%2C transcript variant X9;transcript_id=XM_036159523.1;extra_copy_number=0
CM058255.1	Liftoff	exon	97029355	97029505	.	+	.	ID=exon-XM_036159523.1-16;Parent=rna-XM_036159523.1;Dbxref=GeneID:54614,GenBank:XM_036159523.1,MGI:MGI:1925583;gbkey=mRNA;gene=Prpf40b;product=pre-mRNA processing factor 40B%2C transcript variant X9;transcript_id=XM_036159523.1;extra_copy_number=0
CM058255.1	Liftoff	exon	97030227	97030360	.	+	.	ID=exon-XM_036159523.1-17;Parent=rna-XM_036159523.1;Dbxref=GeneID:54614,GenBank:XM_036159523.1,MGI:MGI:1925583;gbkey=mRNA;gene=Prpf40b;product=pre-mRNA processing factor 40B%2C transcript variant X9;transcript_id=XM_036159523.1;extra_copy_number=0
CM058255.1	Liftoff	exon	97030849	97030963	.	+	.	ID=exon-XM_036159523.1-18;Parent=rna-XM_036159523.1;Dbxref=GeneID:54614,GenBank:XM_036159523.1,MGI:MGI:1925583;gbkey=mRNA;gene=Prpf40b;product=pre-mRNA processing factor 40B%2C transcript variant X9;transcript_id=XM_036159523.1;extra_copy_number=0
CM058255.1	Liftoff	exon	97031108	97031199	.	+	.	ID=exon-XM_036159523.1-19;Parent=rna-XM_036159523.1;Dbxref=GeneID:54614,GenBank:XM_036159523.1,MGI:MGI:1925583;gbkey=mRNA;gene=Prpf40b;product=pre-mRNA processing factor 40B%2C transcript variant X9;transcript_id=XM_036159523.1;extra_copy_number=0
CM058255.1	Liftoff	exon	97035742	97035858	.	+	.	ID=exon-XM_036159523.1-20;Parent=rna-XM_036159523.1;Dbxref=GeneID:54614,GenBank:XM_036159523.1,MGI:MGI:1925583;gbkey=mRNA;gene=Prpf40b;product=pre-mRNA processing factor 40B%2C transcript variant X9;transcript_id=XM_036159523.1;extra_copy_number=0
CM058255.1	Liftoff	exon	97036007	97036144	.	+	.	ID=exon-XM_036159523.1-21;Parent=rna-XM_036159523.1;Dbxref=GeneID:54614,GenBank:XM_036159523.1,MGI:MGI:1925583;gbkey=mRNA;gene=Prpf40b;product=pre-mRNA processing factor 40B%2C transcript variant X9;transcript_id=XM_036159523.1;extra_copy_number=0
CM058255.1	Liftoff	exon	97036355	97036450	.	+	.	ID=exon-XM_036159523.1-22;Parent=rna-XM_036159523.1;Dbxref=GeneID:54614,GenBank:XM_036159523.1,MGI:MGI:1925583;gbkey=mRNA;gene=Prpf40b;product=pre-mRNA processing factor 40B%2C transcript variant X9;transcript_id=XM_036159523.1;extra_copy_number=0
CM058255.1	Liftoff	exon	97036647	97036759	.	+	.	ID=exon-XM_036159523.1-23;Parent=rna-XM_036159523.1;Dbxref=GeneID:54614,GenBank:XM_036159523.1,MGI:MGI:1925583;gbkey=mRNA;gene=Prpf40b;product=pre-mRNA processing factor 40B%2C transcript variant X9;transcript_id=XM_036159523.1;extra_copy_number=0
CM058255.1	Liftoff	exon	97036887	97037064	.	+	.	ID=exon-XM_036159523.1-24;Parent=rna-XM_036159523.1;Dbxref=GeneID:54614,GenBank:XM_036159523.1,MGI:MGI:1925583;gbkey=mRNA;gene=Prpf40b;product=pre-mRNA processing factor 40B%2C transcript variant X9;transcript_id=XM_036159523.1;extra_copy_number=0
CM058255.1	Liftoff	exon	97037251	97037312	.	+	.	ID=exon-XM_036159523.1-25;Parent=rna-XM_036159523.1;Dbxref=GeneID:54614,GenBank:XM_036159523.1,MGI:MGI:1925583;gbkey=mRNA;gene=Prpf40b;product=pre-mRNA processing factor 40B%2C transcript variant X9;transcript_id=XM_036159523.1;extra_copy_number=0
CM058255.1	Liftoff	exon	97037407	97037544	.	+	.	ID=exon-XM_036159523.1-26;Parent=rna-XM_036159523.1;Dbxref=GeneID:54614,GenBank:XM_036159523.1,MGI:MGI:1925583;gbkey=mRNA;gene=Prpf40b;product=pre-mRNA processing factor 40B%2C transcript variant X9;transcript_id=XM_036159523.1;extra_copy_number=0
CM058255.1	Liftoff	exon	97037625	97038182	.	+	.	ID=exon-XM_036159523.1-27;Parent=rna-XM_036159523.1;Dbxref=GeneID:54614,GenBank:XM_036159523.1,MGI:MGI:1925583;gbkey=mRNA;gene=Prpf40b;product=pre-mRNA processing factor 40B%2C transcript variant X9;transcript_id=XM_036159523.1;extra_copy_number=0
CM058255.1	Liftoff	CDS	97023125	97023148	.	+	.	ID=cds-XP_036015416.1;Parent=rna-XM_036159523.1;Dbxref=GeneID:54614,GenBank:XP_036015416.1,MGI:MGI:1925583;Name=XP_036015416.1;gbkey=CDS;gene=Prpf40b;product=pre-mRNA-processing factor 40 homolog B isoform X8;protein_id=XP_036015416.1;extra_copy_number=0
CM058255.1	Liftoff	CDS	97024447	97024527	.	+	.	ID=cds-XP_036015416.1;Parent=rna-XM_036159523.1;Dbxref=GeneID:54614,GenBank:XP_036015416.1,MGI:MGI:1925583;Name=XP_036015416.1;gbkey=CDS;gene=Prpf40b;product=pre-mRNA-processing factor 40 homolog B isoform X8;protein_id=XP_036015416.1;extra_copy_number=0
CM058255.1	Liftoff	CDS	97025205	97025348	.	+	.	ID=cds-XP_036015416.1;Parent=rna-XM_036159523.1;Dbxref=GeneID:54614,GenBank:XP_036015416.1,MGI:MGI:1925583;Name=XP_036015416.1;gbkey=CDS;gene=Prpf40b;product=pre-mRNA-processing factor 40 homolog B isoform X8;protein_id=XP_036015416.1;extra_copy_number=0
CM058255.1	Liftoff	CDS	97025589	97025654	.	+	.	ID=cds-XP_036015416.1;Parent=rna-XM_036159523.1;Dbxref=GeneID:54614,GenBank:XP_036015416.1,MGI:MGI:1925583;Name=XP_036015416.1;gbkey=CDS;gene=Prpf40b;product=pre-mRNA-processing factor 40 homolog B isoform X8;protein_id=XP_036015416.1;extra_copy_number=0
CM058255.1	Liftoff	CDS	97026330	97026357	.	+	.	ID=cds-XP_036015416.1;Parent=rna-XM_036159523.1;Dbxref=GeneID:54614,GenBank:XP_036015416.1,MGI:MGI:1925583;Name=XP_036015416.1;gbkey=CDS;gene=Prpf40b;product=pre-mRNA-processing factor 40 homolog B isoform X8;protein_id=XP_036015416.1;extra_copy_number=0
CM058255.1	Liftoff	CDS	97026572	97026597	.	+	.	ID=cds-XP_036015416.1;Parent=rna-XM_036159523.1;Dbxref=GeneID:54614,GenBank:XP_036015416.1,MGI:MGI:1925583;Name=XP_036015416.1;gbkey=CDS;gene=Prpf40b;product=pre-mRNA-processing factor 40 homolog B isoform X8;protein_id=XP_036015416.1;extra_copy_number=0
CM058255.1	Liftoff	CDS	97026705	97026815	.	+	.	ID=cds-XP_036015416.1;Parent=rna-XM_036159523.1;Dbxref=GeneID:54614,GenBank:XP_036015416.1,MGI:MGI:1925583;Name=XP_036015416.1;gbkey=CDS;gene=Prpf40b;product=pre-mRNA-processing factor 40 homolog B isoform X8;protein_id=XP_036015416.1;extra_copy_number=0
CM058255.1	Liftoff	CDS	97027115	97027235	.	+	.	ID=cds-XP_036015416.1;Parent=rna-XM_036159523.1;Dbxref=GeneID:54614,GenBank:XP_036015416.1,MGI:MGI:1925583;Name=XP_036015416.1;gbkey=CDS;gene=Prpf40b;product=pre-mRNA-processing factor 40 homolog B isoform X8;protein_id=XP_036015416.1;extra_copy_number=0
CM058255.1	Liftoff	CDS	97027326	97027350	.	+	.	ID=cds-XP_036015416.1;Parent=rna-XM_036159523.1;Dbxref=GeneID:54614,GenBank:XP_036015416.1,MGI:MGI:1925583;Name=XP_036015416.1;gbkey=CDS;gene=Prpf40b;product=pre-mRNA-processing factor 40 homolog B isoform X8;protein_id=XP_036015416.1;extra_copy_number=0
CM058255.1	Liftoff	CDS	97027560	97027763	.	+	.	ID=cds-XP_036015416.1;Parent=rna-XM_036159523.1;Dbxref=GeneID:54614,GenBank:XP_036015416.1,MGI:MGI:1925583;Name=XP_036015416.1;gbkey=CDS;gene=Prpf40b;product=pre-mRNA-processing factor 40 homolog B isoform X8;protein_id=XP_036015416.1;extra_copy_number=0
CM058255.1	Liftoff	CDS	97027969	97028095	.	+	.	ID=cds-XP_036015416.1;Parent=rna-XM_036159523.1;Dbxref=GeneID:54614,GenBank:XP_036015416.1,MGI:MGI:1925583;Name=XP_036015416.1;gbkey=CDS;gene=Prpf40b;product=pre-mRNA-processing factor 40 homolog B isoform X8;protein_id=XP_036015416.1;extra_copy_number=0
CM058255.1	Liftoff	CDS	97028177	97028241	.	+	.	ID=cds-XP_036015416.1;Parent=rna-XM_036159523.1;Dbxref=GeneID:54614,GenBank:XP_036015416.1,MGI:MGI:1925583;Name=XP_036015416.1;gbkey=CDS;gene=Prpf40b;product=pre-mRNA-processing factor 40 homolog B isoform X8;protein_id=XP_036015416.1;extra_copy_number=0
CM058255.1	Liftoff	CDS	97028721	97028885	.	+	.	ID=cds-XP_036015416.1;Parent=rna-XM_036159523.1;Dbxref=GeneID:54614,GenBank:XP_036015416.1,MGI:MGI:1925583;Name=XP_036015416.1;gbkey=CDS;gene=Prpf40b;product=pre-mRNA-processing factor 40 homolog B isoform X8;protein_id=XP_036015416.1;extra_copy_number=0
CM058255.1	Liftoff	CDS	97028986	97029094	.	+	.	ID=cds-XP_036015416.1;Parent=rna-XM_036159523.1;Dbxref=GeneID:54614,GenBank:XP_036015416.1,MGI:MGI:1925583;Name=XP_036015416.1;gbkey=CDS;gene=Prpf40b;product=pre-mRNA-processing factor 40 homolog B isoform X8;protein_id=XP_036015416.1;extra_copy_number=0
CM058255.1	Liftoff	CDS	97029355	97029505	.	+	.	ID=cds-XP_036015416.1;Parent=rna-XM_036159523.1;Dbxref=GeneID:54614,GenBank:XP_036015416.1,MGI:MGI:1925583;Name=XP_036015416.1;gbkey=CDS;gene=Prpf40b;product=pre-mRNA-processing factor 40 homolog B isoform X8;protein_id=XP_036015416.1;extra_copy_number=0
CM058255.1	Liftoff	CDS	97030227	97030360	.	+	.	ID=cds-XP_036015416.1;Parent=rna-XM_036159523.1;Dbxref=GeneID:54614,GenBank:XP_036015416.1,MGI:MGI:1925583;Name=XP_036015416.1;gbkey=CDS;gene=Prpf40b;product=pre-mRNA-processing factor 40 homolog B isoform X8;protein_id=XP_036015416.1;extra_copy_number=0
CM058255.1	Liftoff	CDS	97030849	97030963	.	+	.	ID=cds-XP_036015416.1;Parent=rna-XM_036159523.1;Dbxref=GeneID:54614,GenBank:XP_036015416.1,MGI:MGI:1925583;Name=XP_036015416.1;gbkey=CDS;gene=Prpf40b;product=pre-mRNA-processing factor 40 homolog B isoform X8;protein_id=XP_036015416.1;extra_copy_number=0
CM058255.1	Liftoff	CDS	97031108	97031199	.	+	.	ID=cds-XP_036015416.1;Parent=rna-XM_036159523.1;Dbxref=GeneID:54614,GenBank:XP_036015416.1,MGI:MGI:1925583;Name=XP_036015416.1;gbkey=CDS;gene=Prpf40b;product=pre-mRNA-processing factor 40 homolog B isoform X8;protein_id=XP_036015416.1;extra_copy_number=0
CM058255.1	Liftoff	CDS	97035742	97035858	.	+	.	ID=cds-XP_036015416.1;Parent=rna-XM_036159523.1;Dbxref=GeneID:54614,GenBank:XP_036015416.1,MGI:MGI:1925583;Name=XP_036015416.1;gbkey=CDS;gene=Prpf40b;product=pre-mRNA-processing factor 40 homolog B isoform X8;protein_id=XP_036015416.1;extra_copy_number=0
CM058255.1	Liftoff	CDS	97036007	97036144	.	+	.	ID=cds-XP_036015416.1;Parent=rna-XM_036159523.1;Dbxref=GeneID:54614,GenBank:XP_036015416.1,MGI:MGI:1925583;Name=XP_036015416.1;gbkey=CDS;gene=Prpf40b;product=pre-mRNA-processing factor 40 homolog B isoform X8;protein_id=XP_036015416.1;extra_copy_number=0
CM058255.1	Liftoff	CDS	97036355	97036450	.	+	.	ID=cds-XP_036015416.1;Parent=rna-XM_036159523.1;Dbxref=GeneID:54614,GenBank:XP_036015416.1,MGI:MGI:1925583;Name=XP_036015416.1;gbkey=CDS;gene=Prpf40b;product=pre-mRNA-processing factor 40 homolog B isoform X8;protein_id=XP_036015416.1;extra_copy_number=0
CM058255.1	Liftoff	CDS	97036647	97036759	.	+	.	ID=cds-XP_036015416.1;Parent=rna-XM_036159523.1;Dbxref=GeneID:54614,GenBank:XP_036015416.1,MGI:MGI:1925583;Name=XP_036015416.1;gbkey=CDS;gene=Prpf40b;product=pre-mRNA-processing factor 40 homolog B isoform X8;protein_id=XP_036015416.1;extra_copy_number=0
CM058255.1	Liftoff	CDS	97036887	97037064	.	+	.	ID=cds-XP_036015416.1;Parent=rna-XM_036159523.1;Dbxref=GeneID:54614,GenBank:XP_036015416.1,MGI:MGI:1925583;Name=XP_036015416.1;gbkey=CDS;gene=Prpf40b;product=pre-mRNA-processing factor 40 homolog B isoform X8;protein_id=XP_036015416.1;extra_copy_number=0
CM058255.1	Liftoff	CDS	97037251	97037312	.	+	.	ID=cds-XP_036015416.1;Parent=rna-XM_036159523.1;Dbxref=GeneID:54614,GenBank:XP_036015416.1,MGI:MGI:1925583;Name=XP_036015416.1;gbkey=CDS;gene=Prpf40b;product=pre-mRNA-processing factor 40 homolog B isoform X8;protein_id=XP_036015416.1;extra_copy_number=0
CM058255.1	Liftoff	CDS	97037407	97037544	.	+	.	ID=cds-XP_036015416.1;Parent=rna-XM_036159523.1;Dbxref=GeneID:54614,GenBank:XP_036015416.1,MGI:MGI:1925583;Name=XP_036015416.1;gbkey=CDS;gene=Prpf40b;product=pre-mRNA-processing factor 40 homolog B isoform X8;protein_id=XP_036015416.1;extra_copy_number=0
CM058255.1	Liftoff	CDS	97037625	97037655	.	+	.	ID=cds-XP_036015416.1;Parent=rna-XM_036159523.1;Dbxref=GeneID:54614,GenBank:XP_036015416.1,MGI:MGI:1925583;Name=XP_036015416.1;gbkey=CDS;gene=Prpf40b;product=pre-mRNA-processing factor 40 homolog B isoform X8;protein_id=XP_036015416.1;extra_copy_number=0
CM058255.1	Liftoff	mRNA	97016362	97038182	.	+	.	ID=rna-XM_036159524.1;Parent=gene-Prpf40b;Dbxref=GeneID:54614,GenBank:XM_036159524.1,MGI:MGI:1925583;Name=XM_036159524.1;gbkey=mRNA;gene=Prpf40b;model_evidence=Supporting evidence includes similarity to: 1 mRNA%2C 20 ESTs%2C 1 Protein%2C 193 long SRA reads%2C and 100%25 coverage of the annotated genomic feature by RNAseq alignments%2C including 28 samples with support for all annotated introns;product=pre-mRNA processing factor 40B%2C transcript variant X11;transcript_id=XM_036159524.1;matches_ref_protein=True;valid_ORF=True;extra_copy_number=0
CM058255.1	Liftoff	exon	97016362	97016437	.	+	.	ID=exon-XM_036159524.1-1;Parent=rna-XM_036159524.1;Dbxref=GeneID:54614,GenBank:XM_036159524.1,MGI:MGI:1925583;gbkey=mRNA;gene=Prpf40b;product=pre-mRNA processing factor 40B%2C transcript variant X11;transcript_id=XM_036159524.1;extra_copy_number=0
CM058255.1	Liftoff	exon	97022951	97023148	.	+	.	ID=exon-XM_036159524.1-2;Parent=rna-XM_036159524.1;Dbxref=GeneID:54614,GenBank:XM_036159524.1,MGI:MGI:1925583;gbkey=mRNA;gene=Prpf40b;product=pre-mRNA processing factor 40B%2C transcript variant X11;transcript_id=XM_036159524.1;extra_copy_number=0
CM058255.1	Liftoff	exon	97024447	97024527	.	+	.	ID=exon-XM_036159524.1-3;Parent=rna-XM_036159524.1;Dbxref=GeneID:54614,GenBank:XM_036159524.1,MGI:MGI:1925583;gbkey=mRNA;gene=Prpf40b;product=pre-mRNA processing factor 40B%2C transcript variant X11;transcript_id=XM_036159524.1;extra_copy_number=0
CM058255.1	Liftoff	exon	97025205	97025348	.	+	.	ID=exon-XM_036159524.1-4;Parent=rna-XM_036159524.1;Dbxref=GeneID:54614,GenBank:XM_036159524.1,MGI:MGI:1925583;gbkey=mRNA;gene=Prpf40b;product=pre-mRNA processing factor 40B%2C transcript variant X11;transcript_id=XM_036159524.1;extra_copy_number=0
CM058255.1	Liftoff	exon	97025589	97025654	.	+	.	ID=exon-XM_036159524.1-5;Parent=rna-XM_036159524.1;Dbxref=GeneID:54614,GenBank:XM_036159524.1,MGI:MGI:1925583;gbkey=mRNA;gene=Prpf40b;product=pre-mRNA processing factor 40B%2C transcript variant X11;transcript_id=XM_036159524.1;extra_copy_number=0
CM058255.1	Liftoff	exon	97026330	97026357	.	+	.	ID=exon-XM_036159524.1-6;Parent=rna-XM_036159524.1;Dbxref=GeneID:54614,GenBank:XM_036159524.1,MGI:MGI:1925583;gbkey=mRNA;gene=Prpf40b;product=pre-mRNA processing factor 40B%2C transcript variant X11;transcript_id=XM_036159524.1;extra_copy_number=0
CM058255.1	Liftoff	exon	97026572	97026597	.	+	.	ID=exon-XM_036159524.1-7;Parent=rna-XM_036159524.1;Dbxref=GeneID:54614,GenBank:XM_036159524.1,MGI:MGI:1925583;gbkey=mRNA;gene=Prpf40b;product=pre-mRNA processing factor 40B%2C transcript variant X11;transcript_id=XM_036159524.1;extra_copy_number=0
CM058255.1	Liftoff	exon	97026705	97026815	.	+	.	ID=exon-XM_036159524.1-8;Parent=rna-XM_036159524.1;Dbxref=GeneID:54614,GenBank:XM_036159524.1,MGI:MGI:1925583;gbkey=mRNA;gene=Prpf40b;product=pre-mRNA processing factor 40B%2C transcript variant X11;transcript_id=XM_036159524.1;extra_copy_number=0
CM058255.1	Liftoff	exon	97027115	97027235	.	+	.	ID=exon-XM_036159524.1-9;Parent=rna-XM_036159524.1;Dbxref=GeneID:54614,GenBank:XM_036159524.1,MGI:MGI:1925583;gbkey=mRNA;gene=Prpf40b;product=pre-mRNA processing factor 40B%2C transcript variant X11;transcript_id=XM_036159524.1;extra_copy_number=0
CM058255.1	Liftoff	exon	97027326	97027350	.	+	.	ID=exon-XM_036159524.1-10;Parent=rna-XM_036159524.1;Dbxref=GeneID:54614,GenBank:XM_036159524.1,MGI:MGI:1925583;gbkey=mRNA;gene=Prpf40b;product=pre-mRNA processing factor 40B%2C transcript variant X11;transcript_id=XM_036159524.1;extra_copy_number=0
CM058255.1	Liftoff	exon	97027560	97027763	.	+	.	ID=exon-XM_036159524.1-11;Parent=rna-XM_036159524.1;Dbxref=GeneID:54614,GenBank:XM_036159524.1,MGI:MGI:1925583;gbkey=mRNA;gene=Prpf40b;product=pre-mRNA processing factor 40B%2C transcript variant X11;transcript_id=XM_036159524.1;extra_copy_number=0
CM058255.1	Liftoff	exon	97027969	97028095	.	+	.	ID=exon-XM_036159524.1-12;Parent=rna-XM_036159524.1;Dbxref=GeneID:54614,GenBank:XM_036159524.1,MGI:MGI:1925583;gbkey=mRNA;gene=Prpf40b;product=pre-mRNA processing factor 40B%2C transcript variant X11;transcript_id=XM_036159524.1;extra_copy_number=0
CM058255.1	Liftoff	exon	97028177	97028241	.	+	.	ID=exon-XM_036159524.1-13;Parent=rna-XM_036159524.1;Dbxref=GeneID:54614,GenBank:XM_036159524.1,MGI:MGI:1925583;gbkey=mRNA;gene=Prpf40b;product=pre-mRNA processing factor 40B%2C transcript variant X11;transcript_id=XM_036159524.1;extra_copy_number=0
CM058255.1	Liftoff	exon	97028721	97028885	.	+	.	ID=exon-XM_036159524.1-14;Parent=rna-XM_036159524.1;Dbxref=GeneID:54614,GenBank:XM_036159524.1,MGI:MGI:1925583;gbkey=mRNA;gene=Prpf40b;product=pre-mRNA processing factor 40B%2C transcript variant X11;transcript_id=XM_036159524.1;extra_copy_number=0
CM058255.1	Liftoff	exon	97028986	97029094	.	+	.	ID=exon-XM_036159524.1-15;Parent=rna-XM_036159524.1;Dbxref=GeneID:54614,GenBank:XM_036159524.1,MGI:MGI:1925583;gbkey=mRNA;gene=Prpf40b;product=pre-mRNA processing factor 40B%2C transcript variant X11;transcript_id=XM_036159524.1;extra_copy_number=0
CM058255.1	Liftoff	exon	97029355	97029505	.	+	.	ID=exon-XM_036159524.1-16;Parent=rna-XM_036159524.1;Dbxref=GeneID:54614,GenBank:XM_036159524.1,MGI:MGI:1925583;gbkey=mRNA;gene=Prpf40b;product=pre-mRNA processing factor 40B%2C transcript variant X11;transcript_id=XM_036159524.1;extra_copy_number=0
CM058255.1	Liftoff	exon	97030227	97030360	.	+	.	ID=exon-XM_036159524.1-17;Parent=rna-XM_036159524.1;Dbxref=GeneID:54614,GenBank:XM_036159524.1,MGI:MGI:1925583;gbkey=mRNA;gene=Prpf40b;product=pre-mRNA processing factor 40B%2C transcript variant X11;transcript_id=XM_036159524.1;extra_copy_number=0
CM058255.1	Liftoff	exon	97030849	97030963	.	+	.	ID=exon-XM_036159524.1-18;Parent=rna-XM_036159524.1;Dbxref=GeneID:54614,GenBank:XM_036159524.1,MGI:MGI:1925583;gbkey=mRNA;gene=Prpf40b;product=pre-mRNA processing factor 40B%2C transcript variant X11;transcript_id=XM_036159524.1;extra_copy_number=0
CM058255.1	Liftoff	exon	97031108	97031199	.	+	.	ID=exon-XM_036159524.1-19;Parent=rna-XM_036159524.1;Dbxref=GeneID:54614,GenBank:XM_036159524.1,MGI:MGI:1925583;gbkey=mRNA;gene=Prpf40b;product=pre-mRNA processing factor 40B%2C transcript variant X11;transcript_id=XM_036159524.1;extra_copy_number=0
CM058255.1	Liftoff	exon	97035742	97035858	.	+	.	ID=exon-XM_036159524.1-20;Parent=rna-XM_036159524.1;Dbxref=GeneID:54614,GenBank:XM_036159524.1,MGI:MGI:1925583;gbkey=mRNA;gene=Prpf40b;product=pre-mRNA processing factor 40B%2C transcript variant X11;transcript_id=XM_036159524.1;extra_copy_number=0
CM058255.1	Liftoff	exon	97036007	97036144	.	+	.	ID=exon-XM_036159524.1-21;Parent=rna-XM_036159524.1;Dbxref=GeneID:54614,GenBank:XM_036159524.1,MGI:MGI:1925583;gbkey=mRNA;gene=Prpf40b;product=pre-mRNA processing factor 40B%2C transcript variant X11;transcript_id=XM_036159524.1;extra_copy_number=0
CM058255.1	Liftoff	exon	97036355	97036450	.	+	.	ID=exon-XM_036159524.1-22;Parent=rna-XM_036159524.1;Dbxref=GeneID:54614,GenBank:XM_036159524.1,MGI:MGI:1925583;gbkey=mRNA;gene=Prpf40b;product=pre-mRNA processing factor 40B%2C transcript variant X11;transcript_id=XM_036159524.1;extra_copy_number=0
CM058255.1	Liftoff	exon	97036647	97036745	.	+	.	ID=exon-XM_036159524.1-23;Parent=rna-XM_036159524.1;Dbxref=GeneID:54614,GenBank:XM_036159524.1,MGI:MGI:1925583;gbkey=mRNA;gene=Prpf40b;product=pre-mRNA processing factor 40B%2C transcript variant X11;transcript_id=XM_036159524.1;extra_copy_number=0
CM058255.1	Liftoff	exon	97036887	97037064	.	+	.	ID=exon-XM_036159524.1-24;Parent=rna-XM_036159524.1;Dbxref=GeneID:54614,GenBank:XM_036159524.1,MGI:MGI:1925583;gbkey=mRNA;gene=Prpf40b;product=pre-mRNA processing factor 40B%2C transcript variant X11;transcript_id=XM_036159524.1;extra_copy_number=0
CM058255.1	Liftoff	exon	97037251	97037312	.	+	.	ID=exon-XM_036159524.1-25;Parent=rna-XM_036159524.1;Dbxref=GeneID:54614,GenBank:XM_036159524.1,MGI:MGI:1925583;gbkey=mRNA;gene=Prpf40b;product=pre-mRNA processing factor 40B%2C transcript variant X11;transcript_id=XM_036159524.1;extra_copy_number=0
CM058255.1	Liftoff	exon	97037407	97037544	.	+	.	ID=exon-XM_036159524.1-26;Parent=rna-XM_036159524.1;Dbxref=GeneID:54614,GenBank:XM_036159524.1,MGI:MGI:1925583;gbkey=mRNA;gene=Prpf40b;product=pre-mRNA processing factor 40B%2C transcript variant X11;transcript_id=XM_036159524.1;extra_copy_number=0
CM058255.1	Liftoff	exon	97037629	97038182	.	+	.	ID=exon-XM_036159524.1-27;Parent=rna-XM_036159524.1;Dbxref=GeneID:54614,GenBank:XM_036159524.1,MGI:MGI:1925583;gbkey=mRNA;gene=Prpf40b;product=pre-mRNA processing factor 40B%2C transcript variant X11;transcript_id=XM_036159524.1;extra_copy_number=0
CM058255.1	Liftoff	CDS	97023125	97023148	.	+	.	ID=cds-XP_036015417.1;Parent=rna-XM_036159524.1;Dbxref=GeneID:54614,GenBank:XP_036015417.1,MGI:MGI:1925583;Name=XP_036015417.1;gbkey=CDS;gene=Prpf40b;product=pre-mRNA-processing factor 40 homolog B isoform X10;protein_id=XP_036015417.1;extra_copy_number=0
CM058255.1	Liftoff	CDS	97024447	97024527	.	+	.	ID=cds-XP_036015417.1;Parent=rna-XM_036159524.1;Dbxref=GeneID:54614,GenBank:XP_036015417.1,MGI:MGI:1925583;Name=XP_036015417.1;gbkey=CDS;gene=Prpf40b;product=pre-mRNA-processing factor 40 homolog B isoform X10;protein_id=XP_036015417.1;extra_copy_number=0
CM058255.1	Liftoff	CDS	97025205	97025348	.	+	.	ID=cds-XP_036015417.1;Parent=rna-XM_036159524.1;Dbxref=GeneID:54614,GenBank:XP_036015417.1,MGI:MGI:1925583;Name=XP_036015417.1;gbkey=CDS;gene=Prpf40b;product=pre-mRNA-processing factor 40 homolog B isoform X10;protein_id=XP_036015417.1;extra_copy_number=0
CM058255.1	Liftoff	CDS	97025589	97025654	.	+	.	ID=cds-XP_036015417.1;Parent=rna-XM_036159524.1;Dbxref=GeneID:54614,GenBank:XP_036015417.1,MGI:MGI:1925583;Name=XP_036015417.1;gbkey=CDS;gene=Prpf40b;product=pre-mRNA-processing factor 40 homolog B isoform X10;protein_id=XP_036015417.1;extra_copy_number=0
CM058255.1	Liftoff	CDS	97026330	97026357	.	+	.	ID=cds-XP_036015417.1;Parent=rna-XM_036159524.1;Dbxref=GeneID:54614,GenBank:XP_036015417.1,MGI:MGI:1925583;Name=XP_036015417.1;gbkey=CDS;gene=Prpf40b;product=pre-mRNA-processing factor 40 homolog B isoform X10;protein_id=XP_036015417.1;extra_copy_number=0
CM058255.1	Liftoff	CDS	97026572	97026597	.	+	.	ID=cds-XP_036015417.1;Parent=rna-XM_036159524.1;Dbxref=GeneID:54614,GenBank:XP_036015417.1,MGI:MGI:1925583;Name=XP_036015417.1;gbkey=CDS;gene=Prpf40b;product=pre-mRNA-processing factor 40 homolog B isoform X10;protein_id=XP_036015417.1;extra_copy_number=0
CM058255.1	Liftoff	CDS	97026705	97026815	.	+	.	ID=cds-XP_036015417.1;Parent=rna-XM_036159524.1;Dbxref=GeneID:54614,GenBank:XP_036015417.1,MGI:MGI:1925583;Name=XP_036015417.1;gbkey=CDS;gene=Prpf40b;product=pre-mRNA-processing factor 40 homolog B isoform X10;protein_id=XP_036015417.1;extra_copy_number=0
CM058255.1	Liftoff	CDS	97027115	97027235	.	+	.	ID=cds-XP_036015417.1;Parent=rna-XM_036159524.1;Dbxref=GeneID:54614,GenBank:XP_036015417.1,MGI:MGI:1925583;Name=XP_036015417.1;gbkey=CDS;gene=Prpf40b;product=pre-mRNA-processing factor 40 homolog B isoform X10;protein_id=XP_036015417.1;extra_copy_number=0
CM058255.1	Liftoff	CDS	97027326	97027350	.	+	.	ID=cds-XP_036015417.1;Parent=rna-XM_036159524.1;Dbxref=GeneID:54614,GenBank:XP_036015417.1,MGI:MGI:1925583;Name=XP_036015417.1;gbkey=CDS;gene=Prpf40b;product=pre-mRNA-processing factor 40 homolog B isoform X10;protein_id=XP_036015417.1;extra_copy_number=0
CM058255.1	Liftoff	CDS	97027560	97027763	.	+	.	ID=cds-XP_036015417.1;Parent=rna-XM_036159524.1;Dbxref=GeneID:54614,GenBank:XP_036015417.1,MGI:MGI:1925583;Name=XP_036015417.1;gbkey=CDS;gene=Prpf40b;product=pre-mRNA-processing factor 40 homolog B isoform X10;protein_id=XP_036015417.1;extra_copy_number=0
CM058255.1	Liftoff	CDS	97027969	97028095	.	+	.	ID=cds-XP_036015417.1;Parent=rna-XM_036159524.1;Dbxref=GeneID:54614,GenBank:XP_036015417.1,MGI:MGI:1925583;Name=XP_036015417.1;gbkey=CDS;gene=Prpf40b;product=pre-mRNA-processing factor 40 homolog B isoform X10;protein_id=XP_036015417.1;extra_copy_number=0
CM058255.1	Liftoff	CDS	97028177	97028241	.	+	.	ID=cds-XP_036015417.1;Parent=rna-XM_036159524.1;Dbxref=GeneID:54614,GenBank:XP_036015417.1,MGI:MGI:1925583;Name=XP_036015417.1;gbkey=CDS;gene=Prpf40b;product=pre-mRNA-processing factor 40 homolog B isoform X10;protein_id=XP_036015417.1;extra_copy_number=0
CM058255.1	Liftoff	CDS	97028721	97028885	.	+	.	ID=cds-XP_036015417.1;Parent=rna-XM_036159524.1;Dbxref=GeneID:54614,GenBank:XP_036015417.1,MGI:MGI:1925583;Name=XP_036015417.1;gbkey=CDS;gene=Prpf40b;product=pre-mRNA-processing factor 40 homolog B isoform X10;protein_id=XP_036015417.1;extra_copy_number=0
CM058255.1	Liftoff	CDS	97028986	97029094	.	+	.	ID=cds-XP_036015417.1;Parent=rna-XM_036159524.1;Dbxref=GeneID:54614,GenBank:XP_036015417.1,MGI:MGI:1925583;Name=XP_036015417.1;gbkey=CDS;gene=Prpf40b;product=pre-mRNA-processing factor 40 homolog B isoform X10;protein_id=XP_036015417.1;extra_copy_number=0
CM058255.1	Liftoff	CDS	97029355	97029505	.	+	.	ID=cds-XP_036015417.1;Parent=rna-XM_036159524.1;Dbxref=GeneID:54614,GenBank:XP_036015417.1,MGI:MGI:1925583;Name=XP_036015417.1;gbkey=CDS;gene=Prpf40b;product=pre-mRNA-processing factor 40 homolog B isoform X10;protein_id=XP_036015417.1;extra_copy_number=0
CM058255.1	Liftoff	CDS	97030227	97030360	.	+	.	ID=cds-XP_036015417.1;Parent=rna-XM_036159524.1;Dbxref=GeneID:54614,GenBank:XP_036015417.1,MGI:MGI:1925583;Name=XP_036015417.1;gbkey=CDS;gene=Prpf40b;product=pre-mRNA-processing factor 40 homolog B isoform X10;protein_id=XP_036015417.1;extra_copy_number=0
CM058255.1	Liftoff	CDS	97030849	97030963	.	+	.	ID=cds-XP_036015417.1;Parent=rna-XM_036159524.1;Dbxref=GeneID:54614,GenBank:XP_036015417.1,MGI:MGI:1925583;Name=XP_036015417.1;gbkey=CDS;gene=Prpf40b;product=pre-mRNA-processing factor 40 homolog B isoform X10;protein_id=XP_036015417.1;extra_copy_number=0
CM058255.1	Liftoff	CDS	97031108	97031199	.	+	.	ID=cds-XP_036015417.1;Parent=rna-XM_036159524.1;Dbxref=GeneID:54614,GenBank:XP_036015417.1,MGI:MGI:1925583;Name=XP_036015417.1;gbkey=CDS;gene=Prpf40b;product=pre-mRNA-processing factor 40 homolog B isoform X10;protein_id=XP_036015417.1;extra_copy_number=0
CM058255.1	Liftoff	CDS	97035742	97035858	.	+	.	ID=cds-XP_036015417.1;Parent=rna-XM_036159524.1;Dbxref=GeneID:54614,GenBank:XP_036015417.1,MGI:MGI:1925583;Name=XP_036015417.1;gbkey=CDS;gene=Prpf40b;product=pre-mRNA-processing factor 40 homolog B isoform X10;protein_id=XP_036015417.1;extra_copy_number=0
CM058255.1	Liftoff	CDS	97036007	97036144	.	+	.	ID=cds-XP_036015417.1;Parent=rna-XM_036159524.1;Dbxref=GeneID:54614,GenBank:XP_036015417.1,MGI:MGI:1925583;Name=XP_036015417.1;gbkey=CDS;gene=Prpf40b;product=pre-mRNA-processing factor 40 homolog B isoform X10;protein_id=XP_036015417.1;extra_copy_number=0
CM058255.1	Liftoff	CDS	97036355	97036450	.	+	.	ID=cds-XP_036015417.1;Parent=rna-XM_036159524.1;Dbxref=GeneID:54614,GenBank:XP_036015417.1,MGI:MGI:1925583;Name=XP_036015417.1;gbkey=CDS;gene=Prpf40b;product=pre-mRNA-processing factor 40 homolog B isoform X10;protein_id=XP_036015417.1;extra_copy_number=0
CM058255.1	Liftoff	CDS	97036647	97036745	.	+	.	ID=cds-XP_036015417.1;Parent=rna-XM_036159524.1;Dbxref=GeneID:54614,GenBank:XP_036015417.1,MGI:MGI:1925583;Name=XP_036015417.1;gbkey=CDS;gene=Prpf40b;product=pre-mRNA-processing factor 40 homolog B isoform X10;protein_id=XP_036015417.1;extra_copy_number=0
CM058255.1	Liftoff	CDS	97036887	97037064	.	+	.	ID=cds-XP_036015417.1;Parent=rna-XM_036159524.1;Dbxref=GeneID:54614,GenBank:XP_036015417.1,MGI:MGI:1925583;Name=XP_036015417.1;gbkey=CDS;gene=Prpf40b;product=pre-mRNA-processing factor 40 homolog B isoform X10;protein_id=XP_036015417.1;extra_copy_number=0
CM058255.1	Liftoff	CDS	97037251	97037312	.	+	.	ID=cds-XP_036015417.1;Parent=rna-XM_036159524.1;Dbxref=GeneID:54614,GenBank:XP_036015417.1,MGI:MGI:1925583;Name=XP_036015417.1;gbkey=CDS;gene=Prpf40b;product=pre-mRNA-processing factor 40 homolog B isoform X10;protein_id=XP_036015417.1;extra_copy_number=0
CM058255.1	Liftoff	CDS	97037407	97037544	.	+	.	ID=cds-XP_036015417.1;Parent=rna-XM_036159524.1;Dbxref=GeneID:54614,GenBank:XP_036015417.1,MGI:MGI:1925583;Name=XP_036015417.1;gbkey=CDS;gene=Prpf40b;product=pre-mRNA-processing factor 40 homolog B isoform X10;protein_id=XP_036015417.1;extra_copy_number=0
CM058255.1	Liftoff	CDS	97037629	97037655	.	+	.	ID=cds-XP_036015417.1;Parent=rna-XM_036159524.1;Dbxref=GeneID:54614,GenBank:XP_036015417.1,MGI:MGI:1925583;Name=XP_036015417.1;gbkey=CDS;gene=Prpf40b;product=pre-mRNA-processing factor 40 homolog B isoform X10;protein_id=XP_036015417.1;extra_copy_number=0
CM058255.1	Liftoff	mRNA	97016369	97038182	.	+	.	ID=rna-XM_006521178.4;Parent=gene-Prpf40b;Dbxref=GeneID:54614,GenBank:XM_006521178.4,MGI:MGI:1925583;Name=XM_006521178.4;gbkey=mRNA;gene=Prpf40b;model_evidence=Supporting evidence includes similarity to: 3 mRNAs%2C 20 ESTs%2C 3 Proteins%2C 355 long SRA reads%2C and 100%25 coverage of the annotated genomic feature by RNAseq alignments%2C including 28 samples with support for all annotated introns;product=pre-mRNA processing factor 40B%2C transcript variant X3;transcript_id=XM_006521178.4;matches_ref_protein=True;valid_ORF=True;extra_copy_number=0
CM058255.1	Liftoff	exon	97016369	97016437	.	+	.	ID=exon-XM_006521178.4-1;Parent=rna-XM_006521178.4;Dbxref=GeneID:54614,GenBank:XM_006521178.4,MGI:MGI:1925583;gbkey=mRNA;gene=Prpf40b;product=pre-mRNA processing factor 40B%2C transcript variant X3;transcript_id=XM_006521178.4;extra_copy_number=0
CM058255.1	Liftoff	exon	97022951	97023148	.	+	.	ID=exon-XM_006521178.4-2;Parent=rna-XM_006521178.4;Dbxref=GeneID:54614,GenBank:XM_006521178.4,MGI:MGI:1925583;gbkey=mRNA;gene=Prpf40b;product=pre-mRNA processing factor 40B%2C transcript variant X3;transcript_id=XM_006521178.4;extra_copy_number=0
CM058255.1	Liftoff	exon	97024447	97024527	.	+	.	ID=exon-XM_006521178.4-3;Parent=rna-XM_006521178.4;Dbxref=GeneID:54614,GenBank:XM_006521178.4,MGI:MGI:1925583;gbkey=mRNA;gene=Prpf40b;product=pre-mRNA processing factor 40B%2C transcript variant X3;transcript_id=XM_006521178.4;extra_copy_number=0
CM058255.1	Liftoff	exon	97025205	97025348	.	+	.	ID=exon-XM_006521178.4-4;Parent=rna-XM_006521178.4;Dbxref=GeneID:54614,GenBank:XM_006521178.4,MGI:MGI:1925583;gbkey=mRNA;gene=Prpf40b;product=pre-mRNA processing factor 40B%2C transcript variant X3;transcript_id=XM_006521178.4;extra_copy_number=0
CM058255.1	Liftoff	exon	97025589	97025654	.	+	.	ID=exon-XM_006521178.4-5;Parent=rna-XM_006521178.4;Dbxref=GeneID:54614,GenBank:XM_006521178.4,MGI:MGI:1925583;gbkey=mRNA;gene=Prpf40b;product=pre-mRNA processing factor 40B%2C transcript variant X3;transcript_id=XM_006521178.4;extra_copy_number=0
CM058255.1	Liftoff	exon	97026330	97026357	.	+	.	ID=exon-XM_006521178.4-6;Parent=rna-XM_006521178.4;Dbxref=GeneID:54614,GenBank:XM_006521178.4,MGI:MGI:1925583;gbkey=mRNA;gene=Prpf40b;product=pre-mRNA processing factor 40B%2C transcript variant X3;transcript_id=XM_006521178.4;extra_copy_number=0
CM058255.1	Liftoff	exon	97026572	97026597	.	+	.	ID=exon-XM_006521178.4-7;Parent=rna-XM_006521178.4;Dbxref=GeneID:54614,GenBank:XM_006521178.4,MGI:MGI:1925583;gbkey=mRNA;gene=Prpf40b;product=pre-mRNA processing factor 40B%2C transcript variant X3;transcript_id=XM_006521178.4;extra_copy_number=0
CM058255.1	Liftoff	exon	97026705	97026815	.	+	.	ID=exon-XM_006521178.4-8;Parent=rna-XM_006521178.4;Dbxref=GeneID:54614,GenBank:XM_006521178.4,MGI:MGI:1925583;gbkey=mRNA;gene=Prpf40b;product=pre-mRNA processing factor 40B%2C transcript variant X3;transcript_id=XM_006521178.4;extra_copy_number=0
CM058255.1	Liftoff	exon	97027115	97027235	.	+	.	ID=exon-XM_006521178.4-9;Parent=rna-XM_006521178.4;Dbxref=GeneID:54614,GenBank:XM_006521178.4,MGI:MGI:1925583;gbkey=mRNA;gene=Prpf40b;product=pre-mRNA processing factor 40B%2C transcript variant X3;transcript_id=XM_006521178.4;extra_copy_number=0
CM058255.1	Liftoff	exon	97027326	97027350	.	+	.	ID=exon-XM_006521178.4-10;Parent=rna-XM_006521178.4;Dbxref=GeneID:54614,GenBank:XM_006521178.4,MGI:MGI:1925583;gbkey=mRNA;gene=Prpf40b;product=pre-mRNA processing factor 40B%2C transcript variant X3;transcript_id=XM_006521178.4;extra_copy_number=0
CM058255.1	Liftoff	exon	97027560	97027763	.	+	.	ID=exon-XM_006521178.4-11;Parent=rna-XM_006521178.4;Dbxref=GeneID:54614,GenBank:XM_006521178.4,MGI:MGI:1925583;gbkey=mRNA;gene=Prpf40b;product=pre-mRNA processing factor 40B%2C transcript variant X3;transcript_id=XM_006521178.4;extra_copy_number=0
CM058255.1	Liftoff	exon	97027969	97028095	.	+	.	ID=exon-XM_006521178.4-12;Parent=rna-XM_006521178.4;Dbxref=GeneID:54614,GenBank:XM_006521178.4,MGI:MGI:1925583;gbkey=mRNA;gene=Prpf40b;product=pre-mRNA processing factor 40B%2C transcript variant X3;transcript_id=XM_006521178.4;extra_copy_number=0
CM058255.1	Liftoff	exon	97028177	97028241	.	+	.	ID=exon-XM_006521178.4-13;Parent=rna-XM_006521178.4;Dbxref=GeneID:54614,GenBank:XM_006521178.4,MGI:MGI:1925583;gbkey=mRNA;gene=Prpf40b;product=pre-mRNA processing factor 40B%2C transcript variant X3;transcript_id=XM_006521178.4;extra_copy_number=0
CM058255.1	Liftoff	exon	97028721	97028885	.	+	.	ID=exon-XM_006521178.4-14;Parent=rna-XM_006521178.4;Dbxref=GeneID:54614,GenBank:XM_006521178.4,MGI:MGI:1925583;gbkey=mRNA;gene=Prpf40b;product=pre-mRNA processing factor 40B%2C transcript variant X3;transcript_id=XM_006521178.4;extra_copy_number=0
CM058255.1	Liftoff	exon	97028986	97029094	.	+	.	ID=exon-XM_006521178.4-15;Parent=rna-XM_006521178.4;Dbxref=GeneID:54614,GenBank:XM_006521178.4,MGI:MGI:1925583;gbkey=mRNA;gene=Prpf40b;product=pre-mRNA processing factor 40B%2C transcript variant X3;transcript_id=XM_006521178.4;extra_copy_number=0
CM058255.1	Liftoff	exon	97029355	97029505	.	+	.	ID=exon-XM_006521178.4-16;Parent=rna-XM_006521178.4;Dbxref=GeneID:54614,GenBank:XM_006521178.4,MGI:MGI:1925583;gbkey=mRNA;gene=Prpf40b;product=pre-mRNA processing factor 40B%2C transcript variant X3;transcript_id=XM_006521178.4;extra_copy_number=0
CM058255.1	Liftoff	exon	97030227	97030360	.	+	.	ID=exon-XM_006521178.4-17;Parent=rna-XM_006521178.4;Dbxref=GeneID:54614,GenBank:XM_006521178.4,MGI:MGI:1925583;gbkey=mRNA;gene=Prpf40b;product=pre-mRNA processing factor 40B%2C transcript variant X3;transcript_id=XM_006521178.4;extra_copy_number=0
CM058255.1	Liftoff	exon	97030849	97030963	.	+	.	ID=exon-XM_006521178.4-18;Parent=rna-XM_006521178.4;Dbxref=GeneID:54614,GenBank:XM_006521178.4,MGI:MGI:1925583;gbkey=mRNA;gene=Prpf40b;product=pre-mRNA processing factor 40B%2C transcript variant X3;transcript_id=XM_006521178.4;extra_copy_number=0
CM058255.1	Liftoff	exon	97031108	97031199	.	+	.	ID=exon-XM_006521178.4-19;Parent=rna-XM_006521178.4;Dbxref=GeneID:54614,GenBank:XM_006521178.4,MGI:MGI:1925583;gbkey=mRNA;gene=Prpf40b;product=pre-mRNA processing factor 40B%2C transcript variant X3;transcript_id=XM_006521178.4;extra_copy_number=0
CM058255.1	Liftoff	exon	97035742	97035858	.	+	.	ID=exon-XM_006521178.4-20;Parent=rna-XM_006521178.4;Dbxref=GeneID:54614,GenBank:XM_006521178.4,MGI:MGI:1925583;gbkey=mRNA;gene=Prpf40b;product=pre-mRNA processing factor 40B%2C transcript variant X3;transcript_id=XM_006521178.4;extra_copy_number=0
CM058255.1	Liftoff	exon	97036007	97036144	.	+	.	ID=exon-XM_006521178.4-21;Parent=rna-XM_006521178.4;Dbxref=GeneID:54614,GenBank:XM_006521178.4,MGI:MGI:1925583;gbkey=mRNA;gene=Prpf40b;product=pre-mRNA processing factor 40B%2C transcript variant X3;transcript_id=XM_006521178.4;extra_copy_number=0
CM058255.1	Liftoff	exon	97036355	97036450	.	+	.	ID=exon-XM_006521178.4-22;Parent=rna-XM_006521178.4;Dbxref=GeneID:54614,GenBank:XM_006521178.4,MGI:MGI:1925583;gbkey=mRNA;gene=Prpf40b;product=pre-mRNA processing factor 40B%2C transcript variant X3;transcript_id=XM_006521178.4;extra_copy_number=0
CM058255.1	Liftoff	exon	97036647	97036745	.	+	.	ID=exon-XM_006521178.4-23;Parent=rna-XM_006521178.4;Dbxref=GeneID:54614,GenBank:XM_006521178.4,MGI:MGI:1925583;gbkey=mRNA;gene=Prpf40b;product=pre-mRNA processing factor 40B%2C transcript variant X3;transcript_id=XM_006521178.4;extra_copy_number=0
CM058255.1	Liftoff	exon	97036887	97037064	.	+	.	ID=exon-XM_006521178.4-24;Parent=rna-XM_006521178.4;Dbxref=GeneID:54614,GenBank:XM_006521178.4,MGI:MGI:1925583;gbkey=mRNA;gene=Prpf40b;product=pre-mRNA processing factor 40B%2C transcript variant X3;transcript_id=XM_006521178.4;extra_copy_number=0
CM058255.1	Liftoff	exon	97037251	97037312	.	+	.	ID=exon-XM_006521178.4-25;Parent=rna-XM_006521178.4;Dbxref=GeneID:54614,GenBank:XM_006521178.4,MGI:MGI:1925583;gbkey=mRNA;gene=Prpf40b;product=pre-mRNA processing factor 40B%2C transcript variant X3;transcript_id=XM_006521178.4;extra_copy_number=0
CM058255.1	Liftoff	exon	97037407	97037544	.	+	.	ID=exon-XM_006521178.4-26;Parent=rna-XM_006521178.4;Dbxref=GeneID:54614,GenBank:XM_006521178.4,MGI:MGI:1925583;gbkey=mRNA;gene=Prpf40b;product=pre-mRNA processing factor 40B%2C transcript variant X3;transcript_id=XM_006521178.4;extra_copy_number=0
CM058255.1	Liftoff	exon	97037625	97038182	.	+	.	ID=exon-XM_006521178.4-27;Parent=rna-XM_006521178.4;Dbxref=GeneID:54614,GenBank:XM_006521178.4,MGI:MGI:1925583;gbkey=mRNA;gene=Prpf40b;product=pre-mRNA processing factor 40B%2C transcript variant X3;transcript_id=XM_006521178.4;extra_copy_number=0
CM058255.1	Liftoff	CDS	97023125	97023148	.	+	.	ID=cds-XP_006521241.1;Parent=rna-XM_006521178.4;Dbxref=GeneID:54614,GenBank:XP_006521241.1,MGI:MGI:1925583;Name=XP_006521241.1;gbkey=CDS;gene=Prpf40b;product=pre-mRNA-processing factor 40 homolog B isoform X2;protein_id=XP_006521241.1;extra_copy_number=0
CM058255.1	Liftoff	CDS	97024447	97024527	.	+	.	ID=cds-XP_006521241.1;Parent=rna-XM_006521178.4;Dbxref=GeneID:54614,GenBank:XP_006521241.1,MGI:MGI:1925583;Name=XP_006521241.1;gbkey=CDS;gene=Prpf40b;product=pre-mRNA-processing factor 40 homolog B isoform X2;protein_id=XP_006521241.1;extra_copy_number=0
CM058255.1	Liftoff	CDS	97025205	97025348	.	+	.	ID=cds-XP_006521241.1;Parent=rna-XM_006521178.4;Dbxref=GeneID:54614,GenBank:XP_006521241.1,MGI:MGI:1925583;Name=XP_006521241.1;gbkey=CDS;gene=Prpf40b;product=pre-mRNA-processing factor 40 homolog B isoform X2;protein_id=XP_006521241.1;extra_copy_number=0
CM058255.1	Liftoff	CDS	97025589	97025654	.	+	.	ID=cds-XP_006521241.1;Parent=rna-XM_006521178.4;Dbxref=GeneID:54614,GenBank:XP_006521241.1,MGI:MGI:1925583;Name=XP_006521241.1;gbkey=CDS;gene=Prpf40b;product=pre-mRNA-processing factor 40 homolog B isoform X2;protein_id=XP_006521241.1;extra_copy_number=0
CM058255.1	Liftoff	CDS	97026330	97026357	.	+	.	ID=cds-XP_006521241.1;Parent=rna-XM_006521178.4;Dbxref=GeneID:54614,GenBank:XP_006521241.1,MGI:MGI:1925583;Name=XP_006521241.1;gbkey=CDS;gene=Prpf40b;product=pre-mRNA-processing factor 40 homolog B isoform X2;protein_id=XP_006521241.1;extra_copy_number=0
CM058255.1	Liftoff	CDS	97026572	97026597	.	+	.	ID=cds-XP_006521241.1;Parent=rna-XM_006521178.4;Dbxref=GeneID:54614,GenBank:XP_006521241.1,MGI:MGI:1925583;Name=XP_006521241.1;gbkey=CDS;gene=Prpf40b;product=pre-mRNA-processing factor 40 homolog B isoform X2;protein_id=XP_006521241.1;extra_copy_number=0
CM058255.1	Liftoff	CDS	97026705	97026815	.	+	.	ID=cds-XP_006521241.1;Parent=rna-XM_006521178.4;Dbxref=GeneID:54614,GenBank:XP_006521241.1,MGI:MGI:1925583;Name=XP_006521241.1;gbkey=CDS;gene=Prpf40b;product=pre-mRNA-processing factor 40 homolog B isoform X2;protein_id=XP_006521241.1;extra_copy_number=0
CM058255.1	Liftoff	CDS	97027115	97027235	.	+	.	ID=cds-XP_006521241.1;Parent=rna-XM_006521178.4;Dbxref=GeneID:54614,GenBank:XP_006521241.1,MGI:MGI:1925583;Name=XP_006521241.1;gbkey=CDS;gene=Prpf40b;product=pre-mRNA-processing factor 40 homolog B isoform X2;protein_id=XP_006521241.1;extra_copy_number=0
CM058255.1	Liftoff	CDS	97027326	97027350	.	+	.	ID=cds-XP_006521241.1;Parent=rna-XM_006521178.4;Dbxref=GeneID:54614,GenBank:XP_006521241.1,MGI:MGI:1925583;Name=XP_006521241.1;gbkey=CDS;gene=Prpf40b;product=pre-mRNA-processing factor 40 homolog B isoform X2;protein_id=XP_006521241.1;extra_copy_number=0
CM058255.1	Liftoff	CDS	97027560	97027763	.	+	.	ID=cds-XP_006521241.1;Parent=rna-XM_006521178.4;Dbxref=GeneID:54614,GenBank:XP_006521241.1,MGI:MGI:1925583;Name=XP_006521241.1;gbkey=CDS;gene=Prpf40b;product=pre-mRNA-processing factor 40 homolog B isoform X2;protein_id=XP_006521241.1;extra_copy_number=0
CM058255.1	Liftoff	CDS	97027969	97028095	.	+	.	ID=cds-XP_006521241.1;Parent=rna-XM_006521178.4;Dbxref=GeneID:54614,GenBank:XP_006521241.1,MGI:MGI:1925583;Name=XP_006521241.1;gbkey=CDS;gene=Prpf40b;product=pre-mRNA-processing factor 40 homolog B isoform X2;protein_id=XP_006521241.1;extra_copy_number=0
CM058255.1	Liftoff	CDS	97028177	97028241	.	+	.	ID=cds-XP_006521241.1;Parent=rna-XM_006521178.4;Dbxref=GeneID:54614,GenBank:XP_006521241.1,MGI:MGI:1925583;Name=XP_006521241.1;gbkey=CDS;gene=Prpf40b;product=pre-mRNA-processing factor 40 homolog B isoform X2;protein_id=XP_006521241.1;extra_copy_number=0
CM058255.1	Liftoff	CDS	97028721	97028885	.	+	.	ID=cds-XP_006521241.1;Parent=rna-XM_006521178.4;Dbxref=GeneID:54614,GenBank:XP_006521241.1,MGI:MGI:1925583;Name=XP_006521241.1;gbkey=CDS;gene=Prpf40b;product=pre-mRNA-processing factor 40 homolog B isoform X2;protein_id=XP_006521241.1;extra_copy_number=0
CM058255.1	Liftoff	CDS	97028986	97029094	.	+	.	ID=cds-XP_006521241.1;Parent=rna-XM_006521178.4;Dbxref=GeneID:54614,GenBank:XP_006521241.1,MGI:MGI:1925583;Name=XP_006521241.1;gbkey=CDS;gene=Prpf40b;product=pre-mRNA-processing factor 40 homolog B isoform X2;protein_id=XP_006521241.1;extra_copy_number=0
CM058255.1	Liftoff	CDS	97029355	97029505	.	+	.	ID=cds-XP_006521241.1;Parent=rna-XM_006521178.4;Dbxref=GeneID:54614,GenBank:XP_006521241.1,MGI:MGI:1925583;Name=XP_006521241.1;gbkey=CDS;gene=Prpf40b;product=pre-mRNA-processing factor 40 homolog B isoform X2;protein_id=XP_006521241.1;extra_copy_number=0
CM058255.1	Liftoff	CDS	97030227	97030360	.	+	.	ID=cds-XP_006521241.1;Parent=rna-XM_006521178.4;Dbxref=GeneID:54614,GenBank:XP_006521241.1,MGI:MGI:1925583;Name=XP_006521241.1;gbkey=CDS;gene=Prpf40b;product=pre-mRNA-processing factor 40 homolog B isoform X2;protein_id=XP_006521241.1;extra_copy_number=0
CM058255.1	Liftoff	CDS	97030849	97030963	.	+	.	ID=cds-XP_006521241.1;Parent=rna-XM_006521178.4;Dbxref=GeneID:54614,GenBank:XP_006521241.1,MGI:MGI:1925583;Name=XP_006521241.1;gbkey=CDS;gene=Prpf40b;product=pre-mRNA-processing factor 40 homolog B isoform X2;protein_id=XP_006521241.1;extra_copy_number=0
CM058255.1	Liftoff	CDS	97031108	97031199	.	+	.	ID=cds-XP_006521241.1;Parent=rna-XM_006521178.4;Dbxref=GeneID:54614,GenBank:XP_006521241.1,MGI:MGI:1925583;Name=XP_006521241.1;gbkey=CDS;gene=Prpf40b;product=pre-mRNA-processing factor 40 homolog B isoform X2;protein_id=XP_006521241.1;extra_copy_number=0
CM058255.1	Liftoff	CDS	97035742	97035858	.	+	.	ID=cds-XP_006521241.1;Parent=rna-XM_006521178.4;Dbxref=GeneID:54614,GenBank:XP_006521241.1,MGI:MGI:1925583;Name=XP_006521241.1;gbkey=CDS;gene=Prpf40b;product=pre-mRNA-processing factor 40 homolog B isoform X2;protein_id=XP_006521241.1;extra_copy_number=0
CM058255.1	Liftoff	CDS	97036007	97036144	.	+	.	ID=cds-XP_006521241.1;Parent=rna-XM_006521178.4;Dbxref=GeneID:54614,GenBank:XP_006521241.1,MGI:MGI:1925583;Name=XP_006521241.1;gbkey=CDS;gene=Prpf40b;product=pre-mRNA-processing factor 40 homolog B isoform X2;protein_id=XP_006521241.1;extra_copy_number=0
CM058255.1	Liftoff	CDS	97036355	97036450	.	+	.	ID=cds-XP_006521241.1;Parent=rna-XM_006521178.4;Dbxref=GeneID:54614,GenBank:XP_006521241.1,MGI:MGI:1925583;Name=XP_006521241.1;gbkey=CDS;gene=Prpf40b;product=pre-mRNA-processing factor 40 homolog B isoform X2;protein_id=XP_006521241.1;extra_copy_number=0
CM058255.1	Liftoff	CDS	97036647	97036745	.	+	.	ID=cds-XP_006521241.1;Parent=rna-XM_006521178.4;Dbxref=GeneID:54614,GenBank:XP_006521241.1,MGI:MGI:1925583;Name=XP_006521241.1;gbkey=CDS;gene=Prpf40b;product=pre-mRNA-processing factor 40 homolog B isoform X2;protein_id=XP_006521241.1;extra_copy_number=0
CM058255.1	Liftoff	CDS	97036887	97037064	.	+	.	ID=cds-XP_006521241.1;Parent=rna-XM_006521178.4;Dbxref=GeneID:54614,GenBank:XP_006521241.1,MGI:MGI:1925583;Name=XP_006521241.1;gbkey=CDS;gene=Prpf40b;product=pre-mRNA-processing factor 40 homolog B isoform X2;protein_id=XP_006521241.1;extra_copy_number=0
CM058255.1	Liftoff	CDS	97037251	97037312	.	+	.	ID=cds-XP_006521241.1;Parent=rna-XM_006521178.4;Dbxref=GeneID:54614,GenBank:XP_006521241.1,MGI:MGI:1925583;Name=XP_006521241.1;gbkey=CDS;gene=Prpf40b;product=pre-mRNA-processing factor 40 homolog B isoform X2;protein_id=XP_006521241.1;extra_copy_number=0
CM058255.1	Liftoff	CDS	97037407	97037544	.	+	.	ID=cds-XP_006521241.1;Parent=rna-XM_006521178.4;Dbxref=GeneID:54614,GenBank:XP_006521241.1,MGI:MGI:1925583;Name=XP_006521241.1;gbkey=CDS;gene=Prpf40b;product=pre-mRNA-processing factor 40 homolog B isoform X2;protein_id=XP_006521241.1;extra_copy_number=0
CM058255.1	Liftoff	CDS	97037625	97037717	.	+	.	ID=cds-XP_006521241.1;Parent=rna-XM_006521178.4;Dbxref=GeneID:54614,GenBank:XP_006521241.1,MGI:MGI:1925583;Name=XP_006521241.1;gbkey=CDS;gene=Prpf40b;product=pre-mRNA-processing factor 40 homolog B isoform X2;protein_id=XP_006521241.1;extra_copy_number=0
CM058255.1	Liftoff	mRNA	97016369	97038182	.	+	.	ID=rna-XM_011245697.3;Parent=gene-Prpf40b;Dbxref=GeneID:54614,GenBank:XM_011245697.3,MGI:MGI:1925583;Name=XM_011245697.3;gbkey=mRNA;gene=Prpf40b;model_evidence=Supporting evidence includes similarity to: 3 mRNAs%2C 21 ESTs%2C 2 Proteins%2C 346 long SRA reads%2C and 100%25 coverage of the annotated genomic feature by RNAseq alignments%2C including 28 samples with support for all annotated introns;product=pre-mRNA processing factor 40B%2C transcript variant X1;transcript_id=XM_011245697.3;matches_ref_protein=True;valid_ORF=True;extra_copy_number=0
CM058255.1	Liftoff	exon	97016369	97016437	.	+	.	ID=exon-XM_011245697.3-1;Parent=rna-XM_011245697.3;Dbxref=GeneID:54614,GenBank:XM_011245697.3,MGI:MGI:1925583;gbkey=mRNA;gene=Prpf40b;product=pre-mRNA processing factor 40B%2C transcript variant X1;transcript_id=XM_011245697.3;extra_copy_number=0
CM058255.1	Liftoff	exon	97022951	97023148	.	+	.	ID=exon-XM_011245697.3-2;Parent=rna-XM_011245697.3;Dbxref=GeneID:54614,GenBank:XM_011245697.3,MGI:MGI:1925583;gbkey=mRNA;gene=Prpf40b;product=pre-mRNA processing factor 40B%2C transcript variant X1;transcript_id=XM_011245697.3;extra_copy_number=0
CM058255.1	Liftoff	exon	97024447	97024527	.	+	.	ID=exon-XM_011245697.3-3;Parent=rna-XM_011245697.3;Dbxref=GeneID:54614,GenBank:XM_011245697.3,MGI:MGI:1925583;gbkey=mRNA;gene=Prpf40b;product=pre-mRNA processing factor 40B%2C transcript variant X1;transcript_id=XM_011245697.3;extra_copy_number=0
CM058255.1	Liftoff	exon	97025205	97025348	.	+	.	ID=exon-XM_011245697.3-4;Parent=rna-XM_011245697.3;Dbxref=GeneID:54614,GenBank:XM_011245697.3,MGI:MGI:1925583;gbkey=mRNA;gene=Prpf40b;product=pre-mRNA processing factor 40B%2C transcript variant X1;transcript_id=XM_011245697.3;extra_copy_number=0
CM058255.1	Liftoff	exon	97025589	97025654	.	+	.	ID=exon-XM_011245697.3-5;Parent=rna-XM_011245697.3;Dbxref=GeneID:54614,GenBank:XM_011245697.3,MGI:MGI:1925583;gbkey=mRNA;gene=Prpf40b;product=pre-mRNA processing factor 40B%2C transcript variant X1;transcript_id=XM_011245697.3;extra_copy_number=0
CM058255.1	Liftoff	exon	97026330	97026357	.	+	.	ID=exon-XM_011245697.3-6;Parent=rna-XM_011245697.3;Dbxref=GeneID:54614,GenBank:XM_011245697.3,MGI:MGI:1925583;gbkey=mRNA;gene=Prpf40b;product=pre-mRNA processing factor 40B%2C transcript variant X1;transcript_id=XM_011245697.3;extra_copy_number=0
CM058255.1	Liftoff	exon	97026572	97026597	.	+	.	ID=exon-XM_011245697.3-7;Parent=rna-XM_011245697.3;Dbxref=GeneID:54614,GenBank:XM_011245697.3,MGI:MGI:1925583;gbkey=mRNA;gene=Prpf40b;product=pre-mRNA processing factor 40B%2C transcript variant X1;transcript_id=XM_011245697.3;extra_copy_number=0
CM058255.1	Liftoff	exon	97026705	97026815	.	+	.	ID=exon-XM_011245697.3-8;Parent=rna-XM_011245697.3;Dbxref=GeneID:54614,GenBank:XM_011245697.3,MGI:MGI:1925583;gbkey=mRNA;gene=Prpf40b;product=pre-mRNA processing factor 40B%2C transcript variant X1;transcript_id=XM_011245697.3;extra_copy_number=0
CM058255.1	Liftoff	exon	97027115	97027235	.	+	.	ID=exon-XM_011245697.3-9;Parent=rna-XM_011245697.3;Dbxref=GeneID:54614,GenBank:XM_011245697.3,MGI:MGI:1925583;gbkey=mRNA;gene=Prpf40b;product=pre-mRNA processing factor 40B%2C transcript variant X1;transcript_id=XM_011245697.3;extra_copy_number=0
CM058255.1	Liftoff	exon	97027326	97027350	.	+	.	ID=exon-XM_011245697.3-10;Parent=rna-XM_011245697.3;Dbxref=GeneID:54614,GenBank:XM_011245697.3,MGI:MGI:1925583;gbkey=mRNA;gene=Prpf40b;product=pre-mRNA processing factor 40B%2C transcript variant X1;transcript_id=XM_011245697.3;extra_copy_number=0
CM058255.1	Liftoff	exon	97027560	97027763	.	+	.	ID=exon-XM_011245697.3-11;Parent=rna-XM_011245697.3;Dbxref=GeneID:54614,GenBank:XM_011245697.3,MGI:MGI:1925583;gbkey=mRNA;gene=Prpf40b;product=pre-mRNA processing factor 40B%2C transcript variant X1;transcript_id=XM_011245697.3;extra_copy_number=0
CM058255.1	Liftoff	exon	97027969	97028095	.	+	.	ID=exon-XM_011245697.3-12;Parent=rna-XM_011245697.3;Dbxref=GeneID:54614,GenBank:XM_011245697.3,MGI:MGI:1925583;gbkey=mRNA;gene=Prpf40b;product=pre-mRNA processing factor 40B%2C transcript variant X1;transcript_id=XM_011245697.3;extra_copy_number=0
CM058255.1	Liftoff	exon	97028177	97028241	.	+	.	ID=exon-XM_011245697.3-13;Parent=rna-XM_011245697.3;Dbxref=GeneID:54614,GenBank:XM_011245697.3,MGI:MGI:1925583;gbkey=mRNA;gene=Prpf40b;product=pre-mRNA processing factor 40B%2C transcript variant X1;transcript_id=XM_011245697.3;extra_copy_number=0
CM058255.1	Liftoff	exon	97028721	97028885	.	+	.	ID=exon-XM_011245697.3-14;Parent=rna-XM_011245697.3;Dbxref=GeneID:54614,GenBank:XM_011245697.3,MGI:MGI:1925583;gbkey=mRNA;gene=Prpf40b;product=pre-mRNA processing factor 40B%2C transcript variant X1;transcript_id=XM_011245697.3;extra_copy_number=0
CM058255.1	Liftoff	exon	97028986	97029094	.	+	.	ID=exon-XM_011245697.3-15;Parent=rna-XM_011245697.3;Dbxref=GeneID:54614,GenBank:XM_011245697.3,MGI:MGI:1925583;gbkey=mRNA;gene=Prpf40b;product=pre-mRNA processing factor 40B%2C transcript variant X1;transcript_id=XM_011245697.3;extra_copy_number=0
CM058255.1	Liftoff	exon	97029355	97029505	.	+	.	ID=exon-XM_011245697.3-16;Parent=rna-XM_011245697.3;Dbxref=GeneID:54614,GenBank:XM_011245697.3,MGI:MGI:1925583;gbkey=mRNA;gene=Prpf40b;product=pre-mRNA processing factor 40B%2C transcript variant X1;transcript_id=XM_011245697.3;extra_copy_number=0
CM058255.1	Liftoff	exon	97030227	97030360	.	+	.	ID=exon-XM_011245697.3-17;Parent=rna-XM_011245697.3;Dbxref=GeneID:54614,GenBank:XM_011245697.3,MGI:MGI:1925583;gbkey=mRNA;gene=Prpf40b;product=pre-mRNA processing factor 40B%2C transcript variant X1;transcript_id=XM_011245697.3;extra_copy_number=0
CM058255.1	Liftoff	exon	97030849	97030963	.	+	.	ID=exon-XM_011245697.3-18;Parent=rna-XM_011245697.3;Dbxref=GeneID:54614,GenBank:XM_011245697.3,MGI:MGI:1925583;gbkey=mRNA;gene=Prpf40b;product=pre-mRNA processing factor 40B%2C transcript variant X1;transcript_id=XM_011245697.3;extra_copy_number=0
CM058255.1	Liftoff	exon	97031108	97031199	.	+	.	ID=exon-XM_011245697.3-19;Parent=rna-XM_011245697.3;Dbxref=GeneID:54614,GenBank:XM_011245697.3,MGI:MGI:1925583;gbkey=mRNA;gene=Prpf40b;product=pre-mRNA processing factor 40B%2C transcript variant X1;transcript_id=XM_011245697.3;extra_copy_number=0
CM058255.1	Liftoff	exon	97035742	97035858	.	+	.	ID=exon-XM_011245697.3-20;Parent=rna-XM_011245697.3;Dbxref=GeneID:54614,GenBank:XM_011245697.3,MGI:MGI:1925583;gbkey=mRNA;gene=Prpf40b;product=pre-mRNA processing factor 40B%2C transcript variant X1;transcript_id=XM_011245697.3;extra_copy_number=0
CM058255.1	Liftoff	exon	97036007	97036144	.	+	.	ID=exon-XM_011245697.3-21;Parent=rna-XM_011245697.3;Dbxref=GeneID:54614,GenBank:XM_011245697.3,MGI:MGI:1925583;gbkey=mRNA;gene=Prpf40b;product=pre-mRNA processing factor 40B%2C transcript variant X1;transcript_id=XM_011245697.3;extra_copy_number=0
CM058255.1	Liftoff	exon	97036355	97036450	.	+	.	ID=exon-XM_011245697.3-22;Parent=rna-XM_011245697.3;Dbxref=GeneID:54614,GenBank:XM_011245697.3,MGI:MGI:1925583;gbkey=mRNA;gene=Prpf40b;product=pre-mRNA processing factor 40B%2C transcript variant X1;transcript_id=XM_011245697.3;extra_copy_number=0
CM058255.1	Liftoff	exon	97036644	97036745	.	+	.	ID=exon-XM_011245697.3-23;Parent=rna-XM_011245697.3;Dbxref=GeneID:54614,GenBank:XM_011245697.3,MGI:MGI:1925583;gbkey=mRNA;gene=Prpf40b;product=pre-mRNA processing factor 40B%2C transcript variant X1;transcript_id=XM_011245697.3;extra_copy_number=0
CM058255.1	Liftoff	exon	97036887	97037064	.	+	.	ID=exon-XM_011245697.3-24;Parent=rna-XM_011245697.3;Dbxref=GeneID:54614,GenBank:XM_011245697.3,MGI:MGI:1925583;gbkey=mRNA;gene=Prpf40b;product=pre-mRNA processing factor 40B%2C transcript variant X1;transcript_id=XM_011245697.3;extra_copy_number=0
CM058255.1	Liftoff	exon	97037251	97037312	.	+	.	ID=exon-XM_011245697.3-25;Parent=rna-XM_011245697.3;Dbxref=GeneID:54614,GenBank:XM_011245697.3,MGI:MGI:1925583;gbkey=mRNA;gene=Prpf40b;product=pre-mRNA processing factor 40B%2C transcript variant X1;transcript_id=XM_011245697.3;extra_copy_number=0
CM058255.1	Liftoff	exon	97037407	97037544	.	+	.	ID=exon-XM_011245697.3-26;Parent=rna-XM_011245697.3;Dbxref=GeneID:54614,GenBank:XM_011245697.3,MGI:MGI:1925583;gbkey=mRNA;gene=Prpf40b;product=pre-mRNA processing factor 40B%2C transcript variant X1;transcript_id=XM_011245697.3;extra_copy_number=0
CM058255.1	Liftoff	exon	97037625	97038182	.	+	.	ID=exon-XM_011245697.3-27;Parent=rna-XM_011245697.3;Dbxref=GeneID:54614,GenBank:XM_011245697.3,MGI:MGI:1925583;gbkey=mRNA;gene=Prpf40b;product=pre-mRNA processing factor 40B%2C transcript variant X1;transcript_id=XM_011245697.3;extra_copy_number=0
CM058255.1	Liftoff	CDS	97023125	97023148	.	+	.	ID=cds-XP_011243999.1;Parent=rna-XM_011245697.3;Dbxref=GeneID:54614,GenBank:XP_011243999.1,MGI:MGI:1925583;Name=XP_011243999.1;gbkey=CDS;gene=Prpf40b;product=pre-mRNA-processing factor 40 homolog B isoform X1;protein_id=XP_011243999.1;extra_copy_number=0
CM058255.1	Liftoff	CDS	97024447	97024527	.	+	.	ID=cds-XP_011243999.1;Parent=rna-XM_011245697.3;Dbxref=GeneID:54614,GenBank:XP_011243999.1,MGI:MGI:1925583;Name=XP_011243999.1;gbkey=CDS;gene=Prpf40b;product=pre-mRNA-processing factor 40 homolog B isoform X1;protein_id=XP_011243999.1;extra_copy_number=0
CM058255.1	Liftoff	CDS	97025205	97025348	.	+	.	ID=cds-XP_011243999.1;Parent=rna-XM_011245697.3;Dbxref=GeneID:54614,GenBank:XP_011243999.1,MGI:MGI:1925583;Name=XP_011243999.1;gbkey=CDS;gene=Prpf40b;product=pre-mRNA-processing factor 40 homolog B isoform X1;protein_id=XP_011243999.1;extra_copy_number=0
CM058255.1	Liftoff	CDS	97025589	97025654	.	+	.	ID=cds-XP_011243999.1;Parent=rna-XM_011245697.3;Dbxref=GeneID:54614,GenBank:XP_011243999.1,MGI:MGI:1925583;Name=XP_011243999.1;gbkey=CDS;gene=Prpf40b;product=pre-mRNA-processing factor 40 homolog B isoform X1;protein_id=XP_011243999.1;extra_copy_number=0
CM058255.1	Liftoff	CDS	97026330	97026357	.	+	.	ID=cds-XP_011243999.1;Parent=rna-XM_011245697.3;Dbxref=GeneID:54614,GenBank:XP_011243999.1,MGI:MGI:1925583;Name=XP_011243999.1;gbkey=CDS;gene=Prpf40b;product=pre-mRNA-processing factor 40 homolog B isoform X1;protein_id=XP_011243999.1;extra_copy_number=0
CM058255.1	Liftoff	CDS	97026572	97026597	.	+	.	ID=cds-XP_011243999.1;Parent=rna-XM_011245697.3;Dbxref=GeneID:54614,GenBank:XP_011243999.1,MGI:MGI:1925583;Name=XP_011243999.1;gbkey=CDS;gene=Prpf40b;product=pre-mRNA-processing factor 40 homolog B isoform X1;protein_id=XP_011243999.1;extra_copy_number=0
CM058255.1	Liftoff	CDS	97026705	97026815	.	+	.	ID=cds-XP_011243999.1;Parent=rna-XM_011245697.3;Dbxref=GeneID:54614,GenBank:XP_011243999.1,MGI:MGI:1925583;Name=XP_011243999.1;gbkey=CDS;gene=Prpf40b;product=pre-mRNA-processing factor 40 homolog B isoform X1;protein_id=XP_011243999.1;extra_copy_number=0
CM058255.1	Liftoff	CDS	97027115	97027235	.	+	.	ID=cds-XP_011243999.1;Parent=rna-XM_011245697.3;Dbxref=GeneID:54614,GenBank:XP_011243999.1,MGI:MGI:1925583;Name=XP_011243999.1;gbkey=CDS;gene=Prpf40b;product=pre-mRNA-processing factor 40 homolog B isoform X1;protein_id=XP_011243999.1;extra_copy_number=0
CM058255.1	Liftoff	CDS	97027326	97027350	.	+	.	ID=cds-XP_011243999.1;Parent=rna-XM_011245697.3;Dbxref=GeneID:54614,GenBank:XP_011243999.1,MGI:MGI:1925583;Name=XP_011243999.1;gbkey=CDS;gene=Prpf40b;product=pre-mRNA-processing factor 40 homolog B isoform X1;protein_id=XP_011243999.1;extra_copy_number=0
CM058255.1	Liftoff	CDS	97027560	97027763	.	+	.	ID=cds-XP_011243999.1;Parent=rna-XM_011245697.3;Dbxref=GeneID:54614,GenBank:XP_011243999.1,MGI:MGI:1925583;Name=XP_011243999.1;gbkey=CDS;gene=Prpf40b;product=pre-mRNA-processing factor 40 homolog B isoform X1;protein_id=XP_011243999.1;extra_copy_number=0
CM058255.1	Liftoff	CDS	97027969	97028095	.	+	.	ID=cds-XP_011243999.1;Parent=rna-XM_011245697.3;Dbxref=GeneID:54614,GenBank:XP_011243999.1,MGI:MGI:1925583;Name=XP_011243999.1;gbkey=CDS;gene=Prpf40b;product=pre-mRNA-processing factor 40 homolog B isoform X1;protein_id=XP_011243999.1;extra_copy_number=0
CM058255.1	Liftoff	CDS	97028177	97028241	.	+	.	ID=cds-XP_011243999.1;Parent=rna-XM_011245697.3;Dbxref=GeneID:54614,GenBank:XP_011243999.1,MGI:MGI:1925583;Name=XP_011243999.1;gbkey=CDS;gene=Prpf40b;product=pre-mRNA-processing factor 40 homolog B isoform X1;protein_id=XP_011243999.1;extra_copy_number=0
CM058255.1	Liftoff	CDS	97028721	97028885	.	+	.	ID=cds-XP_011243999.1;Parent=rna-XM_011245697.3;Dbxref=GeneID:54614,GenBank:XP_011243999.1,MGI:MGI:1925583;Name=XP_011243999.1;gbkey=CDS;gene=Prpf40b;product=pre-mRNA-processing factor 40 homolog B isoform X1;protein_id=XP_011243999.1;extra_copy_number=0
CM058255.1	Liftoff	CDS	97028986	97029094	.	+	.	ID=cds-XP_011243999.1;Parent=rna-XM_011245697.3;Dbxref=GeneID:54614,GenBank:XP_011243999.1,MGI:MGI:1925583;Name=XP_011243999.1;gbkey=CDS;gene=Prpf40b;product=pre-mRNA-processing factor 40 homolog B isoform X1;protein_id=XP_011243999.1;extra_copy_number=0
CM058255.1	Liftoff	CDS	97029355	97029505	.	+	.	ID=cds-XP_011243999.1;Parent=rna-XM_011245697.3;Dbxref=GeneID:54614,GenBank:XP_011243999.1,MGI:MGI:1925583;Name=XP_011243999.1;gbkey=CDS;gene=Prpf40b;product=pre-mRNA-processing factor 40 homolog B isoform X1;protein_id=XP_011243999.1;extra_copy_number=0
CM058255.1	Liftoff	CDS	97030227	97030360	.	+	.	ID=cds-XP_011243999.1;Parent=rna-XM_011245697.3;Dbxref=GeneID:54614,GenBank:XP_011243999.1,MGI:MGI:1925583;Name=XP_011243999.1;gbkey=CDS;gene=Prpf40b;product=pre-mRNA-processing factor 40 homolog B isoform X1;protein_id=XP_011243999.1;extra_copy_number=0
CM058255.1	Liftoff	CDS	97030849	97030963	.	+	.	ID=cds-XP_011243999.1;Parent=rna-XM_011245697.3;Dbxref=GeneID:54614,GenBank:XP_011243999.1,MGI:MGI:1925583;Name=XP_011243999.1;gbkey=CDS;gene=Prpf40b;product=pre-mRNA-processing factor 40 homolog B isoform X1;protein_id=XP_011243999.1;extra_copy_number=0
CM058255.1	Liftoff	CDS	97031108	97031199	.	+	.	ID=cds-XP_011243999.1;Parent=rna-XM_011245697.3;Dbxref=GeneID:54614,GenBank:XP_011243999.1,MGI:MGI:1925583;Name=XP_011243999.1;gbkey=CDS;gene=Prpf40b;product=pre-mRNA-processing factor 40 homolog B isoform X1;protein_id=XP_011243999.1;extra_copy_number=0
CM058255.1	Liftoff	CDS	97035742	97035858	.	+	.	ID=cds-XP_011243999.1;Parent=rna-XM_011245697.3;Dbxref=GeneID:54614,GenBank:XP_011243999.1,MGI:MGI:1925583;Name=XP_011243999.1;gbkey=CDS;gene=Prpf40b;product=pre-mRNA-processing factor 40 homolog B isoform X1;protein_id=XP_011243999.1;extra_copy_number=0
CM058255.1	Liftoff	CDS	97036007	97036144	.	+	.	ID=cds-XP_011243999.1;Parent=rna-XM_011245697.3;Dbxref=GeneID:54614,GenBank:XP_011243999.1,MGI:MGI:1925583;Name=XP_011243999.1;gbkey=CDS;gene=Prpf40b;product=pre-mRNA-processing factor 40 homolog B isoform X1;protein_id=XP_011243999.1;extra_copy_number=0
CM058255.1	Liftoff	CDS	97036355	97036450	.	+	.	ID=cds-XP_011243999.1;Parent=rna-XM_011245697.3;Dbxref=GeneID:54614,GenBank:XP_011243999.1,MGI:MGI:1925583;Name=XP_011243999.1;gbkey=CDS;gene=Prpf40b;product=pre-mRNA-processing factor 40 homolog B isoform X1;protein_id=XP_011243999.1;extra_copy_number=0
CM058255.1	Liftoff	CDS	97036644	97036745	.	+	.	ID=cds-XP_011243999.1;Parent=rna-XM_011245697.3;Dbxref=GeneID:54614,GenBank:XP_011243999.1,MGI:MGI:1925583;Name=XP_011243999.1;gbkey=CDS;gene=Prpf40b;product=pre-mRNA-processing factor 40 homolog B isoform X1;protein_id=XP_011243999.1;extra_copy_number=0
CM058255.1	Liftoff	CDS	97036887	97037064	.	+	.	ID=cds-XP_011243999.1;Parent=rna-XM_011245697.3;Dbxref=GeneID:54614,GenBank:XP_011243999.1,MGI:MGI:1925583;Name=XP_011243999.1;gbkey=CDS;gene=Prpf40b;product=pre-mRNA-processing factor 40 homolog B isoform X1;protein_id=XP_011243999.1;extra_copy_number=0
CM058255.1	Liftoff	CDS	97037251	97037312	.	+	.	ID=cds-XP_011243999.1;Parent=rna-XM_011245697.3;Dbxref=GeneID:54614,GenBank:XP_011243999.1,MGI:MGI:1925583;Name=XP_011243999.1;gbkey=CDS;gene=Prpf40b;product=pre-mRNA-processing factor 40 homolog B isoform X1;protein_id=XP_011243999.1;extra_copy_number=0
CM058255.1	Liftoff	CDS	97037407	97037544	.	+	.	ID=cds-XP_011243999.1;Parent=rna-XM_011245697.3;Dbxref=GeneID:54614,GenBank:XP_011243999.1,MGI:MGI:1925583;Name=XP_011243999.1;gbkey=CDS;gene=Prpf40b;product=pre-mRNA-processing factor 40 homolog B isoform X1;protein_id=XP_011243999.1;extra_copy_number=0
CM058255.1	Liftoff	CDS	97037625	97037717	.	+	.	ID=cds-XP_011243999.1;Parent=rna-XM_011245697.3;Dbxref=GeneID:54614,GenBank:XP_011243999.1,MGI:MGI:1925583;Name=XP_011243999.1;gbkey=CDS;gene=Prpf40b;product=pre-mRNA-processing factor 40 homolog B isoform X1;protein_id=XP_011243999.1;extra_copy_number=0
CM058255.1	Liftoff	mRNA	97016369	97038182	.	+	.	ID=rna-XM_017316707.2;Parent=gene-Prpf40b;Dbxref=GeneID:54614,GenBank:XM_017316707.2,MGI:MGI:1925583;Name=XM_017316707.2;gbkey=mRNA;gene=Prpf40b;model_evidence=Supporting evidence includes similarity to: 3 mRNAs%2C 21 ESTs%2C 1 Protein%2C 347 long SRA reads%2C and 100%25 coverage of the annotated genomic feature by RNAseq alignments%2C including 25 samples with support for all annotated introns;product=pre-mRNA processing factor 40B%2C transcript variant X15;transcript_id=XM_017316707.2;matches_ref_protein=True;valid_ORF=True;extra_copy_number=0
CM058255.1	Liftoff	exon	97016369	97016437	.	+	.	ID=exon-XM_017316707.2-1;Parent=rna-XM_017316707.2;Dbxref=GeneID:54614,GenBank:XM_017316707.2,MGI:MGI:1925583;gbkey=mRNA;gene=Prpf40b;product=pre-mRNA processing factor 40B%2C transcript variant X15;transcript_id=XM_017316707.2;extra_copy_number=0
CM058255.1	Liftoff	exon	97022951	97023162	.	+	.	ID=exon-XM_017316707.2-2;Parent=rna-XM_017316707.2;Dbxref=GeneID:54614,GenBank:XM_017316707.2,MGI:MGI:1925583;gbkey=mRNA;gene=Prpf40b;product=pre-mRNA processing factor 40B%2C transcript variant X15;transcript_id=XM_017316707.2;extra_copy_number=0
CM058255.1	Liftoff	exon	97024447	97024527	.	+	.	ID=exon-XM_017316707.2-3;Parent=rna-XM_017316707.2;Dbxref=GeneID:54614,GenBank:XM_017316707.2,MGI:MGI:1925583;gbkey=mRNA;gene=Prpf40b;product=pre-mRNA processing factor 40B%2C transcript variant X15;transcript_id=XM_017316707.2;extra_copy_number=0
CM058255.1	Liftoff	exon	97025205	97025348	.	+	.	ID=exon-XM_017316707.2-4;Parent=rna-XM_017316707.2;Dbxref=GeneID:54614,GenBank:XM_017316707.2,MGI:MGI:1925583;gbkey=mRNA;gene=Prpf40b;product=pre-mRNA processing factor 40B%2C transcript variant X15;transcript_id=XM_017316707.2;extra_copy_number=0
CM058255.1	Liftoff	exon	97025589	97025654	.	+	.	ID=exon-XM_017316707.2-5;Parent=rna-XM_017316707.2;Dbxref=GeneID:54614,GenBank:XM_017316707.2,MGI:MGI:1925583;gbkey=mRNA;gene=Prpf40b;product=pre-mRNA processing factor 40B%2C transcript variant X15;transcript_id=XM_017316707.2;extra_copy_number=0
CM058255.1	Liftoff	exon	97026330	97026357	.	+	.	ID=exon-XM_017316707.2-6;Parent=rna-XM_017316707.2;Dbxref=GeneID:54614,GenBank:XM_017316707.2,MGI:MGI:1925583;gbkey=mRNA;gene=Prpf40b;product=pre-mRNA processing factor 40B%2C transcript variant X15;transcript_id=XM_017316707.2;extra_copy_number=0
CM058255.1	Liftoff	exon	97026572	97026597	.	+	.	ID=exon-XM_017316707.2-7;Parent=rna-XM_017316707.2;Dbxref=GeneID:54614,GenBank:XM_017316707.2,MGI:MGI:1925583;gbkey=mRNA;gene=Prpf40b;product=pre-mRNA processing factor 40B%2C transcript variant X15;transcript_id=XM_017316707.2;extra_copy_number=0
CM058255.1	Liftoff	exon	97026705	97026815	.	+	.	ID=exon-XM_017316707.2-8;Parent=rna-XM_017316707.2;Dbxref=GeneID:54614,GenBank:XM_017316707.2,MGI:MGI:1925583;gbkey=mRNA;gene=Prpf40b;product=pre-mRNA processing factor 40B%2C transcript variant X15;transcript_id=XM_017316707.2;extra_copy_number=0
CM058255.1	Liftoff	exon	97027115	97027235	.	+	.	ID=exon-XM_017316707.2-9;Parent=rna-XM_017316707.2;Dbxref=GeneID:54614,GenBank:XM_017316707.2,MGI:MGI:1925583;gbkey=mRNA;gene=Prpf40b;product=pre-mRNA processing factor 40B%2C transcript variant X15;transcript_id=XM_017316707.2;extra_copy_number=0
CM058255.1	Liftoff	exon	97027326	97027350	.	+	.	ID=exon-XM_017316707.2-10;Parent=rna-XM_017316707.2;Dbxref=GeneID:54614,GenBank:XM_017316707.2,MGI:MGI:1925583;gbkey=mRNA;gene=Prpf40b;product=pre-mRNA processing factor 40B%2C transcript variant X15;transcript_id=XM_017316707.2;extra_copy_number=0
CM058255.1	Liftoff	exon	97027560	97027763	.	+	.	ID=exon-XM_017316707.2-11;Parent=rna-XM_017316707.2;Dbxref=GeneID:54614,GenBank:XM_017316707.2,MGI:MGI:1925583;gbkey=mRNA;gene=Prpf40b;product=pre-mRNA processing factor 40B%2C transcript variant X15;transcript_id=XM_017316707.2;extra_copy_number=0
CM058255.1	Liftoff	exon	97027969	97028095	.	+	.	ID=exon-XM_017316707.2-12;Parent=rna-XM_017316707.2;Dbxref=GeneID:54614,GenBank:XM_017316707.2,MGI:MGI:1925583;gbkey=mRNA;gene=Prpf40b;product=pre-mRNA processing factor 40B%2C transcript variant X15;transcript_id=XM_017316707.2;extra_copy_number=0
CM058255.1	Liftoff	exon	97028177	97028241	.	+	.	ID=exon-XM_017316707.2-13;Parent=rna-XM_017316707.2;Dbxref=GeneID:54614,GenBank:XM_017316707.2,MGI:MGI:1925583;gbkey=mRNA;gene=Prpf40b;product=pre-mRNA processing factor 40B%2C transcript variant X15;transcript_id=XM_017316707.2;extra_copy_number=0
CM058255.1	Liftoff	exon	97028721	97028885	.	+	.	ID=exon-XM_017316707.2-14;Parent=rna-XM_017316707.2;Dbxref=GeneID:54614,GenBank:XM_017316707.2,MGI:MGI:1925583;gbkey=mRNA;gene=Prpf40b;product=pre-mRNA processing factor 40B%2C transcript variant X15;transcript_id=XM_017316707.2;extra_copy_number=0
CM058255.1	Liftoff	exon	97028986	97029094	.	+	.	ID=exon-XM_017316707.2-15;Parent=rna-XM_017316707.2;Dbxref=GeneID:54614,GenBank:XM_017316707.2,MGI:MGI:1925583;gbkey=mRNA;gene=Prpf40b;product=pre-mRNA processing factor 40B%2C transcript variant X15;transcript_id=XM_017316707.2;extra_copy_number=0
CM058255.1	Liftoff	exon	97029355	97029505	.	+	.	ID=exon-XM_017316707.2-16;Parent=rna-XM_017316707.2;Dbxref=GeneID:54614,GenBank:XM_017316707.2,MGI:MGI:1925583;gbkey=mRNA;gene=Prpf40b;product=pre-mRNA processing factor 40B%2C transcript variant X15;transcript_id=XM_017316707.2;extra_copy_number=0
CM058255.1	Liftoff	exon	97030227	97030360	.	+	.	ID=exon-XM_017316707.2-17;Parent=rna-XM_017316707.2;Dbxref=GeneID:54614,GenBank:XM_017316707.2,MGI:MGI:1925583;gbkey=mRNA;gene=Prpf40b;product=pre-mRNA processing factor 40B%2C transcript variant X15;transcript_id=XM_017316707.2;extra_copy_number=0
CM058255.1	Liftoff	exon	97030849	97030963	.	+	.	ID=exon-XM_017316707.2-18;Parent=rna-XM_017316707.2;Dbxref=GeneID:54614,GenBank:XM_017316707.2,MGI:MGI:1925583;gbkey=mRNA;gene=Prpf40b;product=pre-mRNA processing factor 40B%2C transcript variant X15;transcript_id=XM_017316707.2;extra_copy_number=0
CM058255.1	Liftoff	exon	97031108	97031199	.	+	.	ID=exon-XM_017316707.2-19;Parent=rna-XM_017316707.2;Dbxref=GeneID:54614,GenBank:XM_017316707.2,MGI:MGI:1925583;gbkey=mRNA;gene=Prpf40b;product=pre-mRNA processing factor 40B%2C transcript variant X15;transcript_id=XM_017316707.2;extra_copy_number=0
CM058255.1	Liftoff	exon	97035742	97035858	.	+	.	ID=exon-XM_017316707.2-20;Parent=rna-XM_017316707.2;Dbxref=GeneID:54614,GenBank:XM_017316707.2,MGI:MGI:1925583;gbkey=mRNA;gene=Prpf40b;product=pre-mRNA processing factor 40B%2C transcript variant X15;transcript_id=XM_017316707.2;extra_copy_number=0
CM058255.1	Liftoff	exon	97036007	97036144	.	+	.	ID=exon-XM_017316707.2-21;Parent=rna-XM_017316707.2;Dbxref=GeneID:54614,GenBank:XM_017316707.2,MGI:MGI:1925583;gbkey=mRNA;gene=Prpf40b;product=pre-mRNA processing factor 40B%2C transcript variant X15;transcript_id=XM_017316707.2;extra_copy_number=0
CM058255.1	Liftoff	exon	97036355	97036450	.	+	.	ID=exon-XM_017316707.2-22;Parent=rna-XM_017316707.2;Dbxref=GeneID:54614,GenBank:XM_017316707.2,MGI:MGI:1925583;gbkey=mRNA;gene=Prpf40b;product=pre-mRNA processing factor 40B%2C transcript variant X15;transcript_id=XM_017316707.2;extra_copy_number=0
CM058255.1	Liftoff	exon	97036644	97036745	.	+	.	ID=exon-XM_017316707.2-23;Parent=rna-XM_017316707.2;Dbxref=GeneID:54614,GenBank:XM_017316707.2,MGI:MGI:1925583;gbkey=mRNA;gene=Prpf40b;product=pre-mRNA processing factor 40B%2C transcript variant X15;transcript_id=XM_017316707.2;extra_copy_number=0
CM058255.1	Liftoff	exon	97036887	97037064	.	+	.	ID=exon-XM_017316707.2-24;Parent=rna-XM_017316707.2;Dbxref=GeneID:54614,GenBank:XM_017316707.2,MGI:MGI:1925583;gbkey=mRNA;gene=Prpf40b;product=pre-mRNA processing factor 40B%2C transcript variant X15;transcript_id=XM_017316707.2;extra_copy_number=0
CM058255.1	Liftoff	exon	97037251	97037312	.	+	.	ID=exon-XM_017316707.2-25;Parent=rna-XM_017316707.2;Dbxref=GeneID:54614,GenBank:XM_017316707.2,MGI:MGI:1925583;gbkey=mRNA;gene=Prpf40b;product=pre-mRNA processing factor 40B%2C transcript variant X15;transcript_id=XM_017316707.2;extra_copy_number=0
CM058255.1	Liftoff	exon	97037407	97037544	.	+	.	ID=exon-XM_017316707.2-26;Parent=rna-XM_017316707.2;Dbxref=GeneID:54614,GenBank:XM_017316707.2,MGI:MGI:1925583;gbkey=mRNA;gene=Prpf40b;product=pre-mRNA processing factor 40B%2C transcript variant X15;transcript_id=XM_017316707.2;extra_copy_number=0
CM058255.1	Liftoff	exon	97037625	97038182	.	+	.	ID=exon-XM_017316707.2-27;Parent=rna-XM_017316707.2;Dbxref=GeneID:54614,GenBank:XM_017316707.2,MGI:MGI:1925583;gbkey=mRNA;gene=Prpf40b;product=pre-mRNA processing factor 40B%2C transcript variant X15;transcript_id=XM_017316707.2;extra_copy_number=0
CM058255.1	Liftoff	CDS	97024510	97024527	.	+	.	ID=cds-XP_017172196.1;Parent=rna-XM_017316707.2;Dbxref=GeneID:54614,GenBank:XP_017172196.1,MGI:MGI:1925583;Name=XP_017172196.1;gbkey=CDS;gene=Prpf40b;product=pre-mRNA-processing factor 40 homolog B isoform X14;protein_id=XP_017172196.1;extra_copy_number=0
CM058255.1	Liftoff	CDS	97025205	97025348	.	+	.	ID=cds-XP_017172196.1;Parent=rna-XM_017316707.2;Dbxref=GeneID:54614,GenBank:XP_017172196.1,MGI:MGI:1925583;Name=XP_017172196.1;gbkey=CDS;gene=Prpf40b;product=pre-mRNA-processing factor 40 homolog B isoform X14;protein_id=XP_017172196.1;extra_copy_number=0
CM058255.1	Liftoff	CDS	97025589	97025654	.	+	.	ID=cds-XP_017172196.1;Parent=rna-XM_017316707.2;Dbxref=GeneID:54614,GenBank:XP_017172196.1,MGI:MGI:1925583;Name=XP_017172196.1;gbkey=CDS;gene=Prpf40b;product=pre-mRNA-processing factor 40 homolog B isoform X14;protein_id=XP_017172196.1;extra_copy_number=0
CM058255.1	Liftoff	CDS	97026330	97026357	.	+	.	ID=cds-XP_017172196.1;Parent=rna-XM_017316707.2;Dbxref=GeneID:54614,GenBank:XP_017172196.1,MGI:MGI:1925583;Name=XP_017172196.1;gbkey=CDS;gene=Prpf40b;product=pre-mRNA-processing factor 40 homolog B isoform X14;protein_id=XP_017172196.1;extra_copy_number=0
CM058255.1	Liftoff	CDS	97026572	97026597	.	+	.	ID=cds-XP_017172196.1;Parent=rna-XM_017316707.2;Dbxref=GeneID:54614,GenBank:XP_017172196.1,MGI:MGI:1925583;Name=XP_017172196.1;gbkey=CDS;gene=Prpf40b;product=pre-mRNA-processing factor 40 homolog B isoform X14;protein_id=XP_017172196.1;extra_copy_number=0
CM058255.1	Liftoff	CDS	97026705	97026815	.	+	.	ID=cds-XP_017172196.1;Parent=rna-XM_017316707.2;Dbxref=GeneID:54614,GenBank:XP_017172196.1,MGI:MGI:1925583;Name=XP_017172196.1;gbkey=CDS;gene=Prpf40b;product=pre-mRNA-processing factor 40 homolog B isoform X14;protein_id=XP_017172196.1;extra_copy_number=0
CM058255.1	Liftoff	CDS	97027115	97027235	.	+	.	ID=cds-XP_017172196.1;Parent=rna-XM_017316707.2;Dbxref=GeneID:54614,GenBank:XP_017172196.1,MGI:MGI:1925583;Name=XP_017172196.1;gbkey=CDS;gene=Prpf40b;product=pre-mRNA-processing factor 40 homolog B isoform X14;protein_id=XP_017172196.1;extra_copy_number=0
CM058255.1	Liftoff	CDS	97027326	97027350	.	+	.	ID=cds-XP_017172196.1;Parent=rna-XM_017316707.2;Dbxref=GeneID:54614,GenBank:XP_017172196.1,MGI:MGI:1925583;Name=XP_017172196.1;gbkey=CDS;gene=Prpf40b;product=pre-mRNA-processing factor 40 homolog B isoform X14;protein_id=XP_017172196.1;extra_copy_number=0
CM058255.1	Liftoff	CDS	97027560	97027763	.	+	.	ID=cds-XP_017172196.1;Parent=rna-XM_017316707.2;Dbxref=GeneID:54614,GenBank:XP_017172196.1,MGI:MGI:1925583;Name=XP_017172196.1;gbkey=CDS;gene=Prpf40b;product=pre-mRNA-processing factor 40 homolog B isoform X14;protein_id=XP_017172196.1;extra_copy_number=0
CM058255.1	Liftoff	CDS	97027969	97028095	.	+	.	ID=cds-XP_017172196.1;Parent=rna-XM_017316707.2;Dbxref=GeneID:54614,GenBank:XP_017172196.1,MGI:MGI:1925583;Name=XP_017172196.1;gbkey=CDS;gene=Prpf40b;product=pre-mRNA-processing factor 40 homolog B isoform X14;protein_id=XP_017172196.1;extra_copy_number=0
CM058255.1	Liftoff	CDS	97028177	97028241	.	+	.	ID=cds-XP_017172196.1;Parent=rna-XM_017316707.2;Dbxref=GeneID:54614,GenBank:XP_017172196.1,MGI:MGI:1925583;Name=XP_017172196.1;gbkey=CDS;gene=Prpf40b;product=pre-mRNA-processing factor 40 homolog B isoform X14;protein_id=XP_017172196.1;extra_copy_number=0
CM058255.1	Liftoff	CDS	97028721	97028885	.	+	.	ID=cds-XP_017172196.1;Parent=rna-XM_017316707.2;Dbxref=GeneID:54614,GenBank:XP_017172196.1,MGI:MGI:1925583;Name=XP_017172196.1;gbkey=CDS;gene=Prpf40b;product=pre-mRNA-processing factor 40 homolog B isoform X14;protein_id=XP_017172196.1;extra_copy_number=0
CM058255.1	Liftoff	CDS	97028986	97029094	.	+	.	ID=cds-XP_017172196.1;Parent=rna-XM_017316707.2;Dbxref=GeneID:54614,GenBank:XP_017172196.1,MGI:MGI:1925583;Name=XP_017172196.1;gbkey=CDS;gene=Prpf40b;product=pre-mRNA-processing factor 40 homolog B isoform X14;protein_id=XP_017172196.1;extra_copy_number=0
CM058255.1	Liftoff	CDS	97029355	97029505	.	+	.	ID=cds-XP_017172196.1;Parent=rna-XM_017316707.2;Dbxref=GeneID:54614,GenBank:XP_017172196.1,MGI:MGI:1925583;Name=XP_017172196.1;gbkey=CDS;gene=Prpf40b;product=pre-mRNA-processing factor 40 homolog B isoform X14;protein_id=XP_017172196.1;extra_copy_number=0
CM058255.1	Liftoff	CDS	97030227	97030360	.	+	.	ID=cds-XP_017172196.1;Parent=rna-XM_017316707.2;Dbxref=GeneID:54614,GenBank:XP_017172196.1,MGI:MGI:1925583;Name=XP_017172196.1;gbkey=CDS;gene=Prpf40b;product=pre-mRNA-processing factor 40 homolog B isoform X14;protein_id=XP_017172196.1;extra_copy_number=0
CM058255.1	Liftoff	CDS	97030849	97030963	.	+	.	ID=cds-XP_017172196.1;Parent=rna-XM_017316707.2;Dbxref=GeneID:54614,GenBank:XP_017172196.1,MGI:MGI:1925583;Name=XP_017172196.1;gbkey=CDS;gene=Prpf40b;product=pre-mRNA-processing factor 40 homolog B isoform X14;protein_id=XP_017172196.1;extra_copy_number=0
CM058255.1	Liftoff	CDS	97031108	97031199	.	+	.	ID=cds-XP_017172196.1;Parent=rna-XM_017316707.2;Dbxref=GeneID:54614,GenBank:XP_017172196.1,MGI:MGI:1925583;Name=XP_017172196.1;gbkey=CDS;gene=Prpf40b;product=pre-mRNA-processing factor 40 homolog B isoform X14;protein_id=XP_017172196.1;extra_copy_number=0
CM058255.1	Liftoff	CDS	97035742	97035858	.	+	.	ID=cds-XP_017172196.1;Parent=rna-XM_017316707.2;Dbxref=GeneID:54614,GenBank:XP_017172196.1,MGI:MGI:1925583;Name=XP_017172196.1;gbkey=CDS;gene=Prpf40b;product=pre-mRNA-processing factor 40 homolog B isoform X14;protein_id=XP_017172196.1;extra_copy_number=0
CM058255.1	Liftoff	CDS	97036007	97036144	.	+	.	ID=cds-XP_017172196.1;Parent=rna-XM_017316707.2;Dbxref=GeneID:54614,GenBank:XP_017172196.1,MGI:MGI:1925583;Name=XP_017172196.1;gbkey=CDS;gene=Prpf40b;product=pre-mRNA-processing factor 40 homolog B isoform X14;protein_id=XP_017172196.1;extra_copy_number=0
CM058255.1	Liftoff	CDS	97036355	97036450	.	+	.	ID=cds-XP_017172196.1;Parent=rna-XM_017316707.2;Dbxref=GeneID:54614,GenBank:XP_017172196.1,MGI:MGI:1925583;Name=XP_017172196.1;gbkey=CDS;gene=Prpf40b;product=pre-mRNA-processing factor 40 homolog B isoform X14;protein_id=XP_017172196.1;extra_copy_number=0
CM058255.1	Liftoff	CDS	97036644	97036745	.	+	.	ID=cds-XP_017172196.1;Parent=rna-XM_017316707.2;Dbxref=GeneID:54614,GenBank:XP_017172196.1,MGI:MGI:1925583;Name=XP_017172196.1;gbkey=CDS;gene=Prpf40b;product=pre-mRNA-processing factor 40 homolog B isoform X14;protein_id=XP_017172196.1;extra_copy_number=0
CM058255.1	Liftoff	CDS	97036887	97037064	.	+	.	ID=cds-XP_017172196.1;Parent=rna-XM_017316707.2;Dbxref=GeneID:54614,GenBank:XP_017172196.1,MGI:MGI:1925583;Name=XP_017172196.1;gbkey=CDS;gene=Prpf40b;product=pre-mRNA-processing factor 40 homolog B isoform X14;protein_id=XP_017172196.1;extra_copy_number=0
CM058255.1	Liftoff	CDS	97037251	97037312	.	+	.	ID=cds-XP_017172196.1;Parent=rna-XM_017316707.2;Dbxref=GeneID:54614,GenBank:XP_017172196.1,MGI:MGI:1925583;Name=XP_017172196.1;gbkey=CDS;gene=Prpf40b;product=pre-mRNA-processing factor 40 homolog B isoform X14;protein_id=XP_017172196.1;extra_copy_number=0
CM058255.1	Liftoff	CDS	97037407	97037544	.	+	.	ID=cds-XP_017172196.1;Parent=rna-XM_017316707.2;Dbxref=GeneID:54614,GenBank:XP_017172196.1,MGI:MGI:1925583;Name=XP_017172196.1;gbkey=CDS;gene=Prpf40b;product=pre-mRNA-processing factor 40 homolog B isoform X14;protein_id=XP_017172196.1;extra_copy_number=0
CM058255.1	Liftoff	CDS	97037625	97037717	.	+	.	ID=cds-XP_017172196.1;Parent=rna-XM_017316707.2;Dbxref=GeneID:54614,GenBank:XP_017172196.1,MGI:MGI:1925583;Name=XP_017172196.1;gbkey=CDS;gene=Prpf40b;product=pre-mRNA-processing factor 40 homolog B isoform X14;protein_id=XP_017172196.1;extra_copy_number=0
CM058255.1	Liftoff	mRNA	97016369	97038182	.	+	.	ID=rna-XM_030248665.2;Parent=gene-Prpf40b;Dbxref=GeneID:54614,GenBank:XM_030248665.2,MGI:MGI:1925583;Name=XM_030248665.2;gbkey=mRNA;gene=Prpf40b;model_evidence=Supporting evidence includes similarity to: 1 mRNA%2C 22 ESTs%2C 1 Protein%2C 216 long SRA reads%2C and 100%25 coverage of the annotated genomic feature by RNAseq alignments%2C including 28 samples with support for all annotated introns;product=pre-mRNA processing factor 40B%2C transcript variant X12;transcript_id=XM_030248665.2;matches_ref_protein=True;valid_ORF=True;extra_copy_number=0
CM058255.1	Liftoff	exon	97016369	97016437	.	+	.	ID=exon-XM_030248665.2-1;Parent=rna-XM_030248665.2;Dbxref=GeneID:54614,GenBank:XM_030248665.2,MGI:MGI:1925583;gbkey=mRNA;gene=Prpf40b;product=pre-mRNA processing factor 40B%2C transcript variant X12;transcript_id=XM_030248665.2;extra_copy_number=0
CM058255.1	Liftoff	exon	97022951	97023148	.	+	.	ID=exon-XM_030248665.2-2;Parent=rna-XM_030248665.2;Dbxref=GeneID:54614,GenBank:XM_030248665.2,MGI:MGI:1925583;gbkey=mRNA;gene=Prpf40b;product=pre-mRNA processing factor 40B%2C transcript variant X12;transcript_id=XM_030248665.2;extra_copy_number=0
CM058255.1	Liftoff	exon	97024447	97024527	.	+	.	ID=exon-XM_030248665.2-3;Parent=rna-XM_030248665.2;Dbxref=GeneID:54614,GenBank:XM_030248665.2,MGI:MGI:1925583;gbkey=mRNA;gene=Prpf40b;product=pre-mRNA processing factor 40B%2C transcript variant X12;transcript_id=XM_030248665.2;extra_copy_number=0
CM058255.1	Liftoff	exon	97025205	97025348	.	+	.	ID=exon-XM_030248665.2-4;Parent=rna-XM_030248665.2;Dbxref=GeneID:54614,GenBank:XM_030248665.2,MGI:MGI:1925583;gbkey=mRNA;gene=Prpf40b;product=pre-mRNA processing factor 40B%2C transcript variant X12;transcript_id=XM_030248665.2;extra_copy_number=0
CM058255.1	Liftoff	exon	97025589	97025654	.	+	.	ID=exon-XM_030248665.2-5;Parent=rna-XM_030248665.2;Dbxref=GeneID:54614,GenBank:XM_030248665.2,MGI:MGI:1925583;gbkey=mRNA;gene=Prpf40b;product=pre-mRNA processing factor 40B%2C transcript variant X12;transcript_id=XM_030248665.2;extra_copy_number=0
CM058255.1	Liftoff	exon	97026330	97026357	.	+	.	ID=exon-XM_030248665.2-6;Parent=rna-XM_030248665.2;Dbxref=GeneID:54614,GenBank:XM_030248665.2,MGI:MGI:1925583;gbkey=mRNA;gene=Prpf40b;product=pre-mRNA processing factor 40B%2C transcript variant X12;transcript_id=XM_030248665.2;extra_copy_number=0
CM058255.1	Liftoff	exon	97026572	97026597	.	+	.	ID=exon-XM_030248665.2-7;Parent=rna-XM_030248665.2;Dbxref=GeneID:54614,GenBank:XM_030248665.2,MGI:MGI:1925583;gbkey=mRNA;gene=Prpf40b;product=pre-mRNA processing factor 40B%2C transcript variant X12;transcript_id=XM_030248665.2;extra_copy_number=0
CM058255.1	Liftoff	exon	97026705	97026815	.	+	.	ID=exon-XM_030248665.2-8;Parent=rna-XM_030248665.2;Dbxref=GeneID:54614,GenBank:XM_030248665.2,MGI:MGI:1925583;gbkey=mRNA;gene=Prpf40b;product=pre-mRNA processing factor 40B%2C transcript variant X12;transcript_id=XM_030248665.2;extra_copy_number=0
CM058255.1	Liftoff	exon	97027115	97027235	.	+	.	ID=exon-XM_030248665.2-9;Parent=rna-XM_030248665.2;Dbxref=GeneID:54614,GenBank:XM_030248665.2,MGI:MGI:1925583;gbkey=mRNA;gene=Prpf40b;product=pre-mRNA processing factor 40B%2C transcript variant X12;transcript_id=XM_030248665.2;extra_copy_number=0
CM058255.1	Liftoff	exon	97027326	97027350	.	+	.	ID=exon-XM_030248665.2-10;Parent=rna-XM_030248665.2;Dbxref=GeneID:54614,GenBank:XM_030248665.2,MGI:MGI:1925583;gbkey=mRNA;gene=Prpf40b;product=pre-mRNA processing factor 40B%2C transcript variant X12;transcript_id=XM_030248665.2;extra_copy_number=0
CM058255.1	Liftoff	exon	97027560	97027763	.	+	.	ID=exon-XM_030248665.2-11;Parent=rna-XM_030248665.2;Dbxref=GeneID:54614,GenBank:XM_030248665.2,MGI:MGI:1925583;gbkey=mRNA;gene=Prpf40b;product=pre-mRNA processing factor 40B%2C transcript variant X12;transcript_id=XM_030248665.2;extra_copy_number=0
CM058255.1	Liftoff	exon	97027969	97028095	.	+	.	ID=exon-XM_030248665.2-12;Parent=rna-XM_030248665.2;Dbxref=GeneID:54614,GenBank:XM_030248665.2,MGI:MGI:1925583;gbkey=mRNA;gene=Prpf40b;product=pre-mRNA processing factor 40B%2C transcript variant X12;transcript_id=XM_030248665.2;extra_copy_number=0
CM058255.1	Liftoff	exon	97028177	97028241	.	+	.	ID=exon-XM_030248665.2-13;Parent=rna-XM_030248665.2;Dbxref=GeneID:54614,GenBank:XM_030248665.2,MGI:MGI:1925583;gbkey=mRNA;gene=Prpf40b;product=pre-mRNA processing factor 40B%2C transcript variant X12;transcript_id=XM_030248665.2;extra_copy_number=0
CM058255.1	Liftoff	exon	97028721	97028885	.	+	.	ID=exon-XM_030248665.2-14;Parent=rna-XM_030248665.2;Dbxref=GeneID:54614,GenBank:XM_030248665.2,MGI:MGI:1925583;gbkey=mRNA;gene=Prpf40b;product=pre-mRNA processing factor 40B%2C transcript variant X12;transcript_id=XM_030248665.2;extra_copy_number=0
CM058255.1	Liftoff	exon	97028986	97029094	.	+	.	ID=exon-XM_030248665.2-15;Parent=rna-XM_030248665.2;Dbxref=GeneID:54614,GenBank:XM_030248665.2,MGI:MGI:1925583;gbkey=mRNA;gene=Prpf40b;product=pre-mRNA processing factor 40B%2C transcript variant X12;transcript_id=XM_030248665.2;extra_copy_number=0
CM058255.1	Liftoff	exon	97029355	97029505	.	+	.	ID=exon-XM_030248665.2-16;Parent=rna-XM_030248665.2;Dbxref=GeneID:54614,GenBank:XM_030248665.2,MGI:MGI:1925583;gbkey=mRNA;gene=Prpf40b;product=pre-mRNA processing factor 40B%2C transcript variant X12;transcript_id=XM_030248665.2;extra_copy_number=0
CM058255.1	Liftoff	exon	97030227	97030360	.	+	.	ID=exon-XM_030248665.2-17;Parent=rna-XM_030248665.2;Dbxref=GeneID:54614,GenBank:XM_030248665.2,MGI:MGI:1925583;gbkey=mRNA;gene=Prpf40b;product=pre-mRNA processing factor 40B%2C transcript variant X12;transcript_id=XM_030248665.2;extra_copy_number=0
CM058255.1	Liftoff	exon	97030849	97030963	.	+	.	ID=exon-XM_030248665.2-18;Parent=rna-XM_030248665.2;Dbxref=GeneID:54614,GenBank:XM_030248665.2,MGI:MGI:1925583;gbkey=mRNA;gene=Prpf40b;product=pre-mRNA processing factor 40B%2C transcript variant X12;transcript_id=XM_030248665.2;extra_copy_number=0
CM058255.1	Liftoff	exon	97031108	97031199	.	+	.	ID=exon-XM_030248665.2-19;Parent=rna-XM_030248665.2;Dbxref=GeneID:54614,GenBank:XM_030248665.2,MGI:MGI:1925583;gbkey=mRNA;gene=Prpf40b;product=pre-mRNA processing factor 40B%2C transcript variant X12;transcript_id=XM_030248665.2;extra_copy_number=0
CM058255.1	Liftoff	exon	97035742	97035858	.	+	.	ID=exon-XM_030248665.2-20;Parent=rna-XM_030248665.2;Dbxref=GeneID:54614,GenBank:XM_030248665.2,MGI:MGI:1925583;gbkey=mRNA;gene=Prpf40b;product=pre-mRNA processing factor 40B%2C transcript variant X12;transcript_id=XM_030248665.2;extra_copy_number=0
CM058255.1	Liftoff	exon	97036007	97036144	.	+	.	ID=exon-XM_030248665.2-21;Parent=rna-XM_030248665.2;Dbxref=GeneID:54614,GenBank:XM_030248665.2,MGI:MGI:1925583;gbkey=mRNA;gene=Prpf40b;product=pre-mRNA processing factor 40B%2C transcript variant X12;transcript_id=XM_030248665.2;extra_copy_number=0
CM058255.1	Liftoff	exon	97036355	97036450	.	+	.	ID=exon-XM_030248665.2-22;Parent=rna-XM_030248665.2;Dbxref=GeneID:54614,GenBank:XM_030248665.2,MGI:MGI:1925583;gbkey=mRNA;gene=Prpf40b;product=pre-mRNA processing factor 40B%2C transcript variant X12;transcript_id=XM_030248665.2;extra_copy_number=0
CM058255.1	Liftoff	exon	97036644	97036733	.	+	.	ID=exon-XM_030248665.2-23;Parent=rna-XM_030248665.2;Dbxref=GeneID:54614,GenBank:XM_030248665.2,MGI:MGI:1925583;gbkey=mRNA;gene=Prpf40b;product=pre-mRNA processing factor 40B%2C transcript variant X12;transcript_id=XM_030248665.2;extra_copy_number=0
CM058255.1	Liftoff	exon	97036887	97037064	.	+	.	ID=exon-XM_030248665.2-24;Parent=rna-XM_030248665.2;Dbxref=GeneID:54614,GenBank:XM_030248665.2,MGI:MGI:1925583;gbkey=mRNA;gene=Prpf40b;product=pre-mRNA processing factor 40B%2C transcript variant X12;transcript_id=XM_030248665.2;extra_copy_number=0
CM058255.1	Liftoff	exon	97037251	97037312	.	+	.	ID=exon-XM_030248665.2-25;Parent=rna-XM_030248665.2;Dbxref=GeneID:54614,GenBank:XM_030248665.2,MGI:MGI:1925583;gbkey=mRNA;gene=Prpf40b;product=pre-mRNA processing factor 40B%2C transcript variant X12;transcript_id=XM_030248665.2;extra_copy_number=0
CM058255.1	Liftoff	exon	97037407	97037544	.	+	.	ID=exon-XM_030248665.2-26;Parent=rna-XM_030248665.2;Dbxref=GeneID:54614,GenBank:XM_030248665.2,MGI:MGI:1925583;gbkey=mRNA;gene=Prpf40b;product=pre-mRNA processing factor 40B%2C transcript variant X12;transcript_id=XM_030248665.2;extra_copy_number=0
CM058255.1	Liftoff	exon	97037629	97038182	.	+	.	ID=exon-XM_030248665.2-27;Parent=rna-XM_030248665.2;Dbxref=GeneID:54614,GenBank:XM_030248665.2,MGI:MGI:1925583;gbkey=mRNA;gene=Prpf40b;product=pre-mRNA processing factor 40B%2C transcript variant X12;transcript_id=XM_030248665.2;extra_copy_number=0
CM058255.1	Liftoff	CDS	97023125	97023148	.	+	.	ID=cds-XP_030104525.1;Parent=rna-XM_030248665.2;Dbxref=GeneID:54614,GenBank:XP_030104525.1,MGI:MGI:1925583;Name=XP_030104525.1;gbkey=CDS;gene=Prpf40b;product=pre-mRNA-processing factor 40 homolog B isoform X11;protein_id=XP_030104525.1;extra_copy_number=0
CM058255.1	Liftoff	CDS	97024447	97024527	.	+	.	ID=cds-XP_030104525.1;Parent=rna-XM_030248665.2;Dbxref=GeneID:54614,GenBank:XP_030104525.1,MGI:MGI:1925583;Name=XP_030104525.1;gbkey=CDS;gene=Prpf40b;product=pre-mRNA-processing factor 40 homolog B isoform X11;protein_id=XP_030104525.1;extra_copy_number=0
CM058255.1	Liftoff	CDS	97025205	97025348	.	+	.	ID=cds-XP_030104525.1;Parent=rna-XM_030248665.2;Dbxref=GeneID:54614,GenBank:XP_030104525.1,MGI:MGI:1925583;Name=XP_030104525.1;gbkey=CDS;gene=Prpf40b;product=pre-mRNA-processing factor 40 homolog B isoform X11;protein_id=XP_030104525.1;extra_copy_number=0
CM058255.1	Liftoff	CDS	97025589	97025654	.	+	.	ID=cds-XP_030104525.1;Parent=rna-XM_030248665.2;Dbxref=GeneID:54614,GenBank:XP_030104525.1,MGI:MGI:1925583;Name=XP_030104525.1;gbkey=CDS;gene=Prpf40b;product=pre-mRNA-processing factor 40 homolog B isoform X11;protein_id=XP_030104525.1;extra_copy_number=0
CM058255.1	Liftoff	CDS	97026330	97026357	.	+	.	ID=cds-XP_030104525.1;Parent=rna-XM_030248665.2;Dbxref=GeneID:54614,GenBank:XP_030104525.1,MGI:MGI:1925583;Name=XP_030104525.1;gbkey=CDS;gene=Prpf40b;product=pre-mRNA-processing factor 40 homolog B isoform X11;protein_id=XP_030104525.1;extra_copy_number=0
CM058255.1	Liftoff	CDS	97026572	97026597	.	+	.	ID=cds-XP_030104525.1;Parent=rna-XM_030248665.2;Dbxref=GeneID:54614,GenBank:XP_030104525.1,MGI:MGI:1925583;Name=XP_030104525.1;gbkey=CDS;gene=Prpf40b;product=pre-mRNA-processing factor 40 homolog B isoform X11;protein_id=XP_030104525.1;extra_copy_number=0
CM058255.1	Liftoff	CDS	97026705	97026815	.	+	.	ID=cds-XP_030104525.1;Parent=rna-XM_030248665.2;Dbxref=GeneID:54614,GenBank:XP_030104525.1,MGI:MGI:1925583;Name=XP_030104525.1;gbkey=CDS;gene=Prpf40b;product=pre-mRNA-processing factor 40 homolog B isoform X11;protein_id=XP_030104525.1;extra_copy_number=0
CM058255.1	Liftoff	CDS	97027115	97027235	.	+	.	ID=cds-XP_030104525.1;Parent=rna-XM_030248665.2;Dbxref=GeneID:54614,GenBank:XP_030104525.1,MGI:MGI:1925583;Name=XP_030104525.1;gbkey=CDS;gene=Prpf40b;product=pre-mRNA-processing factor 40 homolog B isoform X11;protein_id=XP_030104525.1;extra_copy_number=0
CM058255.1	Liftoff	CDS	97027326	97027350	.	+	.	ID=cds-XP_030104525.1;Parent=rna-XM_030248665.2;Dbxref=GeneID:54614,GenBank:XP_030104525.1,MGI:MGI:1925583;Name=XP_030104525.1;gbkey=CDS;gene=Prpf40b;product=pre-mRNA-processing factor 40 homolog B isoform X11;protein_id=XP_030104525.1;extra_copy_number=0
CM058255.1	Liftoff	CDS	97027560	97027763	.	+	.	ID=cds-XP_030104525.1;Parent=rna-XM_030248665.2;Dbxref=GeneID:54614,GenBank:XP_030104525.1,MGI:MGI:1925583;Name=XP_030104525.1;gbkey=CDS;gene=Prpf40b;product=pre-mRNA-processing factor 40 homolog B isoform X11;protein_id=XP_030104525.1;extra_copy_number=0
CM058255.1	Liftoff	CDS	97027969	97028095	.	+	.	ID=cds-XP_030104525.1;Parent=rna-XM_030248665.2;Dbxref=GeneID:54614,GenBank:XP_030104525.1,MGI:MGI:1925583;Name=XP_030104525.1;gbkey=CDS;gene=Prpf40b;product=pre-mRNA-processing factor 40 homolog B isoform X11;protein_id=XP_030104525.1;extra_copy_number=0
CM058255.1	Liftoff	CDS	97028177	97028241	.	+	.	ID=cds-XP_030104525.1;Parent=rna-XM_030248665.2;Dbxref=GeneID:54614,GenBank:XP_030104525.1,MGI:MGI:1925583;Name=XP_030104525.1;gbkey=CDS;gene=Prpf40b;product=pre-mRNA-processing factor 40 homolog B isoform X11;protein_id=XP_030104525.1;extra_copy_number=0
CM058255.1	Liftoff	CDS	97028721	97028885	.	+	.	ID=cds-XP_030104525.1;Parent=rna-XM_030248665.2;Dbxref=GeneID:54614,GenBank:XP_030104525.1,MGI:MGI:1925583;Name=XP_030104525.1;gbkey=CDS;gene=Prpf40b;product=pre-mRNA-processing factor 40 homolog B isoform X11;protein_id=XP_030104525.1;extra_copy_number=0
CM058255.1	Liftoff	CDS	97028986	97029094	.	+	.	ID=cds-XP_030104525.1;Parent=rna-XM_030248665.2;Dbxref=GeneID:54614,GenBank:XP_030104525.1,MGI:MGI:1925583;Name=XP_030104525.1;gbkey=CDS;gene=Prpf40b;product=pre-mRNA-processing factor 40 homolog B isoform X11;protein_id=XP_030104525.1;extra_copy_number=0
CM058255.1	Liftoff	CDS	97029355	97029505	.	+	.	ID=cds-XP_030104525.1;Parent=rna-XM_030248665.2;Dbxref=GeneID:54614,GenBank:XP_030104525.1,MGI:MGI:1925583;Name=XP_030104525.1;gbkey=CDS;gene=Prpf40b;product=pre-mRNA-processing factor 40 homolog B isoform X11;protein_id=XP_030104525.1;extra_copy_number=0
CM058255.1	Liftoff	CDS	97030227	97030360	.	+	.	ID=cds-XP_030104525.1;Parent=rna-XM_030248665.2;Dbxref=GeneID:54614,GenBank:XP_030104525.1,MGI:MGI:1925583;Name=XP_030104525.1;gbkey=CDS;gene=Prpf40b;product=pre-mRNA-processing factor 40 homolog B isoform X11;protein_id=XP_030104525.1;extra_copy_number=0
CM058255.1	Liftoff	CDS	97030849	97030963	.	+	.	ID=cds-XP_030104525.1;Parent=rna-XM_030248665.2;Dbxref=GeneID:54614,GenBank:XP_030104525.1,MGI:MGI:1925583;Name=XP_030104525.1;gbkey=CDS;gene=Prpf40b;product=pre-mRNA-processing factor 40 homolog B isoform X11;protein_id=XP_030104525.1;extra_copy_number=0
CM058255.1	Liftoff	CDS	97031108	97031199	.	+	.	ID=cds-XP_030104525.1;Parent=rna-XM_030248665.2;Dbxref=GeneID:54614,GenBank:XP_030104525.1,MGI:MGI:1925583;Name=XP_030104525.1;gbkey=CDS;gene=Prpf40b;product=pre-mRNA-processing factor 40 homolog B isoform X11;protein_id=XP_030104525.1;extra_copy_number=0
CM058255.1	Liftoff	CDS	97035742	97035858	.	+	.	ID=cds-XP_030104525.1;Parent=rna-XM_030248665.2;Dbxref=GeneID:54614,GenBank:XP_030104525.1,MGI:MGI:1925583;Name=XP_030104525.1;gbkey=CDS;gene=Prpf40b;product=pre-mRNA-processing factor 40 homolog B isoform X11;protein_id=XP_030104525.1;extra_copy_number=0
CM058255.1	Liftoff	CDS	97036007	97036144	.	+	.	ID=cds-XP_030104525.1;Parent=rna-XM_030248665.2;Dbxref=GeneID:54614,GenBank:XP_030104525.1,MGI:MGI:1925583;Name=XP_030104525.1;gbkey=CDS;gene=Prpf40b;product=pre-mRNA-processing factor 40 homolog B isoform X11;protein_id=XP_030104525.1;extra_copy_number=0
CM058255.1	Liftoff	CDS	97036355	97036450	.	+	.	ID=cds-XP_030104525.1;Parent=rna-XM_030248665.2;Dbxref=GeneID:54614,GenBank:XP_030104525.1,MGI:MGI:1925583;Name=XP_030104525.1;gbkey=CDS;gene=Prpf40b;product=pre-mRNA-processing factor 40 homolog B isoform X11;protein_id=XP_030104525.1;extra_copy_number=0
CM058255.1	Liftoff	CDS	97036644	97036733	.	+	.	ID=cds-XP_030104525.1;Parent=rna-XM_030248665.2;Dbxref=GeneID:54614,GenBank:XP_030104525.1,MGI:MGI:1925583;Name=XP_030104525.1;gbkey=CDS;gene=Prpf40b;product=pre-mRNA-processing factor 40 homolog B isoform X11;protein_id=XP_030104525.1;extra_copy_number=0
CM058255.1	Liftoff	CDS	97036887	97037064	.	+	.	ID=cds-XP_030104525.1;Parent=rna-XM_030248665.2;Dbxref=GeneID:54614,GenBank:XP_030104525.1,MGI:MGI:1925583;Name=XP_030104525.1;gbkey=CDS;gene=Prpf40b;product=pre-mRNA-processing factor 40 homolog B isoform X11;protein_id=XP_030104525.1;extra_copy_number=0
CM058255.1	Liftoff	CDS	97037251	97037312	.	+	.	ID=cds-XP_030104525.1;Parent=rna-XM_030248665.2;Dbxref=GeneID:54614,GenBank:XP_030104525.1,MGI:MGI:1925583;Name=XP_030104525.1;gbkey=CDS;gene=Prpf40b;product=pre-mRNA-processing factor 40 homolog B isoform X11;protein_id=XP_030104525.1;extra_copy_number=0
CM058255.1	Liftoff	CDS	97037407	97037544	.	+	.	ID=cds-XP_030104525.1;Parent=rna-XM_030248665.2;Dbxref=GeneID:54614,GenBank:XP_030104525.1,MGI:MGI:1925583;Name=XP_030104525.1;gbkey=CDS;gene=Prpf40b;product=pre-mRNA-processing factor 40 homolog B isoform X11;protein_id=XP_030104525.1;extra_copy_number=0
CM058255.1	Liftoff	CDS	97037629	97037655	.	+	.	ID=cds-XP_030104525.1;Parent=rna-XM_030248665.2;Dbxref=GeneID:54614,GenBank:XP_030104525.1,MGI:MGI:1925583;Name=XP_030104525.1;gbkey=CDS;gene=Prpf40b;product=pre-mRNA-processing factor 40 homolog B isoform X11;protein_id=XP_030104525.1;extra_copy_number=0
CM058255.1	Liftoff	mRNA	97016369	97038182	.	+	.	ID=rna-XM_030248666.2;Parent=gene-Prpf40b;Dbxref=GeneID:54614,GenBank:XM_030248666.2,MGI:MGI:1925583;Name=XM_030248666.2;gbkey=mRNA;gene=Prpf40b;model_evidence=Supporting evidence includes similarity to: 1 mRNA%2C 21 ESTs%2C 3 Proteins%2C 232 long SRA reads%2C and 100%25 coverage of the annotated genomic feature by RNAseq alignments%2C including 28 samples with support for all annotated introns;product=pre-mRNA processing factor 40B%2C transcript variant X13;transcript_id=XM_030248666.2;matches_ref_protein=True;valid_ORF=True;extra_copy_number=0
CM058255.1	Liftoff	exon	97016369	97016437	.	+	.	ID=exon-XM_030248666.2-1;Parent=rna-XM_030248666.2;Dbxref=GeneID:54614,GenBank:XM_030248666.2,MGI:MGI:1925583;gbkey=mRNA;gene=Prpf40b;product=pre-mRNA processing factor 40B%2C transcript variant X13;transcript_id=XM_030248666.2;extra_copy_number=0
CM058255.1	Liftoff	exon	97022951	97023148	.	+	.	ID=exon-XM_030248666.2-2;Parent=rna-XM_030248666.2;Dbxref=GeneID:54614,GenBank:XM_030248666.2,MGI:MGI:1925583;gbkey=mRNA;gene=Prpf40b;product=pre-mRNA processing factor 40B%2C transcript variant X13;transcript_id=XM_030248666.2;extra_copy_number=0
CM058255.1	Liftoff	exon	97024447	97024527	.	+	.	ID=exon-XM_030248666.2-3;Parent=rna-XM_030248666.2;Dbxref=GeneID:54614,GenBank:XM_030248666.2,MGI:MGI:1925583;gbkey=mRNA;gene=Prpf40b;product=pre-mRNA processing factor 40B%2C transcript variant X13;transcript_id=XM_030248666.2;extra_copy_number=0
CM058255.1	Liftoff	exon	97025205	97025348	.	+	.	ID=exon-XM_030248666.2-4;Parent=rna-XM_030248666.2;Dbxref=GeneID:54614,GenBank:XM_030248666.2,MGI:MGI:1925583;gbkey=mRNA;gene=Prpf40b;product=pre-mRNA processing factor 40B%2C transcript variant X13;transcript_id=XM_030248666.2;extra_copy_number=0
CM058255.1	Liftoff	exon	97025589	97025654	.	+	.	ID=exon-XM_030248666.2-5;Parent=rna-XM_030248666.2;Dbxref=GeneID:54614,GenBank:XM_030248666.2,MGI:MGI:1925583;gbkey=mRNA;gene=Prpf40b;product=pre-mRNA processing factor 40B%2C transcript variant X13;transcript_id=XM_030248666.2;extra_copy_number=0
CM058255.1	Liftoff	exon	97026330	97026357	.	+	.	ID=exon-XM_030248666.2-6;Parent=rna-XM_030248666.2;Dbxref=GeneID:54614,GenBank:XM_030248666.2,MGI:MGI:1925583;gbkey=mRNA;gene=Prpf40b;product=pre-mRNA processing factor 40B%2C transcript variant X13;transcript_id=XM_030248666.2;extra_copy_number=0
CM058255.1	Liftoff	exon	97026572	97026597	.	+	.	ID=exon-XM_030248666.2-7;Parent=rna-XM_030248666.2;Dbxref=GeneID:54614,GenBank:XM_030248666.2,MGI:MGI:1925583;gbkey=mRNA;gene=Prpf40b;product=pre-mRNA processing factor 40B%2C transcript variant X13;transcript_id=XM_030248666.2;extra_copy_number=0
CM058255.1	Liftoff	exon	97026705	97026815	.	+	.	ID=exon-XM_030248666.2-8;Parent=rna-XM_030248666.2;Dbxref=GeneID:54614,GenBank:XM_030248666.2,MGI:MGI:1925583;gbkey=mRNA;gene=Prpf40b;product=pre-mRNA processing factor 40B%2C transcript variant X13;transcript_id=XM_030248666.2;extra_copy_number=0
CM058255.1	Liftoff	exon	97027115	97027235	.	+	.	ID=exon-XM_030248666.2-9;Parent=rna-XM_030248666.2;Dbxref=GeneID:54614,GenBank:XM_030248666.2,MGI:MGI:1925583;gbkey=mRNA;gene=Prpf40b;product=pre-mRNA processing factor 40B%2C transcript variant X13;transcript_id=XM_030248666.2;extra_copy_number=0
CM058255.1	Liftoff	exon	97027326	97027350	.	+	.	ID=exon-XM_030248666.2-10;Parent=rna-XM_030248666.2;Dbxref=GeneID:54614,GenBank:XM_030248666.2,MGI:MGI:1925583;gbkey=mRNA;gene=Prpf40b;product=pre-mRNA processing factor 40B%2C transcript variant X13;transcript_id=XM_030248666.2;extra_copy_number=0
CM058255.1	Liftoff	exon	97027560	97027763	.	+	.	ID=exon-XM_030248666.2-11;Parent=rna-XM_030248666.2;Dbxref=GeneID:54614,GenBank:XM_030248666.2,MGI:MGI:1925583;gbkey=mRNA;gene=Prpf40b;product=pre-mRNA processing factor 40B%2C transcript variant X13;transcript_id=XM_030248666.2;extra_copy_number=0
CM058255.1	Liftoff	exon	97027969	97028095	.	+	.	ID=exon-XM_030248666.2-12;Parent=rna-XM_030248666.2;Dbxref=GeneID:54614,GenBank:XM_030248666.2,MGI:MGI:1925583;gbkey=mRNA;gene=Prpf40b;product=pre-mRNA processing factor 40B%2C transcript variant X13;transcript_id=XM_030248666.2;extra_copy_number=0
CM058255.1	Liftoff	exon	97028177	97028241	.	+	.	ID=exon-XM_030248666.2-13;Parent=rna-XM_030248666.2;Dbxref=GeneID:54614,GenBank:XM_030248666.2,MGI:MGI:1925583;gbkey=mRNA;gene=Prpf40b;product=pre-mRNA processing factor 40B%2C transcript variant X13;transcript_id=XM_030248666.2;extra_copy_number=0
CM058255.1	Liftoff	exon	97028721	97028885	.	+	.	ID=exon-XM_030248666.2-14;Parent=rna-XM_030248666.2;Dbxref=GeneID:54614,GenBank:XM_030248666.2,MGI:MGI:1925583;gbkey=mRNA;gene=Prpf40b;product=pre-mRNA processing factor 40B%2C transcript variant X13;transcript_id=XM_030248666.2;extra_copy_number=0
CM058255.1	Liftoff	exon	97028986	97029094	.	+	.	ID=exon-XM_030248666.2-15;Parent=rna-XM_030248666.2;Dbxref=GeneID:54614,GenBank:XM_030248666.2,MGI:MGI:1925583;gbkey=mRNA;gene=Prpf40b;product=pre-mRNA processing factor 40B%2C transcript variant X13;transcript_id=XM_030248666.2;extra_copy_number=0
CM058255.1	Liftoff	exon	97029355	97029505	.	+	.	ID=exon-XM_030248666.2-16;Parent=rna-XM_030248666.2;Dbxref=GeneID:54614,GenBank:XM_030248666.2,MGI:MGI:1925583;gbkey=mRNA;gene=Prpf40b;product=pre-mRNA processing factor 40B%2C transcript variant X13;transcript_id=XM_030248666.2;extra_copy_number=0
CM058255.1	Liftoff	exon	97030227	97030360	.	+	.	ID=exon-XM_030248666.2-17;Parent=rna-XM_030248666.2;Dbxref=GeneID:54614,GenBank:XM_030248666.2,MGI:MGI:1925583;gbkey=mRNA;gene=Prpf40b;product=pre-mRNA processing factor 40B%2C transcript variant X13;transcript_id=XM_030248666.2;extra_copy_number=0
CM058255.1	Liftoff	exon	97030849	97030963	.	+	.	ID=exon-XM_030248666.2-18;Parent=rna-XM_030248666.2;Dbxref=GeneID:54614,GenBank:XM_030248666.2,MGI:MGI:1925583;gbkey=mRNA;gene=Prpf40b;product=pre-mRNA processing factor 40B%2C transcript variant X13;transcript_id=XM_030248666.2;extra_copy_number=0
CM058255.1	Liftoff	exon	97031108	97031199	.	+	.	ID=exon-XM_030248666.2-19;Parent=rna-XM_030248666.2;Dbxref=GeneID:54614,GenBank:XM_030248666.2,MGI:MGI:1925583;gbkey=mRNA;gene=Prpf40b;product=pre-mRNA processing factor 40B%2C transcript variant X13;transcript_id=XM_030248666.2;extra_copy_number=0
CM058255.1	Liftoff	exon	97035742	97035858	.	+	.	ID=exon-XM_030248666.2-20;Parent=rna-XM_030248666.2;Dbxref=GeneID:54614,GenBank:XM_030248666.2,MGI:MGI:1925583;gbkey=mRNA;gene=Prpf40b;product=pre-mRNA processing factor 40B%2C transcript variant X13;transcript_id=XM_030248666.2;extra_copy_number=0
CM058255.1	Liftoff	exon	97036007	97036144	.	+	.	ID=exon-XM_030248666.2-21;Parent=rna-XM_030248666.2;Dbxref=GeneID:54614,GenBank:XM_030248666.2,MGI:MGI:1925583;gbkey=mRNA;gene=Prpf40b;product=pre-mRNA processing factor 40B%2C transcript variant X13;transcript_id=XM_030248666.2;extra_copy_number=0
CM058255.1	Liftoff	exon	97036355	97036450	.	+	.	ID=exon-XM_030248666.2-22;Parent=rna-XM_030248666.2;Dbxref=GeneID:54614,GenBank:XM_030248666.2,MGI:MGI:1925583;gbkey=mRNA;gene=Prpf40b;product=pre-mRNA processing factor 40B%2C transcript variant X13;transcript_id=XM_030248666.2;extra_copy_number=0
CM058255.1	Liftoff	exon	97036647	97036733	.	+	.	ID=exon-XM_030248666.2-23;Parent=rna-XM_030248666.2;Dbxref=GeneID:54614,GenBank:XM_030248666.2,MGI:MGI:1925583;gbkey=mRNA;gene=Prpf40b;product=pre-mRNA processing factor 40B%2C transcript variant X13;transcript_id=XM_030248666.2;extra_copy_number=0
CM058255.1	Liftoff	exon	97036887	97037064	.	+	.	ID=exon-XM_030248666.2-24;Parent=rna-XM_030248666.2;Dbxref=GeneID:54614,GenBank:XM_030248666.2,MGI:MGI:1925583;gbkey=mRNA;gene=Prpf40b;product=pre-mRNA processing factor 40B%2C transcript variant X13;transcript_id=XM_030248666.2;extra_copy_number=0
CM058255.1	Liftoff	exon	97037251	97037312	.	+	.	ID=exon-XM_030248666.2-25;Parent=rna-XM_030248666.2;Dbxref=GeneID:54614,GenBank:XM_030248666.2,MGI:MGI:1925583;gbkey=mRNA;gene=Prpf40b;product=pre-mRNA processing factor 40B%2C transcript variant X13;transcript_id=XM_030248666.2;extra_copy_number=0
CM058255.1	Liftoff	exon	97037407	97037544	.	+	.	ID=exon-XM_030248666.2-26;Parent=rna-XM_030248666.2;Dbxref=GeneID:54614,GenBank:XM_030248666.2,MGI:MGI:1925583;gbkey=mRNA;gene=Prpf40b;product=pre-mRNA processing factor 40B%2C transcript variant X13;transcript_id=XM_030248666.2;extra_copy_number=0
CM058255.1	Liftoff	exon	97037629	97038182	.	+	.	ID=exon-XM_030248666.2-27;Parent=rna-XM_030248666.2;Dbxref=GeneID:54614,GenBank:XM_030248666.2,MGI:MGI:1925583;gbkey=mRNA;gene=Prpf40b;product=pre-mRNA processing factor 40B%2C transcript variant X13;transcript_id=XM_030248666.2;extra_copy_number=0
CM058255.1	Liftoff	CDS	97023125	97023148	.	+	.	ID=cds-XP_030104526.1;Parent=rna-XM_030248666.2;Dbxref=GeneID:54614,GenBank:XP_030104526.1,MGI:MGI:1925583;Name=XP_030104526.1;gbkey=CDS;gene=Prpf40b;product=pre-mRNA-processing factor 40 homolog B isoform X12;protein_id=XP_030104526.1;extra_copy_number=0
CM058255.1	Liftoff	CDS	97024447	97024527	.	+	.	ID=cds-XP_030104526.1;Parent=rna-XM_030248666.2;Dbxref=GeneID:54614,GenBank:XP_030104526.1,MGI:MGI:1925583;Name=XP_030104526.1;gbkey=CDS;gene=Prpf40b;product=pre-mRNA-processing factor 40 homolog B isoform X12;protein_id=XP_030104526.1;extra_copy_number=0
CM058255.1	Liftoff	CDS	97025205	97025348	.	+	.	ID=cds-XP_030104526.1;Parent=rna-XM_030248666.2;Dbxref=GeneID:54614,GenBank:XP_030104526.1,MGI:MGI:1925583;Name=XP_030104526.1;gbkey=CDS;gene=Prpf40b;product=pre-mRNA-processing factor 40 homolog B isoform X12;protein_id=XP_030104526.1;extra_copy_number=0
CM058255.1	Liftoff	CDS	97025589	97025654	.	+	.	ID=cds-XP_030104526.1;Parent=rna-XM_030248666.2;Dbxref=GeneID:54614,GenBank:XP_030104526.1,MGI:MGI:1925583;Name=XP_030104526.1;gbkey=CDS;gene=Prpf40b;product=pre-mRNA-processing factor 40 homolog B isoform X12;protein_id=XP_030104526.1;extra_copy_number=0
CM058255.1	Liftoff	CDS	97026330	97026357	.	+	.	ID=cds-XP_030104526.1;Parent=rna-XM_030248666.2;Dbxref=GeneID:54614,GenBank:XP_030104526.1,MGI:MGI:1925583;Name=XP_030104526.1;gbkey=CDS;gene=Prpf40b;product=pre-mRNA-processing factor 40 homolog B isoform X12;protein_id=XP_030104526.1;extra_copy_number=0
CM058255.1	Liftoff	CDS	97026572	97026597	.	+	.	ID=cds-XP_030104526.1;Parent=rna-XM_030248666.2;Dbxref=GeneID:54614,GenBank:XP_030104526.1,MGI:MGI:1925583;Name=XP_030104526.1;gbkey=CDS;gene=Prpf40b;product=pre-mRNA-processing factor 40 homolog B isoform X12;protein_id=XP_030104526.1;extra_copy_number=0
CM058255.1	Liftoff	CDS	97026705	97026815	.	+	.	ID=cds-XP_030104526.1;Parent=rna-XM_030248666.2;Dbxref=GeneID:54614,GenBank:XP_030104526.1,MGI:MGI:1925583;Name=XP_030104526.1;gbkey=CDS;gene=Prpf40b;product=pre-mRNA-processing factor 40 homolog B isoform X12;protein_id=XP_030104526.1;extra_copy_number=0
CM058255.1	Liftoff	CDS	97027115	97027235	.	+	.	ID=cds-XP_030104526.1;Parent=rna-XM_030248666.2;Dbxref=GeneID:54614,GenBank:XP_030104526.1,MGI:MGI:1925583;Name=XP_030104526.1;gbkey=CDS;gene=Prpf40b;product=pre-mRNA-processing factor 40 homolog B isoform X12;protein_id=XP_030104526.1;extra_copy_number=0
CM058255.1	Liftoff	CDS	97027326	97027350	.	+	.	ID=cds-XP_030104526.1;Parent=rna-XM_030248666.2;Dbxref=GeneID:54614,GenBank:XP_030104526.1,MGI:MGI:1925583;Name=XP_030104526.1;gbkey=CDS;gene=Prpf40b;product=pre-mRNA-processing factor 40 homolog B isoform X12;protein_id=XP_030104526.1;extra_copy_number=0
CM058255.1	Liftoff	CDS	97027560	97027763	.	+	.	ID=cds-XP_030104526.1;Parent=rna-XM_030248666.2;Dbxref=GeneID:54614,GenBank:XP_030104526.1,MGI:MGI:1925583;Name=XP_030104526.1;gbkey=CDS;gene=Prpf40b;product=pre-mRNA-processing factor 40 homolog B isoform X12;protein_id=XP_030104526.1;extra_copy_number=0
CM058255.1	Liftoff	CDS	97027969	97028095	.	+	.	ID=cds-XP_030104526.1;Parent=rna-XM_030248666.2;Dbxref=GeneID:54614,GenBank:XP_030104526.1,MGI:MGI:1925583;Name=XP_030104526.1;gbkey=CDS;gene=Prpf40b;product=pre-mRNA-processing factor 40 homolog B isoform X12;protein_id=XP_030104526.1;extra_copy_number=0
CM058255.1	Liftoff	CDS	97028177	97028241	.	+	.	ID=cds-XP_030104526.1;Parent=rna-XM_030248666.2;Dbxref=GeneID:54614,GenBank:XP_030104526.1,MGI:MGI:1925583;Name=XP_030104526.1;gbkey=CDS;gene=Prpf40b;product=pre-mRNA-processing factor 40 homolog B isoform X12;protein_id=XP_030104526.1;extra_copy_number=0
CM058255.1	Liftoff	CDS	97028721	97028885	.	+	.	ID=cds-XP_030104526.1;Parent=rna-XM_030248666.2;Dbxref=GeneID:54614,GenBank:XP_030104526.1,MGI:MGI:1925583;Name=XP_030104526.1;gbkey=CDS;gene=Prpf40b;product=pre-mRNA-processing factor 40 homolog B isoform X12;protein_id=XP_030104526.1;extra_copy_number=0
CM058255.1	Liftoff	CDS	97028986	97029094	.	+	.	ID=cds-XP_030104526.1;Parent=rna-XM_030248666.2;Dbxref=GeneID:54614,GenBank:XP_030104526.1,MGI:MGI:1925583;Name=XP_030104526.1;gbkey=CDS;gene=Prpf40b;product=pre-mRNA-processing factor 40 homolog B isoform X12;protein_id=XP_030104526.1;extra_copy_number=0
CM058255.1	Liftoff	CDS	97029355	97029505	.	+	.	ID=cds-XP_030104526.1;Parent=rna-XM_030248666.2;Dbxref=GeneID:54614,GenBank:XP_030104526.1,MGI:MGI:1925583;Name=XP_030104526.1;gbkey=CDS;gene=Prpf40b;product=pre-mRNA-processing factor 40 homolog B isoform X12;protein_id=XP_030104526.1;extra_copy_number=0
CM058255.1	Liftoff	CDS	97030227	97030360	.	+	.	ID=cds-XP_030104526.1;Parent=rna-XM_030248666.2;Dbxref=GeneID:54614,GenBank:XP_030104526.1,MGI:MGI:1925583;Name=XP_030104526.1;gbkey=CDS;gene=Prpf40b;product=pre-mRNA-processing factor 40 homolog B isoform X12;protein_id=XP_030104526.1;extra_copy_number=0
CM058255.1	Liftoff	CDS	97030849	97030963	.	+	.	ID=cds-XP_030104526.1;Parent=rna-XM_030248666.2;Dbxref=GeneID:54614,GenBank:XP_030104526.1,MGI:MGI:1925583;Name=XP_030104526.1;gbkey=CDS;gene=Prpf40b;product=pre-mRNA-processing factor 40 homolog B isoform X12;protein_id=XP_030104526.1;extra_copy_number=0
CM058255.1	Liftoff	CDS	97031108	97031199	.	+	.	ID=cds-XP_030104526.1;Parent=rna-XM_030248666.2;Dbxref=GeneID:54614,GenBank:XP_030104526.1,MGI:MGI:1925583;Name=XP_030104526.1;gbkey=CDS;gene=Prpf40b;product=pre-mRNA-processing factor 40 homolog B isoform X12;protein_id=XP_030104526.1;extra_copy_number=0
CM058255.1	Liftoff	CDS	97035742	97035858	.	+	.	ID=cds-XP_030104526.1;Parent=rna-XM_030248666.2;Dbxref=GeneID:54614,GenBank:XP_030104526.1,MGI:MGI:1925583;Name=XP_030104526.1;gbkey=CDS;gene=Prpf40b;product=pre-mRNA-processing factor 40 homolog B isoform X12;protein_id=XP_030104526.1;extra_copy_number=0
CM058255.1	Liftoff	CDS	97036007	97036144	.	+	.	ID=cds-XP_030104526.1;Parent=rna-XM_030248666.2;Dbxref=GeneID:54614,GenBank:XP_030104526.1,MGI:MGI:1925583;Name=XP_030104526.1;gbkey=CDS;gene=Prpf40b;product=pre-mRNA-processing factor 40 homolog B isoform X12;protein_id=XP_030104526.1;extra_copy_number=0
CM058255.1	Liftoff	CDS	97036355	97036450	.	+	.	ID=cds-XP_030104526.1;Parent=rna-XM_030248666.2;Dbxref=GeneID:54614,GenBank:XP_030104526.1,MGI:MGI:1925583;Name=XP_030104526.1;gbkey=CDS;gene=Prpf40b;product=pre-mRNA-processing factor 40 homolog B isoform X12;protein_id=XP_030104526.1;extra_copy_number=0
CM058255.1	Liftoff	CDS	97036647	97036733	.	+	.	ID=cds-XP_030104526.1;Parent=rna-XM_030248666.2;Dbxref=GeneID:54614,GenBank:XP_030104526.1,MGI:MGI:1925583;Name=XP_030104526.1;gbkey=CDS;gene=Prpf40b;product=pre-mRNA-processing factor 40 homolog B isoform X12;protein_id=XP_030104526.1;extra_copy_number=0
CM058255.1	Liftoff	CDS	97036887	97037064	.	+	.	ID=cds-XP_030104526.1;Parent=rna-XM_030248666.2;Dbxref=GeneID:54614,GenBank:XP_030104526.1,MGI:MGI:1925583;Name=XP_030104526.1;gbkey=CDS;gene=Prpf40b;product=pre-mRNA-processing factor 40 homolog B isoform X12;protein_id=XP_030104526.1;extra_copy_number=0
CM058255.1	Liftoff	CDS	97037251	97037312	.	+	.	ID=cds-XP_030104526.1;Parent=rna-XM_030248666.2;Dbxref=GeneID:54614,GenBank:XP_030104526.1,MGI:MGI:1925583;Name=XP_030104526.1;gbkey=CDS;gene=Prpf40b;product=pre-mRNA-processing factor 40 homolog B isoform X12;protein_id=XP_030104526.1;extra_copy_number=0
CM058255.1	Liftoff	CDS	97037407	97037544	.	+	.	ID=cds-XP_030104526.1;Parent=rna-XM_030248666.2;Dbxref=GeneID:54614,GenBank:XP_030104526.1,MGI:MGI:1925583;Name=XP_030104526.1;gbkey=CDS;gene=Prpf40b;product=pre-mRNA-processing factor 40 homolog B isoform X12;protein_id=XP_030104526.1;extra_copy_number=0
CM058255.1	Liftoff	CDS	97037629	97037655	.	+	.	ID=cds-XP_030104526.1;Parent=rna-XM_030248666.2;Dbxref=GeneID:54614,GenBank:XP_030104526.1,MGI:MGI:1925583;Name=XP_030104526.1;gbkey=CDS;gene=Prpf40b;product=pre-mRNA-processing factor 40 homolog B isoform X12;protein_id=XP_030104526.1;extra_copy_number=0
CM058255.1	Liftoff	mRNA	97016370	97038182	.	+	.	ID=rna-XM_006521179.5;Parent=gene-Prpf40b;Dbxref=GeneID:54614,GenBank:XM_006521179.5,MGI:MGI:1925583;Name=XM_006521179.5;gbkey=mRNA;gene=Prpf40b;model_evidence=Supporting evidence includes similarity to: 5 mRNAs%2C 22 ESTs%2C 6 Proteins%2C 384 long SRA reads%2C and 100%25 coverage of the annotated genomic feature by RNAseq alignments%2C including 28 samples with support for all annotated introns;product=pre-mRNA processing factor 40B%2C transcript variant X4;transcript_id=XM_006521179.5;matches_ref_protein=True;valid_ORF=True;extra_copy_number=0
CM058255.1	Liftoff	exon	97016370	97016437	.	+	.	ID=exon-XM_006521179.5-1;Parent=rna-XM_006521179.5;Dbxref=GeneID:54614,GenBank:XM_006521179.5,MGI:MGI:1925583;gbkey=mRNA;gene=Prpf40b;product=pre-mRNA processing factor 40B%2C transcript variant X4;transcript_id=XM_006521179.5;extra_copy_number=0
CM058255.1	Liftoff	exon	97022951	97023148	.	+	.	ID=exon-XM_006521179.5-2;Parent=rna-XM_006521179.5;Dbxref=GeneID:54614,GenBank:XM_006521179.5,MGI:MGI:1925583;gbkey=mRNA;gene=Prpf40b;product=pre-mRNA processing factor 40B%2C transcript variant X4;transcript_id=XM_006521179.5;extra_copy_number=0
CM058255.1	Liftoff	exon	97024447	97024527	.	+	.	ID=exon-XM_006521179.5-3;Parent=rna-XM_006521179.5;Dbxref=GeneID:54614,GenBank:XM_006521179.5,MGI:MGI:1925583;gbkey=mRNA;gene=Prpf40b;product=pre-mRNA processing factor 40B%2C transcript variant X4;transcript_id=XM_006521179.5;extra_copy_number=0
CM058255.1	Liftoff	exon	97025205	97025348	.	+	.	ID=exon-XM_006521179.5-4;Parent=rna-XM_006521179.5;Dbxref=GeneID:54614,GenBank:XM_006521179.5,MGI:MGI:1925583;gbkey=mRNA;gene=Prpf40b;product=pre-mRNA processing factor 40B%2C transcript variant X4;transcript_id=XM_006521179.5;extra_copy_number=0
CM058255.1	Liftoff	exon	97025589	97025654	.	+	.	ID=exon-XM_006521179.5-5;Parent=rna-XM_006521179.5;Dbxref=GeneID:54614,GenBank:XM_006521179.5,MGI:MGI:1925583;gbkey=mRNA;gene=Prpf40b;product=pre-mRNA processing factor 40B%2C transcript variant X4;transcript_id=XM_006521179.5;extra_copy_number=0
CM058255.1	Liftoff	exon	97026330	97026357	.	+	.	ID=exon-XM_006521179.5-6;Parent=rna-XM_006521179.5;Dbxref=GeneID:54614,GenBank:XM_006521179.5,MGI:MGI:1925583;gbkey=mRNA;gene=Prpf40b;product=pre-mRNA processing factor 40B%2C transcript variant X4;transcript_id=XM_006521179.5;extra_copy_number=0
CM058255.1	Liftoff	exon	97026572	97026597	.	+	.	ID=exon-XM_006521179.5-7;Parent=rna-XM_006521179.5;Dbxref=GeneID:54614,GenBank:XM_006521179.5,MGI:MGI:1925583;gbkey=mRNA;gene=Prpf40b;product=pre-mRNA processing factor 40B%2C transcript variant X4;transcript_id=XM_006521179.5;extra_copy_number=0
CM058255.1	Liftoff	exon	97026705	97026815	.	+	.	ID=exon-XM_006521179.5-8;Parent=rna-XM_006521179.5;Dbxref=GeneID:54614,GenBank:XM_006521179.5,MGI:MGI:1925583;gbkey=mRNA;gene=Prpf40b;product=pre-mRNA processing factor 40B%2C transcript variant X4;transcript_id=XM_006521179.5;extra_copy_number=0
CM058255.1	Liftoff	exon	97027115	97027235	.	+	.	ID=exon-XM_006521179.5-9;Parent=rna-XM_006521179.5;Dbxref=GeneID:54614,GenBank:XM_006521179.5,MGI:MGI:1925583;gbkey=mRNA;gene=Prpf40b;product=pre-mRNA processing factor 40B%2C transcript variant X4;transcript_id=XM_006521179.5;extra_copy_number=0
CM058255.1	Liftoff	exon	97027326	97027350	.	+	.	ID=exon-XM_006521179.5-10;Parent=rna-XM_006521179.5;Dbxref=GeneID:54614,GenBank:XM_006521179.5,MGI:MGI:1925583;gbkey=mRNA;gene=Prpf40b;product=pre-mRNA processing factor 40B%2C transcript variant X4;transcript_id=XM_006521179.5;extra_copy_number=0
CM058255.1	Liftoff	exon	97027560	97027763	.	+	.	ID=exon-XM_006521179.5-11;Parent=rna-XM_006521179.5;Dbxref=GeneID:54614,GenBank:XM_006521179.5,MGI:MGI:1925583;gbkey=mRNA;gene=Prpf40b;product=pre-mRNA processing factor 40B%2C transcript variant X4;transcript_id=XM_006521179.5;extra_copy_number=0
CM058255.1	Liftoff	exon	97027969	97028095	.	+	.	ID=exon-XM_006521179.5-12;Parent=rna-XM_006521179.5;Dbxref=GeneID:54614,GenBank:XM_006521179.5,MGI:MGI:1925583;gbkey=mRNA;gene=Prpf40b;product=pre-mRNA processing factor 40B%2C transcript variant X4;transcript_id=XM_006521179.5;extra_copy_number=0
CM058255.1	Liftoff	exon	97028177	97028241	.	+	.	ID=exon-XM_006521179.5-13;Parent=rna-XM_006521179.5;Dbxref=GeneID:54614,GenBank:XM_006521179.5,MGI:MGI:1925583;gbkey=mRNA;gene=Prpf40b;product=pre-mRNA processing factor 40B%2C transcript variant X4;transcript_id=XM_006521179.5;extra_copy_number=0
CM058255.1	Liftoff	exon	97028721	97028885	.	+	.	ID=exon-XM_006521179.5-14;Parent=rna-XM_006521179.5;Dbxref=GeneID:54614,GenBank:XM_006521179.5,MGI:MGI:1925583;gbkey=mRNA;gene=Prpf40b;product=pre-mRNA processing factor 40B%2C transcript variant X4;transcript_id=XM_006521179.5;extra_copy_number=0
CM058255.1	Liftoff	exon	97028986	97029094	.	+	.	ID=exon-XM_006521179.5-15;Parent=rna-XM_006521179.5;Dbxref=GeneID:54614,GenBank:XM_006521179.5,MGI:MGI:1925583;gbkey=mRNA;gene=Prpf40b;product=pre-mRNA processing factor 40B%2C transcript variant X4;transcript_id=XM_006521179.5;extra_copy_number=0
CM058255.1	Liftoff	exon	97029355	97029505	.	+	.	ID=exon-XM_006521179.5-16;Parent=rna-XM_006521179.5;Dbxref=GeneID:54614,GenBank:XM_006521179.5,MGI:MGI:1925583;gbkey=mRNA;gene=Prpf40b;product=pre-mRNA processing factor 40B%2C transcript variant X4;transcript_id=XM_006521179.5;extra_copy_number=0
CM058255.1	Liftoff	exon	97030227	97030360	.	+	.	ID=exon-XM_006521179.5-17;Parent=rna-XM_006521179.5;Dbxref=GeneID:54614,GenBank:XM_006521179.5,MGI:MGI:1925583;gbkey=mRNA;gene=Prpf40b;product=pre-mRNA processing factor 40B%2C transcript variant X4;transcript_id=XM_006521179.5;extra_copy_number=0
CM058255.1	Liftoff	exon	97030849	97030963	.	+	.	ID=exon-XM_006521179.5-18;Parent=rna-XM_006521179.5;Dbxref=GeneID:54614,GenBank:XM_006521179.5,MGI:MGI:1925583;gbkey=mRNA;gene=Prpf40b;product=pre-mRNA processing factor 40B%2C transcript variant X4;transcript_id=XM_006521179.5;extra_copy_number=0
CM058255.1	Liftoff	exon	97031108	97031199	.	+	.	ID=exon-XM_006521179.5-19;Parent=rna-XM_006521179.5;Dbxref=GeneID:54614,GenBank:XM_006521179.5,MGI:MGI:1925583;gbkey=mRNA;gene=Prpf40b;product=pre-mRNA processing factor 40B%2C transcript variant X4;transcript_id=XM_006521179.5;extra_copy_number=0
CM058255.1	Liftoff	exon	97035742	97035858	.	+	.	ID=exon-XM_006521179.5-20;Parent=rna-XM_006521179.5;Dbxref=GeneID:54614,GenBank:XM_006521179.5,MGI:MGI:1925583;gbkey=mRNA;gene=Prpf40b;product=pre-mRNA processing factor 40B%2C transcript variant X4;transcript_id=XM_006521179.5;extra_copy_number=0
CM058255.1	Liftoff	exon	97036007	97036144	.	+	.	ID=exon-XM_006521179.5-21;Parent=rna-XM_006521179.5;Dbxref=GeneID:54614,GenBank:XM_006521179.5,MGI:MGI:1925583;gbkey=mRNA;gene=Prpf40b;product=pre-mRNA processing factor 40B%2C transcript variant X4;transcript_id=XM_006521179.5;extra_copy_number=0
CM058255.1	Liftoff	exon	97036355	97036450	.	+	.	ID=exon-XM_006521179.5-22;Parent=rna-XM_006521179.5;Dbxref=GeneID:54614,GenBank:XM_006521179.5,MGI:MGI:1925583;gbkey=mRNA;gene=Prpf40b;product=pre-mRNA processing factor 40B%2C transcript variant X4;transcript_id=XM_006521179.5;extra_copy_number=0
CM058255.1	Liftoff	exon	97036644	97036733	.	+	.	ID=exon-XM_006521179.5-23;Parent=rna-XM_006521179.5;Dbxref=GeneID:54614,GenBank:XM_006521179.5,MGI:MGI:1925583;gbkey=mRNA;gene=Prpf40b;product=pre-mRNA processing factor 40B%2C transcript variant X4;transcript_id=XM_006521179.5;extra_copy_number=0
CM058255.1	Liftoff	exon	97036887	97037064	.	+	.	ID=exon-XM_006521179.5-24;Parent=rna-XM_006521179.5;Dbxref=GeneID:54614,GenBank:XM_006521179.5,MGI:MGI:1925583;gbkey=mRNA;gene=Prpf40b;product=pre-mRNA processing factor 40B%2C transcript variant X4;transcript_id=XM_006521179.5;extra_copy_number=0
CM058255.1	Liftoff	exon	97037251	97037312	.	+	.	ID=exon-XM_006521179.5-25;Parent=rna-XM_006521179.5;Dbxref=GeneID:54614,GenBank:XM_006521179.5,MGI:MGI:1925583;gbkey=mRNA;gene=Prpf40b;product=pre-mRNA processing factor 40B%2C transcript variant X4;transcript_id=XM_006521179.5;extra_copy_number=0
CM058255.1	Liftoff	exon	97037407	97037544	.	+	.	ID=exon-XM_006521179.5-26;Parent=rna-XM_006521179.5;Dbxref=GeneID:54614,GenBank:XM_006521179.5,MGI:MGI:1925583;gbkey=mRNA;gene=Prpf40b;product=pre-mRNA processing factor 40B%2C transcript variant X4;transcript_id=XM_006521179.5;extra_copy_number=0
CM058255.1	Liftoff	exon	97037625	97038182	.	+	.	ID=exon-XM_006521179.5-27;Parent=rna-XM_006521179.5;Dbxref=GeneID:54614,GenBank:XM_006521179.5,MGI:MGI:1925583;gbkey=mRNA;gene=Prpf40b;product=pre-mRNA processing factor 40B%2C transcript variant X4;transcript_id=XM_006521179.5;extra_copy_number=0
CM058255.1	Liftoff	CDS	97023125	97023148	.	+	.	ID=cds-XP_006521242.1;Parent=rna-XM_006521179.5;Dbxref=GeneID:54614,GenBank:XP_006521242.1,MGI:MGI:1925583;Name=XP_006521242.1;gbkey=CDS;gene=Prpf40b;product=pre-mRNA-processing factor 40 homolog B isoform X3;protein_id=XP_006521242.1;extra_copy_number=0
CM058255.1	Liftoff	CDS	97024447	97024527	.	+	.	ID=cds-XP_006521242.1;Parent=rna-XM_006521179.5;Dbxref=GeneID:54614,GenBank:XP_006521242.1,MGI:MGI:1925583;Name=XP_006521242.1;gbkey=CDS;gene=Prpf40b;product=pre-mRNA-processing factor 40 homolog B isoform X3;protein_id=XP_006521242.1;extra_copy_number=0
CM058255.1	Liftoff	CDS	97025205	97025348	.	+	.	ID=cds-XP_006521242.1;Parent=rna-XM_006521179.5;Dbxref=GeneID:54614,GenBank:XP_006521242.1,MGI:MGI:1925583;Name=XP_006521242.1;gbkey=CDS;gene=Prpf40b;product=pre-mRNA-processing factor 40 homolog B isoform X3;protein_id=XP_006521242.1;extra_copy_number=0
CM058255.1	Liftoff	CDS	97025589	97025654	.	+	.	ID=cds-XP_006521242.1;Parent=rna-XM_006521179.5;Dbxref=GeneID:54614,GenBank:XP_006521242.1,MGI:MGI:1925583;Name=XP_006521242.1;gbkey=CDS;gene=Prpf40b;product=pre-mRNA-processing factor 40 homolog B isoform X3;protein_id=XP_006521242.1;extra_copy_number=0
CM058255.1	Liftoff	CDS	97026330	97026357	.	+	.	ID=cds-XP_006521242.1;Parent=rna-XM_006521179.5;Dbxref=GeneID:54614,GenBank:XP_006521242.1,MGI:MGI:1925583;Name=XP_006521242.1;gbkey=CDS;gene=Prpf40b;product=pre-mRNA-processing factor 40 homolog B isoform X3;protein_id=XP_006521242.1;extra_copy_number=0
CM058255.1	Liftoff	CDS	97026572	97026597	.	+	.	ID=cds-XP_006521242.1;Parent=rna-XM_006521179.5;Dbxref=GeneID:54614,GenBank:XP_006521242.1,MGI:MGI:1925583;Name=XP_006521242.1;gbkey=CDS;gene=Prpf40b;product=pre-mRNA-processing factor 40 homolog B isoform X3;protein_id=XP_006521242.1;extra_copy_number=0
CM058255.1	Liftoff	CDS	97026705	97026815	.	+	.	ID=cds-XP_006521242.1;Parent=rna-XM_006521179.5;Dbxref=GeneID:54614,GenBank:XP_006521242.1,MGI:MGI:1925583;Name=XP_006521242.1;gbkey=CDS;gene=Prpf40b;product=pre-mRNA-processing factor 40 homolog B isoform X3;protein_id=XP_006521242.1;extra_copy_number=0
CM058255.1	Liftoff	CDS	97027115	97027235	.	+	.	ID=cds-XP_006521242.1;Parent=rna-XM_006521179.5;Dbxref=GeneID:54614,GenBank:XP_006521242.1,MGI:MGI:1925583;Name=XP_006521242.1;gbkey=CDS;gene=Prpf40b;product=pre-mRNA-processing factor 40 homolog B isoform X3;protein_id=XP_006521242.1;extra_copy_number=0
CM058255.1	Liftoff	CDS	97027326	97027350	.	+	.	ID=cds-XP_006521242.1;Parent=rna-XM_006521179.5;Dbxref=GeneID:54614,GenBank:XP_006521242.1,MGI:MGI:1925583;Name=XP_006521242.1;gbkey=CDS;gene=Prpf40b;product=pre-mRNA-processing factor 40 homolog B isoform X3;protein_id=XP_006521242.1;extra_copy_number=0
CM058255.1	Liftoff	CDS	97027560	97027763	.	+	.	ID=cds-XP_006521242.1;Parent=rna-XM_006521179.5;Dbxref=GeneID:54614,GenBank:XP_006521242.1,MGI:MGI:1925583;Name=XP_006521242.1;gbkey=CDS;gene=Prpf40b;product=pre-mRNA-processing factor 40 homolog B isoform X3;protein_id=XP_006521242.1;extra_copy_number=0
CM058255.1	Liftoff	CDS	97027969	97028095	.	+	.	ID=cds-XP_006521242.1;Parent=rna-XM_006521179.5;Dbxref=GeneID:54614,GenBank:XP_006521242.1,MGI:MGI:1925583;Name=XP_006521242.1;gbkey=CDS;gene=Prpf40b;product=pre-mRNA-processing factor 40 homolog B isoform X3;protein_id=XP_006521242.1;extra_copy_number=0
CM058255.1	Liftoff	CDS	97028177	97028241	.	+	.	ID=cds-XP_006521242.1;Parent=rna-XM_006521179.5;Dbxref=GeneID:54614,GenBank:XP_006521242.1,MGI:MGI:1925583;Name=XP_006521242.1;gbkey=CDS;gene=Prpf40b;product=pre-mRNA-processing factor 40 homolog B isoform X3;protein_id=XP_006521242.1;extra_copy_number=0
CM058255.1	Liftoff	CDS	97028721	97028885	.	+	.	ID=cds-XP_006521242.1;Parent=rna-XM_006521179.5;Dbxref=GeneID:54614,GenBank:XP_006521242.1,MGI:MGI:1925583;Name=XP_006521242.1;gbkey=CDS;gene=Prpf40b;product=pre-mRNA-processing factor 40 homolog B isoform X3;protein_id=XP_006521242.1;extra_copy_number=0
CM058255.1	Liftoff	CDS	97028986	97029094	.	+	.	ID=cds-XP_006521242.1;Parent=rna-XM_006521179.5;Dbxref=GeneID:54614,GenBank:XP_006521242.1,MGI:MGI:1925583;Name=XP_006521242.1;gbkey=CDS;gene=Prpf40b;product=pre-mRNA-processing factor 40 homolog B isoform X3;protein_id=XP_006521242.1;extra_copy_number=0
CM058255.1	Liftoff	CDS	97029355	97029505	.	+	.	ID=cds-XP_006521242.1;Parent=rna-XM_006521179.5;Dbxref=GeneID:54614,GenBank:XP_006521242.1,MGI:MGI:1925583;Name=XP_006521242.1;gbkey=CDS;gene=Prpf40b;product=pre-mRNA-processing factor 40 homolog B isoform X3;protein_id=XP_006521242.1;extra_copy_number=0
CM058255.1	Liftoff	CDS	97030227	97030360	.	+	.	ID=cds-XP_006521242.1;Parent=rna-XM_006521179.5;Dbxref=GeneID:54614,GenBank:XP_006521242.1,MGI:MGI:1925583;Name=XP_006521242.1;gbkey=CDS;gene=Prpf40b;product=pre-mRNA-processing factor 40 homolog B isoform X3;protein_id=XP_006521242.1;extra_copy_number=0
CM058255.1	Liftoff	CDS	97030849	97030963	.	+	.	ID=cds-XP_006521242.1;Parent=rna-XM_006521179.5;Dbxref=GeneID:54614,GenBank:XP_006521242.1,MGI:MGI:1925583;Name=XP_006521242.1;gbkey=CDS;gene=Prpf40b;product=pre-mRNA-processing factor 40 homolog B isoform X3;protein_id=XP_006521242.1;extra_copy_number=0
CM058255.1	Liftoff	CDS	97031108	97031199	.	+	.	ID=cds-XP_006521242.1;Parent=rna-XM_006521179.5;Dbxref=GeneID:54614,GenBank:XP_006521242.1,MGI:MGI:1925583;Name=XP_006521242.1;gbkey=CDS;gene=Prpf40b;product=pre-mRNA-processing factor 40 homolog B isoform X3;protein_id=XP_006521242.1;extra_copy_number=0
CM058255.1	Liftoff	CDS	97035742	97035858	.	+	.	ID=cds-XP_006521242.1;Parent=rna-XM_006521179.5;Dbxref=GeneID:54614,GenBank:XP_006521242.1,MGI:MGI:1925583;Name=XP_006521242.1;gbkey=CDS;gene=Prpf40b;product=pre-mRNA-processing factor 40 homolog B isoform X3;protein_id=XP_006521242.1;extra_copy_number=0
CM058255.1	Liftoff	CDS	97036007	97036144	.	+	.	ID=cds-XP_006521242.1;Parent=rna-XM_006521179.5;Dbxref=GeneID:54614,GenBank:XP_006521242.1,MGI:MGI:1925583;Name=XP_006521242.1;gbkey=CDS;gene=Prpf40b;product=pre-mRNA-processing factor 40 homolog B isoform X3;protein_id=XP_006521242.1;extra_copy_number=0
CM058255.1	Liftoff	CDS	97036355	97036450	.	+	.	ID=cds-XP_006521242.1;Parent=rna-XM_006521179.5;Dbxref=GeneID:54614,GenBank:XP_006521242.1,MGI:MGI:1925583;Name=XP_006521242.1;gbkey=CDS;gene=Prpf40b;product=pre-mRNA-processing factor 40 homolog B isoform X3;protein_id=XP_006521242.1;extra_copy_number=0
CM058255.1	Liftoff	CDS	97036644	97036733	.	+	.	ID=cds-XP_006521242.1;Parent=rna-XM_006521179.5;Dbxref=GeneID:54614,GenBank:XP_006521242.1,MGI:MGI:1925583;Name=XP_006521242.1;gbkey=CDS;gene=Prpf40b;product=pre-mRNA-processing factor 40 homolog B isoform X3;protein_id=XP_006521242.1;extra_copy_number=0
CM058255.1	Liftoff	CDS	97036887	97037064	.	+	.	ID=cds-XP_006521242.1;Parent=rna-XM_006521179.5;Dbxref=GeneID:54614,GenBank:XP_006521242.1,MGI:MGI:1925583;Name=XP_006521242.1;gbkey=CDS;gene=Prpf40b;product=pre-mRNA-processing factor 40 homolog B isoform X3;protein_id=XP_006521242.1;extra_copy_number=0
CM058255.1	Liftoff	CDS	97037251	97037312	.	+	.	ID=cds-XP_006521242.1;Parent=rna-XM_006521179.5;Dbxref=GeneID:54614,GenBank:XP_006521242.1,MGI:MGI:1925583;Name=XP_006521242.1;gbkey=CDS;gene=Prpf40b;product=pre-mRNA-processing factor 40 homolog B isoform X3;protein_id=XP_006521242.1;extra_copy_number=0
CM058255.1	Liftoff	CDS	97037407	97037544	.	+	.	ID=cds-XP_006521242.1;Parent=rna-XM_006521179.5;Dbxref=GeneID:54614,GenBank:XP_006521242.1,MGI:MGI:1925583;Name=XP_006521242.1;gbkey=CDS;gene=Prpf40b;product=pre-mRNA-processing factor 40 homolog B isoform X3;protein_id=XP_006521242.1;extra_copy_number=0
CM058255.1	Liftoff	CDS	97037625	97037717	.	+	.	ID=cds-XP_006521242.1;Parent=rna-XM_006521179.5;Dbxref=GeneID:54614,GenBank:XP_006521242.1,MGI:MGI:1925583;Name=XP_006521242.1;gbkey=CDS;gene=Prpf40b;product=pre-mRNA-processing factor 40 homolog B isoform X3;protein_id=XP_006521242.1;extra_copy_number=0
CM058255.1	Liftoff	mRNA	97016371	97038182	.	+	.	ID=rna-XM_006521180.5;Parent=gene-Prpf40b;Dbxref=GeneID:54614,GenBank:XM_006521180.5,MGI:MGI:1925583;Name=XM_006521180.5;gbkey=mRNA;gene=Prpf40b;model_evidence=Supporting evidence includes similarity to: 3 mRNAs%2C 21 ESTs%2C 7 Proteins%2C 430 long SRA reads%2C and 100%25 coverage of the annotated genomic feature by RNAseq alignments%2C including 28 samples with support for all annotated introns;product=pre-mRNA processing factor 40B%2C transcript variant X5;transcript_id=XM_006521180.5;matches_ref_protein=True;valid_ORF=True;extra_copy_number=0
CM058255.1	Liftoff	exon	97016371	97016437	.	+	.	ID=exon-XM_006521180.5-1;Parent=rna-XM_006521180.5;Dbxref=GeneID:54614,GenBank:XM_006521180.5,MGI:MGI:1925583;gbkey=mRNA;gene=Prpf40b;product=pre-mRNA processing factor 40B%2C transcript variant X5;transcript_id=XM_006521180.5;extra_copy_number=0
CM058255.1	Liftoff	exon	97022951	97023148	.	+	.	ID=exon-XM_006521180.5-2;Parent=rna-XM_006521180.5;Dbxref=GeneID:54614,GenBank:XM_006521180.5,MGI:MGI:1925583;gbkey=mRNA;gene=Prpf40b;product=pre-mRNA processing factor 40B%2C transcript variant X5;transcript_id=XM_006521180.5;extra_copy_number=0
CM058255.1	Liftoff	exon	97024447	97024527	.	+	.	ID=exon-XM_006521180.5-3;Parent=rna-XM_006521180.5;Dbxref=GeneID:54614,GenBank:XM_006521180.5,MGI:MGI:1925583;gbkey=mRNA;gene=Prpf40b;product=pre-mRNA processing factor 40B%2C transcript variant X5;transcript_id=XM_006521180.5;extra_copy_number=0
CM058255.1	Liftoff	exon	97025205	97025348	.	+	.	ID=exon-XM_006521180.5-4;Parent=rna-XM_006521180.5;Dbxref=GeneID:54614,GenBank:XM_006521180.5,MGI:MGI:1925583;gbkey=mRNA;gene=Prpf40b;product=pre-mRNA processing factor 40B%2C transcript variant X5;transcript_id=XM_006521180.5;extra_copy_number=0
CM058255.1	Liftoff	exon	97025589	97025654	.	+	.	ID=exon-XM_006521180.5-5;Parent=rna-XM_006521180.5;Dbxref=GeneID:54614,GenBank:XM_006521180.5,MGI:MGI:1925583;gbkey=mRNA;gene=Prpf40b;product=pre-mRNA processing factor 40B%2C transcript variant X5;transcript_id=XM_006521180.5;extra_copy_number=0
CM058255.1	Liftoff	exon	97026330	97026357	.	+	.	ID=exon-XM_006521180.5-6;Parent=rna-XM_006521180.5;Dbxref=GeneID:54614,GenBank:XM_006521180.5,MGI:MGI:1925583;gbkey=mRNA;gene=Prpf40b;product=pre-mRNA processing factor 40B%2C transcript variant X5;transcript_id=XM_006521180.5;extra_copy_number=0
CM058255.1	Liftoff	exon	97026572	97026597	.	+	.	ID=exon-XM_006521180.5-7;Parent=rna-XM_006521180.5;Dbxref=GeneID:54614,GenBank:XM_006521180.5,MGI:MGI:1925583;gbkey=mRNA;gene=Prpf40b;product=pre-mRNA processing factor 40B%2C transcript variant X5;transcript_id=XM_006521180.5;extra_copy_number=0
CM058255.1	Liftoff	exon	97026705	97026815	.	+	.	ID=exon-XM_006521180.5-8;Parent=rna-XM_006521180.5;Dbxref=GeneID:54614,GenBank:XM_006521180.5,MGI:MGI:1925583;gbkey=mRNA;gene=Prpf40b;product=pre-mRNA processing factor 40B%2C transcript variant X5;transcript_id=XM_006521180.5;extra_copy_number=0
CM058255.1	Liftoff	exon	97027115	97027235	.	+	.	ID=exon-XM_006521180.5-9;Parent=rna-XM_006521180.5;Dbxref=GeneID:54614,GenBank:XM_006521180.5,MGI:MGI:1925583;gbkey=mRNA;gene=Prpf40b;product=pre-mRNA processing factor 40B%2C transcript variant X5;transcript_id=XM_006521180.5;extra_copy_number=0
CM058255.1	Liftoff	exon	97027326	97027350	.	+	.	ID=exon-XM_006521180.5-10;Parent=rna-XM_006521180.5;Dbxref=GeneID:54614,GenBank:XM_006521180.5,MGI:MGI:1925583;gbkey=mRNA;gene=Prpf40b;product=pre-mRNA processing factor 40B%2C transcript variant X5;transcript_id=XM_006521180.5;extra_copy_number=0
CM058255.1	Liftoff	exon	97027560	97027763	.	+	.	ID=exon-XM_006521180.5-11;Parent=rna-XM_006521180.5;Dbxref=GeneID:54614,GenBank:XM_006521180.5,MGI:MGI:1925583;gbkey=mRNA;gene=Prpf40b;product=pre-mRNA processing factor 40B%2C transcript variant X5;transcript_id=XM_006521180.5;extra_copy_number=0
CM058255.1	Liftoff	exon	97027969	97028095	.	+	.	ID=exon-XM_006521180.5-12;Parent=rna-XM_006521180.5;Dbxref=GeneID:54614,GenBank:XM_006521180.5,MGI:MGI:1925583;gbkey=mRNA;gene=Prpf40b;product=pre-mRNA processing factor 40B%2C transcript variant X5;transcript_id=XM_006521180.5;extra_copy_number=0
CM058255.1	Liftoff	exon	97028177	97028241	.	+	.	ID=exon-XM_006521180.5-13;Parent=rna-XM_006521180.5;Dbxref=GeneID:54614,GenBank:XM_006521180.5,MGI:MGI:1925583;gbkey=mRNA;gene=Prpf40b;product=pre-mRNA processing factor 40B%2C transcript variant X5;transcript_id=XM_006521180.5;extra_copy_number=0
CM058255.1	Liftoff	exon	97028721	97028885	.	+	.	ID=exon-XM_006521180.5-14;Parent=rna-XM_006521180.5;Dbxref=GeneID:54614,GenBank:XM_006521180.5,MGI:MGI:1925583;gbkey=mRNA;gene=Prpf40b;product=pre-mRNA processing factor 40B%2C transcript variant X5;transcript_id=XM_006521180.5;extra_copy_number=0
CM058255.1	Liftoff	exon	97028986	97029094	.	+	.	ID=exon-XM_006521180.5-15;Parent=rna-XM_006521180.5;Dbxref=GeneID:54614,GenBank:XM_006521180.5,MGI:MGI:1925583;gbkey=mRNA;gene=Prpf40b;product=pre-mRNA processing factor 40B%2C transcript variant X5;transcript_id=XM_006521180.5;extra_copy_number=0
CM058255.1	Liftoff	exon	97029355	97029505	.	+	.	ID=exon-XM_006521180.5-16;Parent=rna-XM_006521180.5;Dbxref=GeneID:54614,GenBank:XM_006521180.5,MGI:MGI:1925583;gbkey=mRNA;gene=Prpf40b;product=pre-mRNA processing factor 40B%2C transcript variant X5;transcript_id=XM_006521180.5;extra_copy_number=0
CM058255.1	Liftoff	exon	97030227	97030360	.	+	.	ID=exon-XM_006521180.5-17;Parent=rna-XM_006521180.5;Dbxref=GeneID:54614,GenBank:XM_006521180.5,MGI:MGI:1925583;gbkey=mRNA;gene=Prpf40b;product=pre-mRNA processing factor 40B%2C transcript variant X5;transcript_id=XM_006521180.5;extra_copy_number=0
CM058255.1	Liftoff	exon	97030849	97030963	.	+	.	ID=exon-XM_006521180.5-18;Parent=rna-XM_006521180.5;Dbxref=GeneID:54614,GenBank:XM_006521180.5,MGI:MGI:1925583;gbkey=mRNA;gene=Prpf40b;product=pre-mRNA processing factor 40B%2C transcript variant X5;transcript_id=XM_006521180.5;extra_copy_number=0
CM058255.1	Liftoff	exon	97031108	97031199	.	+	.	ID=exon-XM_006521180.5-19;Parent=rna-XM_006521180.5;Dbxref=GeneID:54614,GenBank:XM_006521180.5,MGI:MGI:1925583;gbkey=mRNA;gene=Prpf40b;product=pre-mRNA processing factor 40B%2C transcript variant X5;transcript_id=XM_006521180.5;extra_copy_number=0
CM058255.1	Liftoff	exon	97035742	97035858	.	+	.	ID=exon-XM_006521180.5-20;Parent=rna-XM_006521180.5;Dbxref=GeneID:54614,GenBank:XM_006521180.5,MGI:MGI:1925583;gbkey=mRNA;gene=Prpf40b;product=pre-mRNA processing factor 40B%2C transcript variant X5;transcript_id=XM_006521180.5;extra_copy_number=0
CM058255.1	Liftoff	exon	97036007	97036144	.	+	.	ID=exon-XM_006521180.5-21;Parent=rna-XM_006521180.5;Dbxref=GeneID:54614,GenBank:XM_006521180.5,MGI:MGI:1925583;gbkey=mRNA;gene=Prpf40b;product=pre-mRNA processing factor 40B%2C transcript variant X5;transcript_id=XM_006521180.5;extra_copy_number=0
CM058255.1	Liftoff	exon	97036355	97036450	.	+	.	ID=exon-XM_006521180.5-22;Parent=rna-XM_006521180.5;Dbxref=GeneID:54614,GenBank:XM_006521180.5,MGI:MGI:1925583;gbkey=mRNA;gene=Prpf40b;product=pre-mRNA processing factor 40B%2C transcript variant X5;transcript_id=XM_006521180.5;extra_copy_number=0
CM058255.1	Liftoff	exon	97036647	97036733	.	+	.	ID=exon-XM_006521180.5-23;Parent=rna-XM_006521180.5;Dbxref=GeneID:54614,GenBank:XM_006521180.5,MGI:MGI:1925583;gbkey=mRNA;gene=Prpf40b;product=pre-mRNA processing factor 40B%2C transcript variant X5;transcript_id=XM_006521180.5;extra_copy_number=0
CM058255.1	Liftoff	exon	97036887	97037064	.	+	.	ID=exon-XM_006521180.5-24;Parent=rna-XM_006521180.5;Dbxref=GeneID:54614,GenBank:XM_006521180.5,MGI:MGI:1925583;gbkey=mRNA;gene=Prpf40b;product=pre-mRNA processing factor 40B%2C transcript variant X5;transcript_id=XM_006521180.5;extra_copy_number=0
CM058255.1	Liftoff	exon	97037251	97037312	.	+	.	ID=exon-XM_006521180.5-25;Parent=rna-XM_006521180.5;Dbxref=GeneID:54614,GenBank:XM_006521180.5,MGI:MGI:1925583;gbkey=mRNA;gene=Prpf40b;product=pre-mRNA processing factor 40B%2C transcript variant X5;transcript_id=XM_006521180.5;extra_copy_number=0
CM058255.1	Liftoff	exon	97037407	97037544	.	+	.	ID=exon-XM_006521180.5-26;Parent=rna-XM_006521180.5;Dbxref=GeneID:54614,GenBank:XM_006521180.5,MGI:MGI:1925583;gbkey=mRNA;gene=Prpf40b;product=pre-mRNA processing factor 40B%2C transcript variant X5;transcript_id=XM_006521180.5;extra_copy_number=0
CM058255.1	Liftoff	exon	97037625	97038182	.	+	.	ID=exon-XM_006521180.5-27;Parent=rna-XM_006521180.5;Dbxref=GeneID:54614,GenBank:XM_006521180.5,MGI:MGI:1925583;gbkey=mRNA;gene=Prpf40b;product=pre-mRNA processing factor 40B%2C transcript variant X5;transcript_id=XM_006521180.5;extra_copy_number=0
CM058255.1	Liftoff	CDS	97023125	97023148	.	+	.	ID=cds-XP_006521243.1;Parent=rna-XM_006521180.5;Dbxref=GeneID:54614,GenBank:XP_006521243.1,MGI:MGI:1925583;Name=XP_006521243.1;gbkey=CDS;gene=Prpf40b;product=pre-mRNA-processing factor 40 homolog B isoform X4;protein_id=XP_006521243.1;extra_copy_number=0
CM058255.1	Liftoff	CDS	97024447	97024527	.	+	.	ID=cds-XP_006521243.1;Parent=rna-XM_006521180.5;Dbxref=GeneID:54614,GenBank:XP_006521243.1,MGI:MGI:1925583;Name=XP_006521243.1;gbkey=CDS;gene=Prpf40b;product=pre-mRNA-processing factor 40 homolog B isoform X4;protein_id=XP_006521243.1;extra_copy_number=0
CM058255.1	Liftoff	CDS	97025205	97025348	.	+	.	ID=cds-XP_006521243.1;Parent=rna-XM_006521180.5;Dbxref=GeneID:54614,GenBank:XP_006521243.1,MGI:MGI:1925583;Name=XP_006521243.1;gbkey=CDS;gene=Prpf40b;product=pre-mRNA-processing factor 40 homolog B isoform X4;protein_id=XP_006521243.1;extra_copy_number=0
CM058255.1	Liftoff	CDS	97025589	97025654	.	+	.	ID=cds-XP_006521243.1;Parent=rna-XM_006521180.5;Dbxref=GeneID:54614,GenBank:XP_006521243.1,MGI:MGI:1925583;Name=XP_006521243.1;gbkey=CDS;gene=Prpf40b;product=pre-mRNA-processing factor 40 homolog B isoform X4;protein_id=XP_006521243.1;extra_copy_number=0
CM058255.1	Liftoff	CDS	97026330	97026357	.	+	.	ID=cds-XP_006521243.1;Parent=rna-XM_006521180.5;Dbxref=GeneID:54614,GenBank:XP_006521243.1,MGI:MGI:1925583;Name=XP_006521243.1;gbkey=CDS;gene=Prpf40b;product=pre-mRNA-processing factor 40 homolog B isoform X4;protein_id=XP_006521243.1;extra_copy_number=0
CM058255.1	Liftoff	CDS	97026572	97026597	.	+	.	ID=cds-XP_006521243.1;Parent=rna-XM_006521180.5;Dbxref=GeneID:54614,GenBank:XP_006521243.1,MGI:MGI:1925583;Name=XP_006521243.1;gbkey=CDS;gene=Prpf40b;product=pre-mRNA-processing factor 40 homolog B isoform X4;protein_id=XP_006521243.1;extra_copy_number=0
CM058255.1	Liftoff	CDS	97026705	97026815	.	+	.	ID=cds-XP_006521243.1;Parent=rna-XM_006521180.5;Dbxref=GeneID:54614,GenBank:XP_006521243.1,MGI:MGI:1925583;Name=XP_006521243.1;gbkey=CDS;gene=Prpf40b;product=pre-mRNA-processing factor 40 homolog B isoform X4;protein_id=XP_006521243.1;extra_copy_number=0
CM058255.1	Liftoff	CDS	97027115	97027235	.	+	.	ID=cds-XP_006521243.1;Parent=rna-XM_006521180.5;Dbxref=GeneID:54614,GenBank:XP_006521243.1,MGI:MGI:1925583;Name=XP_006521243.1;gbkey=CDS;gene=Prpf40b;product=pre-mRNA-processing factor 40 homolog B isoform X4;protein_id=XP_006521243.1;extra_copy_number=0
CM058255.1	Liftoff	CDS	97027326	97027350	.	+	.	ID=cds-XP_006521243.1;Parent=rna-XM_006521180.5;Dbxref=GeneID:54614,GenBank:XP_006521243.1,MGI:MGI:1925583;Name=XP_006521243.1;gbkey=CDS;gene=Prpf40b;product=pre-mRNA-processing factor 40 homolog B isoform X4;protein_id=XP_006521243.1;extra_copy_number=0
CM058255.1	Liftoff	CDS	97027560	97027763	.	+	.	ID=cds-XP_006521243.1;Parent=rna-XM_006521180.5;Dbxref=GeneID:54614,GenBank:XP_006521243.1,MGI:MGI:1925583;Name=XP_006521243.1;gbkey=CDS;gene=Prpf40b;product=pre-mRNA-processing factor 40 homolog B isoform X4;protein_id=XP_006521243.1;extra_copy_number=0
CM058255.1	Liftoff	CDS	97027969	97028095	.	+	.	ID=cds-XP_006521243.1;Parent=rna-XM_006521180.5;Dbxref=GeneID:54614,GenBank:XP_006521243.1,MGI:MGI:1925583;Name=XP_006521243.1;gbkey=CDS;gene=Prpf40b;product=pre-mRNA-processing factor 40 homolog B isoform X4;protein_id=XP_006521243.1;extra_copy_number=0
CM058255.1	Liftoff	CDS	97028177	97028241	.	+	.	ID=cds-XP_006521243.1;Parent=rna-XM_006521180.5;Dbxref=GeneID:54614,GenBank:XP_006521243.1,MGI:MGI:1925583;Name=XP_006521243.1;gbkey=CDS;gene=Prpf40b;product=pre-mRNA-processing factor 40 homolog B isoform X4;protein_id=XP_006521243.1;extra_copy_number=0
CM058255.1	Liftoff	CDS	97028721	97028885	.	+	.	ID=cds-XP_006521243.1;Parent=rna-XM_006521180.5;Dbxref=GeneID:54614,GenBank:XP_006521243.1,MGI:MGI:1925583;Name=XP_006521243.1;gbkey=CDS;gene=Prpf40b;product=pre-mRNA-processing factor 40 homolog B isoform X4;protein_id=XP_006521243.1;extra_copy_number=0
CM058255.1	Liftoff	CDS	97028986	97029094	.	+	.	ID=cds-XP_006521243.1;Parent=rna-XM_006521180.5;Dbxref=GeneID:54614,GenBank:XP_006521243.1,MGI:MGI:1925583;Name=XP_006521243.1;gbkey=CDS;gene=Prpf40b;product=pre-mRNA-processing factor 40 homolog B isoform X4;protein_id=XP_006521243.1;extra_copy_number=0
CM058255.1	Liftoff	CDS	97029355	97029505	.	+	.	ID=cds-XP_006521243.1;Parent=rna-XM_006521180.5;Dbxref=GeneID:54614,GenBank:XP_006521243.1,MGI:MGI:1925583;Name=XP_006521243.1;gbkey=CDS;gene=Prpf40b;product=pre-mRNA-processing factor 40 homolog B isoform X4;protein_id=XP_006521243.1;extra_copy_number=0
CM058255.1	Liftoff	CDS	97030227	97030360	.	+	.	ID=cds-XP_006521243.1;Parent=rna-XM_006521180.5;Dbxref=GeneID:54614,GenBank:XP_006521243.1,MGI:MGI:1925583;Name=XP_006521243.1;gbkey=CDS;gene=Prpf40b;product=pre-mRNA-processing factor 40 homolog B isoform X4;protein_id=XP_006521243.1;extra_copy_number=0
CM058255.1	Liftoff	CDS	97030849	97030963	.	+	.	ID=cds-XP_006521243.1;Parent=rna-XM_006521180.5;Dbxref=GeneID:54614,GenBank:XP_006521243.1,MGI:MGI:1925583;Name=XP_006521243.1;gbkey=CDS;gene=Prpf40b;product=pre-mRNA-processing factor 40 homolog B isoform X4;protein_id=XP_006521243.1;extra_copy_number=0
CM058255.1	Liftoff	CDS	97031108	97031199	.	+	.	ID=cds-XP_006521243.1;Parent=rna-XM_006521180.5;Dbxref=GeneID:54614,GenBank:XP_006521243.1,MGI:MGI:1925583;Name=XP_006521243.1;gbkey=CDS;gene=Prpf40b;product=pre-mRNA-processing factor 40 homolog B isoform X4;protein_id=XP_006521243.1;extra_copy_number=0
CM058255.1	Liftoff	CDS	97035742	97035858	.	+	.	ID=cds-XP_006521243.1;Parent=rna-XM_006521180.5;Dbxref=GeneID:54614,GenBank:XP_006521243.1,MGI:MGI:1925583;Name=XP_006521243.1;gbkey=CDS;gene=Prpf40b;product=pre-mRNA-processing factor 40 homolog B isoform X4;protein_id=XP_006521243.1;extra_copy_number=0
CM058255.1	Liftoff	CDS	97036007	97036144	.	+	.	ID=cds-XP_006521243.1;Parent=rna-XM_006521180.5;Dbxref=GeneID:54614,GenBank:XP_006521243.1,MGI:MGI:1925583;Name=XP_006521243.1;gbkey=CDS;gene=Prpf40b;product=pre-mRNA-processing factor 40 homolog B isoform X4;protein_id=XP_006521243.1;extra_copy_number=0
CM058255.1	Liftoff	CDS	97036355	97036450	.	+	.	ID=cds-XP_006521243.1;Parent=rna-XM_006521180.5;Dbxref=GeneID:54614,GenBank:XP_006521243.1,MGI:MGI:1925583;Name=XP_006521243.1;gbkey=CDS;gene=Prpf40b;product=pre-mRNA-processing factor 40 homolog B isoform X4;protein_id=XP_006521243.1;extra_copy_number=0
CM058255.1	Liftoff	CDS	97036647	97036733	.	+	.	ID=cds-XP_006521243.1;Parent=rna-XM_006521180.5;Dbxref=GeneID:54614,GenBank:XP_006521243.1,MGI:MGI:1925583;Name=XP_006521243.1;gbkey=CDS;gene=Prpf40b;product=pre-mRNA-processing factor 40 homolog B isoform X4;protein_id=XP_006521243.1;extra_copy_number=0
CM058255.1	Liftoff	CDS	97036887	97037064	.	+	.	ID=cds-XP_006521243.1;Parent=rna-XM_006521180.5;Dbxref=GeneID:54614,GenBank:XP_006521243.1,MGI:MGI:1925583;Name=XP_006521243.1;gbkey=CDS;gene=Prpf40b;product=pre-mRNA-processing factor 40 homolog B isoform X4;protein_id=XP_006521243.1;extra_copy_number=0
CM058255.1	Liftoff	CDS	97037251	97037312	.	+	.	ID=cds-XP_006521243.1;Parent=rna-XM_006521180.5;Dbxref=GeneID:54614,GenBank:XP_006521243.1,MGI:MGI:1925583;Name=XP_006521243.1;gbkey=CDS;gene=Prpf40b;product=pre-mRNA-processing factor 40 homolog B isoform X4;protein_id=XP_006521243.1;extra_copy_number=0
CM058255.1	Liftoff	CDS	97037407	97037544	.	+	.	ID=cds-XP_006521243.1;Parent=rna-XM_006521180.5;Dbxref=GeneID:54614,GenBank:XP_006521243.1,MGI:MGI:1925583;Name=XP_006521243.1;gbkey=CDS;gene=Prpf40b;product=pre-mRNA-processing factor 40 homolog B isoform X4;protein_id=XP_006521243.1;extra_copy_number=0
CM058255.1	Liftoff	CDS	97037625	97037717	.	+	.	ID=cds-XP_006521243.1;Parent=rna-XM_006521180.5;Dbxref=GeneID:54614,GenBank:XP_006521243.1,MGI:MGI:1925583;Name=XP_006521243.1;gbkey=CDS;gene=Prpf40b;product=pre-mRNA-processing factor 40 homolog B isoform X4;protein_id=XP_006521243.1;extra_copy_number=0
CM058255.1	Liftoff	mRNA	97016402	97038182	.	+	.	ID=rna-NM_001370632.1;Parent=gene-Prpf40b;Dbxref=GeneID:54614,GenBank:NM_001370632.1,MGI:MGI:1925583;Name=NM_001370632.1;gbkey=mRNA;gene=Prpf40b;product=pre-mRNA processing factor 40B%2C transcript variant 3;tag=RefSeq Select;transcript_id=NM_001370632.1;matches_ref_protein=True;valid_ORF=True;extra_copy_number=0
CM058255.1	Liftoff	exon	97016402	97016437	.	+	.	ID=exon-NM_001370632.1-1;Parent=rna-NM_001370632.1;Dbxref=GeneID:54614,GenBank:NM_001370632.1,MGI:MGI:1925583;gbkey=mRNA;gene=Prpf40b;product=pre-mRNA processing factor 40B%2C transcript variant 3;tag=RefSeq Select;transcript_id=NM_001370632.1;extra_copy_number=0
CM058255.1	Liftoff	exon	97024447	97024527	.	+	.	ID=exon-NM_001370632.1-2;Parent=rna-NM_001370632.1;Dbxref=GeneID:54614,GenBank:NM_001370632.1,MGI:MGI:1925583;gbkey=mRNA;gene=Prpf40b;product=pre-mRNA processing factor 40B%2C transcript variant 3;tag=RefSeq Select;transcript_id=NM_001370632.1;extra_copy_number=0
CM058255.1	Liftoff	exon	97025205	97025348	.	+	.	ID=exon-NM_001370632.1-3;Parent=rna-NM_001370632.1;Dbxref=GeneID:54614,GenBank:NM_001370632.1,MGI:MGI:1925583;gbkey=mRNA;gene=Prpf40b;product=pre-mRNA processing factor 40B%2C transcript variant 3;tag=RefSeq Select;transcript_id=NM_001370632.1;extra_copy_number=0
CM058255.1	Liftoff	exon	97025589	97025654	.	+	.	ID=exon-NM_001370632.1-4;Parent=rna-NM_001370632.1;Dbxref=GeneID:54614,GenBank:NM_001370632.1,MGI:MGI:1925583;gbkey=mRNA;gene=Prpf40b;product=pre-mRNA processing factor 40B%2C transcript variant 3;tag=RefSeq Select;transcript_id=NM_001370632.1;extra_copy_number=0
CM058255.1	Liftoff	exon	97026330	97026357	.	+	.	ID=exon-NM_001370632.1-5;Parent=rna-NM_001370632.1;Dbxref=GeneID:54614,GenBank:NM_001370632.1,MGI:MGI:1925583;gbkey=mRNA;gene=Prpf40b;product=pre-mRNA processing factor 40B%2C transcript variant 3;tag=RefSeq Select;transcript_id=NM_001370632.1;extra_copy_number=0
CM058255.1	Liftoff	exon	97026572	97026597	.	+	.	ID=exon-NM_001370632.1-6;Parent=rna-NM_001370632.1;Dbxref=GeneID:54614,GenBank:NM_001370632.1,MGI:MGI:1925583;gbkey=mRNA;gene=Prpf40b;product=pre-mRNA processing factor 40B%2C transcript variant 3;tag=RefSeq Select;transcript_id=NM_001370632.1;extra_copy_number=0
CM058255.1	Liftoff	exon	97026705	97026815	.	+	.	ID=exon-NM_001370632.1-7;Parent=rna-NM_001370632.1;Dbxref=GeneID:54614,GenBank:NM_001370632.1,MGI:MGI:1925583;gbkey=mRNA;gene=Prpf40b;product=pre-mRNA processing factor 40B%2C transcript variant 3;tag=RefSeq Select;transcript_id=NM_001370632.1;extra_copy_number=0
CM058255.1	Liftoff	exon	97027115	97027235	.	+	.	ID=exon-NM_001370632.1-8;Parent=rna-NM_001370632.1;Dbxref=GeneID:54614,GenBank:NM_001370632.1,MGI:MGI:1925583;gbkey=mRNA;gene=Prpf40b;product=pre-mRNA processing factor 40B%2C transcript variant 3;tag=RefSeq Select;transcript_id=NM_001370632.1;extra_copy_number=0
CM058255.1	Liftoff	exon	97027326	97027350	.	+	.	ID=exon-NM_001370632.1-9;Parent=rna-NM_001370632.1;Dbxref=GeneID:54614,GenBank:NM_001370632.1,MGI:MGI:1925583;gbkey=mRNA;gene=Prpf40b;product=pre-mRNA processing factor 40B%2C transcript variant 3;tag=RefSeq Select;transcript_id=NM_001370632.1;extra_copy_number=0
CM058255.1	Liftoff	exon	97027560	97027763	.	+	.	ID=exon-NM_001370632.1-10;Parent=rna-NM_001370632.1;Dbxref=GeneID:54614,GenBank:NM_001370632.1,MGI:MGI:1925583;gbkey=mRNA;gene=Prpf40b;product=pre-mRNA processing factor 40B%2C transcript variant 3;tag=RefSeq Select;transcript_id=NM_001370632.1;extra_copy_number=0
CM058255.1	Liftoff	exon	97027969	97028095	.	+	.	ID=exon-NM_001370632.1-11;Parent=rna-NM_001370632.1;Dbxref=GeneID:54614,GenBank:NM_001370632.1,MGI:MGI:1925583;gbkey=mRNA;gene=Prpf40b;product=pre-mRNA processing factor 40B%2C transcript variant 3;tag=RefSeq Select;transcript_id=NM_001370632.1;extra_copy_number=0
CM058255.1	Liftoff	exon	97028177	97028241	.	+	.	ID=exon-NM_001370632.1-12;Parent=rna-NM_001370632.1;Dbxref=GeneID:54614,GenBank:NM_001370632.1,MGI:MGI:1925583;gbkey=mRNA;gene=Prpf40b;product=pre-mRNA processing factor 40B%2C transcript variant 3;tag=RefSeq Select;transcript_id=NM_001370632.1;extra_copy_number=0
CM058255.1	Liftoff	exon	97028721	97028885	.	+	.	ID=exon-NM_001370632.1-13;Parent=rna-NM_001370632.1;Dbxref=GeneID:54614,GenBank:NM_001370632.1,MGI:MGI:1925583;gbkey=mRNA;gene=Prpf40b;product=pre-mRNA processing factor 40B%2C transcript variant 3;tag=RefSeq Select;transcript_id=NM_001370632.1;extra_copy_number=0
CM058255.1	Liftoff	exon	97028986	97029094	.	+	.	ID=exon-NM_001370632.1-14;Parent=rna-NM_001370632.1;Dbxref=GeneID:54614,GenBank:NM_001370632.1,MGI:MGI:1925583;gbkey=mRNA;gene=Prpf40b;product=pre-mRNA processing factor 40B%2C transcript variant 3;tag=RefSeq Select;transcript_id=NM_001370632.1;extra_copy_number=0
CM058255.1	Liftoff	exon	97029355	97029505	.	+	.	ID=exon-NM_001370632.1-15;Parent=rna-NM_001370632.1;Dbxref=GeneID:54614,GenBank:NM_001370632.1,MGI:MGI:1925583;gbkey=mRNA;gene=Prpf40b;product=pre-mRNA processing factor 40B%2C transcript variant 3;tag=RefSeq Select;transcript_id=NM_001370632.1;extra_copy_number=0
CM058255.1	Liftoff	exon	97030227	97030360	.	+	.	ID=exon-NM_001370632.1-16;Parent=rna-NM_001370632.1;Dbxref=GeneID:54614,GenBank:NM_001370632.1,MGI:MGI:1925583;gbkey=mRNA;gene=Prpf40b;product=pre-mRNA processing factor 40B%2C transcript variant 3;tag=RefSeq Select;transcript_id=NM_001370632.1;extra_copy_number=0
CM058255.1	Liftoff	exon	97030849	97030963	.	+	.	ID=exon-NM_001370632.1-17;Parent=rna-NM_001370632.1;Dbxref=GeneID:54614,GenBank:NM_001370632.1,MGI:MGI:1925583;gbkey=mRNA;gene=Prpf40b;product=pre-mRNA processing factor 40B%2C transcript variant 3;tag=RefSeq Select;transcript_id=NM_001370632.1;extra_copy_number=0
CM058255.1	Liftoff	exon	97031108	97031199	.	+	.	ID=exon-NM_001370632.1-18;Parent=rna-NM_001370632.1;Dbxref=GeneID:54614,GenBank:NM_001370632.1,MGI:MGI:1925583;gbkey=mRNA;gene=Prpf40b;product=pre-mRNA processing factor 40B%2C transcript variant 3;tag=RefSeq Select;transcript_id=NM_001370632.1;extra_copy_number=0
CM058255.1	Liftoff	exon	97035742	97035858	.	+	.	ID=exon-NM_001370632.1-19;Parent=rna-NM_001370632.1;Dbxref=GeneID:54614,GenBank:NM_001370632.1,MGI:MGI:1925583;gbkey=mRNA;gene=Prpf40b;product=pre-mRNA processing factor 40B%2C transcript variant 3;tag=RefSeq Select;transcript_id=NM_001370632.1;extra_copy_number=0
CM058255.1	Liftoff	exon	97036007	97036144	.	+	.	ID=exon-NM_001370632.1-20;Parent=rna-NM_001370632.1;Dbxref=GeneID:54614,GenBank:NM_001370632.1,MGI:MGI:1925583;gbkey=mRNA;gene=Prpf40b;product=pre-mRNA processing factor 40B%2C transcript variant 3;tag=RefSeq Select;transcript_id=NM_001370632.1;extra_copy_number=0
CM058255.1	Liftoff	exon	97036355	97036450	.	+	.	ID=exon-NM_001370632.1-21;Parent=rna-NM_001370632.1;Dbxref=GeneID:54614,GenBank:NM_001370632.1,MGI:MGI:1925583;gbkey=mRNA;gene=Prpf40b;product=pre-mRNA processing factor 40B%2C transcript variant 3;tag=RefSeq Select;transcript_id=NM_001370632.1;extra_copy_number=0
CM058255.1	Liftoff	exon	97036644	97036745	.	+	.	ID=exon-NM_001370632.1-22;Parent=rna-NM_001370632.1;Dbxref=GeneID:54614,GenBank:NM_001370632.1,MGI:MGI:1925583;gbkey=mRNA;gene=Prpf40b;product=pre-mRNA processing factor 40B%2C transcript variant 3;tag=RefSeq Select;transcript_id=NM_001370632.1;extra_copy_number=0
CM058255.1	Liftoff	exon	97036887	97037064	.	+	.	ID=exon-NM_001370632.1-23;Parent=rna-NM_001370632.1;Dbxref=GeneID:54614,GenBank:NM_001370632.1,MGI:MGI:1925583;gbkey=mRNA;gene=Prpf40b;product=pre-mRNA processing factor 40B%2C transcript variant 3;tag=RefSeq Select;transcript_id=NM_001370632.1;extra_copy_number=0
CM058255.1	Liftoff	exon	97037251	97037312	.	+	.	ID=exon-NM_001370632.1-24;Parent=rna-NM_001370632.1;Dbxref=GeneID:54614,GenBank:NM_001370632.1,MGI:MGI:1925583;gbkey=mRNA;gene=Prpf40b;product=pre-mRNA processing factor 40B%2C transcript variant 3;tag=RefSeq Select;transcript_id=NM_001370632.1;extra_copy_number=0
CM058255.1	Liftoff	exon	97037407	97037544	.	+	.	ID=exon-NM_001370632.1-25;Parent=rna-NM_001370632.1;Dbxref=GeneID:54614,GenBank:NM_001370632.1,MGI:MGI:1925583;gbkey=mRNA;gene=Prpf40b;product=pre-mRNA processing factor 40B%2C transcript variant 3;tag=RefSeq Select;transcript_id=NM_001370632.1;extra_copy_number=0
CM058255.1	Liftoff	exon	97037625	97038182	.	+	.	ID=exon-NM_001370632.1-26;Parent=rna-NM_001370632.1;Dbxref=GeneID:54614,GenBank:NM_001370632.1,MGI:MGI:1925583;gbkey=mRNA;gene=Prpf40b;product=pre-mRNA processing factor 40B%2C transcript variant 3;tag=RefSeq Select;transcript_id=NM_001370632.1;extra_copy_number=0
CM058255.1	Liftoff	CDS	97016435	97016437	.	+	.	ID=cds-NP_001357561.1;Parent=rna-NM_001370632.1;Dbxref=GeneID:54614,GenBank:NP_001357561.1,MGI:MGI:1925583;Name=NP_001357561.1;Note=isoform 3 is encoded by transcript variant 3;gbkey=CDS;gene=Prpf40b;product=pre-mRNA-processing factor 40 homolog B isoform 3;protein_id=NP_001357561.1;tag=RefSeq Select;extra_copy_number=0
CM058255.1	Liftoff	CDS	97024447	97024527	.	+	.	ID=cds-NP_001357561.1;Parent=rna-NM_001370632.1;Dbxref=GeneID:54614,GenBank:NP_001357561.1,MGI:MGI:1925583;Name=NP_001357561.1;Note=isoform 3 is encoded by transcript variant 3;gbkey=CDS;gene=Prpf40b;product=pre-mRNA-processing factor 40 homolog B isoform 3;protein_id=NP_001357561.1;tag=RefSeq Select;extra_copy_number=0
CM058255.1	Liftoff	CDS	97025205	97025348	.	+	.	ID=cds-NP_001357561.1;Parent=rna-NM_001370632.1;Dbxref=GeneID:54614,GenBank:NP_001357561.1,MGI:MGI:1925583;Name=NP_001357561.1;Note=isoform 3 is encoded by transcript variant 3;gbkey=CDS;gene=Prpf40b;product=pre-mRNA-processing factor 40 homolog B isoform 3;protein_id=NP_001357561.1;tag=RefSeq Select;extra_copy_number=0
CM058255.1	Liftoff	CDS	97025589	97025654	.	+	.	ID=cds-NP_001357561.1;Parent=rna-NM_001370632.1;Dbxref=GeneID:54614,GenBank:NP_001357561.1,MGI:MGI:1925583;Name=NP_001357561.1;Note=isoform 3 is encoded by transcript variant 3;gbkey=CDS;gene=Prpf40b;product=pre-mRNA-processing factor 40 homolog B isoform 3;protein_id=NP_001357561.1;tag=RefSeq Select;extra_copy_number=0
CM058255.1	Liftoff	CDS	97026330	97026357	.	+	.	ID=cds-NP_001357561.1;Parent=rna-NM_001370632.1;Dbxref=GeneID:54614,GenBank:NP_001357561.1,MGI:MGI:1925583;Name=NP_001357561.1;Note=isoform 3 is encoded by transcript variant 3;gbkey=CDS;gene=Prpf40b;product=pre-mRNA-processing factor 40 homolog B isoform 3;protein_id=NP_001357561.1;tag=RefSeq Select;extra_copy_number=0
CM058255.1	Liftoff	CDS	97026572	97026597	.	+	.	ID=cds-NP_001357561.1;Parent=rna-NM_001370632.1;Dbxref=GeneID:54614,GenBank:NP_001357561.1,MGI:MGI:1925583;Name=NP_001357561.1;Note=isoform 3 is encoded by transcript variant 3;gbkey=CDS;gene=Prpf40b;product=pre-mRNA-processing factor 40 homolog B isoform 3;protein_id=NP_001357561.1;tag=RefSeq Select;extra_copy_number=0
CM058255.1	Liftoff	CDS	97026705	97026815	.	+	.	ID=cds-NP_001357561.1;Parent=rna-NM_001370632.1;Dbxref=GeneID:54614,GenBank:NP_001357561.1,MGI:MGI:1925583;Name=NP_001357561.1;Note=isoform 3 is encoded by transcript variant 3;gbkey=CDS;gene=Prpf40b;product=pre-mRNA-processing factor 40 homolog B isoform 3;protein_id=NP_001357561.1;tag=RefSeq Select;extra_copy_number=0
CM058255.1	Liftoff	CDS	97027115	97027235	.	+	.	ID=cds-NP_001357561.1;Parent=rna-NM_001370632.1;Dbxref=GeneID:54614,GenBank:NP_001357561.1,MGI:MGI:1925583;Name=NP_001357561.1;Note=isoform 3 is encoded by transcript variant 3;gbkey=CDS;gene=Prpf40b;product=pre-mRNA-processing factor 40 homolog B isoform 3;protein_id=NP_001357561.1;tag=RefSeq Select;extra_copy_number=0
CM058255.1	Liftoff	CDS	97027326	97027350	.	+	.	ID=cds-NP_001357561.1;Parent=rna-NM_001370632.1;Dbxref=GeneID:54614,GenBank:NP_001357561.1,MGI:MGI:1925583;Name=NP_001357561.1;Note=isoform 3 is encoded by transcript variant 3;gbkey=CDS;gene=Prpf40b;product=pre-mRNA-processing factor 40 homolog B isoform 3;protein_id=NP_001357561.1;tag=RefSeq Select;extra_copy_number=0
CM058255.1	Liftoff	CDS	97027560	97027763	.	+	.	ID=cds-NP_001357561.1;Parent=rna-NM_001370632.1;Dbxref=GeneID:54614,GenBank:NP_001357561.1,MGI:MGI:1925583;Name=NP_001357561.1;Note=isoform 3 is encoded by transcript variant 3;gbkey=CDS;gene=Prpf40b;product=pre-mRNA-processing factor 40 homolog B isoform 3;protein_id=NP_001357561.1;tag=RefSeq Select;extra_copy_number=0
CM058255.1	Liftoff	CDS	97027969	97028095	.	+	.	ID=cds-NP_001357561.1;Parent=rna-NM_001370632.1;Dbxref=GeneID:54614,GenBank:NP_001357561.1,MGI:MGI:1925583;Name=NP_001357561.1;Note=isoform 3 is encoded by transcript variant 3;gbkey=CDS;gene=Prpf40b;product=pre-mRNA-processing factor 40 homolog B isoform 3;protein_id=NP_001357561.1;tag=RefSeq Select;extra_copy_number=0
CM058255.1	Liftoff	CDS	97028177	97028241	.	+	.	ID=cds-NP_001357561.1;Parent=rna-NM_001370632.1;Dbxref=GeneID:54614,GenBank:NP_001357561.1,MGI:MGI:1925583;Name=NP_001357561.1;Note=isoform 3 is encoded by transcript variant 3;gbkey=CDS;gene=Prpf40b;product=pre-mRNA-processing factor 40 homolog B isoform 3;protein_id=NP_001357561.1;tag=RefSeq Select;extra_copy_number=0
CM058255.1	Liftoff	CDS	97028721	97028885	.	+	.	ID=cds-NP_001357561.1;Parent=rna-NM_001370632.1;Dbxref=GeneID:54614,GenBank:NP_001357561.1,MGI:MGI:1925583;Name=NP_001357561.1;Note=isoform 3 is encoded by transcript variant 3;gbkey=CDS;gene=Prpf40b;product=pre-mRNA-processing factor 40 homolog B isoform 3;protein_id=NP_001357561.1;tag=RefSeq Select;extra_copy_number=0
CM058255.1	Liftoff	CDS	97028986	97029094	.	+	.	ID=cds-NP_001357561.1;Parent=rna-NM_001370632.1;Dbxref=GeneID:54614,GenBank:NP_001357561.1,MGI:MGI:1925583;Name=NP_001357561.1;Note=isoform 3 is encoded by transcript variant 3;gbkey=CDS;gene=Prpf40b;product=pre-mRNA-processing factor 40 homolog B isoform 3;protein_id=NP_001357561.1;tag=RefSeq Select;extra_copy_number=0
CM058255.1	Liftoff	CDS	97029355	97029505	.	+	.	ID=cds-NP_001357561.1;Parent=rna-NM_001370632.1;Dbxref=GeneID:54614,GenBank:NP_001357561.1,MGI:MGI:1925583;Name=NP_001357561.1;Note=isoform 3 is encoded by transcript variant 3;gbkey=CDS;gene=Prpf40b;product=pre-mRNA-processing factor 40 homolog B isoform 3;protein_id=NP_001357561.1;tag=RefSeq Select;extra_copy_number=0
CM058255.1	Liftoff	CDS	97030227	97030360	.	+	.	ID=cds-NP_001357561.1;Parent=rna-NM_001370632.1;Dbxref=GeneID:54614,GenBank:NP_001357561.1,MGI:MGI:1925583;Name=NP_001357561.1;Note=isoform 3 is encoded by transcript variant 3;gbkey=CDS;gene=Prpf40b;product=pre-mRNA-processing factor 40 homolog B isoform 3;protein_id=NP_001357561.1;tag=RefSeq Select;extra_copy_number=0
CM058255.1	Liftoff	CDS	97030849	97030963	.	+	.	ID=cds-NP_001357561.1;Parent=rna-NM_001370632.1;Dbxref=GeneID:54614,GenBank:NP_001357561.1,MGI:MGI:1925583;Name=NP_001357561.1;Note=isoform 3 is encoded by transcript variant 3;gbkey=CDS;gene=Prpf40b;product=pre-mRNA-processing factor 40 homolog B isoform 3;protein_id=NP_001357561.1;tag=RefSeq Select;extra_copy_number=0
CM058255.1	Liftoff	CDS	97031108	97031199	.	+	.	ID=cds-NP_001357561.1;Parent=rna-NM_001370632.1;Dbxref=GeneID:54614,GenBank:NP_001357561.1,MGI:MGI:1925583;Name=NP_001357561.1;Note=isoform 3 is encoded by transcript variant 3;gbkey=CDS;gene=Prpf40b;product=pre-mRNA-processing factor 40 homolog B isoform 3;protein_id=NP_001357561.1;tag=RefSeq Select;extra_copy_number=0
CM058255.1	Liftoff	CDS	97035742	97035858	.	+	.	ID=cds-NP_001357561.1;Parent=rna-NM_001370632.1;Dbxref=GeneID:54614,GenBank:NP_001357561.1,MGI:MGI:1925583;Name=NP_001357561.1;Note=isoform 3 is encoded by transcript variant 3;gbkey=CDS;gene=Prpf40b;product=pre-mRNA-processing factor 40 homolog B isoform 3;protein_id=NP_001357561.1;tag=RefSeq Select;extra_copy_number=0
CM058255.1	Liftoff	CDS	97036007	97036144	.	+	.	ID=cds-NP_001357561.1;Parent=rna-NM_001370632.1;Dbxref=GeneID:54614,GenBank:NP_001357561.1,MGI:MGI:1925583;Name=NP_001357561.1;Note=isoform 3 is encoded by transcript variant 3;gbkey=CDS;gene=Prpf40b;product=pre-mRNA-processing factor 40 homolog B isoform 3;protein_id=NP_001357561.1;tag=RefSeq Select;extra_copy_number=0
CM058255.1	Liftoff	CDS	97036355	97036450	.	+	.	ID=cds-NP_001357561.1;Parent=rna-NM_001370632.1;Dbxref=GeneID:54614,GenBank:NP_001357561.1,MGI:MGI:1925583;Name=NP_001357561.1;Note=isoform 3 is encoded by transcript variant 3;gbkey=CDS;gene=Prpf40b;product=pre-mRNA-processing factor 40 homolog B isoform 3;protein_id=NP_001357561.1;tag=RefSeq Select;extra_copy_number=0
CM058255.1	Liftoff	CDS	97036644	97036745	.	+	.	ID=cds-NP_001357561.1;Parent=rna-NM_001370632.1;Dbxref=GeneID:54614,GenBank:NP_001357561.1,MGI:MGI:1925583;Name=NP_001357561.1;Note=isoform 3 is encoded by transcript variant 3;gbkey=CDS;gene=Prpf40b;product=pre-mRNA-processing factor 40 homolog B isoform 3;protein_id=NP_001357561.1;tag=RefSeq Select;extra_copy_number=0
CM058255.1	Liftoff	CDS	97036887	97037064	.	+	.	ID=cds-NP_001357561.1;Parent=rna-NM_001370632.1;Dbxref=GeneID:54614,GenBank:NP_001357561.1,MGI:MGI:1925583;Name=NP_001357561.1;Note=isoform 3 is encoded by transcript variant 3;gbkey=CDS;gene=Prpf40b;product=pre-mRNA-processing factor 40 homolog B isoform 3;protein_id=NP_001357561.1;tag=RefSeq Select;extra_copy_number=0
CM058255.1	Liftoff	CDS	97037251	97037312	.	+	.	ID=cds-NP_001357561.1;Parent=rna-NM_001370632.1;Dbxref=GeneID:54614,GenBank:NP_001357561.1,MGI:MGI:1925583;Name=NP_001357561.1;Note=isoform 3 is encoded by transcript variant 3;gbkey=CDS;gene=Prpf40b;product=pre-mRNA-processing factor 40 homolog B isoform 3;protein_id=NP_001357561.1;tag=RefSeq Select;extra_copy_number=0
CM058255.1	Liftoff	CDS	97037407	97037544	.	+	.	ID=cds-NP_001357561.1;Parent=rna-NM_001370632.1;Dbxref=GeneID:54614,GenBank:NP_001357561.1,MGI:MGI:1925583;Name=NP_001357561.1;Note=isoform 3 is encoded by transcript variant 3;gbkey=CDS;gene=Prpf40b;product=pre-mRNA-processing factor 40 homolog B isoform 3;protein_id=NP_001357561.1;tag=RefSeq Select;extra_copy_number=0
CM058255.1	Liftoff	CDS	97037625	97037717	.	+	.	ID=cds-NP_001357561.1;Parent=rna-NM_001370632.1;Dbxref=GeneID:54614,GenBank:NP_001357561.1,MGI:MGI:1925583;Name=NP_001357561.1;Note=isoform 3 is encoded by transcript variant 3;gbkey=CDS;gene=Prpf40b;product=pre-mRNA-processing factor 40 homolog B isoform 3;protein_id=NP_001357561.1;tag=RefSeq Select;extra_copy_number=0
CM058255.1	Liftoff	mRNA	97016402	97038182	.	+	.	ID=rna-NM_001370633.1;Parent=gene-Prpf40b;Dbxref=GeneID:54614,GenBank:NM_001370633.1,MGI:MGI:1925583;Name=NM_001370633.1;gbkey=mRNA;gene=Prpf40b;product=pre-mRNA processing factor 40B%2C transcript variant 4;transcript_id=NM_001370633.1;matches_ref_protein=True;valid_ORF=True;extra_copy_number=0
CM058255.1	Liftoff	exon	97016402	97016437	.	+	.	ID=exon-NM_001370633.1-1;Parent=rna-NM_001370633.1;Dbxref=GeneID:54614,GenBank:NM_001370633.1,MGI:MGI:1925583;gbkey=mRNA;gene=Prpf40b;product=pre-mRNA processing factor 40B%2C transcript variant 4;transcript_id=NM_001370633.1;extra_copy_number=0
CM058255.1	Liftoff	exon	97024447	97024527	.	+	.	ID=exon-NM_001370633.1-2;Parent=rna-NM_001370633.1;Dbxref=GeneID:54614,GenBank:NM_001370633.1,MGI:MGI:1925583;gbkey=mRNA;gene=Prpf40b;product=pre-mRNA processing factor 40B%2C transcript variant 4;transcript_id=NM_001370633.1;extra_copy_number=0
CM058255.1	Liftoff	exon	97025205	97025348	.	+	.	ID=exon-NM_001370633.1-3;Parent=rna-NM_001370633.1;Dbxref=GeneID:54614,GenBank:NM_001370633.1,MGI:MGI:1925583;gbkey=mRNA;gene=Prpf40b;product=pre-mRNA processing factor 40B%2C transcript variant 4;transcript_id=NM_001370633.1;extra_copy_number=0
CM058255.1	Liftoff	exon	97025589	97025654	.	+	.	ID=exon-NM_001370633.1-4;Parent=rna-NM_001370633.1;Dbxref=GeneID:54614,GenBank:NM_001370633.1,MGI:MGI:1925583;gbkey=mRNA;gene=Prpf40b;product=pre-mRNA processing factor 40B%2C transcript variant 4;transcript_id=NM_001370633.1;extra_copy_number=0
CM058255.1	Liftoff	exon	97026330	97026357	.	+	.	ID=exon-NM_001370633.1-5;Parent=rna-NM_001370633.1;Dbxref=GeneID:54614,GenBank:NM_001370633.1,MGI:MGI:1925583;gbkey=mRNA;gene=Prpf40b;product=pre-mRNA processing factor 40B%2C transcript variant 4;transcript_id=NM_001370633.1;extra_copy_number=0
CM058255.1	Liftoff	exon	97026572	97026597	.	+	.	ID=exon-NM_001370633.1-6;Parent=rna-NM_001370633.1;Dbxref=GeneID:54614,GenBank:NM_001370633.1,MGI:MGI:1925583;gbkey=mRNA;gene=Prpf40b;product=pre-mRNA processing factor 40B%2C transcript variant 4;transcript_id=NM_001370633.1;extra_copy_number=0
CM058255.1	Liftoff	exon	97026705	97026815	.	+	.	ID=exon-NM_001370633.1-7;Parent=rna-NM_001370633.1;Dbxref=GeneID:54614,GenBank:NM_001370633.1,MGI:MGI:1925583;gbkey=mRNA;gene=Prpf40b;product=pre-mRNA processing factor 40B%2C transcript variant 4;transcript_id=NM_001370633.1;extra_copy_number=0
CM058255.1	Liftoff	exon	97027115	97027235	.	+	.	ID=exon-NM_001370633.1-8;Parent=rna-NM_001370633.1;Dbxref=GeneID:54614,GenBank:NM_001370633.1,MGI:MGI:1925583;gbkey=mRNA;gene=Prpf40b;product=pre-mRNA processing factor 40B%2C transcript variant 4;transcript_id=NM_001370633.1;extra_copy_number=0
CM058255.1	Liftoff	exon	97027326	97027350	.	+	.	ID=exon-NM_001370633.1-9;Parent=rna-NM_001370633.1;Dbxref=GeneID:54614,GenBank:NM_001370633.1,MGI:MGI:1925583;gbkey=mRNA;gene=Prpf40b;product=pre-mRNA processing factor 40B%2C transcript variant 4;transcript_id=NM_001370633.1;extra_copy_number=0
CM058255.1	Liftoff	exon	97027560	97027763	.	+	.	ID=exon-NM_001370633.1-10;Parent=rna-NM_001370633.1;Dbxref=GeneID:54614,GenBank:NM_001370633.1,MGI:MGI:1925583;gbkey=mRNA;gene=Prpf40b;product=pre-mRNA processing factor 40B%2C transcript variant 4;transcript_id=NM_001370633.1;extra_copy_number=0
CM058255.1	Liftoff	exon	97027969	97028095	.	+	.	ID=exon-NM_001370633.1-11;Parent=rna-NM_001370633.1;Dbxref=GeneID:54614,GenBank:NM_001370633.1,MGI:MGI:1925583;gbkey=mRNA;gene=Prpf40b;product=pre-mRNA processing factor 40B%2C transcript variant 4;transcript_id=NM_001370633.1;extra_copy_number=0
CM058255.1	Liftoff	exon	97028177	97028241	.	+	.	ID=exon-NM_001370633.1-12;Parent=rna-NM_001370633.1;Dbxref=GeneID:54614,GenBank:NM_001370633.1,MGI:MGI:1925583;gbkey=mRNA;gene=Prpf40b;product=pre-mRNA processing factor 40B%2C transcript variant 4;transcript_id=NM_001370633.1;extra_copy_number=0
CM058255.1	Liftoff	exon	97028721	97028885	.	+	.	ID=exon-NM_001370633.1-13;Parent=rna-NM_001370633.1;Dbxref=GeneID:54614,GenBank:NM_001370633.1,MGI:MGI:1925583;gbkey=mRNA;gene=Prpf40b;product=pre-mRNA processing factor 40B%2C transcript variant 4;transcript_id=NM_001370633.1;extra_copy_number=0
CM058255.1	Liftoff	exon	97028986	97029094	.	+	.	ID=exon-NM_001370633.1-14;Parent=rna-NM_001370633.1;Dbxref=GeneID:54614,GenBank:NM_001370633.1,MGI:MGI:1925583;gbkey=mRNA;gene=Prpf40b;product=pre-mRNA processing factor 40B%2C transcript variant 4;transcript_id=NM_001370633.1;extra_copy_number=0
CM058255.1	Liftoff	exon	97029355	97029505	.	+	.	ID=exon-NM_001370633.1-15;Parent=rna-NM_001370633.1;Dbxref=GeneID:54614,GenBank:NM_001370633.1,MGI:MGI:1925583;gbkey=mRNA;gene=Prpf40b;product=pre-mRNA processing factor 40B%2C transcript variant 4;transcript_id=NM_001370633.1;extra_copy_number=0
CM058255.1	Liftoff	exon	97030227	97030360	.	+	.	ID=exon-NM_001370633.1-16;Parent=rna-NM_001370633.1;Dbxref=GeneID:54614,GenBank:NM_001370633.1,MGI:MGI:1925583;gbkey=mRNA;gene=Prpf40b;product=pre-mRNA processing factor 40B%2C transcript variant 4;transcript_id=NM_001370633.1;extra_copy_number=0
CM058255.1	Liftoff	exon	97030849	97030963	.	+	.	ID=exon-NM_001370633.1-17;Parent=rna-NM_001370633.1;Dbxref=GeneID:54614,GenBank:NM_001370633.1,MGI:MGI:1925583;gbkey=mRNA;gene=Prpf40b;product=pre-mRNA processing factor 40B%2C transcript variant 4;transcript_id=NM_001370633.1;extra_copy_number=0
CM058255.1	Liftoff	exon	97031108	97031199	.	+	.	ID=exon-NM_001370633.1-18;Parent=rna-NM_001370633.1;Dbxref=GeneID:54614,GenBank:NM_001370633.1,MGI:MGI:1925583;gbkey=mRNA;gene=Prpf40b;product=pre-mRNA processing factor 40B%2C transcript variant 4;transcript_id=NM_001370633.1;extra_copy_number=0
CM058255.1	Liftoff	exon	97035742	97035858	.	+	.	ID=exon-NM_001370633.1-19;Parent=rna-NM_001370633.1;Dbxref=GeneID:54614,GenBank:NM_001370633.1,MGI:MGI:1925583;gbkey=mRNA;gene=Prpf40b;product=pre-mRNA processing factor 40B%2C transcript variant 4;transcript_id=NM_001370633.1;extra_copy_number=0
CM058255.1	Liftoff	exon	97036007	97036144	.	+	.	ID=exon-NM_001370633.1-20;Parent=rna-NM_001370633.1;Dbxref=GeneID:54614,GenBank:NM_001370633.1,MGI:MGI:1925583;gbkey=mRNA;gene=Prpf40b;product=pre-mRNA processing factor 40B%2C transcript variant 4;transcript_id=NM_001370633.1;extra_copy_number=0
CM058255.1	Liftoff	exon	97036355	97036450	.	+	.	ID=exon-NM_001370633.1-21;Parent=rna-NM_001370633.1;Dbxref=GeneID:54614,GenBank:NM_001370633.1,MGI:MGI:1925583;gbkey=mRNA;gene=Prpf40b;product=pre-mRNA processing factor 40B%2C transcript variant 4;transcript_id=NM_001370633.1;extra_copy_number=0
CM058255.1	Liftoff	exon	97036647	97036745	.	+	.	ID=exon-NM_001370633.1-22;Parent=rna-NM_001370633.1;Dbxref=GeneID:54614,GenBank:NM_001370633.1,MGI:MGI:1925583;gbkey=mRNA;gene=Prpf40b;product=pre-mRNA processing factor 40B%2C transcript variant 4;transcript_id=NM_001370633.1;extra_copy_number=0
CM058255.1	Liftoff	exon	97036887	97037064	.	+	.	ID=exon-NM_001370633.1-23;Parent=rna-NM_001370633.1;Dbxref=GeneID:54614,GenBank:NM_001370633.1,MGI:MGI:1925583;gbkey=mRNA;gene=Prpf40b;product=pre-mRNA processing factor 40B%2C transcript variant 4;transcript_id=NM_001370633.1;extra_copy_number=0
CM058255.1	Liftoff	exon	97037251	97037312	.	+	.	ID=exon-NM_001370633.1-24;Parent=rna-NM_001370633.1;Dbxref=GeneID:54614,GenBank:NM_001370633.1,MGI:MGI:1925583;gbkey=mRNA;gene=Prpf40b;product=pre-mRNA processing factor 40B%2C transcript variant 4;transcript_id=NM_001370633.1;extra_copy_number=0
CM058255.1	Liftoff	exon	97037407	97037544	.	+	.	ID=exon-NM_001370633.1-25;Parent=rna-NM_001370633.1;Dbxref=GeneID:54614,GenBank:NM_001370633.1,MGI:MGI:1925583;gbkey=mRNA;gene=Prpf40b;product=pre-mRNA processing factor 40B%2C transcript variant 4;transcript_id=NM_001370633.1;extra_copy_number=0
CM058255.1	Liftoff	exon	97037625	97038182	.	+	.	ID=exon-NM_001370633.1-26;Parent=rna-NM_001370633.1;Dbxref=GeneID:54614,GenBank:NM_001370633.1,MGI:MGI:1925583;gbkey=mRNA;gene=Prpf40b;product=pre-mRNA processing factor 40B%2C transcript variant 4;transcript_id=NM_001370633.1;extra_copy_number=0
CM058255.1	Liftoff	CDS	97016435	97016437	.	+	.	ID=cds-NP_001357562.1;Parent=rna-NM_001370633.1;Dbxref=GeneID:54614,GenBank:NP_001357562.1,MGI:MGI:1925583;Name=NP_001357562.1;Note=isoform 4 is encoded by transcript variant 4;gbkey=CDS;gene=Prpf40b;product=pre-mRNA-processing factor 40 homolog B isoform 4;protein_id=NP_001357562.1;extra_copy_number=0
CM058255.1	Liftoff	CDS	97024447	97024527	.	+	.	ID=cds-NP_001357562.1;Parent=rna-NM_001370633.1;Dbxref=GeneID:54614,GenBank:NP_001357562.1,MGI:MGI:1925583;Name=NP_001357562.1;Note=isoform 4 is encoded by transcript variant 4;gbkey=CDS;gene=Prpf40b;product=pre-mRNA-processing factor 40 homolog B isoform 4;protein_id=NP_001357562.1;extra_copy_number=0
CM058255.1	Liftoff	CDS	97025205	97025348	.	+	.	ID=cds-NP_001357562.1;Parent=rna-NM_001370633.1;Dbxref=GeneID:54614,GenBank:NP_001357562.1,MGI:MGI:1925583;Name=NP_001357562.1;Note=isoform 4 is encoded by transcript variant 4;gbkey=CDS;gene=Prpf40b;product=pre-mRNA-processing factor 40 homolog B isoform 4;protein_id=NP_001357562.1;extra_copy_number=0
CM058255.1	Liftoff	CDS	97025589	97025654	.	+	.	ID=cds-NP_001357562.1;Parent=rna-NM_001370633.1;Dbxref=GeneID:54614,GenBank:NP_001357562.1,MGI:MGI:1925583;Name=NP_001357562.1;Note=isoform 4 is encoded by transcript variant 4;gbkey=CDS;gene=Prpf40b;product=pre-mRNA-processing factor 40 homolog B isoform 4;protein_id=NP_001357562.1;extra_copy_number=0
CM058255.1	Liftoff	CDS	97026330	97026357	.	+	.	ID=cds-NP_001357562.1;Parent=rna-NM_001370633.1;Dbxref=GeneID:54614,GenBank:NP_001357562.1,MGI:MGI:1925583;Name=NP_001357562.1;Note=isoform 4 is encoded by transcript variant 4;gbkey=CDS;gene=Prpf40b;product=pre-mRNA-processing factor 40 homolog B isoform 4;protein_id=NP_001357562.1;extra_copy_number=0
CM058255.1	Liftoff	CDS	97026572	97026597	.	+	.	ID=cds-NP_001357562.1;Parent=rna-NM_001370633.1;Dbxref=GeneID:54614,GenBank:NP_001357562.1,MGI:MGI:1925583;Name=NP_001357562.1;Note=isoform 4 is encoded by transcript variant 4;gbkey=CDS;gene=Prpf40b;product=pre-mRNA-processing factor 40 homolog B isoform 4;protein_id=NP_001357562.1;extra_copy_number=0
CM058255.1	Liftoff	CDS	97026705	97026815	.	+	.	ID=cds-NP_001357562.1;Parent=rna-NM_001370633.1;Dbxref=GeneID:54614,GenBank:NP_001357562.1,MGI:MGI:1925583;Name=NP_001357562.1;Note=isoform 4 is encoded by transcript variant 4;gbkey=CDS;gene=Prpf40b;product=pre-mRNA-processing factor 40 homolog B isoform 4;protein_id=NP_001357562.1;extra_copy_number=0
CM058255.1	Liftoff	CDS	97027115	97027235	.	+	.	ID=cds-NP_001357562.1;Parent=rna-NM_001370633.1;Dbxref=GeneID:54614,GenBank:NP_001357562.1,MGI:MGI:1925583;Name=NP_001357562.1;Note=isoform 4 is encoded by transcript variant 4;gbkey=CDS;gene=Prpf40b;product=pre-mRNA-processing factor 40 homolog B isoform 4;protein_id=NP_001357562.1;extra_copy_number=0
CM058255.1	Liftoff	CDS	97027326	97027350	.	+	.	ID=cds-NP_001357562.1;Parent=rna-NM_001370633.1;Dbxref=GeneID:54614,GenBank:NP_001357562.1,MGI:MGI:1925583;Name=NP_001357562.1;Note=isoform 4 is encoded by transcript variant 4;gbkey=CDS;gene=Prpf40b;product=pre-mRNA-processing factor 40 homolog B isoform 4;protein_id=NP_001357562.1;extra_copy_number=0
CM058255.1	Liftoff	CDS	97027560	97027763	.	+	.	ID=cds-NP_001357562.1;Parent=rna-NM_001370633.1;Dbxref=GeneID:54614,GenBank:NP_001357562.1,MGI:MGI:1925583;Name=NP_001357562.1;Note=isoform 4 is encoded by transcript variant 4;gbkey=CDS;gene=Prpf40b;product=pre-mRNA-processing factor 40 homolog B isoform 4;protein_id=NP_001357562.1;extra_copy_number=0
CM058255.1	Liftoff	CDS	97027969	97028095	.	+	.	ID=cds-NP_001357562.1;Parent=rna-NM_001370633.1;Dbxref=GeneID:54614,GenBank:NP_001357562.1,MGI:MGI:1925583;Name=NP_001357562.1;Note=isoform 4 is encoded by transcript variant 4;gbkey=CDS;gene=Prpf40b;product=pre-mRNA-processing factor 40 homolog B isoform 4;protein_id=NP_001357562.1;extra_copy_number=0
CM058255.1	Liftoff	CDS	97028177	97028241	.	+	.	ID=cds-NP_001357562.1;Parent=rna-NM_001370633.1;Dbxref=GeneID:54614,GenBank:NP_001357562.1,MGI:MGI:1925583;Name=NP_001357562.1;Note=isoform 4 is encoded by transcript variant 4;gbkey=CDS;gene=Prpf40b;product=pre-mRNA-processing factor 40 homolog B isoform 4;protein_id=NP_001357562.1;extra_copy_number=0
CM058255.1	Liftoff	CDS	97028721	97028885	.	+	.	ID=cds-NP_001357562.1;Parent=rna-NM_001370633.1;Dbxref=GeneID:54614,GenBank:NP_001357562.1,MGI:MGI:1925583;Name=NP_001357562.1;Note=isoform 4 is encoded by transcript variant 4;gbkey=CDS;gene=Prpf40b;product=pre-mRNA-processing factor 40 homolog B isoform 4;protein_id=NP_001357562.1;extra_copy_number=0
CM058255.1	Liftoff	CDS	97028986	97029094	.	+	.	ID=cds-NP_001357562.1;Parent=rna-NM_001370633.1;Dbxref=GeneID:54614,GenBank:NP_001357562.1,MGI:MGI:1925583;Name=NP_001357562.1;Note=isoform 4 is encoded by transcript variant 4;gbkey=CDS;gene=Prpf40b;product=pre-mRNA-processing factor 40 homolog B isoform 4;protein_id=NP_001357562.1;extra_copy_number=0
CM058255.1	Liftoff	CDS	97029355	97029505	.	+	.	ID=cds-NP_001357562.1;Parent=rna-NM_001370633.1;Dbxref=GeneID:54614,GenBank:NP_001357562.1,MGI:MGI:1925583;Name=NP_001357562.1;Note=isoform 4 is encoded by transcript variant 4;gbkey=CDS;gene=Prpf40b;product=pre-mRNA-processing factor 40 homolog B isoform 4;protein_id=NP_001357562.1;extra_copy_number=0
CM058255.1	Liftoff	CDS	97030227	97030360	.	+	.	ID=cds-NP_001357562.1;Parent=rna-NM_001370633.1;Dbxref=GeneID:54614,GenBank:NP_001357562.1,MGI:MGI:1925583;Name=NP_001357562.1;Note=isoform 4 is encoded by transcript variant 4;gbkey=CDS;gene=Prpf40b;product=pre-mRNA-processing factor 40 homolog B isoform 4;protein_id=NP_001357562.1;extra_copy_number=0
CM058255.1	Liftoff	CDS	97030849	97030963	.	+	.	ID=cds-NP_001357562.1;Parent=rna-NM_001370633.1;Dbxref=GeneID:54614,GenBank:NP_001357562.1,MGI:MGI:1925583;Name=NP_001357562.1;Note=isoform 4 is encoded by transcript variant 4;gbkey=CDS;gene=Prpf40b;product=pre-mRNA-processing factor 40 homolog B isoform 4;protein_id=NP_001357562.1;extra_copy_number=0
CM058255.1	Liftoff	CDS	97031108	97031199	.	+	.	ID=cds-NP_001357562.1;Parent=rna-NM_001370633.1;Dbxref=GeneID:54614,GenBank:NP_001357562.1,MGI:MGI:1925583;Name=NP_001357562.1;Note=isoform 4 is encoded by transcript variant 4;gbkey=CDS;gene=Prpf40b;product=pre-mRNA-processing factor 40 homolog B isoform 4;protein_id=NP_001357562.1;extra_copy_number=0
CM058255.1	Liftoff	CDS	97035742	97035858	.	+	.	ID=cds-NP_001357562.1;Parent=rna-NM_001370633.1;Dbxref=GeneID:54614,GenBank:NP_001357562.1,MGI:MGI:1925583;Name=NP_001357562.1;Note=isoform 4 is encoded by transcript variant 4;gbkey=CDS;gene=Prpf40b;product=pre-mRNA-processing factor 40 homolog B isoform 4;protein_id=NP_001357562.1;extra_copy_number=0
CM058255.1	Liftoff	CDS	97036007	97036144	.	+	.	ID=cds-NP_001357562.1;Parent=rna-NM_001370633.1;Dbxref=GeneID:54614,GenBank:NP_001357562.1,MGI:MGI:1925583;Name=NP_001357562.1;Note=isoform 4 is encoded by transcript variant 4;gbkey=CDS;gene=Prpf40b;product=pre-mRNA-processing factor 40 homolog B isoform 4;protein_id=NP_001357562.1;extra_copy_number=0
CM058255.1	Liftoff	CDS	97036355	97036450	.	+	.	ID=cds-NP_001357562.1;Parent=rna-NM_001370633.1;Dbxref=GeneID:54614,GenBank:NP_001357562.1,MGI:MGI:1925583;Name=NP_001357562.1;Note=isoform 4 is encoded by transcript variant 4;gbkey=CDS;gene=Prpf40b;product=pre-mRNA-processing factor 40 homolog B isoform 4;protein_id=NP_001357562.1;extra_copy_number=0
CM058255.1	Liftoff	CDS	97036647	97036745	.	+	.	ID=cds-NP_001357562.1;Parent=rna-NM_001370633.1;Dbxref=GeneID:54614,GenBank:NP_001357562.1,MGI:MGI:1925583;Name=NP_001357562.1;Note=isoform 4 is encoded by transcript variant 4;gbkey=CDS;gene=Prpf40b;product=pre-mRNA-processing factor 40 homolog B isoform 4;protein_id=NP_001357562.1;extra_copy_number=0
CM058255.1	Liftoff	CDS	97036887	97037064	.	+	.	ID=cds-NP_001357562.1;Parent=rna-NM_001370633.1;Dbxref=GeneID:54614,GenBank:NP_001357562.1,MGI:MGI:1925583;Name=NP_001357562.1;Note=isoform 4 is encoded by transcript variant 4;gbkey=CDS;gene=Prpf40b;product=pre-mRNA-processing factor 40 homolog B isoform 4;protein_id=NP_001357562.1;extra_copy_number=0
CM058255.1	Liftoff	CDS	97037251	97037312	.	+	.	ID=cds-NP_001357562.1;Parent=rna-NM_001370633.1;Dbxref=GeneID:54614,GenBank:NP_001357562.1,MGI:MGI:1925583;Name=NP_001357562.1;Note=isoform 4 is encoded by transcript variant 4;gbkey=CDS;gene=Prpf40b;product=pre-mRNA-processing factor 40 homolog B isoform 4;protein_id=NP_001357562.1;extra_copy_number=0
CM058255.1	Liftoff	CDS	97037407	97037544	.	+	.	ID=cds-NP_001357562.1;Parent=rna-NM_001370633.1;Dbxref=GeneID:54614,GenBank:NP_001357562.1,MGI:MGI:1925583;Name=NP_001357562.1;Note=isoform 4 is encoded by transcript variant 4;gbkey=CDS;gene=Prpf40b;product=pre-mRNA-processing factor 40 homolog B isoform 4;protein_id=NP_001357562.1;extra_copy_number=0
CM058255.1	Liftoff	CDS	97037625	97037717	.	+	.	ID=cds-NP_001357562.1;Parent=rna-NM_001370633.1;Dbxref=GeneID:54614,GenBank:NP_001357562.1,MGI:MGI:1925583;Name=NP_001357562.1;Note=isoform 4 is encoded by transcript variant 4;gbkey=CDS;gene=Prpf40b;product=pre-mRNA-processing factor 40 homolog B isoform 4;protein_id=NP_001357562.1;extra_copy_number=0
CM058255.1	Liftoff	mRNA	97016402	97038182	.	+	.	ID=rna-NM_001370634.1;Parent=gene-Prpf40b;Dbxref=GeneID:54614,GenBank:NM_001370634.1,MGI:MGI:1925583;Name=NM_001370634.1;gbkey=mRNA;gene=Prpf40b;product=pre-mRNA processing factor 40B%2C transcript variant 5;transcript_id=NM_001370634.1;matches_ref_protein=True;valid_ORF=True;extra_copy_number=0
CM058255.1	Liftoff	exon	97016402	97016437	.	+	.	ID=exon-NM_001370634.1-1;Parent=rna-NM_001370634.1;Dbxref=GeneID:54614,GenBank:NM_001370634.1,MGI:MGI:1925583;gbkey=mRNA;gene=Prpf40b;product=pre-mRNA processing factor 40B%2C transcript variant 5;transcript_id=NM_001370634.1;extra_copy_number=0
CM058255.1	Liftoff	exon	97024447	97024527	.	+	.	ID=exon-NM_001370634.1-2;Parent=rna-NM_001370634.1;Dbxref=GeneID:54614,GenBank:NM_001370634.1,MGI:MGI:1925583;gbkey=mRNA;gene=Prpf40b;product=pre-mRNA processing factor 40B%2C transcript variant 5;transcript_id=NM_001370634.1;extra_copy_number=0
CM058255.1	Liftoff	exon	97025205	97025348	.	+	.	ID=exon-NM_001370634.1-3;Parent=rna-NM_001370634.1;Dbxref=GeneID:54614,GenBank:NM_001370634.1,MGI:MGI:1925583;gbkey=mRNA;gene=Prpf40b;product=pre-mRNA processing factor 40B%2C transcript variant 5;transcript_id=NM_001370634.1;extra_copy_number=0
CM058255.1	Liftoff	exon	97025589	97025654	.	+	.	ID=exon-NM_001370634.1-4;Parent=rna-NM_001370634.1;Dbxref=GeneID:54614,GenBank:NM_001370634.1,MGI:MGI:1925583;gbkey=mRNA;gene=Prpf40b;product=pre-mRNA processing factor 40B%2C transcript variant 5;transcript_id=NM_001370634.1;extra_copy_number=0
CM058255.1	Liftoff	exon	97026330	97026357	.	+	.	ID=exon-NM_001370634.1-5;Parent=rna-NM_001370634.1;Dbxref=GeneID:54614,GenBank:NM_001370634.1,MGI:MGI:1925583;gbkey=mRNA;gene=Prpf40b;product=pre-mRNA processing factor 40B%2C transcript variant 5;transcript_id=NM_001370634.1;extra_copy_number=0
CM058255.1	Liftoff	exon	97026572	97026597	.	+	.	ID=exon-NM_001370634.1-6;Parent=rna-NM_001370634.1;Dbxref=GeneID:54614,GenBank:NM_001370634.1,MGI:MGI:1925583;gbkey=mRNA;gene=Prpf40b;product=pre-mRNA processing factor 40B%2C transcript variant 5;transcript_id=NM_001370634.1;extra_copy_number=0
CM058255.1	Liftoff	exon	97026705	97026815	.	+	.	ID=exon-NM_001370634.1-7;Parent=rna-NM_001370634.1;Dbxref=GeneID:54614,GenBank:NM_001370634.1,MGI:MGI:1925583;gbkey=mRNA;gene=Prpf40b;product=pre-mRNA processing factor 40B%2C transcript variant 5;transcript_id=NM_001370634.1;extra_copy_number=0
CM058255.1	Liftoff	exon	97027115	97027235	.	+	.	ID=exon-NM_001370634.1-8;Parent=rna-NM_001370634.1;Dbxref=GeneID:54614,GenBank:NM_001370634.1,MGI:MGI:1925583;gbkey=mRNA;gene=Prpf40b;product=pre-mRNA processing factor 40B%2C transcript variant 5;transcript_id=NM_001370634.1;extra_copy_number=0
CM058255.1	Liftoff	exon	97027326	97027350	.	+	.	ID=exon-NM_001370634.1-9;Parent=rna-NM_001370634.1;Dbxref=GeneID:54614,GenBank:NM_001370634.1,MGI:MGI:1925583;gbkey=mRNA;gene=Prpf40b;product=pre-mRNA processing factor 40B%2C transcript variant 5;transcript_id=NM_001370634.1;extra_copy_number=0
CM058255.1	Liftoff	exon	97027560	97027763	.	+	.	ID=exon-NM_001370634.1-10;Parent=rna-NM_001370634.1;Dbxref=GeneID:54614,GenBank:NM_001370634.1,MGI:MGI:1925583;gbkey=mRNA;gene=Prpf40b;product=pre-mRNA processing factor 40B%2C transcript variant 5;transcript_id=NM_001370634.1;extra_copy_number=0
CM058255.1	Liftoff	exon	97027969	97028095	.	+	.	ID=exon-NM_001370634.1-11;Parent=rna-NM_001370634.1;Dbxref=GeneID:54614,GenBank:NM_001370634.1,MGI:MGI:1925583;gbkey=mRNA;gene=Prpf40b;product=pre-mRNA processing factor 40B%2C transcript variant 5;transcript_id=NM_001370634.1;extra_copy_number=0
CM058255.1	Liftoff	exon	97028177	97028241	.	+	.	ID=exon-NM_001370634.1-12;Parent=rna-NM_001370634.1;Dbxref=GeneID:54614,GenBank:NM_001370634.1,MGI:MGI:1925583;gbkey=mRNA;gene=Prpf40b;product=pre-mRNA processing factor 40B%2C transcript variant 5;transcript_id=NM_001370634.1;extra_copy_number=0
CM058255.1	Liftoff	exon	97028721	97028885	.	+	.	ID=exon-NM_001370634.1-13;Parent=rna-NM_001370634.1;Dbxref=GeneID:54614,GenBank:NM_001370634.1,MGI:MGI:1925583;gbkey=mRNA;gene=Prpf40b;product=pre-mRNA processing factor 40B%2C transcript variant 5;transcript_id=NM_001370634.1;extra_copy_number=0
CM058255.1	Liftoff	exon	97028986	97029094	.	+	.	ID=exon-NM_001370634.1-14;Parent=rna-NM_001370634.1;Dbxref=GeneID:54614,GenBank:NM_001370634.1,MGI:MGI:1925583;gbkey=mRNA;gene=Prpf40b;product=pre-mRNA processing factor 40B%2C transcript variant 5;transcript_id=NM_001370634.1;extra_copy_number=0
CM058255.1	Liftoff	exon	97029355	97029505	.	+	.	ID=exon-NM_001370634.1-15;Parent=rna-NM_001370634.1;Dbxref=GeneID:54614,GenBank:NM_001370634.1,MGI:MGI:1925583;gbkey=mRNA;gene=Prpf40b;product=pre-mRNA processing factor 40B%2C transcript variant 5;transcript_id=NM_001370634.1;extra_copy_number=0
CM058255.1	Liftoff	exon	97030227	97030360	.	+	.	ID=exon-NM_001370634.1-16;Parent=rna-NM_001370634.1;Dbxref=GeneID:54614,GenBank:NM_001370634.1,MGI:MGI:1925583;gbkey=mRNA;gene=Prpf40b;product=pre-mRNA processing factor 40B%2C transcript variant 5;transcript_id=NM_001370634.1;extra_copy_number=0
CM058255.1	Liftoff	exon	97030849	97030963	.	+	.	ID=exon-NM_001370634.1-17;Parent=rna-NM_001370634.1;Dbxref=GeneID:54614,GenBank:NM_001370634.1,MGI:MGI:1925583;gbkey=mRNA;gene=Prpf40b;product=pre-mRNA processing factor 40B%2C transcript variant 5;transcript_id=NM_001370634.1;extra_copy_number=0
CM058255.1	Liftoff	exon	97031108	97031199	.	+	.	ID=exon-NM_001370634.1-18;Parent=rna-NM_001370634.1;Dbxref=GeneID:54614,GenBank:NM_001370634.1,MGI:MGI:1925583;gbkey=mRNA;gene=Prpf40b;product=pre-mRNA processing factor 40B%2C transcript variant 5;transcript_id=NM_001370634.1;extra_copy_number=0
CM058255.1	Liftoff	exon	97035742	97035858	.	+	.	ID=exon-NM_001370634.1-19;Parent=rna-NM_001370634.1;Dbxref=GeneID:54614,GenBank:NM_001370634.1,MGI:MGI:1925583;gbkey=mRNA;gene=Prpf40b;product=pre-mRNA processing factor 40B%2C transcript variant 5;transcript_id=NM_001370634.1;extra_copy_number=0
CM058255.1	Liftoff	exon	97036007	97036144	.	+	.	ID=exon-NM_001370634.1-20;Parent=rna-NM_001370634.1;Dbxref=GeneID:54614,GenBank:NM_001370634.1,MGI:MGI:1925583;gbkey=mRNA;gene=Prpf40b;product=pre-mRNA processing factor 40B%2C transcript variant 5;transcript_id=NM_001370634.1;extra_copy_number=0
CM058255.1	Liftoff	exon	97036355	97036450	.	+	.	ID=exon-NM_001370634.1-21;Parent=rna-NM_001370634.1;Dbxref=GeneID:54614,GenBank:NM_001370634.1,MGI:MGI:1925583;gbkey=mRNA;gene=Prpf40b;product=pre-mRNA processing factor 40B%2C transcript variant 5;transcript_id=NM_001370634.1;extra_copy_number=0
CM058255.1	Liftoff	exon	97036644	97036733	.	+	.	ID=exon-NM_001370634.1-22;Parent=rna-NM_001370634.1;Dbxref=GeneID:54614,GenBank:NM_001370634.1,MGI:MGI:1925583;gbkey=mRNA;gene=Prpf40b;product=pre-mRNA processing factor 40B%2C transcript variant 5;transcript_id=NM_001370634.1;extra_copy_number=0
CM058255.1	Liftoff	exon	97036887	97037064	.	+	.	ID=exon-NM_001370634.1-23;Parent=rna-NM_001370634.1;Dbxref=GeneID:54614,GenBank:NM_001370634.1,MGI:MGI:1925583;gbkey=mRNA;gene=Prpf40b;product=pre-mRNA processing factor 40B%2C transcript variant 5;transcript_id=NM_001370634.1;extra_copy_number=0
CM058255.1	Liftoff	exon	97037251	97037312	.	+	.	ID=exon-NM_001370634.1-24;Parent=rna-NM_001370634.1;Dbxref=GeneID:54614,GenBank:NM_001370634.1,MGI:MGI:1925583;gbkey=mRNA;gene=Prpf40b;product=pre-mRNA processing factor 40B%2C transcript variant 5;transcript_id=NM_001370634.1;extra_copy_number=0
CM058255.1	Liftoff	exon	97037407	97037544	.	+	.	ID=exon-NM_001370634.1-25;Parent=rna-NM_001370634.1;Dbxref=GeneID:54614,GenBank:NM_001370634.1,MGI:MGI:1925583;gbkey=mRNA;gene=Prpf40b;product=pre-mRNA processing factor 40B%2C transcript variant 5;transcript_id=NM_001370634.1;extra_copy_number=0
CM058255.1	Liftoff	exon	97037625	97038182	.	+	.	ID=exon-NM_001370634.1-26;Parent=rna-NM_001370634.1;Dbxref=GeneID:54614,GenBank:NM_001370634.1,MGI:MGI:1925583;gbkey=mRNA;gene=Prpf40b;product=pre-mRNA processing factor 40B%2C transcript variant 5;transcript_id=NM_001370634.1;extra_copy_number=0
CM058255.1	Liftoff	CDS	97016435	97016437	.	+	.	ID=cds-NP_001357563.1;Parent=rna-NM_001370634.1;Dbxref=GeneID:54614,GenBank:NP_001357563.1,MGI:MGI:1925583;Name=NP_001357563.1;Note=isoform 5 is encoded by transcript variant 5;gbkey=CDS;gene=Prpf40b;product=pre-mRNA-processing factor 40 homolog B isoform 5;protein_id=NP_001357563.1;extra_copy_number=0
CM058255.1	Liftoff	CDS	97024447	97024527	.	+	.	ID=cds-NP_001357563.1;Parent=rna-NM_001370634.1;Dbxref=GeneID:54614,GenBank:NP_001357563.1,MGI:MGI:1925583;Name=NP_001357563.1;Note=isoform 5 is encoded by transcript variant 5;gbkey=CDS;gene=Prpf40b;product=pre-mRNA-processing factor 40 homolog B isoform 5;protein_id=NP_001357563.1;extra_copy_number=0
CM058255.1	Liftoff	CDS	97025205	97025348	.	+	.	ID=cds-NP_001357563.1;Parent=rna-NM_001370634.1;Dbxref=GeneID:54614,GenBank:NP_001357563.1,MGI:MGI:1925583;Name=NP_001357563.1;Note=isoform 5 is encoded by transcript variant 5;gbkey=CDS;gene=Prpf40b;product=pre-mRNA-processing factor 40 homolog B isoform 5;protein_id=NP_001357563.1;extra_copy_number=0
CM058255.1	Liftoff	CDS	97025589	97025654	.	+	.	ID=cds-NP_001357563.1;Parent=rna-NM_001370634.1;Dbxref=GeneID:54614,GenBank:NP_001357563.1,MGI:MGI:1925583;Name=NP_001357563.1;Note=isoform 5 is encoded by transcript variant 5;gbkey=CDS;gene=Prpf40b;product=pre-mRNA-processing factor 40 homolog B isoform 5;protein_id=NP_001357563.1;extra_copy_number=0
CM058255.1	Liftoff	CDS	97026330	97026357	.	+	.	ID=cds-NP_001357563.1;Parent=rna-NM_001370634.1;Dbxref=GeneID:54614,GenBank:NP_001357563.1,MGI:MGI:1925583;Name=NP_001357563.1;Note=isoform 5 is encoded by transcript variant 5;gbkey=CDS;gene=Prpf40b;product=pre-mRNA-processing factor 40 homolog B isoform 5;protein_id=NP_001357563.1;extra_copy_number=0
CM058255.1	Liftoff	CDS	97026572	97026597	.	+	.	ID=cds-NP_001357563.1;Parent=rna-NM_001370634.1;Dbxref=GeneID:54614,GenBank:NP_001357563.1,MGI:MGI:1925583;Name=NP_001357563.1;Note=isoform 5 is encoded by transcript variant 5;gbkey=CDS;gene=Prpf40b;product=pre-mRNA-processing factor 40 homolog B isoform 5;protein_id=NP_001357563.1;extra_copy_number=0
CM058255.1	Liftoff	CDS	97026705	97026815	.	+	.	ID=cds-NP_001357563.1;Parent=rna-NM_001370634.1;Dbxref=GeneID:54614,GenBank:NP_001357563.1,MGI:MGI:1925583;Name=NP_001357563.1;Note=isoform 5 is encoded by transcript variant 5;gbkey=CDS;gene=Prpf40b;product=pre-mRNA-processing factor 40 homolog B isoform 5;protein_id=NP_001357563.1;extra_copy_number=0
CM058255.1	Liftoff	CDS	97027115	97027235	.	+	.	ID=cds-NP_001357563.1;Parent=rna-NM_001370634.1;Dbxref=GeneID:54614,GenBank:NP_001357563.1,MGI:MGI:1925583;Name=NP_001357563.1;Note=isoform 5 is encoded by transcript variant 5;gbkey=CDS;gene=Prpf40b;product=pre-mRNA-processing factor 40 homolog B isoform 5;protein_id=NP_001357563.1;extra_copy_number=0
CM058255.1	Liftoff	CDS	97027326	97027350	.	+	.	ID=cds-NP_001357563.1;Parent=rna-NM_001370634.1;Dbxref=GeneID:54614,GenBank:NP_001357563.1,MGI:MGI:1925583;Name=NP_001357563.1;Note=isoform 5 is encoded by transcript variant 5;gbkey=CDS;gene=Prpf40b;product=pre-mRNA-processing factor 40 homolog B isoform 5;protein_id=NP_001357563.1;extra_copy_number=0
CM058255.1	Liftoff	CDS	97027560	97027763	.	+	.	ID=cds-NP_001357563.1;Parent=rna-NM_001370634.1;Dbxref=GeneID:54614,GenBank:NP_001357563.1,MGI:MGI:1925583;Name=NP_001357563.1;Note=isoform 5 is encoded by transcript variant 5;gbkey=CDS;gene=Prpf40b;product=pre-mRNA-processing factor 40 homolog B isoform 5;protein_id=NP_001357563.1;extra_copy_number=0
CM058255.1	Liftoff	CDS	97027969	97028095	.	+	.	ID=cds-NP_001357563.1;Parent=rna-NM_001370634.1;Dbxref=GeneID:54614,GenBank:NP_001357563.1,MGI:MGI:1925583;Name=NP_001357563.1;Note=isoform 5 is encoded by transcript variant 5;gbkey=CDS;gene=Prpf40b;product=pre-mRNA-processing factor 40 homolog B isoform 5;protein_id=NP_001357563.1;extra_copy_number=0
CM058255.1	Liftoff	CDS	97028177	97028241	.	+	.	ID=cds-NP_001357563.1;Parent=rna-NM_001370634.1;Dbxref=GeneID:54614,GenBank:NP_001357563.1,MGI:MGI:1925583;Name=NP_001357563.1;Note=isoform 5 is encoded by transcript variant 5;gbkey=CDS;gene=Prpf40b;product=pre-mRNA-processing factor 40 homolog B isoform 5;protein_id=NP_001357563.1;extra_copy_number=0
CM058255.1	Liftoff	CDS	97028721	97028885	.	+	.	ID=cds-NP_001357563.1;Parent=rna-NM_001370634.1;Dbxref=GeneID:54614,GenBank:NP_001357563.1,MGI:MGI:1925583;Name=NP_001357563.1;Note=isoform 5 is encoded by transcript variant 5;gbkey=CDS;gene=Prpf40b;product=pre-mRNA-processing factor 40 homolog B isoform 5;protein_id=NP_001357563.1;extra_copy_number=0
CM058255.1	Liftoff	CDS	97028986	97029094	.	+	.	ID=cds-NP_001357563.1;Parent=rna-NM_001370634.1;Dbxref=GeneID:54614,GenBank:NP_001357563.1,MGI:MGI:1925583;Name=NP_001357563.1;Note=isoform 5 is encoded by transcript variant 5;gbkey=CDS;gene=Prpf40b;product=pre-mRNA-processing factor 40 homolog B isoform 5;protein_id=NP_001357563.1;extra_copy_number=0
CM058255.1	Liftoff	CDS	97029355	97029505	.	+	.	ID=cds-NP_001357563.1;Parent=rna-NM_001370634.1;Dbxref=GeneID:54614,GenBank:NP_001357563.1,MGI:MGI:1925583;Name=NP_001357563.1;Note=isoform 5 is encoded by transcript variant 5;gbkey=CDS;gene=Prpf40b;product=pre-mRNA-processing factor 40 homolog B isoform 5;protein_id=NP_001357563.1;extra_copy_number=0
CM058255.1	Liftoff	CDS	97030227	97030360	.	+	.	ID=cds-NP_001357563.1;Parent=rna-NM_001370634.1;Dbxref=GeneID:54614,GenBank:NP_001357563.1,MGI:MGI:1925583;Name=NP_001357563.1;Note=isoform 5 is encoded by transcript variant 5;gbkey=CDS;gene=Prpf40b;product=pre-mRNA-processing factor 40 homolog B isoform 5;protein_id=NP_001357563.1;extra_copy_number=0
CM058255.1	Liftoff	CDS	97030849	97030963	.	+	.	ID=cds-NP_001357563.1;Parent=rna-NM_001370634.1;Dbxref=GeneID:54614,GenBank:NP_001357563.1,MGI:MGI:1925583;Name=NP_001357563.1;Note=isoform 5 is encoded by transcript variant 5;gbkey=CDS;gene=Prpf40b;product=pre-mRNA-processing factor 40 homolog B isoform 5;protein_id=NP_001357563.1;extra_copy_number=0
CM058255.1	Liftoff	CDS	97031108	97031199	.	+	.	ID=cds-NP_001357563.1;Parent=rna-NM_001370634.1;Dbxref=GeneID:54614,GenBank:NP_001357563.1,MGI:MGI:1925583;Name=NP_001357563.1;Note=isoform 5 is encoded by transcript variant 5;gbkey=CDS;gene=Prpf40b;product=pre-mRNA-processing factor 40 homolog B isoform 5;protein_id=NP_001357563.1;extra_copy_number=0
CM058255.1	Liftoff	CDS	97035742	97035858	.	+	.	ID=cds-NP_001357563.1;Parent=rna-NM_001370634.1;Dbxref=GeneID:54614,GenBank:NP_001357563.1,MGI:MGI:1925583;Name=NP_001357563.1;Note=isoform 5 is encoded by transcript variant 5;gbkey=CDS;gene=Prpf40b;product=pre-mRNA-processing factor 40 homolog B isoform 5;protein_id=NP_001357563.1;extra_copy_number=0
CM058255.1	Liftoff	CDS	97036007	97036144	.	+	.	ID=cds-NP_001357563.1;Parent=rna-NM_001370634.1;Dbxref=GeneID:54614,GenBank:NP_001357563.1,MGI:MGI:1925583;Name=NP_001357563.1;Note=isoform 5 is encoded by transcript variant 5;gbkey=CDS;gene=Prpf40b;product=pre-mRNA-processing factor 40 homolog B isoform 5;protein_id=NP_001357563.1;extra_copy_number=0
CM058255.1	Liftoff	CDS	97036355	97036450	.	+	.	ID=cds-NP_001357563.1;Parent=rna-NM_001370634.1;Dbxref=GeneID:54614,GenBank:NP_001357563.1,MGI:MGI:1925583;Name=NP_001357563.1;Note=isoform 5 is encoded by transcript variant 5;gbkey=CDS;gene=Prpf40b;product=pre-mRNA-processing factor 40 homolog B isoform 5;protein_id=NP_001357563.1;extra_copy_number=0
CM058255.1	Liftoff	CDS	97036644	97036733	.	+	.	ID=cds-NP_001357563.1;Parent=rna-NM_001370634.1;Dbxref=GeneID:54614,GenBank:NP_001357563.1,MGI:MGI:1925583;Name=NP_001357563.1;Note=isoform 5 is encoded by transcript variant 5;gbkey=CDS;gene=Prpf40b;product=pre-mRNA-processing factor 40 homolog B isoform 5;protein_id=NP_001357563.1;extra_copy_number=0
CM058255.1	Liftoff	CDS	97036887	97037064	.	+	.	ID=cds-NP_001357563.1;Parent=rna-NM_001370634.1;Dbxref=GeneID:54614,GenBank:NP_001357563.1,MGI:MGI:1925583;Name=NP_001357563.1;Note=isoform 5 is encoded by transcript variant 5;gbkey=CDS;gene=Prpf40b;product=pre-mRNA-processing factor 40 homolog B isoform 5;protein_id=NP_001357563.1;extra_copy_number=0
CM058255.1	Liftoff	CDS	97037251	97037312	.	+	.	ID=cds-NP_001357563.1;Parent=rna-NM_001370634.1;Dbxref=GeneID:54614,GenBank:NP_001357563.1,MGI:MGI:1925583;Name=NP_001357563.1;Note=isoform 5 is encoded by transcript variant 5;gbkey=CDS;gene=Prpf40b;product=pre-mRNA-processing factor 40 homolog B isoform 5;protein_id=NP_001357563.1;extra_copy_number=0
CM058255.1	Liftoff	CDS	97037407	97037544	.	+	.	ID=cds-NP_001357563.1;Parent=rna-NM_001370634.1;Dbxref=GeneID:54614,GenBank:NP_001357563.1,MGI:MGI:1925583;Name=NP_001357563.1;Note=isoform 5 is encoded by transcript variant 5;gbkey=CDS;gene=Prpf40b;product=pre-mRNA-processing factor 40 homolog B isoform 5;protein_id=NP_001357563.1;extra_copy_number=0
CM058255.1	Liftoff	CDS	97037625	97037717	.	+	.	ID=cds-NP_001357563.1;Parent=rna-NM_001370634.1;Dbxref=GeneID:54614,GenBank:NP_001357563.1,MGI:MGI:1925583;Name=NP_001357563.1;Note=isoform 5 is encoded by transcript variant 5;gbkey=CDS;gene=Prpf40b;product=pre-mRNA-processing factor 40 homolog B isoform 5;protein_id=NP_001357563.1;extra_copy_number=0
CM058255.1	Liftoff	mRNA	97016402	97038182	.	+	.	ID=rna-NM_001370635.1;Parent=gene-Prpf40b;Dbxref=GeneID:54614,GenBank:NM_001370635.1,MGI:MGI:1925583;Name=NM_001370635.1;gbkey=mRNA;gene=Prpf40b;product=pre-mRNA processing factor 40B%2C transcript variant 6;transcript_id=NM_001370635.1;matches_ref_protein=True;valid_ORF=True;extra_copy_number=0
CM058255.1	Liftoff	exon	97016402	97016592	.	+	.	ID=exon-NM_001370635.1-1;Parent=rna-NM_001370635.1;Dbxref=GeneID:54614,GenBank:NM_001370635.1,MGI:MGI:1925583;gbkey=mRNA;gene=Prpf40b;product=pre-mRNA processing factor 40B%2C transcript variant 6;transcript_id=NM_001370635.1;extra_copy_number=0
CM058255.1	Liftoff	exon	97024447	97024527	.	+	.	ID=exon-NM_001370635.1-2;Parent=rna-NM_001370635.1;Dbxref=GeneID:54614,GenBank:NM_001370635.1,MGI:MGI:1925583;gbkey=mRNA;gene=Prpf40b;product=pre-mRNA processing factor 40B%2C transcript variant 6;transcript_id=NM_001370635.1;extra_copy_number=0
CM058255.1	Liftoff	exon	97025205	97025348	.	+	.	ID=exon-NM_001370635.1-3;Parent=rna-NM_001370635.1;Dbxref=GeneID:54614,GenBank:NM_001370635.1,MGI:MGI:1925583;gbkey=mRNA;gene=Prpf40b;product=pre-mRNA processing factor 40B%2C transcript variant 6;transcript_id=NM_001370635.1;extra_copy_number=0
CM058255.1	Liftoff	exon	97025589	97025654	.	+	.	ID=exon-NM_001370635.1-4;Parent=rna-NM_001370635.1;Dbxref=GeneID:54614,GenBank:NM_001370635.1,MGI:MGI:1925583;gbkey=mRNA;gene=Prpf40b;product=pre-mRNA processing factor 40B%2C transcript variant 6;transcript_id=NM_001370635.1;extra_copy_number=0
CM058255.1	Liftoff	exon	97026330	97026357	.	+	.	ID=exon-NM_001370635.1-5;Parent=rna-NM_001370635.1;Dbxref=GeneID:54614,GenBank:NM_001370635.1,MGI:MGI:1925583;gbkey=mRNA;gene=Prpf40b;product=pre-mRNA processing factor 40B%2C transcript variant 6;transcript_id=NM_001370635.1;extra_copy_number=0
CM058255.1	Liftoff	exon	97026572	97026597	.	+	.	ID=exon-NM_001370635.1-6;Parent=rna-NM_001370635.1;Dbxref=GeneID:54614,GenBank:NM_001370635.1,MGI:MGI:1925583;gbkey=mRNA;gene=Prpf40b;product=pre-mRNA processing factor 40B%2C transcript variant 6;transcript_id=NM_001370635.1;extra_copy_number=0
CM058255.1	Liftoff	exon	97026705	97026815	.	+	.	ID=exon-NM_001370635.1-7;Parent=rna-NM_001370635.1;Dbxref=GeneID:54614,GenBank:NM_001370635.1,MGI:MGI:1925583;gbkey=mRNA;gene=Prpf40b;product=pre-mRNA processing factor 40B%2C transcript variant 6;transcript_id=NM_001370635.1;extra_copy_number=0
CM058255.1	Liftoff	exon	97027115	97027235	.	+	.	ID=exon-NM_001370635.1-8;Parent=rna-NM_001370635.1;Dbxref=GeneID:54614,GenBank:NM_001370635.1,MGI:MGI:1925583;gbkey=mRNA;gene=Prpf40b;product=pre-mRNA processing factor 40B%2C transcript variant 6;transcript_id=NM_001370635.1;extra_copy_number=0
CM058255.1	Liftoff	exon	97027326	97027350	.	+	.	ID=exon-NM_001370635.1-9;Parent=rna-NM_001370635.1;Dbxref=GeneID:54614,GenBank:NM_001370635.1,MGI:MGI:1925583;gbkey=mRNA;gene=Prpf40b;product=pre-mRNA processing factor 40B%2C transcript variant 6;transcript_id=NM_001370635.1;extra_copy_number=0
CM058255.1	Liftoff	exon	97027560	97027763	.	+	.	ID=exon-NM_001370635.1-10;Parent=rna-NM_001370635.1;Dbxref=GeneID:54614,GenBank:NM_001370635.1,MGI:MGI:1925583;gbkey=mRNA;gene=Prpf40b;product=pre-mRNA processing factor 40B%2C transcript variant 6;transcript_id=NM_001370635.1;extra_copy_number=0
CM058255.1	Liftoff	exon	97027969	97028095	.	+	.	ID=exon-NM_001370635.1-11;Parent=rna-NM_001370635.1;Dbxref=GeneID:54614,GenBank:NM_001370635.1,MGI:MGI:1925583;gbkey=mRNA;gene=Prpf40b;product=pre-mRNA processing factor 40B%2C transcript variant 6;transcript_id=NM_001370635.1;extra_copy_number=0
CM058255.1	Liftoff	exon	97028177	97028241	.	+	.	ID=exon-NM_001370635.1-12;Parent=rna-NM_001370635.1;Dbxref=GeneID:54614,GenBank:NM_001370635.1,MGI:MGI:1925583;gbkey=mRNA;gene=Prpf40b;product=pre-mRNA processing factor 40B%2C transcript variant 6;transcript_id=NM_001370635.1;extra_copy_number=0
CM058255.1	Liftoff	exon	97028721	97028885	.	+	.	ID=exon-NM_001370635.1-13;Parent=rna-NM_001370635.1;Dbxref=GeneID:54614,GenBank:NM_001370635.1,MGI:MGI:1925583;gbkey=mRNA;gene=Prpf40b;product=pre-mRNA processing factor 40B%2C transcript variant 6;transcript_id=NM_001370635.1;extra_copy_number=0
CM058255.1	Liftoff	exon	97028986	97029094	.	+	.	ID=exon-NM_001370635.1-14;Parent=rna-NM_001370635.1;Dbxref=GeneID:54614,GenBank:NM_001370635.1,MGI:MGI:1925583;gbkey=mRNA;gene=Prpf40b;product=pre-mRNA processing factor 40B%2C transcript variant 6;transcript_id=NM_001370635.1;extra_copy_number=0
CM058255.1	Liftoff	exon	97029355	97029505	.	+	.	ID=exon-NM_001370635.1-15;Parent=rna-NM_001370635.1;Dbxref=GeneID:54614,GenBank:NM_001370635.1,MGI:MGI:1925583;gbkey=mRNA;gene=Prpf40b;product=pre-mRNA processing factor 40B%2C transcript variant 6;transcript_id=NM_001370635.1;extra_copy_number=0
CM058255.1	Liftoff	exon	97030227	97030360	.	+	.	ID=exon-NM_001370635.1-16;Parent=rna-NM_001370635.1;Dbxref=GeneID:54614,GenBank:NM_001370635.1,MGI:MGI:1925583;gbkey=mRNA;gene=Prpf40b;product=pre-mRNA processing factor 40B%2C transcript variant 6;transcript_id=NM_001370635.1;extra_copy_number=0
CM058255.1	Liftoff	exon	97030849	97030963	.	+	.	ID=exon-NM_001370635.1-17;Parent=rna-NM_001370635.1;Dbxref=GeneID:54614,GenBank:NM_001370635.1,MGI:MGI:1925583;gbkey=mRNA;gene=Prpf40b;product=pre-mRNA processing factor 40B%2C transcript variant 6;transcript_id=NM_001370635.1;extra_copy_number=0
CM058255.1	Liftoff	exon	97031108	97031199	.	+	.	ID=exon-NM_001370635.1-18;Parent=rna-NM_001370635.1;Dbxref=GeneID:54614,GenBank:NM_001370635.1,MGI:MGI:1925583;gbkey=mRNA;gene=Prpf40b;product=pre-mRNA processing factor 40B%2C transcript variant 6;transcript_id=NM_001370635.1;extra_copy_number=0
CM058255.1	Liftoff	exon	97035742	97035858	.	+	.	ID=exon-NM_001370635.1-19;Parent=rna-NM_001370635.1;Dbxref=GeneID:54614,GenBank:NM_001370635.1,MGI:MGI:1925583;gbkey=mRNA;gene=Prpf40b;product=pre-mRNA processing factor 40B%2C transcript variant 6;transcript_id=NM_001370635.1;extra_copy_number=0
CM058255.1	Liftoff	exon	97036007	97036144	.	+	.	ID=exon-NM_001370635.1-20;Parent=rna-NM_001370635.1;Dbxref=GeneID:54614,GenBank:NM_001370635.1,MGI:MGI:1925583;gbkey=mRNA;gene=Prpf40b;product=pre-mRNA processing factor 40B%2C transcript variant 6;transcript_id=NM_001370635.1;extra_copy_number=0
CM058255.1	Liftoff	exon	97036355	97036450	.	+	.	ID=exon-NM_001370635.1-21;Parent=rna-NM_001370635.1;Dbxref=GeneID:54614,GenBank:NM_001370635.1,MGI:MGI:1925583;gbkey=mRNA;gene=Prpf40b;product=pre-mRNA processing factor 40B%2C transcript variant 6;transcript_id=NM_001370635.1;extra_copy_number=0
CM058255.1	Liftoff	exon	97036647	97036733	.	+	.	ID=exon-NM_001370635.1-22;Parent=rna-NM_001370635.1;Dbxref=GeneID:54614,GenBank:NM_001370635.1,MGI:MGI:1925583;gbkey=mRNA;gene=Prpf40b;product=pre-mRNA processing factor 40B%2C transcript variant 6;transcript_id=NM_001370635.1;extra_copy_number=0
CM058255.1	Liftoff	exon	97036887	97037064	.	+	.	ID=exon-NM_001370635.1-23;Parent=rna-NM_001370635.1;Dbxref=GeneID:54614,GenBank:NM_001370635.1,MGI:MGI:1925583;gbkey=mRNA;gene=Prpf40b;product=pre-mRNA processing factor 40B%2C transcript variant 6;transcript_id=NM_001370635.1;extra_copy_number=0
CM058255.1	Liftoff	exon	97037251	97037312	.	+	.	ID=exon-NM_001370635.1-24;Parent=rna-NM_001370635.1;Dbxref=GeneID:54614,GenBank:NM_001370635.1,MGI:MGI:1925583;gbkey=mRNA;gene=Prpf40b;product=pre-mRNA processing factor 40B%2C transcript variant 6;transcript_id=NM_001370635.1;extra_copy_number=0
CM058255.1	Liftoff	exon	97037407	97037544	.	+	.	ID=exon-NM_001370635.1-25;Parent=rna-NM_001370635.1;Dbxref=GeneID:54614,GenBank:NM_001370635.1,MGI:MGI:1925583;gbkey=mRNA;gene=Prpf40b;product=pre-mRNA processing factor 40B%2C transcript variant 6;transcript_id=NM_001370635.1;extra_copy_number=0
CM058255.1	Liftoff	exon	97037625	97038182	.	+	.	ID=exon-NM_001370635.1-26;Parent=rna-NM_001370635.1;Dbxref=GeneID:54614,GenBank:NM_001370635.1,MGI:MGI:1925583;gbkey=mRNA;gene=Prpf40b;product=pre-mRNA processing factor 40B%2C transcript variant 6;transcript_id=NM_001370635.1;extra_copy_number=0
CM058255.1	Liftoff	CDS	97024510	97024527	.	+	.	ID=cds-NP_001357564.1;Parent=rna-NM_001370635.1;Dbxref=GeneID:54614,GenBank:NP_001357564.1,MGI:MGI:1925583;Name=NP_001357564.1;Note=isoform 6 is encoded by transcript variant 6;gbkey=CDS;gene=Prpf40b;product=pre-mRNA-processing factor 40 homolog B isoform 6;protein_id=NP_001357564.1;extra_copy_number=0
CM058255.1	Liftoff	CDS	97025205	97025348	.	+	.	ID=cds-NP_001357564.1;Parent=rna-NM_001370635.1;Dbxref=GeneID:54614,GenBank:NP_001357564.1,MGI:MGI:1925583;Name=NP_001357564.1;Note=isoform 6 is encoded by transcript variant 6;gbkey=CDS;gene=Prpf40b;product=pre-mRNA-processing factor 40 homolog B isoform 6;protein_id=NP_001357564.1;extra_copy_number=0
CM058255.1	Liftoff	CDS	97025589	97025654	.	+	.	ID=cds-NP_001357564.1;Parent=rna-NM_001370635.1;Dbxref=GeneID:54614,GenBank:NP_001357564.1,MGI:MGI:1925583;Name=NP_001357564.1;Note=isoform 6 is encoded by transcript variant 6;gbkey=CDS;gene=Prpf40b;product=pre-mRNA-processing factor 40 homolog B isoform 6;protein_id=NP_001357564.1;extra_copy_number=0
CM058255.1	Liftoff	CDS	97026330	97026357	.	+	.	ID=cds-NP_001357564.1;Parent=rna-NM_001370635.1;Dbxref=GeneID:54614,GenBank:NP_001357564.1,MGI:MGI:1925583;Name=NP_001357564.1;Note=isoform 6 is encoded by transcript variant 6;gbkey=CDS;gene=Prpf40b;product=pre-mRNA-processing factor 40 homolog B isoform 6;protein_id=NP_001357564.1;extra_copy_number=0
CM058255.1	Liftoff	CDS	97026572	97026597	.	+	.	ID=cds-NP_001357564.1;Parent=rna-NM_001370635.1;Dbxref=GeneID:54614,GenBank:NP_001357564.1,MGI:MGI:1925583;Name=NP_001357564.1;Note=isoform 6 is encoded by transcript variant 6;gbkey=CDS;gene=Prpf40b;product=pre-mRNA-processing factor 40 homolog B isoform 6;protein_id=NP_001357564.1;extra_copy_number=0
CM058255.1	Liftoff	CDS	97026705	97026815	.	+	.	ID=cds-NP_001357564.1;Parent=rna-NM_001370635.1;Dbxref=GeneID:54614,GenBank:NP_001357564.1,MGI:MGI:1925583;Name=NP_001357564.1;Note=isoform 6 is encoded by transcript variant 6;gbkey=CDS;gene=Prpf40b;product=pre-mRNA-processing factor 40 homolog B isoform 6;protein_id=NP_001357564.1;extra_copy_number=0
CM058255.1	Liftoff	CDS	97027115	97027235	.	+	.	ID=cds-NP_001357564.1;Parent=rna-NM_001370635.1;Dbxref=GeneID:54614,GenBank:NP_001357564.1,MGI:MGI:1925583;Name=NP_001357564.1;Note=isoform 6 is encoded by transcript variant 6;gbkey=CDS;gene=Prpf40b;product=pre-mRNA-processing factor 40 homolog B isoform 6;protein_id=NP_001357564.1;extra_copy_number=0
CM058255.1	Liftoff	CDS	97027326	97027350	.	+	.	ID=cds-NP_001357564.1;Parent=rna-NM_001370635.1;Dbxref=GeneID:54614,GenBank:NP_001357564.1,MGI:MGI:1925583;Name=NP_001357564.1;Note=isoform 6 is encoded by transcript variant 6;gbkey=CDS;gene=Prpf40b;product=pre-mRNA-processing factor 40 homolog B isoform 6;protein_id=NP_001357564.1;extra_copy_number=0
CM058255.1	Liftoff	CDS	97027560	97027763	.	+	.	ID=cds-NP_001357564.1;Parent=rna-NM_001370635.1;Dbxref=GeneID:54614,GenBank:NP_001357564.1,MGI:MGI:1925583;Name=NP_001357564.1;Note=isoform 6 is encoded by transcript variant 6;gbkey=CDS;gene=Prpf40b;product=pre-mRNA-processing factor 40 homolog B isoform 6;protein_id=NP_001357564.1;extra_copy_number=0
CM058255.1	Liftoff	CDS	97027969	97028095	.	+	.	ID=cds-NP_001357564.1;Parent=rna-NM_001370635.1;Dbxref=GeneID:54614,GenBank:NP_001357564.1,MGI:MGI:1925583;Name=NP_001357564.1;Note=isoform 6 is encoded by transcript variant 6;gbkey=CDS;gene=Prpf40b;product=pre-mRNA-processing factor 40 homolog B isoform 6;protein_id=NP_001357564.1;extra_copy_number=0
CM058255.1	Liftoff	CDS	97028177	97028241	.	+	.	ID=cds-NP_001357564.1;Parent=rna-NM_001370635.1;Dbxref=GeneID:54614,GenBank:NP_001357564.1,MGI:MGI:1925583;Name=NP_001357564.1;Note=isoform 6 is encoded by transcript variant 6;gbkey=CDS;gene=Prpf40b;product=pre-mRNA-processing factor 40 homolog B isoform 6;protein_id=NP_001357564.1;extra_copy_number=0
CM058255.1	Liftoff	CDS	97028721	97028885	.	+	.	ID=cds-NP_001357564.1;Parent=rna-NM_001370635.1;Dbxref=GeneID:54614,GenBank:NP_001357564.1,MGI:MGI:1925583;Name=NP_001357564.1;Note=isoform 6 is encoded by transcript variant 6;gbkey=CDS;gene=Prpf40b;product=pre-mRNA-processing factor 40 homolog B isoform 6;protein_id=NP_001357564.1;extra_copy_number=0
CM058255.1	Liftoff	CDS	97028986	97029094	.	+	.	ID=cds-NP_001357564.1;Parent=rna-NM_001370635.1;Dbxref=GeneID:54614,GenBank:NP_001357564.1,MGI:MGI:1925583;Name=NP_001357564.1;Note=isoform 6 is encoded by transcript variant 6;gbkey=CDS;gene=Prpf40b;product=pre-mRNA-processing factor 40 homolog B isoform 6;protein_id=NP_001357564.1;extra_copy_number=0
CM058255.1	Liftoff	CDS	97029355	97029505	.	+	.	ID=cds-NP_001357564.1;Parent=rna-NM_001370635.1;Dbxref=GeneID:54614,GenBank:NP_001357564.1,MGI:MGI:1925583;Name=NP_001357564.1;Note=isoform 6 is encoded by transcript variant 6;gbkey=CDS;gene=Prpf40b;product=pre-mRNA-processing factor 40 homolog B isoform 6;protein_id=NP_001357564.1;extra_copy_number=0
CM058255.1	Liftoff	CDS	97030227	97030360	.	+	.	ID=cds-NP_001357564.1;Parent=rna-NM_001370635.1;Dbxref=GeneID:54614,GenBank:NP_001357564.1,MGI:MGI:1925583;Name=NP_001357564.1;Note=isoform 6 is encoded by transcript variant 6;gbkey=CDS;gene=Prpf40b;product=pre-mRNA-processing factor 40 homolog B isoform 6;protein_id=NP_001357564.1;extra_copy_number=0
CM058255.1	Liftoff	CDS	97030849	97030963	.	+	.	ID=cds-NP_001357564.1;Parent=rna-NM_001370635.1;Dbxref=GeneID:54614,GenBank:NP_001357564.1,MGI:MGI:1925583;Name=NP_001357564.1;Note=isoform 6 is encoded by transcript variant 6;gbkey=CDS;gene=Prpf40b;product=pre-mRNA-processing factor 40 homolog B isoform 6;protein_id=NP_001357564.1;extra_copy_number=0
CM058255.1	Liftoff	CDS	97031108	97031199	.	+	.	ID=cds-NP_001357564.1;Parent=rna-NM_001370635.1;Dbxref=GeneID:54614,GenBank:NP_001357564.1,MGI:MGI:1925583;Name=NP_001357564.1;Note=isoform 6 is encoded by transcript variant 6;gbkey=CDS;gene=Prpf40b;product=pre-mRNA-processing factor 40 homolog B isoform 6;protein_id=NP_001357564.1;extra_copy_number=0
CM058255.1	Liftoff	CDS	97035742	97035858	.	+	.	ID=cds-NP_001357564.1;Parent=rna-NM_001370635.1;Dbxref=GeneID:54614,GenBank:NP_001357564.1,MGI:MGI:1925583;Name=NP_001357564.1;Note=isoform 6 is encoded by transcript variant 6;gbkey=CDS;gene=Prpf40b;product=pre-mRNA-processing factor 40 homolog B isoform 6;protein_id=NP_001357564.1;extra_copy_number=0
CM058255.1	Liftoff	CDS	97036007	97036144	.	+	.	ID=cds-NP_001357564.1;Parent=rna-NM_001370635.1;Dbxref=GeneID:54614,GenBank:NP_001357564.1,MGI:MGI:1925583;Name=NP_001357564.1;Note=isoform 6 is encoded by transcript variant 6;gbkey=CDS;gene=Prpf40b;product=pre-mRNA-processing factor 40 homolog B isoform 6;protein_id=NP_001357564.1;extra_copy_number=0
CM058255.1	Liftoff	CDS	97036355	97036450	.	+	.	ID=cds-NP_001357564.1;Parent=rna-NM_001370635.1;Dbxref=GeneID:54614,GenBank:NP_001357564.1,MGI:MGI:1925583;Name=NP_001357564.1;Note=isoform 6 is encoded by transcript variant 6;gbkey=CDS;gene=Prpf40b;product=pre-mRNA-processing factor 40 homolog B isoform 6;protein_id=NP_001357564.1;extra_copy_number=0
CM058255.1	Liftoff	CDS	97036647	97036733	.	+	.	ID=cds-NP_001357564.1;Parent=rna-NM_001370635.1;Dbxref=GeneID:54614,GenBank:NP_001357564.1,MGI:MGI:1925583;Name=NP_001357564.1;Note=isoform 6 is encoded by transcript variant 6;gbkey=CDS;gene=Prpf40b;product=pre-mRNA-processing factor 40 homolog B isoform 6;protein_id=NP_001357564.1;extra_copy_number=0
CM058255.1	Liftoff	CDS	97036887	97037064	.	+	.	ID=cds-NP_001357564.1;Parent=rna-NM_001370635.1;Dbxref=GeneID:54614,GenBank:NP_001357564.1,MGI:MGI:1925583;Name=NP_001357564.1;Note=isoform 6 is encoded by transcript variant 6;gbkey=CDS;gene=Prpf40b;product=pre-mRNA-processing factor 40 homolog B isoform 6;protein_id=NP_001357564.1;extra_copy_number=0
CM058255.1	Liftoff	CDS	97037251	97037312	.	+	.	ID=cds-NP_001357564.1;Parent=rna-NM_001370635.1;Dbxref=GeneID:54614,GenBank:NP_001357564.1,MGI:MGI:1925583;Name=NP_001357564.1;Note=isoform 6 is encoded by transcript variant 6;gbkey=CDS;gene=Prpf40b;product=pre-mRNA-processing factor 40 homolog B isoform 6;protein_id=NP_001357564.1;extra_copy_number=0
CM058255.1	Liftoff	CDS	97037407	97037544	.	+	.	ID=cds-NP_001357564.1;Parent=rna-NM_001370635.1;Dbxref=GeneID:54614,GenBank:NP_001357564.1,MGI:MGI:1925583;Name=NP_001357564.1;Note=isoform 6 is encoded by transcript variant 6;gbkey=CDS;gene=Prpf40b;product=pre-mRNA-processing factor 40 homolog B isoform 6;protein_id=NP_001357564.1;extra_copy_number=0
CM058255.1	Liftoff	CDS	97037625	97037717	.	+	.	ID=cds-NP_001357564.1;Parent=rna-NM_001370635.1;Dbxref=GeneID:54614,GenBank:NP_001357564.1,MGI:MGI:1925583;Name=NP_001357564.1;Note=isoform 6 is encoded by transcript variant 6;gbkey=CDS;gene=Prpf40b;product=pre-mRNA-processing factor 40 homolog B isoform 6;protein_id=NP_001357564.1;extra_copy_number=0
CM058255.1	Liftoff	mRNA	97016405	97038182	.	+	.	ID=rna-NM_018786.3;Parent=gene-Prpf40b;Dbxref=GeneID:54614,GenBank:NM_018786.3,MGI:MGI:1925583;Name=NM_018786.3;gbkey=mRNA;gene=Prpf40b;product=pre-mRNA processing factor 40B%2C transcript variant 2;transcript_id=NM_018786.3;matches_ref_protein=True;valid_ORF=True;extra_copy_number=0
CM058255.1	Liftoff	exon	97016405	97016592	.	+	.	ID=exon-NM_018786.3-1;Parent=rna-NM_018786.3;Dbxref=GeneID:54614,GenBank:NM_018786.3,MGI:MGI:1925583;gbkey=mRNA;gene=Prpf40b;product=pre-mRNA processing factor 40B%2C transcript variant 2;transcript_id=NM_018786.3;extra_copy_number=0
CM058255.1	Liftoff	exon	97024447	97024527	.	+	.	ID=exon-NM_018786.3-2;Parent=rna-NM_018786.3;Dbxref=GeneID:54614,GenBank:NM_018786.3,MGI:MGI:1925583;gbkey=mRNA;gene=Prpf40b;product=pre-mRNA processing factor 40B%2C transcript variant 2;transcript_id=NM_018786.3;extra_copy_number=0
CM058255.1	Liftoff	exon	97025205	97025348	.	+	.	ID=exon-NM_018786.3-3;Parent=rna-NM_018786.3;Dbxref=GeneID:54614,GenBank:NM_018786.3,MGI:MGI:1925583;gbkey=mRNA;gene=Prpf40b;product=pre-mRNA processing factor 40B%2C transcript variant 2;transcript_id=NM_018786.3;extra_copy_number=0
CM058255.1	Liftoff	exon	97025589	97025654	.	+	.	ID=exon-NM_018786.3-4;Parent=rna-NM_018786.3;Dbxref=GeneID:54614,GenBank:NM_018786.3,MGI:MGI:1925583;gbkey=mRNA;gene=Prpf40b;product=pre-mRNA processing factor 40B%2C transcript variant 2;transcript_id=NM_018786.3;extra_copy_number=0
CM058255.1	Liftoff	exon	97026330	97026357	.	+	.	ID=exon-NM_018786.3-5;Parent=rna-NM_018786.3;Dbxref=GeneID:54614,GenBank:NM_018786.3,MGI:MGI:1925583;gbkey=mRNA;gene=Prpf40b;product=pre-mRNA processing factor 40B%2C transcript variant 2;transcript_id=NM_018786.3;extra_copy_number=0
CM058255.1	Liftoff	exon	97026572	97026597	.	+	.	ID=exon-NM_018786.3-6;Parent=rna-NM_018786.3;Dbxref=GeneID:54614,GenBank:NM_018786.3,MGI:MGI:1925583;gbkey=mRNA;gene=Prpf40b;product=pre-mRNA processing factor 40B%2C transcript variant 2;transcript_id=NM_018786.3;extra_copy_number=0
CM058255.1	Liftoff	exon	97026705	97026815	.	+	.	ID=exon-NM_018786.3-7;Parent=rna-NM_018786.3;Dbxref=GeneID:54614,GenBank:NM_018786.3,MGI:MGI:1925583;gbkey=mRNA;gene=Prpf40b;product=pre-mRNA processing factor 40B%2C transcript variant 2;transcript_id=NM_018786.3;extra_copy_number=0
CM058255.1	Liftoff	exon	97027115	97027235	.	+	.	ID=exon-NM_018786.3-8;Parent=rna-NM_018786.3;Dbxref=GeneID:54614,GenBank:NM_018786.3,MGI:MGI:1925583;gbkey=mRNA;gene=Prpf40b;product=pre-mRNA processing factor 40B%2C transcript variant 2;transcript_id=NM_018786.3;extra_copy_number=0
CM058255.1	Liftoff	exon	97027326	97027350	.	+	.	ID=exon-NM_018786.3-9;Parent=rna-NM_018786.3;Dbxref=GeneID:54614,GenBank:NM_018786.3,MGI:MGI:1925583;gbkey=mRNA;gene=Prpf40b;product=pre-mRNA processing factor 40B%2C transcript variant 2;transcript_id=NM_018786.3;extra_copy_number=0
CM058255.1	Liftoff	exon	97027560	97027763	.	+	.	ID=exon-NM_018786.3-10;Parent=rna-NM_018786.3;Dbxref=GeneID:54614,GenBank:NM_018786.3,MGI:MGI:1925583;gbkey=mRNA;gene=Prpf40b;product=pre-mRNA processing factor 40B%2C transcript variant 2;transcript_id=NM_018786.3;extra_copy_number=0
CM058255.1	Liftoff	exon	97027969	97028095	.	+	.	ID=exon-NM_018786.3-11;Parent=rna-NM_018786.3;Dbxref=GeneID:54614,GenBank:NM_018786.3,MGI:MGI:1925583;gbkey=mRNA;gene=Prpf40b;product=pre-mRNA processing factor 40B%2C transcript variant 2;transcript_id=NM_018786.3;extra_copy_number=0
CM058255.1	Liftoff	exon	97028177	97028241	.	+	.	ID=exon-NM_018786.3-12;Parent=rna-NM_018786.3;Dbxref=GeneID:54614,GenBank:NM_018786.3,MGI:MGI:1925583;gbkey=mRNA;gene=Prpf40b;product=pre-mRNA processing factor 40B%2C transcript variant 2;transcript_id=NM_018786.3;extra_copy_number=0
CM058255.1	Liftoff	exon	97028721	97028885	.	+	.	ID=exon-NM_018786.3-13;Parent=rna-NM_018786.3;Dbxref=GeneID:54614,GenBank:NM_018786.3,MGI:MGI:1925583;gbkey=mRNA;gene=Prpf40b;product=pre-mRNA processing factor 40B%2C transcript variant 2;transcript_id=NM_018786.3;extra_copy_number=0
CM058255.1	Liftoff	exon	97028986	97029094	.	+	.	ID=exon-NM_018786.3-14;Parent=rna-NM_018786.3;Dbxref=GeneID:54614,GenBank:NM_018786.3,MGI:MGI:1925583;gbkey=mRNA;gene=Prpf40b;product=pre-mRNA processing factor 40B%2C transcript variant 2;transcript_id=NM_018786.3;extra_copy_number=0
CM058255.1	Liftoff	exon	97029355	97029505	.	+	.	ID=exon-NM_018786.3-15;Parent=rna-NM_018786.3;Dbxref=GeneID:54614,GenBank:NM_018786.3,MGI:MGI:1925583;gbkey=mRNA;gene=Prpf40b;product=pre-mRNA processing factor 40B%2C transcript variant 2;transcript_id=NM_018786.3;extra_copy_number=0
CM058255.1	Liftoff	exon	97030227	97030360	.	+	.	ID=exon-NM_018786.3-16;Parent=rna-NM_018786.3;Dbxref=GeneID:54614,GenBank:NM_018786.3,MGI:MGI:1925583;gbkey=mRNA;gene=Prpf40b;product=pre-mRNA processing factor 40B%2C transcript variant 2;transcript_id=NM_018786.3;extra_copy_number=0
CM058255.1	Liftoff	exon	97030849	97030963	.	+	.	ID=exon-NM_018786.3-17;Parent=rna-NM_018786.3;Dbxref=GeneID:54614,GenBank:NM_018786.3,MGI:MGI:1925583;gbkey=mRNA;gene=Prpf40b;product=pre-mRNA processing factor 40B%2C transcript variant 2;transcript_id=NM_018786.3;extra_copy_number=0
CM058255.1	Liftoff	exon	97031108	97031199	.	+	.	ID=exon-NM_018786.3-18;Parent=rna-NM_018786.3;Dbxref=GeneID:54614,GenBank:NM_018786.3,MGI:MGI:1925583;gbkey=mRNA;gene=Prpf40b;product=pre-mRNA processing factor 40B%2C transcript variant 2;transcript_id=NM_018786.3;extra_copy_number=0
CM058255.1	Liftoff	exon	97035742	97035858	.	+	.	ID=exon-NM_018786.3-19;Parent=rna-NM_018786.3;Dbxref=GeneID:54614,GenBank:NM_018786.3,MGI:MGI:1925583;gbkey=mRNA;gene=Prpf40b;product=pre-mRNA processing factor 40B%2C transcript variant 2;transcript_id=NM_018786.3;extra_copy_number=0
CM058255.1	Liftoff	exon	97036007	97036144	.	+	.	ID=exon-NM_018786.3-20;Parent=rna-NM_018786.3;Dbxref=GeneID:54614,GenBank:NM_018786.3,MGI:MGI:1925583;gbkey=mRNA;gene=Prpf40b;product=pre-mRNA processing factor 40B%2C transcript variant 2;transcript_id=NM_018786.3;extra_copy_number=0
CM058255.1	Liftoff	exon	97036355	97036450	.	+	.	ID=exon-NM_018786.3-21;Parent=rna-NM_018786.3;Dbxref=GeneID:54614,GenBank:NM_018786.3,MGI:MGI:1925583;gbkey=mRNA;gene=Prpf40b;product=pre-mRNA processing factor 40B%2C transcript variant 2;transcript_id=NM_018786.3;extra_copy_number=0
CM058255.1	Liftoff	exon	97036647	97036745	.	+	.	ID=exon-NM_018786.3-22;Parent=rna-NM_018786.3;Dbxref=GeneID:54614,GenBank:NM_018786.3,MGI:MGI:1925583;gbkey=mRNA;gene=Prpf40b;product=pre-mRNA processing factor 40B%2C transcript variant 2;transcript_id=NM_018786.3;extra_copy_number=0
CM058255.1	Liftoff	exon	97036887	97037064	.	+	.	ID=exon-NM_018786.3-23;Parent=rna-NM_018786.3;Dbxref=GeneID:54614,GenBank:NM_018786.3,MGI:MGI:1925583;gbkey=mRNA;gene=Prpf40b;product=pre-mRNA processing factor 40B%2C transcript variant 2;transcript_id=NM_018786.3;extra_copy_number=0
CM058255.1	Liftoff	exon	97037251	97037312	.	+	.	ID=exon-NM_018786.3-24;Parent=rna-NM_018786.3;Dbxref=GeneID:54614,GenBank:NM_018786.3,MGI:MGI:1925583;gbkey=mRNA;gene=Prpf40b;product=pre-mRNA processing factor 40B%2C transcript variant 2;transcript_id=NM_018786.3;extra_copy_number=0
CM058255.1	Liftoff	exon	97037407	97037544	.	+	.	ID=exon-NM_018786.3-25;Parent=rna-NM_018786.3;Dbxref=GeneID:54614,GenBank:NM_018786.3,MGI:MGI:1925583;gbkey=mRNA;gene=Prpf40b;product=pre-mRNA processing factor 40B%2C transcript variant 2;transcript_id=NM_018786.3;extra_copy_number=0
CM058255.1	Liftoff	exon	97037625	97038182	.	+	.	ID=exon-NM_018786.3-26;Parent=rna-NM_018786.3;Dbxref=GeneID:54614,GenBank:NM_018786.3,MGI:MGI:1925583;gbkey=mRNA;gene=Prpf40b;product=pre-mRNA processing factor 40B%2C transcript variant 2;transcript_id=NM_018786.3;extra_copy_number=0
CM058255.1	Liftoff	CDS	97024510	97024527	.	+	.	ID=cds-NP_061256.1;Parent=rna-NM_018786.3;Dbxref=CCDS:CCDS27818.1,GeneID:54614,GenBank:NP_061256.1,MGI:MGI:1925583;Name=NP_061256.1;Note=isoform 2 is encoded by transcript variant 2;gbkey=CDS;gene=Prpf40b;product=pre-mRNA-processing factor 40 homolog B isoform 2;protein_id=NP_061256.1;extra_copy_number=0
CM058255.1	Liftoff	CDS	97025205	97025348	.	+	.	ID=cds-NP_061256.1;Parent=rna-NM_018786.3;Dbxref=CCDS:CCDS27818.1,GeneID:54614,GenBank:NP_061256.1,MGI:MGI:1925583;Name=NP_061256.1;Note=isoform 2 is encoded by transcript variant 2;gbkey=CDS;gene=Prpf40b;product=pre-mRNA-processing factor 40 homolog B isoform 2;protein_id=NP_061256.1;extra_copy_number=0
CM058255.1	Liftoff	CDS	97025589	97025654	.	+	.	ID=cds-NP_061256.1;Parent=rna-NM_018786.3;Dbxref=CCDS:CCDS27818.1,GeneID:54614,GenBank:NP_061256.1,MGI:MGI:1925583;Name=NP_061256.1;Note=isoform 2 is encoded by transcript variant 2;gbkey=CDS;gene=Prpf40b;product=pre-mRNA-processing factor 40 homolog B isoform 2;protein_id=NP_061256.1;extra_copy_number=0
CM058255.1	Liftoff	CDS	97026330	97026357	.	+	.	ID=cds-NP_061256.1;Parent=rna-NM_018786.3;Dbxref=CCDS:CCDS27818.1,GeneID:54614,GenBank:NP_061256.1,MGI:MGI:1925583;Name=NP_061256.1;Note=isoform 2 is encoded by transcript variant 2;gbkey=CDS;gene=Prpf40b;product=pre-mRNA-processing factor 40 homolog B isoform 2;protein_id=NP_061256.1;extra_copy_number=0
CM058255.1	Liftoff	CDS	97026572	97026597	.	+	.	ID=cds-NP_061256.1;Parent=rna-NM_018786.3;Dbxref=CCDS:CCDS27818.1,GeneID:54614,GenBank:NP_061256.1,MGI:MGI:1925583;Name=NP_061256.1;Note=isoform 2 is encoded by transcript variant 2;gbkey=CDS;gene=Prpf40b;product=pre-mRNA-processing factor 40 homolog B isoform 2;protein_id=NP_061256.1;extra_copy_number=0
CM058255.1	Liftoff	CDS	97026705	97026815	.	+	.	ID=cds-NP_061256.1;Parent=rna-NM_018786.3;Dbxref=CCDS:CCDS27818.1,GeneID:54614,GenBank:NP_061256.1,MGI:MGI:1925583;Name=NP_061256.1;Note=isoform 2 is encoded by transcript variant 2;gbkey=CDS;gene=Prpf40b;product=pre-mRNA-processing factor 40 homolog B isoform 2;protein_id=NP_061256.1;extra_copy_number=0
CM058255.1	Liftoff	CDS	97027115	97027235	.	+	.	ID=cds-NP_061256.1;Parent=rna-NM_018786.3;Dbxref=CCDS:CCDS27818.1,GeneID:54614,GenBank:NP_061256.1,MGI:MGI:1925583;Name=NP_061256.1;Note=isoform 2 is encoded by transcript variant 2;gbkey=CDS;gene=Prpf40b;product=pre-mRNA-processing factor 40 homolog B isoform 2;protein_id=NP_061256.1;extra_copy_number=0
CM058255.1	Liftoff	CDS	97027326	97027350	.	+	.	ID=cds-NP_061256.1;Parent=rna-NM_018786.3;Dbxref=CCDS:CCDS27818.1,GeneID:54614,GenBank:NP_061256.1,MGI:MGI:1925583;Name=NP_061256.1;Note=isoform 2 is encoded by transcript variant 2;gbkey=CDS;gene=Prpf40b;product=pre-mRNA-processing factor 40 homolog B isoform 2;protein_id=NP_061256.1;extra_copy_number=0
CM058255.1	Liftoff	CDS	97027560	97027763	.	+	.	ID=cds-NP_061256.1;Parent=rna-NM_018786.3;Dbxref=CCDS:CCDS27818.1,GeneID:54614,GenBank:NP_061256.1,MGI:MGI:1925583;Name=NP_061256.1;Note=isoform 2 is encoded by transcript variant 2;gbkey=CDS;gene=Prpf40b;product=pre-mRNA-processing factor 40 homolog B isoform 2;protein_id=NP_061256.1;extra_copy_number=0
CM058255.1	Liftoff	CDS	97027969	97028095	.	+	.	ID=cds-NP_061256.1;Parent=rna-NM_018786.3;Dbxref=CCDS:CCDS27818.1,GeneID:54614,GenBank:NP_061256.1,MGI:MGI:1925583;Name=NP_061256.1;Note=isoform 2 is encoded by transcript variant 2;gbkey=CDS;gene=Prpf40b;product=pre-mRNA-processing factor 40 homolog B isoform 2;protein_id=NP_061256.1;extra_copy_number=0
CM058255.1	Liftoff	CDS	97028177	97028241	.	+	.	ID=cds-NP_061256.1;Parent=rna-NM_018786.3;Dbxref=CCDS:CCDS27818.1,GeneID:54614,GenBank:NP_061256.1,MGI:MGI:1925583;Name=NP_061256.1;Note=isoform 2 is encoded by transcript variant 2;gbkey=CDS;gene=Prpf40b;product=pre-mRNA-processing factor 40 homolog B isoform 2;protein_id=NP_061256.1;extra_copy_number=0
CM058255.1	Liftoff	CDS	97028721	97028885	.	+	.	ID=cds-NP_061256.1;Parent=rna-NM_018786.3;Dbxref=CCDS:CCDS27818.1,GeneID:54614,GenBank:NP_061256.1,MGI:MGI:1925583;Name=NP_061256.1;Note=isoform 2 is encoded by transcript variant 2;gbkey=CDS;gene=Prpf40b;product=pre-mRNA-processing factor 40 homolog B isoform 2;protein_id=NP_061256.1;extra_copy_number=0
CM058255.1	Liftoff	CDS	97028986	97029094	.	+	.	ID=cds-NP_061256.1;Parent=rna-NM_018786.3;Dbxref=CCDS:CCDS27818.1,GeneID:54614,GenBank:NP_061256.1,MGI:MGI:1925583;Name=NP_061256.1;Note=isoform 2 is encoded by transcript variant 2;gbkey=CDS;gene=Prpf40b;product=pre-mRNA-processing factor 40 homolog B isoform 2;protein_id=NP_061256.1;extra_copy_number=0
CM058255.1	Liftoff	CDS	97029355	97029505	.	+	.	ID=cds-NP_061256.1;Parent=rna-NM_018786.3;Dbxref=CCDS:CCDS27818.1,GeneID:54614,GenBank:NP_061256.1,MGI:MGI:1925583;Name=NP_061256.1;Note=isoform 2 is encoded by transcript variant 2;gbkey=CDS;gene=Prpf40b;product=pre-mRNA-processing factor 40 homolog B isoform 2;protein_id=NP_061256.1;extra_copy_number=0
CM058255.1	Liftoff	CDS	97030227	97030360	.	+	.	ID=cds-NP_061256.1;Parent=rna-NM_018786.3;Dbxref=CCDS:CCDS27818.1,GeneID:54614,GenBank:NP_061256.1,MGI:MGI:1925583;Name=NP_061256.1;Note=isoform 2 is encoded by transcript variant 2;gbkey=CDS;gene=Prpf40b;product=pre-mRNA-processing factor 40 homolog B isoform 2;protein_id=NP_061256.1;extra_copy_number=0
CM058255.1	Liftoff	CDS	97030849	97030963	.	+	.	ID=cds-NP_061256.1;Parent=rna-NM_018786.3;Dbxref=CCDS:CCDS27818.1,GeneID:54614,GenBank:NP_061256.1,MGI:MGI:1925583;Name=NP_061256.1;Note=isoform 2 is encoded by transcript variant 2;gbkey=CDS;gene=Prpf40b;product=pre-mRNA-processing factor 40 homolog B isoform 2;protein_id=NP_061256.1;extra_copy_number=0
CM058255.1	Liftoff	CDS	97031108	97031199	.	+	.	ID=cds-NP_061256.1;Parent=rna-NM_018786.3;Dbxref=CCDS:CCDS27818.1,GeneID:54614,GenBank:NP_061256.1,MGI:MGI:1925583;Name=NP_061256.1;Note=isoform 2 is encoded by transcript variant 2;gbkey=CDS;gene=Prpf40b;product=pre-mRNA-processing factor 40 homolog B isoform 2;protein_id=NP_061256.1;extra_copy_number=0
CM058255.1	Liftoff	CDS	97035742	97035858	.	+	.	ID=cds-NP_061256.1;Parent=rna-NM_018786.3;Dbxref=CCDS:CCDS27818.1,GeneID:54614,GenBank:NP_061256.1,MGI:MGI:1925583;Name=NP_061256.1;Note=isoform 2 is encoded by transcript variant 2;gbkey=CDS;gene=Prpf40b;product=pre-mRNA-processing factor 40 homolog B isoform 2;protein_id=NP_061256.1;extra_copy_number=0
CM058255.1	Liftoff	CDS	97036007	97036144	.	+	.	ID=cds-NP_061256.1;Parent=rna-NM_018786.3;Dbxref=CCDS:CCDS27818.1,GeneID:54614,GenBank:NP_061256.1,MGI:MGI:1925583;Name=NP_061256.1;Note=isoform 2 is encoded by transcript variant 2;gbkey=CDS;gene=Prpf40b;product=pre-mRNA-processing factor 40 homolog B isoform 2;protein_id=NP_061256.1;extra_copy_number=0
CM058255.1	Liftoff	CDS	97036355	97036450	.	+	.	ID=cds-NP_061256.1;Parent=rna-NM_018786.3;Dbxref=CCDS:CCDS27818.1,GeneID:54614,GenBank:NP_061256.1,MGI:MGI:1925583;Name=NP_061256.1;Note=isoform 2 is encoded by transcript variant 2;gbkey=CDS;gene=Prpf40b;product=pre-mRNA-processing factor 40 homolog B isoform 2;protein_id=NP_061256.1;extra_copy_number=0
CM058255.1	Liftoff	CDS	97036647	97036745	.	+	.	ID=cds-NP_061256.1;Parent=rna-NM_018786.3;Dbxref=CCDS:CCDS27818.1,GeneID:54614,GenBank:NP_061256.1,MGI:MGI:1925583;Name=NP_061256.1;Note=isoform 2 is encoded by transcript variant 2;gbkey=CDS;gene=Prpf40b;product=pre-mRNA-processing factor 40 homolog B isoform 2;protein_id=NP_061256.1;extra_copy_number=0
CM058255.1	Liftoff	CDS	97036887	97037064	.	+	.	ID=cds-NP_061256.1;Parent=rna-NM_018786.3;Dbxref=CCDS:CCDS27818.1,GeneID:54614,GenBank:NP_061256.1,MGI:MGI:1925583;Name=NP_061256.1;Note=isoform 2 is encoded by transcript variant 2;gbkey=CDS;gene=Prpf40b;product=pre-mRNA-processing factor 40 homolog B isoform 2;protein_id=NP_061256.1;extra_copy_number=0
CM058255.1	Liftoff	CDS	97037251	97037312	.	+	.	ID=cds-NP_061256.1;Parent=rna-NM_018786.3;Dbxref=CCDS:CCDS27818.1,GeneID:54614,GenBank:NP_061256.1,MGI:MGI:1925583;Name=NP_061256.1;Note=isoform 2 is encoded by transcript variant 2;gbkey=CDS;gene=Prpf40b;product=pre-mRNA-processing factor 40 homolog B isoform 2;protein_id=NP_061256.1;extra_copy_number=0
CM058255.1	Liftoff	CDS	97037407	97037544	.	+	.	ID=cds-NP_061256.1;Parent=rna-NM_018786.3;Dbxref=CCDS:CCDS27818.1,GeneID:54614,GenBank:NP_061256.1,MGI:MGI:1925583;Name=NP_061256.1;Note=isoform 2 is encoded by transcript variant 2;gbkey=CDS;gene=Prpf40b;product=pre-mRNA-processing factor 40 homolog B isoform 2;protein_id=NP_061256.1;extra_copy_number=0
CM058255.1	Liftoff	CDS	97037625	97037717	.	+	.	ID=cds-NP_061256.1;Parent=rna-NM_018786.3;Dbxref=CCDS:CCDS27818.1,GeneID:54614,GenBank:NP_061256.1,MGI:MGI:1925583;Name=NP_061256.1;Note=isoform 2 is encoded by transcript variant 2;gbkey=CDS;gene=Prpf40b;product=pre-mRNA-processing factor 40 homolog B isoform 2;protein_id=NP_061256.1;extra_copy_number=0
CM058255.1	Liftoff	mRNA	97016432	97038182	.	+	.	ID=rna-XM_006521186.4;Parent=gene-Prpf40b;Dbxref=GeneID:54614,GenBank:XM_006521186.4,MGI:MGI:1925583;Name=XM_006521186.4;gbkey=mRNA;gene=Prpf40b;model_evidence=Supporting evidence includes similarity to: 3 mRNAs%2C 21 ESTs%2C 1 Protein%2C 352 long SRA reads%2C and 99%25 coverage of the annotated genomic feature by RNAseq alignments%2C including 38 samples with support for all annotated introns;product=pre-mRNA processing factor 40B%2C transcript variant X16;transcript_id=XM_006521186.4;matches_ref_protein=True;valid_ORF=True;extra_copy_number=0
CM058255.1	Liftoff	exon	97016432	97016592	.	+	.	ID=exon-XM_006521186.4-1;Parent=rna-XM_006521186.4;Dbxref=GeneID:54614,GenBank:XM_006521186.4,MGI:MGI:1925583;gbkey=mRNA;gene=Prpf40b;product=pre-mRNA processing factor 40B%2C transcript variant X16;transcript_id=XM_006521186.4;extra_copy_number=0
CM058255.1	Liftoff	exon	97024447	97024527	.	+	.	ID=exon-XM_006521186.4-2;Parent=rna-XM_006521186.4;Dbxref=GeneID:54614,GenBank:XM_006521186.4,MGI:MGI:1925583;gbkey=mRNA;gene=Prpf40b;product=pre-mRNA processing factor 40B%2C transcript variant X16;transcript_id=XM_006521186.4;extra_copy_number=0
CM058255.1	Liftoff	exon	97025205	97025348	.	+	.	ID=exon-XM_006521186.4-3;Parent=rna-XM_006521186.4;Dbxref=GeneID:54614,GenBank:XM_006521186.4,MGI:MGI:1925583;gbkey=mRNA;gene=Prpf40b;product=pre-mRNA processing factor 40B%2C transcript variant X16;transcript_id=XM_006521186.4;extra_copy_number=0
CM058255.1	Liftoff	exon	97025589	97025654	.	+	.	ID=exon-XM_006521186.4-4;Parent=rna-XM_006521186.4;Dbxref=GeneID:54614,GenBank:XM_006521186.4,MGI:MGI:1925583;gbkey=mRNA;gene=Prpf40b;product=pre-mRNA processing factor 40B%2C transcript variant X16;transcript_id=XM_006521186.4;extra_copy_number=0
CM058255.1	Liftoff	exon	97026330	97026357	.	+	.	ID=exon-XM_006521186.4-5;Parent=rna-XM_006521186.4;Dbxref=GeneID:54614,GenBank:XM_006521186.4,MGI:MGI:1925583;gbkey=mRNA;gene=Prpf40b;product=pre-mRNA processing factor 40B%2C transcript variant X16;transcript_id=XM_006521186.4;extra_copy_number=0
CM058255.1	Liftoff	exon	97026572	97026597	.	+	.	ID=exon-XM_006521186.4-6;Parent=rna-XM_006521186.4;Dbxref=GeneID:54614,GenBank:XM_006521186.4,MGI:MGI:1925583;gbkey=mRNA;gene=Prpf40b;product=pre-mRNA processing factor 40B%2C transcript variant X16;transcript_id=XM_006521186.4;extra_copy_number=0
CM058255.1	Liftoff	exon	97026705	97026815	.	+	.	ID=exon-XM_006521186.4-7;Parent=rna-XM_006521186.4;Dbxref=GeneID:54614,GenBank:XM_006521186.4,MGI:MGI:1925583;gbkey=mRNA;gene=Prpf40b;product=pre-mRNA processing factor 40B%2C transcript variant X16;transcript_id=XM_006521186.4;extra_copy_number=0
CM058255.1	Liftoff	exon	97027115	97027235	.	+	.	ID=exon-XM_006521186.4-8;Parent=rna-XM_006521186.4;Dbxref=GeneID:54614,GenBank:XM_006521186.4,MGI:MGI:1925583;gbkey=mRNA;gene=Prpf40b;product=pre-mRNA processing factor 40B%2C transcript variant X16;transcript_id=XM_006521186.4;extra_copy_number=0
CM058255.1	Liftoff	exon	97027326	97027350	.	+	.	ID=exon-XM_006521186.4-9;Parent=rna-XM_006521186.4;Dbxref=GeneID:54614,GenBank:XM_006521186.4,MGI:MGI:1925583;gbkey=mRNA;gene=Prpf40b;product=pre-mRNA processing factor 40B%2C transcript variant X16;transcript_id=XM_006521186.4;extra_copy_number=0
CM058255.1	Liftoff	exon	97027560	97027763	.	+	.	ID=exon-XM_006521186.4-10;Parent=rna-XM_006521186.4;Dbxref=GeneID:54614,GenBank:XM_006521186.4,MGI:MGI:1925583;gbkey=mRNA;gene=Prpf40b;product=pre-mRNA processing factor 40B%2C transcript variant X16;transcript_id=XM_006521186.4;extra_copy_number=0
CM058255.1	Liftoff	exon	97027969	97028095	.	+	.	ID=exon-XM_006521186.4-11;Parent=rna-XM_006521186.4;Dbxref=GeneID:54614,GenBank:XM_006521186.4,MGI:MGI:1925583;gbkey=mRNA;gene=Prpf40b;product=pre-mRNA processing factor 40B%2C transcript variant X16;transcript_id=XM_006521186.4;extra_copy_number=0
CM058255.1	Liftoff	exon	97028177	97028241	.	+	.	ID=exon-XM_006521186.4-12;Parent=rna-XM_006521186.4;Dbxref=GeneID:54614,GenBank:XM_006521186.4,MGI:MGI:1925583;gbkey=mRNA;gene=Prpf40b;product=pre-mRNA processing factor 40B%2C transcript variant X16;transcript_id=XM_006521186.4;extra_copy_number=0
CM058255.1	Liftoff	exon	97028721	97028885	.	+	.	ID=exon-XM_006521186.4-13;Parent=rna-XM_006521186.4;Dbxref=GeneID:54614,GenBank:XM_006521186.4,MGI:MGI:1925583;gbkey=mRNA;gene=Prpf40b;product=pre-mRNA processing factor 40B%2C transcript variant X16;transcript_id=XM_006521186.4;extra_copy_number=0
CM058255.1	Liftoff	exon	97028986	97029094	.	+	.	ID=exon-XM_006521186.4-14;Parent=rna-XM_006521186.4;Dbxref=GeneID:54614,GenBank:XM_006521186.4,MGI:MGI:1925583;gbkey=mRNA;gene=Prpf40b;product=pre-mRNA processing factor 40B%2C transcript variant X16;transcript_id=XM_006521186.4;extra_copy_number=0
CM058255.1	Liftoff	exon	97029355	97029505	.	+	.	ID=exon-XM_006521186.4-15;Parent=rna-XM_006521186.4;Dbxref=GeneID:54614,GenBank:XM_006521186.4,MGI:MGI:1925583;gbkey=mRNA;gene=Prpf40b;product=pre-mRNA processing factor 40B%2C transcript variant X16;transcript_id=XM_006521186.4;extra_copy_number=0
CM058255.1	Liftoff	exon	97030227	97030360	.	+	.	ID=exon-XM_006521186.4-16;Parent=rna-XM_006521186.4;Dbxref=GeneID:54614,GenBank:XM_006521186.4,MGI:MGI:1925583;gbkey=mRNA;gene=Prpf40b;product=pre-mRNA processing factor 40B%2C transcript variant X16;transcript_id=XM_006521186.4;extra_copy_number=0
CM058255.1	Liftoff	exon	97030849	97030963	.	+	.	ID=exon-XM_006521186.4-17;Parent=rna-XM_006521186.4;Dbxref=GeneID:54614,GenBank:XM_006521186.4,MGI:MGI:1925583;gbkey=mRNA;gene=Prpf40b;product=pre-mRNA processing factor 40B%2C transcript variant X16;transcript_id=XM_006521186.4;extra_copy_number=0
CM058255.1	Liftoff	exon	97031108	97031199	.	+	.	ID=exon-XM_006521186.4-18;Parent=rna-XM_006521186.4;Dbxref=GeneID:54614,GenBank:XM_006521186.4,MGI:MGI:1925583;gbkey=mRNA;gene=Prpf40b;product=pre-mRNA processing factor 40B%2C transcript variant X16;transcript_id=XM_006521186.4;extra_copy_number=0
CM058255.1	Liftoff	exon	97035742	97035858	.	+	.	ID=exon-XM_006521186.4-19;Parent=rna-XM_006521186.4;Dbxref=GeneID:54614,GenBank:XM_006521186.4,MGI:MGI:1925583;gbkey=mRNA;gene=Prpf40b;product=pre-mRNA processing factor 40B%2C transcript variant X16;transcript_id=XM_006521186.4;extra_copy_number=0
CM058255.1	Liftoff	exon	97036007	97036144	.	+	.	ID=exon-XM_006521186.4-20;Parent=rna-XM_006521186.4;Dbxref=GeneID:54614,GenBank:XM_006521186.4,MGI:MGI:1925583;gbkey=mRNA;gene=Prpf40b;product=pre-mRNA processing factor 40B%2C transcript variant X16;transcript_id=XM_006521186.4;extra_copy_number=0
CM058255.1	Liftoff	exon	97036355	97036450	.	+	.	ID=exon-XM_006521186.4-21;Parent=rna-XM_006521186.4;Dbxref=GeneID:54614,GenBank:XM_006521186.4,MGI:MGI:1925583;gbkey=mRNA;gene=Prpf40b;product=pre-mRNA processing factor 40B%2C transcript variant X16;transcript_id=XM_006521186.4;extra_copy_number=0
CM058255.1	Liftoff	exon	97036644	97036745	.	+	.	ID=exon-XM_006521186.4-22;Parent=rna-XM_006521186.4;Dbxref=GeneID:54614,GenBank:XM_006521186.4,MGI:MGI:1925583;gbkey=mRNA;gene=Prpf40b;product=pre-mRNA processing factor 40B%2C transcript variant X16;transcript_id=XM_006521186.4;extra_copy_number=0
CM058255.1	Liftoff	exon	97036887	97037064	.	+	.	ID=exon-XM_006521186.4-23;Parent=rna-XM_006521186.4;Dbxref=GeneID:54614,GenBank:XM_006521186.4,MGI:MGI:1925583;gbkey=mRNA;gene=Prpf40b;product=pre-mRNA processing factor 40B%2C transcript variant X16;transcript_id=XM_006521186.4;extra_copy_number=0
CM058255.1	Liftoff	exon	97037251	97037312	.	+	.	ID=exon-XM_006521186.4-24;Parent=rna-XM_006521186.4;Dbxref=GeneID:54614,GenBank:XM_006521186.4,MGI:MGI:1925583;gbkey=mRNA;gene=Prpf40b;product=pre-mRNA processing factor 40B%2C transcript variant X16;transcript_id=XM_006521186.4;extra_copy_number=0
CM058255.1	Liftoff	exon	97037407	97037544	.	+	.	ID=exon-XM_006521186.4-25;Parent=rna-XM_006521186.4;Dbxref=GeneID:54614,GenBank:XM_006521186.4,MGI:MGI:1925583;gbkey=mRNA;gene=Prpf40b;product=pre-mRNA processing factor 40B%2C transcript variant X16;transcript_id=XM_006521186.4;extra_copy_number=0
CM058255.1	Liftoff	exon	97037625	97038182	.	+	.	ID=exon-XM_006521186.4-26;Parent=rna-XM_006521186.4;Dbxref=GeneID:54614,GenBank:XM_006521186.4,MGI:MGI:1925583;gbkey=mRNA;gene=Prpf40b;product=pre-mRNA processing factor 40B%2C transcript variant X16;transcript_id=XM_006521186.4;extra_copy_number=0
CM058255.1	Liftoff	CDS	97024510	97024527	.	+	.	ID=cds-XP_006521249.1;Parent=rna-XM_006521186.4;Dbxref=GeneID:54614,GenBank:XP_006521249.1,MGI:MGI:1925583;Name=XP_006521249.1;gbkey=CDS;gene=Prpf40b;product=pre-mRNA-processing factor 40 homolog B isoform X14;protein_id=XP_006521249.1;extra_copy_number=0
CM058255.1	Liftoff	CDS	97025205	97025348	.	+	.	ID=cds-XP_006521249.1;Parent=rna-XM_006521186.4;Dbxref=GeneID:54614,GenBank:XP_006521249.1,MGI:MGI:1925583;Name=XP_006521249.1;gbkey=CDS;gene=Prpf40b;product=pre-mRNA-processing factor 40 homolog B isoform X14;protein_id=XP_006521249.1;extra_copy_number=0
CM058255.1	Liftoff	CDS	97025589	97025654	.	+	.	ID=cds-XP_006521249.1;Parent=rna-XM_006521186.4;Dbxref=GeneID:54614,GenBank:XP_006521249.1,MGI:MGI:1925583;Name=XP_006521249.1;gbkey=CDS;gene=Prpf40b;product=pre-mRNA-processing factor 40 homolog B isoform X14;protein_id=XP_006521249.1;extra_copy_number=0
CM058255.1	Liftoff	CDS	97026330	97026357	.	+	.	ID=cds-XP_006521249.1;Parent=rna-XM_006521186.4;Dbxref=GeneID:54614,GenBank:XP_006521249.1,MGI:MGI:1925583;Name=XP_006521249.1;gbkey=CDS;gene=Prpf40b;product=pre-mRNA-processing factor 40 homolog B isoform X14;protein_id=XP_006521249.1;extra_copy_number=0
CM058255.1	Liftoff	CDS	97026572	97026597	.	+	.	ID=cds-XP_006521249.1;Parent=rna-XM_006521186.4;Dbxref=GeneID:54614,GenBank:XP_006521249.1,MGI:MGI:1925583;Name=XP_006521249.1;gbkey=CDS;gene=Prpf40b;product=pre-mRNA-processing factor 40 homolog B isoform X14;protein_id=XP_006521249.1;extra_copy_number=0
CM058255.1	Liftoff	CDS	97026705	97026815	.	+	.	ID=cds-XP_006521249.1;Parent=rna-XM_006521186.4;Dbxref=GeneID:54614,GenBank:XP_006521249.1,MGI:MGI:1925583;Name=XP_006521249.1;gbkey=CDS;gene=Prpf40b;product=pre-mRNA-processing factor 40 homolog B isoform X14;protein_id=XP_006521249.1;extra_copy_number=0
CM058255.1	Liftoff	CDS	97027115	97027235	.	+	.	ID=cds-XP_006521249.1;Parent=rna-XM_006521186.4;Dbxref=GeneID:54614,GenBank:XP_006521249.1,MGI:MGI:1925583;Name=XP_006521249.1;gbkey=CDS;gene=Prpf40b;product=pre-mRNA-processing factor 40 homolog B isoform X14;protein_id=XP_006521249.1;extra_copy_number=0
CM058255.1	Liftoff	CDS	97027326	97027350	.	+	.	ID=cds-XP_006521249.1;Parent=rna-XM_006521186.4;Dbxref=GeneID:54614,GenBank:XP_006521249.1,MGI:MGI:1925583;Name=XP_006521249.1;gbkey=CDS;gene=Prpf40b;product=pre-mRNA-processing factor 40 homolog B isoform X14;protein_id=XP_006521249.1;extra_copy_number=0
CM058255.1	Liftoff	CDS	97027560	97027763	.	+	.	ID=cds-XP_006521249.1;Parent=rna-XM_006521186.4;Dbxref=GeneID:54614,GenBank:XP_006521249.1,MGI:MGI:1925583;Name=XP_006521249.1;gbkey=CDS;gene=Prpf40b;product=pre-mRNA-processing factor 40 homolog B isoform X14;protein_id=XP_006521249.1;extra_copy_number=0
CM058255.1	Liftoff	CDS	97027969	97028095	.	+	.	ID=cds-XP_006521249.1;Parent=rna-XM_006521186.4;Dbxref=GeneID:54614,GenBank:XP_006521249.1,MGI:MGI:1925583;Name=XP_006521249.1;gbkey=CDS;gene=Prpf40b;product=pre-mRNA-processing factor 40 homolog B isoform X14;protein_id=XP_006521249.1;extra_copy_number=0
CM058255.1	Liftoff	CDS	97028177	97028241	.	+	.	ID=cds-XP_006521249.1;Parent=rna-XM_006521186.4;Dbxref=GeneID:54614,GenBank:XP_006521249.1,MGI:MGI:1925583;Name=XP_006521249.1;gbkey=CDS;gene=Prpf40b;product=pre-mRNA-processing factor 40 homolog B isoform X14;protein_id=XP_006521249.1;extra_copy_number=0
CM058255.1	Liftoff	CDS	97028721	97028885	.	+	.	ID=cds-XP_006521249.1;Parent=rna-XM_006521186.4;Dbxref=GeneID:54614,GenBank:XP_006521249.1,MGI:MGI:1925583;Name=XP_006521249.1;gbkey=CDS;gene=Prpf40b;product=pre-mRNA-processing factor 40 homolog B isoform X14;protein_id=XP_006521249.1;extra_copy_number=0
CM058255.1	Liftoff	CDS	97028986	97029094	.	+	.	ID=cds-XP_006521249.1;Parent=rna-XM_006521186.4;Dbxref=GeneID:54614,GenBank:XP_006521249.1,MGI:MGI:1925583;Name=XP_006521249.1;gbkey=CDS;gene=Prpf40b;product=pre-mRNA-processing factor 40 homolog B isoform X14;protein_id=XP_006521249.1;extra_copy_number=0
CM058255.1	Liftoff	CDS	97029355	97029505	.	+	.	ID=cds-XP_006521249.1;Parent=rna-XM_006521186.4;Dbxref=GeneID:54614,GenBank:XP_006521249.1,MGI:MGI:1925583;Name=XP_006521249.1;gbkey=CDS;gene=Prpf40b;product=pre-mRNA-processing factor 40 homolog B isoform X14;protein_id=XP_006521249.1;extra_copy_number=0
CM058255.1	Liftoff	CDS	97030227	97030360	.	+	.	ID=cds-XP_006521249.1;Parent=rna-XM_006521186.4;Dbxref=GeneID:54614,GenBank:XP_006521249.1,MGI:MGI:1925583;Name=XP_006521249.1;gbkey=CDS;gene=Prpf40b;product=pre-mRNA-processing factor 40 homolog B isoform X14;protein_id=XP_006521249.1;extra_copy_number=0
CM058255.1	Liftoff	CDS	97030849	97030963	.	+	.	ID=cds-XP_006521249.1;Parent=rna-XM_006521186.4;Dbxref=GeneID:54614,GenBank:XP_006521249.1,MGI:MGI:1925583;Name=XP_006521249.1;gbkey=CDS;gene=Prpf40b;product=pre-mRNA-processing factor 40 homolog B isoform X14;protein_id=XP_006521249.1;extra_copy_number=0
CM058255.1	Liftoff	CDS	97031108	97031199	.	+	.	ID=cds-XP_006521249.1;Parent=rna-XM_006521186.4;Dbxref=GeneID:54614,GenBank:XP_006521249.1,MGI:MGI:1925583;Name=XP_006521249.1;gbkey=CDS;gene=Prpf40b;product=pre-mRNA-processing factor 40 homolog B isoform X14;protein_id=XP_006521249.1;extra_copy_number=0
CM058255.1	Liftoff	CDS	97035742	97035858	.	+	.	ID=cds-XP_006521249.1;Parent=rna-XM_006521186.4;Dbxref=GeneID:54614,GenBank:XP_006521249.1,MGI:MGI:1925583;Name=XP_006521249.1;gbkey=CDS;gene=Prpf40b;product=pre-mRNA-processing factor 40 homolog B isoform X14;protein_id=XP_006521249.1;extra_copy_number=0
CM058255.1	Liftoff	CDS	97036007	97036144	.	+	.	ID=cds-XP_006521249.1;Parent=rna-XM_006521186.4;Dbxref=GeneID:54614,GenBank:XP_006521249.1,MGI:MGI:1925583;Name=XP_006521249.1;gbkey=CDS;gene=Prpf40b;product=pre-mRNA-processing factor 40 homolog B isoform X14;protein_id=XP_006521249.1;extra_copy_number=0
CM058255.1	Liftoff	CDS	97036355	97036450	.	+	.	ID=cds-XP_006521249.1;Parent=rna-XM_006521186.4;Dbxref=GeneID:54614,GenBank:XP_006521249.1,MGI:MGI:1925583;Name=XP_006521249.1;gbkey=CDS;gene=Prpf40b;product=pre-mRNA-processing factor 40 homolog B isoform X14;protein_id=XP_006521249.1;extra_copy_number=0
CM058255.1	Liftoff	CDS	97036644	97036745	.	+	.	ID=cds-XP_006521249.1;Parent=rna-XM_006521186.4;Dbxref=GeneID:54614,GenBank:XP_006521249.1,MGI:MGI:1925583;Name=XP_006521249.1;gbkey=CDS;gene=Prpf40b;product=pre-mRNA-processing factor 40 homolog B isoform X14;protein_id=XP_006521249.1;extra_copy_number=0
CM058255.1	Liftoff	CDS	97036887	97037064	.	+	.	ID=cds-XP_006521249.1;Parent=rna-XM_006521186.4;Dbxref=GeneID:54614,GenBank:XP_006521249.1,MGI:MGI:1925583;Name=XP_006521249.1;gbkey=CDS;gene=Prpf40b;product=pre-mRNA-processing factor 40 homolog B isoform X14;protein_id=XP_006521249.1;extra_copy_number=0
CM058255.1	Liftoff	CDS	97037251	97037312	.	+	.	ID=cds-XP_006521249.1;Parent=rna-XM_006521186.4;Dbxref=GeneID:54614,GenBank:XP_006521249.1,MGI:MGI:1925583;Name=XP_006521249.1;gbkey=CDS;gene=Prpf40b;product=pre-mRNA-processing factor 40 homolog B isoform X14;protein_id=XP_006521249.1;extra_copy_number=0
CM058255.1	Liftoff	CDS	97037407	97037544	.	+	.	ID=cds-XP_006521249.1;Parent=rna-XM_006521186.4;Dbxref=GeneID:54614,GenBank:XP_006521249.1,MGI:MGI:1925583;Name=XP_006521249.1;gbkey=CDS;gene=Prpf40b;product=pre-mRNA-processing factor 40 homolog B isoform X14;protein_id=XP_006521249.1;extra_copy_number=0
CM058255.1	Liftoff	CDS	97037625	97037717	.	+	.	ID=cds-XP_006521249.1;Parent=rna-XM_006521186.4;Dbxref=GeneID:54614,GenBank:XP_006521249.1,MGI:MGI:1925583;Name=XP_006521249.1;gbkey=CDS;gene=Prpf40b;product=pre-mRNA-processing factor 40 homolog B isoform X14;protein_id=XP_006521249.1;extra_copy_number=0
CM058255.1	Liftoff	mRNA	97016469	97038182	.	+	.	ID=rna-XM_006521189.4;Parent=gene-Prpf40b;Dbxref=GeneID:54614,GenBank:XM_006521189.4,MGI:MGI:1925583;Name=XM_006521189.4;gbkey=mRNA;gene=Prpf40b;model_evidence=Supporting evidence includes similarity to: 3 mRNAs%2C 20 ESTs%2C 1 Protein%2C 336 long SRA reads%2C and 99%25 coverage of the annotated genomic feature by RNAseq alignments%2C including 29 samples with support for all annotated introns;product=pre-mRNA processing factor 40B%2C transcript variant X19;transcript_id=XM_006521189.4;matches_ref_protein=True;valid_ORF=True;extra_copy_number=0
CM058255.1	Liftoff	exon	97016469	97016592	.	+	.	ID=exon-XM_006521189.4-1;Parent=rna-XM_006521189.4;Dbxref=GeneID:54614,GenBank:XM_006521189.4,MGI:MGI:1925583;gbkey=mRNA;gene=Prpf40b;product=pre-mRNA processing factor 40B%2C transcript variant X19;transcript_id=XM_006521189.4;extra_copy_number=0
CM058255.1	Liftoff	exon	97025205	97025348	.	+	.	ID=exon-XM_006521189.4-2;Parent=rna-XM_006521189.4;Dbxref=GeneID:54614,GenBank:XM_006521189.4,MGI:MGI:1925583;gbkey=mRNA;gene=Prpf40b;product=pre-mRNA processing factor 40B%2C transcript variant X19;transcript_id=XM_006521189.4;extra_copy_number=0
CM058255.1	Liftoff	exon	97025589	97025654	.	+	.	ID=exon-XM_006521189.4-3;Parent=rna-XM_006521189.4;Dbxref=GeneID:54614,GenBank:XM_006521189.4,MGI:MGI:1925583;gbkey=mRNA;gene=Prpf40b;product=pre-mRNA processing factor 40B%2C transcript variant X19;transcript_id=XM_006521189.4;extra_copy_number=0
CM058255.1	Liftoff	exon	97026330	97026357	.	+	.	ID=exon-XM_006521189.4-4;Parent=rna-XM_006521189.4;Dbxref=GeneID:54614,GenBank:XM_006521189.4,MGI:MGI:1925583;gbkey=mRNA;gene=Prpf40b;product=pre-mRNA processing factor 40B%2C transcript variant X19;transcript_id=XM_006521189.4;extra_copy_number=0
CM058255.1	Liftoff	exon	97026572	97026597	.	+	.	ID=exon-XM_006521189.4-5;Parent=rna-XM_006521189.4;Dbxref=GeneID:54614,GenBank:XM_006521189.4,MGI:MGI:1925583;gbkey=mRNA;gene=Prpf40b;product=pre-mRNA processing factor 40B%2C transcript variant X19;transcript_id=XM_006521189.4;extra_copy_number=0
CM058255.1	Liftoff	exon	97026705	97026815	.	+	.	ID=exon-XM_006521189.4-6;Parent=rna-XM_006521189.4;Dbxref=GeneID:54614,GenBank:XM_006521189.4,MGI:MGI:1925583;gbkey=mRNA;gene=Prpf40b;product=pre-mRNA processing factor 40B%2C transcript variant X19;transcript_id=XM_006521189.4;extra_copy_number=0
CM058255.1	Liftoff	exon	97027115	97027235	.	+	.	ID=exon-XM_006521189.4-7;Parent=rna-XM_006521189.4;Dbxref=GeneID:54614,GenBank:XM_006521189.4,MGI:MGI:1925583;gbkey=mRNA;gene=Prpf40b;product=pre-mRNA processing factor 40B%2C transcript variant X19;transcript_id=XM_006521189.4;extra_copy_number=0
CM058255.1	Liftoff	exon	97027326	97027350	.	+	.	ID=exon-XM_006521189.4-8;Parent=rna-XM_006521189.4;Dbxref=GeneID:54614,GenBank:XM_006521189.4,MGI:MGI:1925583;gbkey=mRNA;gene=Prpf40b;product=pre-mRNA processing factor 40B%2C transcript variant X19;transcript_id=XM_006521189.4;extra_copy_number=0
CM058255.1	Liftoff	exon	97027560	97027763	.	+	.	ID=exon-XM_006521189.4-9;Parent=rna-XM_006521189.4;Dbxref=GeneID:54614,GenBank:XM_006521189.4,MGI:MGI:1925583;gbkey=mRNA;gene=Prpf40b;product=pre-mRNA processing factor 40B%2C transcript variant X19;transcript_id=XM_006521189.4;extra_copy_number=0
CM058255.1	Liftoff	exon	97027969	97028095	.	+	.	ID=exon-XM_006521189.4-10;Parent=rna-XM_006521189.4;Dbxref=GeneID:54614,GenBank:XM_006521189.4,MGI:MGI:1925583;gbkey=mRNA;gene=Prpf40b;product=pre-mRNA processing factor 40B%2C transcript variant X19;transcript_id=XM_006521189.4;extra_copy_number=0
CM058255.1	Liftoff	exon	97028177	97028241	.	+	.	ID=exon-XM_006521189.4-11;Parent=rna-XM_006521189.4;Dbxref=GeneID:54614,GenBank:XM_006521189.4,MGI:MGI:1925583;gbkey=mRNA;gene=Prpf40b;product=pre-mRNA processing factor 40B%2C transcript variant X19;transcript_id=XM_006521189.4;extra_copy_number=0
CM058255.1	Liftoff	exon	97028721	97028885	.	+	.	ID=exon-XM_006521189.4-12;Parent=rna-XM_006521189.4;Dbxref=GeneID:54614,GenBank:XM_006521189.4,MGI:MGI:1925583;gbkey=mRNA;gene=Prpf40b;product=pre-mRNA processing factor 40B%2C transcript variant X19;transcript_id=XM_006521189.4;extra_copy_number=0
CM058255.1	Liftoff	exon	97028986	97029094	.	+	.	ID=exon-XM_006521189.4-13;Parent=rna-XM_006521189.4;Dbxref=GeneID:54614,GenBank:XM_006521189.4,MGI:MGI:1925583;gbkey=mRNA;gene=Prpf40b;product=pre-mRNA processing factor 40B%2C transcript variant X19;transcript_id=XM_006521189.4;extra_copy_number=0
CM058255.1	Liftoff	exon	97029355	97029505	.	+	.	ID=exon-XM_006521189.4-14;Parent=rna-XM_006521189.4;Dbxref=GeneID:54614,GenBank:XM_006521189.4,MGI:MGI:1925583;gbkey=mRNA;gene=Prpf40b;product=pre-mRNA processing factor 40B%2C transcript variant X19;transcript_id=XM_006521189.4;extra_copy_number=0
CM058255.1	Liftoff	exon	97030227	97030360	.	+	.	ID=exon-XM_006521189.4-15;Parent=rna-XM_006521189.4;Dbxref=GeneID:54614,GenBank:XM_006521189.4,MGI:MGI:1925583;gbkey=mRNA;gene=Prpf40b;product=pre-mRNA processing factor 40B%2C transcript variant X19;transcript_id=XM_006521189.4;extra_copy_number=0
CM058255.1	Liftoff	exon	97030849	97030963	.	+	.	ID=exon-XM_006521189.4-16;Parent=rna-XM_006521189.4;Dbxref=GeneID:54614,GenBank:XM_006521189.4,MGI:MGI:1925583;gbkey=mRNA;gene=Prpf40b;product=pre-mRNA processing factor 40B%2C transcript variant X19;transcript_id=XM_006521189.4;extra_copy_number=0
CM058255.1	Liftoff	exon	97031108	97031199	.	+	.	ID=exon-XM_006521189.4-17;Parent=rna-XM_006521189.4;Dbxref=GeneID:54614,GenBank:XM_006521189.4,MGI:MGI:1925583;gbkey=mRNA;gene=Prpf40b;product=pre-mRNA processing factor 40B%2C transcript variant X19;transcript_id=XM_006521189.4;extra_copy_number=0
CM058255.1	Liftoff	exon	97035742	97035858	.	+	.	ID=exon-XM_006521189.4-18;Parent=rna-XM_006521189.4;Dbxref=GeneID:54614,GenBank:XM_006521189.4,MGI:MGI:1925583;gbkey=mRNA;gene=Prpf40b;product=pre-mRNA processing factor 40B%2C transcript variant X19;transcript_id=XM_006521189.4;extra_copy_number=0
CM058255.1	Liftoff	exon	97036007	97036144	.	+	.	ID=exon-XM_006521189.4-19;Parent=rna-XM_006521189.4;Dbxref=GeneID:54614,GenBank:XM_006521189.4,MGI:MGI:1925583;gbkey=mRNA;gene=Prpf40b;product=pre-mRNA processing factor 40B%2C transcript variant X19;transcript_id=XM_006521189.4;extra_copy_number=0
CM058255.1	Liftoff	exon	97036355	97036450	.	+	.	ID=exon-XM_006521189.4-20;Parent=rna-XM_006521189.4;Dbxref=GeneID:54614,GenBank:XM_006521189.4,MGI:MGI:1925583;gbkey=mRNA;gene=Prpf40b;product=pre-mRNA processing factor 40B%2C transcript variant X19;transcript_id=XM_006521189.4;extra_copy_number=0
CM058255.1	Liftoff	exon	97036644	97036745	.	+	.	ID=exon-XM_006521189.4-21;Parent=rna-XM_006521189.4;Dbxref=GeneID:54614,GenBank:XM_006521189.4,MGI:MGI:1925583;gbkey=mRNA;gene=Prpf40b;product=pre-mRNA processing factor 40B%2C transcript variant X19;transcript_id=XM_006521189.4;extra_copy_number=0
CM058255.1	Liftoff	exon	97036887	97037064	.	+	.	ID=exon-XM_006521189.4-22;Parent=rna-XM_006521189.4;Dbxref=GeneID:54614,GenBank:XM_006521189.4,MGI:MGI:1925583;gbkey=mRNA;gene=Prpf40b;product=pre-mRNA processing factor 40B%2C transcript variant X19;transcript_id=XM_006521189.4;extra_copy_number=0
CM058255.1	Liftoff	exon	97037251	97037312	.	+	.	ID=exon-XM_006521189.4-23;Parent=rna-XM_006521189.4;Dbxref=GeneID:54614,GenBank:XM_006521189.4,MGI:MGI:1925583;gbkey=mRNA;gene=Prpf40b;product=pre-mRNA processing factor 40B%2C transcript variant X19;transcript_id=XM_006521189.4;extra_copy_number=0
CM058255.1	Liftoff	exon	97037407	97037544	.	+	.	ID=exon-XM_006521189.4-24;Parent=rna-XM_006521189.4;Dbxref=GeneID:54614,GenBank:XM_006521189.4,MGI:MGI:1925583;gbkey=mRNA;gene=Prpf40b;product=pre-mRNA processing factor 40B%2C transcript variant X19;transcript_id=XM_006521189.4;extra_copy_number=0
CM058255.1	Liftoff	exon	97037625	97038182	.	+	.	ID=exon-XM_006521189.4-25;Parent=rna-XM_006521189.4;Dbxref=GeneID:54614,GenBank:XM_006521189.4,MGI:MGI:1925583;gbkey=mRNA;gene=Prpf40b;product=pre-mRNA processing factor 40B%2C transcript variant X19;transcript_id=XM_006521189.4;extra_copy_number=0
CM058255.1	Liftoff	CDS	97025205	97025348	.	+	.	ID=cds-XP_006521252.1;Parent=rna-XM_006521189.4;Dbxref=GeneID:54614,GenBank:XP_006521252.1,MGI:MGI:1925583;Name=XP_006521252.1;gbkey=CDS;gene=Prpf40b;product=pre-mRNA-processing factor 40 homolog B isoform X16;protein_id=XP_006521252.1;extra_copy_number=0
CM058255.1	Liftoff	CDS	97025589	97025654	.	+	.	ID=cds-XP_006521252.1;Parent=rna-XM_006521189.4;Dbxref=GeneID:54614,GenBank:XP_006521252.1,MGI:MGI:1925583;Name=XP_006521252.1;gbkey=CDS;gene=Prpf40b;product=pre-mRNA-processing factor 40 homolog B isoform X16;protein_id=XP_006521252.1;extra_copy_number=0
CM058255.1	Liftoff	CDS	97026330	97026357	.	+	.	ID=cds-XP_006521252.1;Parent=rna-XM_006521189.4;Dbxref=GeneID:54614,GenBank:XP_006521252.1,MGI:MGI:1925583;Name=XP_006521252.1;gbkey=CDS;gene=Prpf40b;product=pre-mRNA-processing factor 40 homolog B isoform X16;protein_id=XP_006521252.1;extra_copy_number=0
CM058255.1	Liftoff	CDS	97026572	97026597	.	+	.	ID=cds-XP_006521252.1;Parent=rna-XM_006521189.4;Dbxref=GeneID:54614,GenBank:XP_006521252.1,MGI:MGI:1925583;Name=XP_006521252.1;gbkey=CDS;gene=Prpf40b;product=pre-mRNA-processing factor 40 homolog B isoform X16;protein_id=XP_006521252.1;extra_copy_number=0
CM058255.1	Liftoff	CDS	97026705	97026815	.	+	.	ID=cds-XP_006521252.1;Parent=rna-XM_006521189.4;Dbxref=GeneID:54614,GenBank:XP_006521252.1,MGI:MGI:1925583;Name=XP_006521252.1;gbkey=CDS;gene=Prpf40b;product=pre-mRNA-processing factor 40 homolog B isoform X16;protein_id=XP_006521252.1;extra_copy_number=0
CM058255.1	Liftoff	CDS	97027115	97027235	.	+	.	ID=cds-XP_006521252.1;Parent=rna-XM_006521189.4;Dbxref=GeneID:54614,GenBank:XP_006521252.1,MGI:MGI:1925583;Name=XP_006521252.1;gbkey=CDS;gene=Prpf40b;product=pre-mRNA-processing factor 40 homolog B isoform X16;protein_id=XP_006521252.1;extra_copy_number=0
CM058255.1	Liftoff	CDS	97027326	97027350	.	+	.	ID=cds-XP_006521252.1;Parent=rna-XM_006521189.4;Dbxref=GeneID:54614,GenBank:XP_006521252.1,MGI:MGI:1925583;Name=XP_006521252.1;gbkey=CDS;gene=Prpf40b;product=pre-mRNA-processing factor 40 homolog B isoform X16;protein_id=XP_006521252.1;extra_copy_number=0
CM058255.1	Liftoff	CDS	97027560	97027763	.	+	.	ID=cds-XP_006521252.1;Parent=rna-XM_006521189.4;Dbxref=GeneID:54614,GenBank:XP_006521252.1,MGI:MGI:1925583;Name=XP_006521252.1;gbkey=CDS;gene=Prpf40b;product=pre-mRNA-processing factor 40 homolog B isoform X16;protein_id=XP_006521252.1;extra_copy_number=0
CM058255.1	Liftoff	CDS	97027969	97028095	.	+	.	ID=cds-XP_006521252.1;Parent=rna-XM_006521189.4;Dbxref=GeneID:54614,GenBank:XP_006521252.1,MGI:MGI:1925583;Name=XP_006521252.1;gbkey=CDS;gene=Prpf40b;product=pre-mRNA-processing factor 40 homolog B isoform X16;protein_id=XP_006521252.1;extra_copy_number=0
CM058255.1	Liftoff	CDS	97028177	97028241	.	+	.	ID=cds-XP_006521252.1;Parent=rna-XM_006521189.4;Dbxref=GeneID:54614,GenBank:XP_006521252.1,MGI:MGI:1925583;Name=XP_006521252.1;gbkey=CDS;gene=Prpf40b;product=pre-mRNA-processing factor 40 homolog B isoform X16;protein_id=XP_006521252.1;extra_copy_number=0
CM058255.1	Liftoff	CDS	97028721	97028885	.	+	.	ID=cds-XP_006521252.1;Parent=rna-XM_006521189.4;Dbxref=GeneID:54614,GenBank:XP_006521252.1,MGI:MGI:1925583;Name=XP_006521252.1;gbkey=CDS;gene=Prpf40b;product=pre-mRNA-processing factor 40 homolog B isoform X16;protein_id=XP_006521252.1;extra_copy_number=0
CM058255.1	Liftoff	CDS	97028986	97029094	.	+	.	ID=cds-XP_006521252.1;Parent=rna-XM_006521189.4;Dbxref=GeneID:54614,GenBank:XP_006521252.1,MGI:MGI:1925583;Name=XP_006521252.1;gbkey=CDS;gene=Prpf40b;product=pre-mRNA-processing factor 40 homolog B isoform X16;protein_id=XP_006521252.1;extra_copy_number=0
CM058255.1	Liftoff	CDS	97029355	97029505	.	+	.	ID=cds-XP_006521252.1;Parent=rna-XM_006521189.4;Dbxref=GeneID:54614,GenBank:XP_006521252.1,MGI:MGI:1925583;Name=XP_006521252.1;gbkey=CDS;gene=Prpf40b;product=pre-mRNA-processing factor 40 homolog B isoform X16;protein_id=XP_006521252.1;extra_copy_number=0
CM058255.1	Liftoff	CDS	97030227	97030360	.	+	.	ID=cds-XP_006521252.1;Parent=rna-XM_006521189.4;Dbxref=GeneID:54614,GenBank:XP_006521252.1,MGI:MGI:1925583;Name=XP_006521252.1;gbkey=CDS;gene=Prpf40b;product=pre-mRNA-processing factor 40 homolog B isoform X16;protein_id=XP_006521252.1;extra_copy_number=0
CM058255.1	Liftoff	CDS	97030849	97030963	.	+	.	ID=cds-XP_006521252.1;Parent=rna-XM_006521189.4;Dbxref=GeneID:54614,GenBank:XP_006521252.1,MGI:MGI:1925583;Name=XP_006521252.1;gbkey=CDS;gene=Prpf40b;product=pre-mRNA-processing factor 40 homolog B isoform X16;protein_id=XP_006521252.1;extra_copy_number=0
CM058255.1	Liftoff	CDS	97031108	97031199	.	+	.	ID=cds-XP_006521252.1;Parent=rna-XM_006521189.4;Dbxref=GeneID:54614,GenBank:XP_006521252.1,MGI:MGI:1925583;Name=XP_006521252.1;gbkey=CDS;gene=Prpf40b;product=pre-mRNA-processing factor 40 homolog B isoform X16;protein_id=XP_006521252.1;extra_copy_number=0
CM058255.1	Liftoff	CDS	97035742	97035858	.	+	.	ID=cds-XP_006521252.1;Parent=rna-XM_006521189.4;Dbxref=GeneID:54614,GenBank:XP_006521252.1,MGI:MGI:1925583;Name=XP_006521252.1;gbkey=CDS;gene=Prpf40b;product=pre-mRNA-processing factor 40 homolog B isoform X16;protein_id=XP_006521252.1;extra_copy_number=0
CM058255.1	Liftoff	CDS	97036007	97036144	.	+	.	ID=cds-XP_006521252.1;Parent=rna-XM_006521189.4;Dbxref=GeneID:54614,GenBank:XP_006521252.1,MGI:MGI:1925583;Name=XP_006521252.1;gbkey=CDS;gene=Prpf40b;product=pre-mRNA-processing factor 40 homolog B isoform X16;protein_id=XP_006521252.1;extra_copy_number=0
CM058255.1	Liftoff	CDS	97036355	97036450	.	+	.	ID=cds-XP_006521252.1;Parent=rna-XM_006521189.4;Dbxref=GeneID:54614,GenBank:XP_006521252.1,MGI:MGI:1925583;Name=XP_006521252.1;gbkey=CDS;gene=Prpf40b;product=pre-mRNA-processing factor 40 homolog B isoform X16;protein_id=XP_006521252.1;extra_copy_number=0
CM058255.1	Liftoff	CDS	97036644	97036745	.	+	.	ID=cds-XP_006521252.1;Parent=rna-XM_006521189.4;Dbxref=GeneID:54614,GenBank:XP_006521252.1,MGI:MGI:1925583;Name=XP_006521252.1;gbkey=CDS;gene=Prpf40b;product=pre-mRNA-processing factor 40 homolog B isoform X16;protein_id=XP_006521252.1;extra_copy_number=0
CM058255.1	Liftoff	CDS	97036887	97037064	.	+	.	ID=cds-XP_006521252.1;Parent=rna-XM_006521189.4;Dbxref=GeneID:54614,GenBank:XP_006521252.1,MGI:MGI:1925583;Name=XP_006521252.1;gbkey=CDS;gene=Prpf40b;product=pre-mRNA-processing factor 40 homolog B isoform X16;protein_id=XP_006521252.1;extra_copy_number=0
CM058255.1	Liftoff	CDS	97037251	97037312	.	+	.	ID=cds-XP_006521252.1;Parent=rna-XM_006521189.4;Dbxref=GeneID:54614,GenBank:XP_006521252.1,MGI:MGI:1925583;Name=XP_006521252.1;gbkey=CDS;gene=Prpf40b;product=pre-mRNA-processing factor 40 homolog B isoform X16;protein_id=XP_006521252.1;extra_copy_number=0
CM058255.1	Liftoff	CDS	97037407	97037544	.	+	.	ID=cds-XP_006521252.1;Parent=rna-XM_006521189.4;Dbxref=GeneID:54614,GenBank:XP_006521252.1,MGI:MGI:1925583;Name=XP_006521252.1;gbkey=CDS;gene=Prpf40b;product=pre-mRNA-processing factor 40 homolog B isoform X16;protein_id=XP_006521252.1;extra_copy_number=0
CM058255.1	Liftoff	CDS	97037625	97037717	.	+	.	ID=cds-XP_006521252.1;Parent=rna-XM_006521189.4;Dbxref=GeneID:54614,GenBank:XP_006521252.1,MGI:MGI:1925583;Name=XP_006521252.1;gbkey=CDS;gene=Prpf40b;product=pre-mRNA-processing factor 40 homolog B isoform X16;protein_id=XP_006521252.1;extra_copy_number=0
CM058255.1	Liftoff	mRNA	97016576	97038182	.	+	.	ID=rna-XM_011245698.3;Parent=gene-Prpf40b;Dbxref=GeneID:54614,GenBank:XM_011245698.3,MGI:MGI:1925583;Name=XM_011245698.3;gbkey=mRNA;gene=Prpf40b;model_evidence=Supporting evidence includes similarity to: 3 mRNAs%2C 21 ESTs%2C 2 Proteins%2C 346 long SRA reads%2C and 100%25 coverage of the annotated genomic feature by RNAseq alignments%2C including 25 samples with support for all annotated introns;product=pre-mRNA processing factor 40B%2C transcript variant X2;transcript_id=XM_011245698.3;matches_ref_protein=True;valid_ORF=True;extra_copy_number=0
CM058255.1	Liftoff	exon	97016576	97016592	.	+	.	ID=exon-XM_011245698.3-1;Parent=rna-XM_011245698.3;Dbxref=GeneID:54614,GenBank:XM_011245698.3,MGI:MGI:1925583;gbkey=mRNA;gene=Prpf40b;product=pre-mRNA processing factor 40B%2C transcript variant X2;transcript_id=XM_011245698.3;extra_copy_number=0
CM058255.1	Liftoff	exon	97022951	97023148	.	+	.	ID=exon-XM_011245698.3-2;Parent=rna-XM_011245698.3;Dbxref=GeneID:54614,GenBank:XM_011245698.3,MGI:MGI:1925583;gbkey=mRNA;gene=Prpf40b;product=pre-mRNA processing factor 40B%2C transcript variant X2;transcript_id=XM_011245698.3;extra_copy_number=0
CM058255.1	Liftoff	exon	97024447	97024527	.	+	.	ID=exon-XM_011245698.3-3;Parent=rna-XM_011245698.3;Dbxref=GeneID:54614,GenBank:XM_011245698.3,MGI:MGI:1925583;gbkey=mRNA;gene=Prpf40b;product=pre-mRNA processing factor 40B%2C transcript variant X2;transcript_id=XM_011245698.3;extra_copy_number=0
CM058255.1	Liftoff	exon	97025205	97025348	.	+	.	ID=exon-XM_011245698.3-4;Parent=rna-XM_011245698.3;Dbxref=GeneID:54614,GenBank:XM_011245698.3,MGI:MGI:1925583;gbkey=mRNA;gene=Prpf40b;product=pre-mRNA processing factor 40B%2C transcript variant X2;transcript_id=XM_011245698.3;extra_copy_number=0
CM058255.1	Liftoff	exon	97025589	97025654	.	+	.	ID=exon-XM_011245698.3-5;Parent=rna-XM_011245698.3;Dbxref=GeneID:54614,GenBank:XM_011245698.3,MGI:MGI:1925583;gbkey=mRNA;gene=Prpf40b;product=pre-mRNA processing factor 40B%2C transcript variant X2;transcript_id=XM_011245698.3;extra_copy_number=0
CM058255.1	Liftoff	exon	97026330	97026357	.	+	.	ID=exon-XM_011245698.3-6;Parent=rna-XM_011245698.3;Dbxref=GeneID:54614,GenBank:XM_011245698.3,MGI:MGI:1925583;gbkey=mRNA;gene=Prpf40b;product=pre-mRNA processing factor 40B%2C transcript variant X2;transcript_id=XM_011245698.3;extra_copy_number=0
CM058255.1	Liftoff	exon	97026572	97026597	.	+	.	ID=exon-XM_011245698.3-7;Parent=rna-XM_011245698.3;Dbxref=GeneID:54614,GenBank:XM_011245698.3,MGI:MGI:1925583;gbkey=mRNA;gene=Prpf40b;product=pre-mRNA processing factor 40B%2C transcript variant X2;transcript_id=XM_011245698.3;extra_copy_number=0
CM058255.1	Liftoff	exon	97026705	97026815	.	+	.	ID=exon-XM_011245698.3-8;Parent=rna-XM_011245698.3;Dbxref=GeneID:54614,GenBank:XM_011245698.3,MGI:MGI:1925583;gbkey=mRNA;gene=Prpf40b;product=pre-mRNA processing factor 40B%2C transcript variant X2;transcript_id=XM_011245698.3;extra_copy_number=0
CM058255.1	Liftoff	exon	97027115	97027235	.	+	.	ID=exon-XM_011245698.3-9;Parent=rna-XM_011245698.3;Dbxref=GeneID:54614,GenBank:XM_011245698.3,MGI:MGI:1925583;gbkey=mRNA;gene=Prpf40b;product=pre-mRNA processing factor 40B%2C transcript variant X2;transcript_id=XM_011245698.3;extra_copy_number=0
CM058255.1	Liftoff	exon	97027326	97027350	.	+	.	ID=exon-XM_011245698.3-10;Parent=rna-XM_011245698.3;Dbxref=GeneID:54614,GenBank:XM_011245698.3,MGI:MGI:1925583;gbkey=mRNA;gene=Prpf40b;product=pre-mRNA processing factor 40B%2C transcript variant X2;transcript_id=XM_011245698.3;extra_copy_number=0
CM058255.1	Liftoff	exon	97027560	97027763	.	+	.	ID=exon-XM_011245698.3-11;Parent=rna-XM_011245698.3;Dbxref=GeneID:54614,GenBank:XM_011245698.3,MGI:MGI:1925583;gbkey=mRNA;gene=Prpf40b;product=pre-mRNA processing factor 40B%2C transcript variant X2;transcript_id=XM_011245698.3;extra_copy_number=0
CM058255.1	Liftoff	exon	97027969	97028095	.	+	.	ID=exon-XM_011245698.3-12;Parent=rna-XM_011245698.3;Dbxref=GeneID:54614,GenBank:XM_011245698.3,MGI:MGI:1925583;gbkey=mRNA;gene=Prpf40b;product=pre-mRNA processing factor 40B%2C transcript variant X2;transcript_id=XM_011245698.3;extra_copy_number=0
CM058255.1	Liftoff	exon	97028177	97028241	.	+	.	ID=exon-XM_011245698.3-13;Parent=rna-XM_011245698.3;Dbxref=GeneID:54614,GenBank:XM_011245698.3,MGI:MGI:1925583;gbkey=mRNA;gene=Prpf40b;product=pre-mRNA processing factor 40B%2C transcript variant X2;transcript_id=XM_011245698.3;extra_copy_number=0
CM058255.1	Liftoff	exon	97028721	97028885	.	+	.	ID=exon-XM_011245698.3-14;Parent=rna-XM_011245698.3;Dbxref=GeneID:54614,GenBank:XM_011245698.3,MGI:MGI:1925583;gbkey=mRNA;gene=Prpf40b;product=pre-mRNA processing factor 40B%2C transcript variant X2;transcript_id=XM_011245698.3;extra_copy_number=0
CM058255.1	Liftoff	exon	97028986	97029094	.	+	.	ID=exon-XM_011245698.3-15;Parent=rna-XM_011245698.3;Dbxref=GeneID:54614,GenBank:XM_011245698.3,MGI:MGI:1925583;gbkey=mRNA;gene=Prpf40b;product=pre-mRNA processing factor 40B%2C transcript variant X2;transcript_id=XM_011245698.3;extra_copy_number=0
CM058255.1	Liftoff	exon	97029355	97029505	.	+	.	ID=exon-XM_011245698.3-16;Parent=rna-XM_011245698.3;Dbxref=GeneID:54614,GenBank:XM_011245698.3,MGI:MGI:1925583;gbkey=mRNA;gene=Prpf40b;product=pre-mRNA processing factor 40B%2C transcript variant X2;transcript_id=XM_011245698.3;extra_copy_number=0
CM058255.1	Liftoff	exon	97030227	97030360	.	+	.	ID=exon-XM_011245698.3-17;Parent=rna-XM_011245698.3;Dbxref=GeneID:54614,GenBank:XM_011245698.3,MGI:MGI:1925583;gbkey=mRNA;gene=Prpf40b;product=pre-mRNA processing factor 40B%2C transcript variant X2;transcript_id=XM_011245698.3;extra_copy_number=0
CM058255.1	Liftoff	exon	97030849	97030963	.	+	.	ID=exon-XM_011245698.3-18;Parent=rna-XM_011245698.3;Dbxref=GeneID:54614,GenBank:XM_011245698.3,MGI:MGI:1925583;gbkey=mRNA;gene=Prpf40b;product=pre-mRNA processing factor 40B%2C transcript variant X2;transcript_id=XM_011245698.3;extra_copy_number=0
CM058255.1	Liftoff	exon	97031108	97031199	.	+	.	ID=exon-XM_011245698.3-19;Parent=rna-XM_011245698.3;Dbxref=GeneID:54614,GenBank:XM_011245698.3,MGI:MGI:1925583;gbkey=mRNA;gene=Prpf40b;product=pre-mRNA processing factor 40B%2C transcript variant X2;transcript_id=XM_011245698.3;extra_copy_number=0
CM058255.1	Liftoff	exon	97035742	97035858	.	+	.	ID=exon-XM_011245698.3-20;Parent=rna-XM_011245698.3;Dbxref=GeneID:54614,GenBank:XM_011245698.3,MGI:MGI:1925583;gbkey=mRNA;gene=Prpf40b;product=pre-mRNA processing factor 40B%2C transcript variant X2;transcript_id=XM_011245698.3;extra_copy_number=0
CM058255.1	Liftoff	exon	97036007	97036144	.	+	.	ID=exon-XM_011245698.3-21;Parent=rna-XM_011245698.3;Dbxref=GeneID:54614,GenBank:XM_011245698.3,MGI:MGI:1925583;gbkey=mRNA;gene=Prpf40b;product=pre-mRNA processing factor 40B%2C transcript variant X2;transcript_id=XM_011245698.3;extra_copy_number=0
CM058255.1	Liftoff	exon	97036355	97036450	.	+	.	ID=exon-XM_011245698.3-22;Parent=rna-XM_011245698.3;Dbxref=GeneID:54614,GenBank:XM_011245698.3,MGI:MGI:1925583;gbkey=mRNA;gene=Prpf40b;product=pre-mRNA processing factor 40B%2C transcript variant X2;transcript_id=XM_011245698.3;extra_copy_number=0
CM058255.1	Liftoff	exon	97036644	97036745	.	+	.	ID=exon-XM_011245698.3-23;Parent=rna-XM_011245698.3;Dbxref=GeneID:54614,GenBank:XM_011245698.3,MGI:MGI:1925583;gbkey=mRNA;gene=Prpf40b;product=pre-mRNA processing factor 40B%2C transcript variant X2;transcript_id=XM_011245698.3;extra_copy_number=0
CM058255.1	Liftoff	exon	97036887	97037064	.	+	.	ID=exon-XM_011245698.3-24;Parent=rna-XM_011245698.3;Dbxref=GeneID:54614,GenBank:XM_011245698.3,MGI:MGI:1925583;gbkey=mRNA;gene=Prpf40b;product=pre-mRNA processing factor 40B%2C transcript variant X2;transcript_id=XM_011245698.3;extra_copy_number=0
CM058255.1	Liftoff	exon	97037251	97037312	.	+	.	ID=exon-XM_011245698.3-25;Parent=rna-XM_011245698.3;Dbxref=GeneID:54614,GenBank:XM_011245698.3,MGI:MGI:1925583;gbkey=mRNA;gene=Prpf40b;product=pre-mRNA processing factor 40B%2C transcript variant X2;transcript_id=XM_011245698.3;extra_copy_number=0
CM058255.1	Liftoff	exon	97037407	97037544	.	+	.	ID=exon-XM_011245698.3-26;Parent=rna-XM_011245698.3;Dbxref=GeneID:54614,GenBank:XM_011245698.3,MGI:MGI:1925583;gbkey=mRNA;gene=Prpf40b;product=pre-mRNA processing factor 40B%2C transcript variant X2;transcript_id=XM_011245698.3;extra_copy_number=0
CM058255.1	Liftoff	exon	97037625	97038182	.	+	.	ID=exon-XM_011245698.3-27;Parent=rna-XM_011245698.3;Dbxref=GeneID:54614,GenBank:XM_011245698.3,MGI:MGI:1925583;gbkey=mRNA;gene=Prpf40b;product=pre-mRNA processing factor 40B%2C transcript variant X2;transcript_id=XM_011245698.3;extra_copy_number=0
CM058255.1	Liftoff	CDS	97023125	97023148	.	+	.	ID=cds-XP_011244000.1;Parent=rna-XM_011245698.3;Dbxref=GeneID:54614,GenBank:XP_011244000.1,MGI:MGI:1925583;Name=XP_011244000.1;gbkey=CDS;gene=Prpf40b;product=pre-mRNA-processing factor 40 homolog B isoform X1;protein_id=XP_011244000.1;extra_copy_number=0
CM058255.1	Liftoff	CDS	97024447	97024527	.	+	.	ID=cds-XP_011244000.1;Parent=rna-XM_011245698.3;Dbxref=GeneID:54614,GenBank:XP_011244000.1,MGI:MGI:1925583;Name=XP_011244000.1;gbkey=CDS;gene=Prpf40b;product=pre-mRNA-processing factor 40 homolog B isoform X1;protein_id=XP_011244000.1;extra_copy_number=0
CM058255.1	Liftoff	CDS	97025205	97025348	.	+	.	ID=cds-XP_011244000.1;Parent=rna-XM_011245698.3;Dbxref=GeneID:54614,GenBank:XP_011244000.1,MGI:MGI:1925583;Name=XP_011244000.1;gbkey=CDS;gene=Prpf40b;product=pre-mRNA-processing factor 40 homolog B isoform X1;protein_id=XP_011244000.1;extra_copy_number=0
CM058255.1	Liftoff	CDS	97025589	97025654	.	+	.	ID=cds-XP_011244000.1;Parent=rna-XM_011245698.3;Dbxref=GeneID:54614,GenBank:XP_011244000.1,MGI:MGI:1925583;Name=XP_011244000.1;gbkey=CDS;gene=Prpf40b;product=pre-mRNA-processing factor 40 homolog B isoform X1;protein_id=XP_011244000.1;extra_copy_number=0
CM058255.1	Liftoff	CDS	97026330	97026357	.	+	.	ID=cds-XP_011244000.1;Parent=rna-XM_011245698.3;Dbxref=GeneID:54614,GenBank:XP_011244000.1,MGI:MGI:1925583;Name=XP_011244000.1;gbkey=CDS;gene=Prpf40b;product=pre-mRNA-processing factor 40 homolog B isoform X1;protein_id=XP_011244000.1;extra_copy_number=0
CM058255.1	Liftoff	CDS	97026572	97026597	.	+	.	ID=cds-XP_011244000.1;Parent=rna-XM_011245698.3;Dbxref=GeneID:54614,GenBank:XP_011244000.1,MGI:MGI:1925583;Name=XP_011244000.1;gbkey=CDS;gene=Prpf40b;product=pre-mRNA-processing factor 40 homolog B isoform X1;protein_id=XP_011244000.1;extra_copy_number=0
CM058255.1	Liftoff	CDS	97026705	97026815	.	+	.	ID=cds-XP_011244000.1;Parent=rna-XM_011245698.3;Dbxref=GeneID:54614,GenBank:XP_011244000.1,MGI:MGI:1925583;Name=XP_011244000.1;gbkey=CDS;gene=Prpf40b;product=pre-mRNA-processing factor 40 homolog B isoform X1;protein_id=XP_011244000.1;extra_copy_number=0
CM058255.1	Liftoff	CDS	97027115	97027235	.	+	.	ID=cds-XP_011244000.1;Parent=rna-XM_011245698.3;Dbxref=GeneID:54614,GenBank:XP_011244000.1,MGI:MGI:1925583;Name=XP_011244000.1;gbkey=CDS;gene=Prpf40b;product=pre-mRNA-processing factor 40 homolog B isoform X1;protein_id=XP_011244000.1;extra_copy_number=0
CM058255.1	Liftoff	CDS	97027326	97027350	.	+	.	ID=cds-XP_011244000.1;Parent=rna-XM_011245698.3;Dbxref=GeneID:54614,GenBank:XP_011244000.1,MGI:MGI:1925583;Name=XP_011244000.1;gbkey=CDS;gene=Prpf40b;product=pre-mRNA-processing factor 40 homolog B isoform X1;protein_id=XP_011244000.1;extra_copy_number=0
CM058255.1	Liftoff	CDS	97027560	97027763	.	+	.	ID=cds-XP_011244000.1;Parent=rna-XM_011245698.3;Dbxref=GeneID:54614,GenBank:XP_011244000.1,MGI:MGI:1925583;Name=XP_011244000.1;gbkey=CDS;gene=Prpf40b;product=pre-mRNA-processing factor 40 homolog B isoform X1;protein_id=XP_011244000.1;extra_copy_number=0
CM058255.1	Liftoff	CDS	97027969	97028095	.	+	.	ID=cds-XP_011244000.1;Parent=rna-XM_011245698.3;Dbxref=GeneID:54614,GenBank:XP_011244000.1,MGI:MGI:1925583;Name=XP_011244000.1;gbkey=CDS;gene=Prpf40b;product=pre-mRNA-processing factor 40 homolog B isoform X1;protein_id=XP_011244000.1;extra_copy_number=0
CM058255.1	Liftoff	CDS	97028177	97028241	.	+	.	ID=cds-XP_011244000.1;Parent=rna-XM_011245698.3;Dbxref=GeneID:54614,GenBank:XP_011244000.1,MGI:MGI:1925583;Name=XP_011244000.1;gbkey=CDS;gene=Prpf40b;product=pre-mRNA-processing factor 40 homolog B isoform X1;protein_id=XP_011244000.1;extra_copy_number=0
CM058255.1	Liftoff	CDS	97028721	97028885	.	+	.	ID=cds-XP_011244000.1;Parent=rna-XM_011245698.3;Dbxref=GeneID:54614,GenBank:XP_011244000.1,MGI:MGI:1925583;Name=XP_011244000.1;gbkey=CDS;gene=Prpf40b;product=pre-mRNA-processing factor 40 homolog B isoform X1;protein_id=XP_011244000.1;extra_copy_number=0
CM058255.1	Liftoff	CDS	97028986	97029094	.	+	.	ID=cds-XP_011244000.1;Parent=rna-XM_011245698.3;Dbxref=GeneID:54614,GenBank:XP_011244000.1,MGI:MGI:1925583;Name=XP_011244000.1;gbkey=CDS;gene=Prpf40b;product=pre-mRNA-processing factor 40 homolog B isoform X1;protein_id=XP_011244000.1;extra_copy_number=0
CM058255.1	Liftoff	CDS	97029355	97029505	.	+	.	ID=cds-XP_011244000.1;Parent=rna-XM_011245698.3;Dbxref=GeneID:54614,GenBank:XP_011244000.1,MGI:MGI:1925583;Name=XP_011244000.1;gbkey=CDS;gene=Prpf40b;product=pre-mRNA-processing factor 40 homolog B isoform X1;protein_id=XP_011244000.1;extra_copy_number=0
CM058255.1	Liftoff	CDS	97030227	97030360	.	+	.	ID=cds-XP_011244000.1;Parent=rna-XM_011245698.3;Dbxref=GeneID:54614,GenBank:XP_011244000.1,MGI:MGI:1925583;Name=XP_011244000.1;gbkey=CDS;gene=Prpf40b;product=pre-mRNA-processing factor 40 homolog B isoform X1;protein_id=XP_011244000.1;extra_copy_number=0
CM058255.1	Liftoff	CDS	97030849	97030963	.	+	.	ID=cds-XP_011244000.1;Parent=rna-XM_011245698.3;Dbxref=GeneID:54614,GenBank:XP_011244000.1,MGI:MGI:1925583;Name=XP_011244000.1;gbkey=CDS;gene=Prpf40b;product=pre-mRNA-processing factor 40 homolog B isoform X1;protein_id=XP_011244000.1;extra_copy_number=0
CM058255.1	Liftoff	CDS	97031108	97031199	.	+	.	ID=cds-XP_011244000.1;Parent=rna-XM_011245698.3;Dbxref=GeneID:54614,GenBank:XP_011244000.1,MGI:MGI:1925583;Name=XP_011244000.1;gbkey=CDS;gene=Prpf40b;product=pre-mRNA-processing factor 40 homolog B isoform X1;protein_id=XP_011244000.1;extra_copy_number=0
CM058255.1	Liftoff	CDS	97035742	97035858	.	+	.	ID=cds-XP_011244000.1;Parent=rna-XM_011245698.3;Dbxref=GeneID:54614,GenBank:XP_011244000.1,MGI:MGI:1925583;Name=XP_011244000.1;gbkey=CDS;gene=Prpf40b;product=pre-mRNA-processing factor 40 homolog B isoform X1;protein_id=XP_011244000.1;extra_copy_number=0
CM058255.1	Liftoff	CDS	97036007	97036144	.	+	.	ID=cds-XP_011244000.1;Parent=rna-XM_011245698.3;Dbxref=GeneID:54614,GenBank:XP_011244000.1,MGI:MGI:1925583;Name=XP_011244000.1;gbkey=CDS;gene=Prpf40b;product=pre-mRNA-processing factor 40 homolog B isoform X1;protein_id=XP_011244000.1;extra_copy_number=0
CM058255.1	Liftoff	CDS	97036355	97036450	.	+	.	ID=cds-XP_011244000.1;Parent=rna-XM_011245698.3;Dbxref=GeneID:54614,GenBank:XP_011244000.1,MGI:MGI:1925583;Name=XP_011244000.1;gbkey=CDS;gene=Prpf40b;product=pre-mRNA-processing factor 40 homolog B isoform X1;protein_id=XP_011244000.1;extra_copy_number=0
CM058255.1	Liftoff	CDS	97036644	97036745	.	+	.	ID=cds-XP_011244000.1;Parent=rna-XM_011245698.3;Dbxref=GeneID:54614,GenBank:XP_011244000.1,MGI:MGI:1925583;Name=XP_011244000.1;gbkey=CDS;gene=Prpf40b;product=pre-mRNA-processing factor 40 homolog B isoform X1;protein_id=XP_011244000.1;extra_copy_number=0
CM058255.1	Liftoff	CDS	97036887	97037064	.	+	.	ID=cds-XP_011244000.1;Parent=rna-XM_011245698.3;Dbxref=GeneID:54614,GenBank:XP_011244000.1,MGI:MGI:1925583;Name=XP_011244000.1;gbkey=CDS;gene=Prpf40b;product=pre-mRNA-processing factor 40 homolog B isoform X1;protein_id=XP_011244000.1;extra_copy_number=0
CM058255.1	Liftoff	CDS	97037251	97037312	.	+	.	ID=cds-XP_011244000.1;Parent=rna-XM_011245698.3;Dbxref=GeneID:54614,GenBank:XP_011244000.1,MGI:MGI:1925583;Name=XP_011244000.1;gbkey=CDS;gene=Prpf40b;product=pre-mRNA-processing factor 40 homolog B isoform X1;protein_id=XP_011244000.1;extra_copy_number=0
CM058255.1	Liftoff	CDS	97037407	97037544	.	+	.	ID=cds-XP_011244000.1;Parent=rna-XM_011245698.3;Dbxref=GeneID:54614,GenBank:XP_011244000.1,MGI:MGI:1925583;Name=XP_011244000.1;gbkey=CDS;gene=Prpf40b;product=pre-mRNA-processing factor 40 homolog B isoform X1;protein_id=XP_011244000.1;extra_copy_number=0
CM058255.1	Liftoff	CDS	97037625	97037717	.	+	.	ID=cds-XP_011244000.1;Parent=rna-XM_011245698.3;Dbxref=GeneID:54614,GenBank:XP_011244000.1,MGI:MGI:1925583;Name=XP_011244000.1;gbkey=CDS;gene=Prpf40b;product=pre-mRNA-processing factor 40 homolog B isoform X1;protein_id=XP_011244000.1;extra_copy_number=0
CM058255.1	Liftoff	mRNA	97016671	97038182	.	+	.	ID=rna-XM_030248667.1;Parent=gene-Prpf40b;Dbxref=GeneID:54614,GenBank:XM_030248667.1,MGI:MGI:1925583;Name=XM_030248667.1;gbkey=mRNA;gene=Prpf40b;model_evidence=Supporting evidence includes similarity to: 3 mRNAs%2C 21 ESTs%2C 1 Protein%2C 346 long SRA reads%2C and 100%25 coverage of the annotated genomic feature by RNAseq alignments%2C including 16 samples with support for all annotated introns;product=pre-mRNA processing factor 40B%2C transcript variant X17;transcript_id=XM_030248667.1;matches_ref_protein=True;valid_ORF=True;extra_copy_number=0
CM058255.1	Liftoff	exon	97016671	97016737	.	+	.	ID=exon-XM_030248667.1-1;Parent=rna-XM_030248667.1;Dbxref=GeneID:54614,GenBank:XM_030248667.1,MGI:MGI:1925583;gbkey=mRNA;gene=Prpf40b;product=pre-mRNA processing factor 40B%2C transcript variant X17;transcript_id=XM_030248667.1;extra_copy_number=0
CM058255.1	Liftoff	exon	97024447	97024527	.	+	.	ID=exon-XM_030248667.1-2;Parent=rna-XM_030248667.1;Dbxref=GeneID:54614,GenBank:XM_030248667.1,MGI:MGI:1925583;gbkey=mRNA;gene=Prpf40b;product=pre-mRNA processing factor 40B%2C transcript variant X17;transcript_id=XM_030248667.1;extra_copy_number=0
CM058255.1	Liftoff	exon	97025205	97025348	.	+	.	ID=exon-XM_030248667.1-3;Parent=rna-XM_030248667.1;Dbxref=GeneID:54614,GenBank:XM_030248667.1,MGI:MGI:1925583;gbkey=mRNA;gene=Prpf40b;product=pre-mRNA processing factor 40B%2C transcript variant X17;transcript_id=XM_030248667.1;extra_copy_number=0
CM058255.1	Liftoff	exon	97025589	97025654	.	+	.	ID=exon-XM_030248667.1-4;Parent=rna-XM_030248667.1;Dbxref=GeneID:54614,GenBank:XM_030248667.1,MGI:MGI:1925583;gbkey=mRNA;gene=Prpf40b;product=pre-mRNA processing factor 40B%2C transcript variant X17;transcript_id=XM_030248667.1;extra_copy_number=0
CM058255.1	Liftoff	exon	97026330	97026357	.	+	.	ID=exon-XM_030248667.1-5;Parent=rna-XM_030248667.1;Dbxref=GeneID:54614,GenBank:XM_030248667.1,MGI:MGI:1925583;gbkey=mRNA;gene=Prpf40b;product=pre-mRNA processing factor 40B%2C transcript variant X17;transcript_id=XM_030248667.1;extra_copy_number=0
CM058255.1	Liftoff	exon	97026572	97026597	.	+	.	ID=exon-XM_030248667.1-6;Parent=rna-XM_030248667.1;Dbxref=GeneID:54614,GenBank:XM_030248667.1,MGI:MGI:1925583;gbkey=mRNA;gene=Prpf40b;product=pre-mRNA processing factor 40B%2C transcript variant X17;transcript_id=XM_030248667.1;extra_copy_number=0
CM058255.1	Liftoff	exon	97026705	97026815	.	+	.	ID=exon-XM_030248667.1-7;Parent=rna-XM_030248667.1;Dbxref=GeneID:54614,GenBank:XM_030248667.1,MGI:MGI:1925583;gbkey=mRNA;gene=Prpf40b;product=pre-mRNA processing factor 40B%2C transcript variant X17;transcript_id=XM_030248667.1;extra_copy_number=0
CM058255.1	Liftoff	exon	97027115	97027235	.	+	.	ID=exon-XM_030248667.1-8;Parent=rna-XM_030248667.1;Dbxref=GeneID:54614,GenBank:XM_030248667.1,MGI:MGI:1925583;gbkey=mRNA;gene=Prpf40b;product=pre-mRNA processing factor 40B%2C transcript variant X17;transcript_id=XM_030248667.1;extra_copy_number=0
CM058255.1	Liftoff	exon	97027326	97027350	.	+	.	ID=exon-XM_030248667.1-9;Parent=rna-XM_030248667.1;Dbxref=GeneID:54614,GenBank:XM_030248667.1,MGI:MGI:1925583;gbkey=mRNA;gene=Prpf40b;product=pre-mRNA processing factor 40B%2C transcript variant X17;transcript_id=XM_030248667.1;extra_copy_number=0
CM058255.1	Liftoff	exon	97027560	97027763	.	+	.	ID=exon-XM_030248667.1-10;Parent=rna-XM_030248667.1;Dbxref=GeneID:54614,GenBank:XM_030248667.1,MGI:MGI:1925583;gbkey=mRNA;gene=Prpf40b;product=pre-mRNA processing factor 40B%2C transcript variant X17;transcript_id=XM_030248667.1;extra_copy_number=0
CM058255.1	Liftoff	exon	97027969	97028095	.	+	.	ID=exon-XM_030248667.1-11;Parent=rna-XM_030248667.1;Dbxref=GeneID:54614,GenBank:XM_030248667.1,MGI:MGI:1925583;gbkey=mRNA;gene=Prpf40b;product=pre-mRNA processing factor 40B%2C transcript variant X17;transcript_id=XM_030248667.1;extra_copy_number=0
CM058255.1	Liftoff	exon	97028177	97028241	.	+	.	ID=exon-XM_030248667.1-12;Parent=rna-XM_030248667.1;Dbxref=GeneID:54614,GenBank:XM_030248667.1,MGI:MGI:1925583;gbkey=mRNA;gene=Prpf40b;product=pre-mRNA processing factor 40B%2C transcript variant X17;transcript_id=XM_030248667.1;extra_copy_number=0
CM058255.1	Liftoff	exon	97028721	97028885	.	+	.	ID=exon-XM_030248667.1-13;Parent=rna-XM_030248667.1;Dbxref=GeneID:54614,GenBank:XM_030248667.1,MGI:MGI:1925583;gbkey=mRNA;gene=Prpf40b;product=pre-mRNA processing factor 40B%2C transcript variant X17;transcript_id=XM_030248667.1;extra_copy_number=0
CM058255.1	Liftoff	exon	97028986	97029094	.	+	.	ID=exon-XM_030248667.1-14;Parent=rna-XM_030248667.1;Dbxref=GeneID:54614,GenBank:XM_030248667.1,MGI:MGI:1925583;gbkey=mRNA;gene=Prpf40b;product=pre-mRNA processing factor 40B%2C transcript variant X17;transcript_id=XM_030248667.1;extra_copy_number=0
CM058255.1	Liftoff	exon	97029355	97029505	.	+	.	ID=exon-XM_030248667.1-15;Parent=rna-XM_030248667.1;Dbxref=GeneID:54614,GenBank:XM_030248667.1,MGI:MGI:1925583;gbkey=mRNA;gene=Prpf40b;product=pre-mRNA processing factor 40B%2C transcript variant X17;transcript_id=XM_030248667.1;extra_copy_number=0
CM058255.1	Liftoff	exon	97030227	97030360	.	+	.	ID=exon-XM_030248667.1-16;Parent=rna-XM_030248667.1;Dbxref=GeneID:54614,GenBank:XM_030248667.1,MGI:MGI:1925583;gbkey=mRNA;gene=Prpf40b;product=pre-mRNA processing factor 40B%2C transcript variant X17;transcript_id=XM_030248667.1;extra_copy_number=0
CM058255.1	Liftoff	exon	97030849	97030963	.	+	.	ID=exon-XM_030248667.1-17;Parent=rna-XM_030248667.1;Dbxref=GeneID:54614,GenBank:XM_030248667.1,MGI:MGI:1925583;gbkey=mRNA;gene=Prpf40b;product=pre-mRNA processing factor 40B%2C transcript variant X17;transcript_id=XM_030248667.1;extra_copy_number=0
CM058255.1	Liftoff	exon	97031108	97031199	.	+	.	ID=exon-XM_030248667.1-18;Parent=rna-XM_030248667.1;Dbxref=GeneID:54614,GenBank:XM_030248667.1,MGI:MGI:1925583;gbkey=mRNA;gene=Prpf40b;product=pre-mRNA processing factor 40B%2C transcript variant X17;transcript_id=XM_030248667.1;extra_copy_number=0
CM058255.1	Liftoff	exon	97035742	97035858	.	+	.	ID=exon-XM_030248667.1-19;Parent=rna-XM_030248667.1;Dbxref=GeneID:54614,GenBank:XM_030248667.1,MGI:MGI:1925583;gbkey=mRNA;gene=Prpf40b;product=pre-mRNA processing factor 40B%2C transcript variant X17;transcript_id=XM_030248667.1;extra_copy_number=0
CM058255.1	Liftoff	exon	97036007	97036144	.	+	.	ID=exon-XM_030248667.1-20;Parent=rna-XM_030248667.1;Dbxref=GeneID:54614,GenBank:XM_030248667.1,MGI:MGI:1925583;gbkey=mRNA;gene=Prpf40b;product=pre-mRNA processing factor 40B%2C transcript variant X17;transcript_id=XM_030248667.1;extra_copy_number=0
CM058255.1	Liftoff	exon	97036355	97036450	.	+	.	ID=exon-XM_030248667.1-21;Parent=rna-XM_030248667.1;Dbxref=GeneID:54614,GenBank:XM_030248667.1,MGI:MGI:1925583;gbkey=mRNA;gene=Prpf40b;product=pre-mRNA processing factor 40B%2C transcript variant X17;transcript_id=XM_030248667.1;extra_copy_number=0
CM058255.1	Liftoff	exon	97036644	97036745	.	+	.	ID=exon-XM_030248667.1-22;Parent=rna-XM_030248667.1;Dbxref=GeneID:54614,GenBank:XM_030248667.1,MGI:MGI:1925583;gbkey=mRNA;gene=Prpf40b;product=pre-mRNA processing factor 40B%2C transcript variant X17;transcript_id=XM_030248667.1;extra_copy_number=0
CM058255.1	Liftoff	exon	97036887	97037064	.	+	.	ID=exon-XM_030248667.1-23;Parent=rna-XM_030248667.1;Dbxref=GeneID:54614,GenBank:XM_030248667.1,MGI:MGI:1925583;gbkey=mRNA;gene=Prpf40b;product=pre-mRNA processing factor 40B%2C transcript variant X17;transcript_id=XM_030248667.1;extra_copy_number=0
CM058255.1	Liftoff	exon	97037251	97037312	.	+	.	ID=exon-XM_030248667.1-24;Parent=rna-XM_030248667.1;Dbxref=GeneID:54614,GenBank:XM_030248667.1,MGI:MGI:1925583;gbkey=mRNA;gene=Prpf40b;product=pre-mRNA processing factor 40B%2C transcript variant X17;transcript_id=XM_030248667.1;extra_copy_number=0
CM058255.1	Liftoff	exon	97037407	97037544	.	+	.	ID=exon-XM_030248667.1-25;Parent=rna-XM_030248667.1;Dbxref=GeneID:54614,GenBank:XM_030248667.1,MGI:MGI:1925583;gbkey=mRNA;gene=Prpf40b;product=pre-mRNA processing factor 40B%2C transcript variant X17;transcript_id=XM_030248667.1;extra_copy_number=0
CM058255.1	Liftoff	exon	97037625	97038182	.	+	.	ID=exon-XM_030248667.1-26;Parent=rna-XM_030248667.1;Dbxref=GeneID:54614,GenBank:XM_030248667.1,MGI:MGI:1925583;gbkey=mRNA;gene=Prpf40b;product=pre-mRNA processing factor 40B%2C transcript variant X17;transcript_id=XM_030248667.1;extra_copy_number=0
CM058255.1	Liftoff	CDS	97024510	97024527	.	+	.	ID=cds-XP_030104527.1;Parent=rna-XM_030248667.1;Dbxref=GeneID:54614,GenBank:XP_030104527.1,MGI:MGI:1925583;Name=XP_030104527.1;gbkey=CDS;gene=Prpf40b;product=pre-mRNA-processing factor 40 homolog B isoform X14;protein_id=XP_030104527.1;extra_copy_number=0
CM058255.1	Liftoff	CDS	97025205	97025348	.	+	.	ID=cds-XP_030104527.1;Parent=rna-XM_030248667.1;Dbxref=GeneID:54614,GenBank:XP_030104527.1,MGI:MGI:1925583;Name=XP_030104527.1;gbkey=CDS;gene=Prpf40b;product=pre-mRNA-processing factor 40 homolog B isoform X14;protein_id=XP_030104527.1;extra_copy_number=0
CM058255.1	Liftoff	CDS	97025589	97025654	.	+	.	ID=cds-XP_030104527.1;Parent=rna-XM_030248667.1;Dbxref=GeneID:54614,GenBank:XP_030104527.1,MGI:MGI:1925583;Name=XP_030104527.1;gbkey=CDS;gene=Prpf40b;product=pre-mRNA-processing factor 40 homolog B isoform X14;protein_id=XP_030104527.1;extra_copy_number=0
CM058255.1	Liftoff	CDS	97026330	97026357	.	+	.	ID=cds-XP_030104527.1;Parent=rna-XM_030248667.1;Dbxref=GeneID:54614,GenBank:XP_030104527.1,MGI:MGI:1925583;Name=XP_030104527.1;gbkey=CDS;gene=Prpf40b;product=pre-mRNA-processing factor 40 homolog B isoform X14;protein_id=XP_030104527.1;extra_copy_number=0
CM058255.1	Liftoff	CDS	97026572	97026597	.	+	.	ID=cds-XP_030104527.1;Parent=rna-XM_030248667.1;Dbxref=GeneID:54614,GenBank:XP_030104527.1,MGI:MGI:1925583;Name=XP_030104527.1;gbkey=CDS;gene=Prpf40b;product=pre-mRNA-processing factor 40 homolog B isoform X14;protein_id=XP_030104527.1;extra_copy_number=0
CM058255.1	Liftoff	CDS	97026705	97026815	.	+	.	ID=cds-XP_030104527.1;Parent=rna-XM_030248667.1;Dbxref=GeneID:54614,GenBank:XP_030104527.1,MGI:MGI:1925583;Name=XP_030104527.1;gbkey=CDS;gene=Prpf40b;product=pre-mRNA-processing factor 40 homolog B isoform X14;protein_id=XP_030104527.1;extra_copy_number=0
CM058255.1	Liftoff	CDS	97027115	97027235	.	+	.	ID=cds-XP_030104527.1;Parent=rna-XM_030248667.1;Dbxref=GeneID:54614,GenBank:XP_030104527.1,MGI:MGI:1925583;Name=XP_030104527.1;gbkey=CDS;gene=Prpf40b;product=pre-mRNA-processing factor 40 homolog B isoform X14;protein_id=XP_030104527.1;extra_copy_number=0
CM058255.1	Liftoff	CDS	97027326	97027350	.	+	.	ID=cds-XP_030104527.1;Parent=rna-XM_030248667.1;Dbxref=GeneID:54614,GenBank:XP_030104527.1,MGI:MGI:1925583;Name=XP_030104527.1;gbkey=CDS;gene=Prpf40b;product=pre-mRNA-processing factor 40 homolog B isoform X14;protein_id=XP_030104527.1;extra_copy_number=0
CM058255.1	Liftoff	CDS	97027560	97027763	.	+	.	ID=cds-XP_030104527.1;Parent=rna-XM_030248667.1;Dbxref=GeneID:54614,GenBank:XP_030104527.1,MGI:MGI:1925583;Name=XP_030104527.1;gbkey=CDS;gene=Prpf40b;product=pre-mRNA-processing factor 40 homolog B isoform X14;protein_id=XP_030104527.1;extra_copy_number=0
CM058255.1	Liftoff	CDS	97027969	97028095	.	+	.	ID=cds-XP_030104527.1;Parent=rna-XM_030248667.1;Dbxref=GeneID:54614,GenBank:XP_030104527.1,MGI:MGI:1925583;Name=XP_030104527.1;gbkey=CDS;gene=Prpf40b;product=pre-mRNA-processing factor 40 homolog B isoform X14;protein_id=XP_030104527.1;extra_copy_number=0
CM058255.1	Liftoff	CDS	97028177	97028241	.	+	.	ID=cds-XP_030104527.1;Parent=rna-XM_030248667.1;Dbxref=GeneID:54614,GenBank:XP_030104527.1,MGI:MGI:1925583;Name=XP_030104527.1;gbkey=CDS;gene=Prpf40b;product=pre-mRNA-processing factor 40 homolog B isoform X14;protein_id=XP_030104527.1;extra_copy_number=0
CM058255.1	Liftoff	CDS	97028721	97028885	.	+	.	ID=cds-XP_030104527.1;Parent=rna-XM_030248667.1;Dbxref=GeneID:54614,GenBank:XP_030104527.1,MGI:MGI:1925583;Name=XP_030104527.1;gbkey=CDS;gene=Prpf40b;product=pre-mRNA-processing factor 40 homolog B isoform X14;protein_id=XP_030104527.1;extra_copy_number=0
CM058255.1	Liftoff	CDS	97028986	97029094	.	+	.	ID=cds-XP_030104527.1;Parent=rna-XM_030248667.1;Dbxref=GeneID:54614,GenBank:XP_030104527.1,MGI:MGI:1925583;Name=XP_030104527.1;gbkey=CDS;gene=Prpf40b;product=pre-mRNA-processing factor 40 homolog B isoform X14;protein_id=XP_030104527.1;extra_copy_number=0
CM058255.1	Liftoff	CDS	97029355	97029505	.	+	.	ID=cds-XP_030104527.1;Parent=rna-XM_030248667.1;Dbxref=GeneID:54614,GenBank:XP_030104527.1,MGI:MGI:1925583;Name=XP_030104527.1;gbkey=CDS;gene=Prpf40b;product=pre-mRNA-processing factor 40 homolog B isoform X14;protein_id=XP_030104527.1;extra_copy_number=0
CM058255.1	Liftoff	CDS	97030227	97030360	.	+	.	ID=cds-XP_030104527.1;Parent=rna-XM_030248667.1;Dbxref=GeneID:54614,GenBank:XP_030104527.1,MGI:MGI:1925583;Name=XP_030104527.1;gbkey=CDS;gene=Prpf40b;product=pre-mRNA-processing factor 40 homolog B isoform X14;protein_id=XP_030104527.1;extra_copy_number=0
CM058255.1	Liftoff	CDS	97030849	97030963	.	+	.	ID=cds-XP_030104527.1;Parent=rna-XM_030248667.1;Dbxref=GeneID:54614,GenBank:XP_030104527.1,MGI:MGI:1925583;Name=XP_030104527.1;gbkey=CDS;gene=Prpf40b;product=pre-mRNA-processing factor 40 homolog B isoform X14;protein_id=XP_030104527.1;extra_copy_number=0
CM058255.1	Liftoff	CDS	97031108	97031199	.	+	.	ID=cds-XP_030104527.1;Parent=rna-XM_030248667.1;Dbxref=GeneID:54614,GenBank:XP_030104527.1,MGI:MGI:1925583;Name=XP_030104527.1;gbkey=CDS;gene=Prpf40b;product=pre-mRNA-processing factor 40 homolog B isoform X14;protein_id=XP_030104527.1;extra_copy_number=0
CM058255.1	Liftoff	CDS	97035742	97035858	.	+	.	ID=cds-XP_030104527.1;Parent=rna-XM_030248667.1;Dbxref=GeneID:54614,GenBank:XP_030104527.1,MGI:MGI:1925583;Name=XP_030104527.1;gbkey=CDS;gene=Prpf40b;product=pre-mRNA-processing factor 40 homolog B isoform X14;protein_id=XP_030104527.1;extra_copy_number=0
CM058255.1	Liftoff	CDS	97036007	97036144	.	+	.	ID=cds-XP_030104527.1;Parent=rna-XM_030248667.1;Dbxref=GeneID:54614,GenBank:XP_030104527.1,MGI:MGI:1925583;Name=XP_030104527.1;gbkey=CDS;gene=Prpf40b;product=pre-mRNA-processing factor 40 homolog B isoform X14;protein_id=XP_030104527.1;extra_copy_number=0
CM058255.1	Liftoff	CDS	97036355	97036450	.	+	.	ID=cds-XP_030104527.1;Parent=rna-XM_030248667.1;Dbxref=GeneID:54614,GenBank:XP_030104527.1,MGI:MGI:1925583;Name=XP_030104527.1;gbkey=CDS;gene=Prpf40b;product=pre-mRNA-processing factor 40 homolog B isoform X14;protein_id=XP_030104527.1;extra_copy_number=0
CM058255.1	Liftoff	CDS	97036644	97036745	.	+	.	ID=cds-XP_030104527.1;Parent=rna-XM_030248667.1;Dbxref=GeneID:54614,GenBank:XP_030104527.1,MGI:MGI:1925583;Name=XP_030104527.1;gbkey=CDS;gene=Prpf40b;product=pre-mRNA-processing factor 40 homolog B isoform X14;protein_id=XP_030104527.1;extra_copy_number=0
CM058255.1	Liftoff	CDS	97036887	97037064	.	+	.	ID=cds-XP_030104527.1;Parent=rna-XM_030248667.1;Dbxref=GeneID:54614,GenBank:XP_030104527.1,MGI:MGI:1925583;Name=XP_030104527.1;gbkey=CDS;gene=Prpf40b;product=pre-mRNA-processing factor 40 homolog B isoform X14;protein_id=XP_030104527.1;extra_copy_number=0
CM058255.1	Liftoff	CDS	97037251	97037312	.	+	.	ID=cds-XP_030104527.1;Parent=rna-XM_030248667.1;Dbxref=GeneID:54614,GenBank:XP_030104527.1,MGI:MGI:1925583;Name=XP_030104527.1;gbkey=CDS;gene=Prpf40b;product=pre-mRNA-processing factor 40 homolog B isoform X14;protein_id=XP_030104527.1;extra_copy_number=0
CM058255.1	Liftoff	CDS	97037407	97037544	.	+	.	ID=cds-XP_030104527.1;Parent=rna-XM_030248667.1;Dbxref=GeneID:54614,GenBank:XP_030104527.1,MGI:MGI:1925583;Name=XP_030104527.1;gbkey=CDS;gene=Prpf40b;product=pre-mRNA-processing factor 40 homolog B isoform X14;protein_id=XP_030104527.1;extra_copy_number=0
CM058255.1	Liftoff	CDS	97037625	97037717	.	+	.	ID=cds-XP_030104527.1;Parent=rna-XM_030248667.1;Dbxref=GeneID:54614,GenBank:XP_030104527.1,MGI:MGI:1925583;Name=XP_030104527.1;gbkey=CDS;gene=Prpf40b;product=pre-mRNA-processing factor 40 homolog B isoform X14;protein_id=XP_030104527.1;extra_copy_number=0
CM058255.1	Liftoff	mRNA	97024448	97038182	.	+	.	ID=rna-NM_001348256.1;Parent=gene-Prpf40b;Dbxref=GeneID:54614,GenBank:NM_001348256.1,MGI:MGI:1925583;Name=NM_001348256.1;gbkey=mRNA;gene=Prpf40b;product=pre-mRNA processing factor 40B%2C transcript variant 1;transcript_id=NM_001348256.1;matches_ref_protein=True;valid_ORF=True;extra_copy_number=0
CM058255.1	Liftoff	exon	97024448	97024527	.	+	.	ID=exon-NM_001348256.1-1;Parent=rna-NM_001348256.1;Dbxref=GeneID:54614,GenBank:NM_001348256.1,MGI:MGI:1925583;gbkey=mRNA;gene=Prpf40b;product=pre-mRNA processing factor 40B%2C transcript variant 1;transcript_id=NM_001348256.1;extra_copy_number=0
CM058255.1	Liftoff	exon	97025205	97025348	.	+	.	ID=exon-NM_001348256.1-2;Parent=rna-NM_001348256.1;Dbxref=GeneID:54614,GenBank:NM_001348256.1,MGI:MGI:1925583;gbkey=mRNA;gene=Prpf40b;product=pre-mRNA processing factor 40B%2C transcript variant 1;transcript_id=NM_001348256.1;extra_copy_number=0
CM058255.1	Liftoff	exon	97025589	97025654	.	+	.	ID=exon-NM_001348256.1-3;Parent=rna-NM_001348256.1;Dbxref=GeneID:54614,GenBank:NM_001348256.1,MGI:MGI:1925583;gbkey=mRNA;gene=Prpf40b;product=pre-mRNA processing factor 40B%2C transcript variant 1;transcript_id=NM_001348256.1;extra_copy_number=0
CM058255.1	Liftoff	exon	97026330	97026357	.	+	.	ID=exon-NM_001348256.1-4;Parent=rna-NM_001348256.1;Dbxref=GeneID:54614,GenBank:NM_001348256.1,MGI:MGI:1925583;gbkey=mRNA;gene=Prpf40b;product=pre-mRNA processing factor 40B%2C transcript variant 1;transcript_id=NM_001348256.1;extra_copy_number=0
CM058255.1	Liftoff	exon	97026572	97026597	.	+	.	ID=exon-NM_001348256.1-5;Parent=rna-NM_001348256.1;Dbxref=GeneID:54614,GenBank:NM_001348256.1,MGI:MGI:1925583;gbkey=mRNA;gene=Prpf40b;product=pre-mRNA processing factor 40B%2C transcript variant 1;transcript_id=NM_001348256.1;extra_copy_number=0
CM058255.1	Liftoff	exon	97026705	97026815	.	+	.	ID=exon-NM_001348256.1-6;Parent=rna-NM_001348256.1;Dbxref=GeneID:54614,GenBank:NM_001348256.1,MGI:MGI:1925583;gbkey=mRNA;gene=Prpf40b;product=pre-mRNA processing factor 40B%2C transcript variant 1;transcript_id=NM_001348256.1;extra_copy_number=0
CM058255.1	Liftoff	exon	97027115	97027235	.	+	.	ID=exon-NM_001348256.1-7;Parent=rna-NM_001348256.1;Dbxref=GeneID:54614,GenBank:NM_001348256.1,MGI:MGI:1925583;gbkey=mRNA;gene=Prpf40b;product=pre-mRNA processing factor 40B%2C transcript variant 1;transcript_id=NM_001348256.1;extra_copy_number=0
CM058255.1	Liftoff	exon	97027326	97027350	.	+	.	ID=exon-NM_001348256.1-8;Parent=rna-NM_001348256.1;Dbxref=GeneID:54614,GenBank:NM_001348256.1,MGI:MGI:1925583;gbkey=mRNA;gene=Prpf40b;product=pre-mRNA processing factor 40B%2C transcript variant 1;transcript_id=NM_001348256.1;extra_copy_number=0
CM058255.1	Liftoff	exon	97027560	97027763	.	+	.	ID=exon-NM_001348256.1-9;Parent=rna-NM_001348256.1;Dbxref=GeneID:54614,GenBank:NM_001348256.1,MGI:MGI:1925583;gbkey=mRNA;gene=Prpf40b;product=pre-mRNA processing factor 40B%2C transcript variant 1;transcript_id=NM_001348256.1;extra_copy_number=0
CM058255.1	Liftoff	exon	97027969	97028095	.	+	.	ID=exon-NM_001348256.1-10;Parent=rna-NM_001348256.1;Dbxref=GeneID:54614,GenBank:NM_001348256.1,MGI:MGI:1925583;gbkey=mRNA;gene=Prpf40b;product=pre-mRNA processing factor 40B%2C transcript variant 1;transcript_id=NM_001348256.1;extra_copy_number=0
CM058255.1	Liftoff	exon	97028177	97028241	.	+	.	ID=exon-NM_001348256.1-11;Parent=rna-NM_001348256.1;Dbxref=GeneID:54614,GenBank:NM_001348256.1,MGI:MGI:1925583;gbkey=mRNA;gene=Prpf40b;product=pre-mRNA processing factor 40B%2C transcript variant 1;transcript_id=NM_001348256.1;extra_copy_number=0
CM058255.1	Liftoff	exon	97028721	97028885	.	+	.	ID=exon-NM_001348256.1-12;Parent=rna-NM_001348256.1;Dbxref=GeneID:54614,GenBank:NM_001348256.1,MGI:MGI:1925583;gbkey=mRNA;gene=Prpf40b;product=pre-mRNA processing factor 40B%2C transcript variant 1;transcript_id=NM_001348256.1;extra_copy_number=0
CM058255.1	Liftoff	exon	97028986	97029094	.	+	.	ID=exon-NM_001348256.1-13;Parent=rna-NM_001348256.1;Dbxref=GeneID:54614,GenBank:NM_001348256.1,MGI:MGI:1925583;gbkey=mRNA;gene=Prpf40b;product=pre-mRNA processing factor 40B%2C transcript variant 1;transcript_id=NM_001348256.1;extra_copy_number=0
CM058255.1	Liftoff	exon	97029355	97029505	.	+	.	ID=exon-NM_001348256.1-14;Parent=rna-NM_001348256.1;Dbxref=GeneID:54614,GenBank:NM_001348256.1,MGI:MGI:1925583;gbkey=mRNA;gene=Prpf40b;product=pre-mRNA processing factor 40B%2C transcript variant 1;transcript_id=NM_001348256.1;extra_copy_number=0
CM058255.1	Liftoff	exon	97030227	97030360	.	+	.	ID=exon-NM_001348256.1-15;Parent=rna-NM_001348256.1;Dbxref=GeneID:54614,GenBank:NM_001348256.1,MGI:MGI:1925583;gbkey=mRNA;gene=Prpf40b;product=pre-mRNA processing factor 40B%2C transcript variant 1;transcript_id=NM_001348256.1;extra_copy_number=0
CM058255.1	Liftoff	exon	97030849	97030963	.	+	.	ID=exon-NM_001348256.1-16;Parent=rna-NM_001348256.1;Dbxref=GeneID:54614,GenBank:NM_001348256.1,MGI:MGI:1925583;gbkey=mRNA;gene=Prpf40b;product=pre-mRNA processing factor 40B%2C transcript variant 1;transcript_id=NM_001348256.1;extra_copy_number=0
CM058255.1	Liftoff	exon	97031108	97031199	.	+	.	ID=exon-NM_001348256.1-17;Parent=rna-NM_001348256.1;Dbxref=GeneID:54614,GenBank:NM_001348256.1,MGI:MGI:1925583;gbkey=mRNA;gene=Prpf40b;product=pre-mRNA processing factor 40B%2C transcript variant 1;transcript_id=NM_001348256.1;extra_copy_number=0
CM058255.1	Liftoff	exon	97035742	97035858	.	+	.	ID=exon-NM_001348256.1-18;Parent=rna-NM_001348256.1;Dbxref=GeneID:54614,GenBank:NM_001348256.1,MGI:MGI:1925583;gbkey=mRNA;gene=Prpf40b;product=pre-mRNA processing factor 40B%2C transcript variant 1;transcript_id=NM_001348256.1;extra_copy_number=0
CM058255.1	Liftoff	exon	97036007	97036144	.	+	.	ID=exon-NM_001348256.1-19;Parent=rna-NM_001348256.1;Dbxref=GeneID:54614,GenBank:NM_001348256.1,MGI:MGI:1925583;gbkey=mRNA;gene=Prpf40b;product=pre-mRNA processing factor 40B%2C transcript variant 1;transcript_id=NM_001348256.1;extra_copy_number=0
CM058255.1	Liftoff	exon	97036355	97036450	.	+	.	ID=exon-NM_001348256.1-20;Parent=rna-NM_001348256.1;Dbxref=GeneID:54614,GenBank:NM_001348256.1,MGI:MGI:1925583;gbkey=mRNA;gene=Prpf40b;product=pre-mRNA processing factor 40B%2C transcript variant 1;transcript_id=NM_001348256.1;extra_copy_number=0
CM058255.1	Liftoff	exon	97036644	97036733	.	+	.	ID=exon-NM_001348256.1-21;Parent=rna-NM_001348256.1;Dbxref=GeneID:54614,GenBank:NM_001348256.1,MGI:MGI:1925583;gbkey=mRNA;gene=Prpf40b;product=pre-mRNA processing factor 40B%2C transcript variant 1;transcript_id=NM_001348256.1;extra_copy_number=0
CM058255.1	Liftoff	exon	97036887	97037064	.	+	.	ID=exon-NM_001348256.1-22;Parent=rna-NM_001348256.1;Dbxref=GeneID:54614,GenBank:NM_001348256.1,MGI:MGI:1925583;gbkey=mRNA;gene=Prpf40b;product=pre-mRNA processing factor 40B%2C transcript variant 1;transcript_id=NM_001348256.1;extra_copy_number=0
CM058255.1	Liftoff	exon	97037251	97037312	.	+	.	ID=exon-NM_001348256.1-23;Parent=rna-NM_001348256.1;Dbxref=GeneID:54614,GenBank:NM_001348256.1,MGI:MGI:1925583;gbkey=mRNA;gene=Prpf40b;product=pre-mRNA processing factor 40B%2C transcript variant 1;transcript_id=NM_001348256.1;extra_copy_number=0
CM058255.1	Liftoff	exon	97037407	97037544	.	+	.	ID=exon-NM_001348256.1-24;Parent=rna-NM_001348256.1;Dbxref=GeneID:54614,GenBank:NM_001348256.1,MGI:MGI:1925583;gbkey=mRNA;gene=Prpf40b;product=pre-mRNA processing factor 40B%2C transcript variant 1;transcript_id=NM_001348256.1;extra_copy_number=0
CM058255.1	Liftoff	exon	97037625	97038182	.	+	.	ID=exon-NM_001348256.1-25;Parent=rna-NM_001348256.1;Dbxref=GeneID:54614,GenBank:NM_001348256.1,MGI:MGI:1925583;gbkey=mRNA;gene=Prpf40b;product=pre-mRNA processing factor 40B%2C transcript variant 1;transcript_id=NM_001348256.1;extra_copy_number=0
CM058255.1	Liftoff	CDS	97024510	97024527	.	+	.	ID=cds-NP_001335185.1;Parent=rna-NM_001348256.1;Dbxref=CCDS:CCDS88839.1,GeneID:54614,GenBank:NP_001335185.1,MGI:MGI:1925583;Name=NP_001335185.1;Note=isoform 1 is encoded by transcript variant 1;gbkey=CDS;gene=Prpf40b;product=pre-mRNA-processing factor 40 homolog B isoform 1;protein_id=NP_001335185.1;extra_copy_number=0
CM058255.1	Liftoff	CDS	97025205	97025348	.	+	.	ID=cds-NP_001335185.1;Parent=rna-NM_001348256.1;Dbxref=CCDS:CCDS88839.1,GeneID:54614,GenBank:NP_001335185.1,MGI:MGI:1925583;Name=NP_001335185.1;Note=isoform 1 is encoded by transcript variant 1;gbkey=CDS;gene=Prpf40b;product=pre-mRNA-processing factor 40 homolog B isoform 1;protein_id=NP_001335185.1;extra_copy_number=0
CM058255.1	Liftoff	CDS	97025589	97025654	.	+	.	ID=cds-NP_001335185.1;Parent=rna-NM_001348256.1;Dbxref=CCDS:CCDS88839.1,GeneID:54614,GenBank:NP_001335185.1,MGI:MGI:1925583;Name=NP_001335185.1;Note=isoform 1 is encoded by transcript variant 1;gbkey=CDS;gene=Prpf40b;product=pre-mRNA-processing factor 40 homolog B isoform 1;protein_id=NP_001335185.1;extra_copy_number=0
CM058255.1	Liftoff	CDS	97026330	97026357	.	+	.	ID=cds-NP_001335185.1;Parent=rna-NM_001348256.1;Dbxref=CCDS:CCDS88839.1,GeneID:54614,GenBank:NP_001335185.1,MGI:MGI:1925583;Name=NP_001335185.1;Note=isoform 1 is encoded by transcript variant 1;gbkey=CDS;gene=Prpf40b;product=pre-mRNA-processing factor 40 homolog B isoform 1;protein_id=NP_001335185.1;extra_copy_number=0
CM058255.1	Liftoff	CDS	97026572	97026597	.	+	.	ID=cds-NP_001335185.1;Parent=rna-NM_001348256.1;Dbxref=CCDS:CCDS88839.1,GeneID:54614,GenBank:NP_001335185.1,MGI:MGI:1925583;Name=NP_001335185.1;Note=isoform 1 is encoded by transcript variant 1;gbkey=CDS;gene=Prpf40b;product=pre-mRNA-processing factor 40 homolog B isoform 1;protein_id=NP_001335185.1;extra_copy_number=0
CM058255.1	Liftoff	CDS	97026705	97026815	.	+	.	ID=cds-NP_001335185.1;Parent=rna-NM_001348256.1;Dbxref=CCDS:CCDS88839.1,GeneID:54614,GenBank:NP_001335185.1,MGI:MGI:1925583;Name=NP_001335185.1;Note=isoform 1 is encoded by transcript variant 1;gbkey=CDS;gene=Prpf40b;product=pre-mRNA-processing factor 40 homolog B isoform 1;protein_id=NP_001335185.1;extra_copy_number=0
CM058255.1	Liftoff	CDS	97027115	97027235	.	+	.	ID=cds-NP_001335185.1;Parent=rna-NM_001348256.1;Dbxref=CCDS:CCDS88839.1,GeneID:54614,GenBank:NP_001335185.1,MGI:MGI:1925583;Name=NP_001335185.1;Note=isoform 1 is encoded by transcript variant 1;gbkey=CDS;gene=Prpf40b;product=pre-mRNA-processing factor 40 homolog B isoform 1;protein_id=NP_001335185.1;extra_copy_number=0
CM058255.1	Liftoff	CDS	97027326	97027350	.	+	.	ID=cds-NP_001335185.1;Parent=rna-NM_001348256.1;Dbxref=CCDS:CCDS88839.1,GeneID:54614,GenBank:NP_001335185.1,MGI:MGI:1925583;Name=NP_001335185.1;Note=isoform 1 is encoded by transcript variant 1;gbkey=CDS;gene=Prpf40b;product=pre-mRNA-processing factor 40 homolog B isoform 1;protein_id=NP_001335185.1;extra_copy_number=0
CM058255.1	Liftoff	CDS	97027560	97027763	.	+	.	ID=cds-NP_001335185.1;Parent=rna-NM_001348256.1;Dbxref=CCDS:CCDS88839.1,GeneID:54614,GenBank:NP_001335185.1,MGI:MGI:1925583;Name=NP_001335185.1;Note=isoform 1 is encoded by transcript variant 1;gbkey=CDS;gene=Prpf40b;product=pre-mRNA-processing factor 40 homolog B isoform 1;protein_id=NP_001335185.1;extra_copy_number=0
CM058255.1	Liftoff	CDS	97027969	97028095	.	+	.	ID=cds-NP_001335185.1;Parent=rna-NM_001348256.1;Dbxref=CCDS:CCDS88839.1,GeneID:54614,GenBank:NP_001335185.1,MGI:MGI:1925583;Name=NP_001335185.1;Note=isoform 1 is encoded by transcript variant 1;gbkey=CDS;gene=Prpf40b;product=pre-mRNA-processing factor 40 homolog B isoform 1;protein_id=NP_001335185.1;extra_copy_number=0
CM058255.1	Liftoff	CDS	97028177	97028241	.	+	.	ID=cds-NP_001335185.1;Parent=rna-NM_001348256.1;Dbxref=CCDS:CCDS88839.1,GeneID:54614,GenBank:NP_001335185.1,MGI:MGI:1925583;Name=NP_001335185.1;Note=isoform 1 is encoded by transcript variant 1;gbkey=CDS;gene=Prpf40b;product=pre-mRNA-processing factor 40 homolog B isoform 1;protein_id=NP_001335185.1;extra_copy_number=0
CM058255.1	Liftoff	CDS	97028721	97028885	.	+	.	ID=cds-NP_001335185.1;Parent=rna-NM_001348256.1;Dbxref=CCDS:CCDS88839.1,GeneID:54614,GenBank:NP_001335185.1,MGI:MGI:1925583;Name=NP_001335185.1;Note=isoform 1 is encoded by transcript variant 1;gbkey=CDS;gene=Prpf40b;product=pre-mRNA-processing factor 40 homolog B isoform 1;protein_id=NP_001335185.1;extra_copy_number=0
CM058255.1	Liftoff	CDS	97028986	97029094	.	+	.	ID=cds-NP_001335185.1;Parent=rna-NM_001348256.1;Dbxref=CCDS:CCDS88839.1,GeneID:54614,GenBank:NP_001335185.1,MGI:MGI:1925583;Name=NP_001335185.1;Note=isoform 1 is encoded by transcript variant 1;gbkey=CDS;gene=Prpf40b;product=pre-mRNA-processing factor 40 homolog B isoform 1;protein_id=NP_001335185.1;extra_copy_number=0
CM058255.1	Liftoff	CDS	97029355	97029505	.	+	.	ID=cds-NP_001335185.1;Parent=rna-NM_001348256.1;Dbxref=CCDS:CCDS88839.1,GeneID:54614,GenBank:NP_001335185.1,MGI:MGI:1925583;Name=NP_001335185.1;Note=isoform 1 is encoded by transcript variant 1;gbkey=CDS;gene=Prpf40b;product=pre-mRNA-processing factor 40 homolog B isoform 1;protein_id=NP_001335185.1;extra_copy_number=0
CM058255.1	Liftoff	CDS	97030227	97030360	.	+	.	ID=cds-NP_001335185.1;Parent=rna-NM_001348256.1;Dbxref=CCDS:CCDS88839.1,GeneID:54614,GenBank:NP_001335185.1,MGI:MGI:1925583;Name=NP_001335185.1;Note=isoform 1 is encoded by transcript variant 1;gbkey=CDS;gene=Prpf40b;product=pre-mRNA-processing factor 40 homolog B isoform 1;protein_id=NP_001335185.1;extra_copy_number=0
CM058255.1	Liftoff	CDS	97030849	97030963	.	+	.	ID=cds-NP_001335185.1;Parent=rna-NM_001348256.1;Dbxref=CCDS:CCDS88839.1,GeneID:54614,GenBank:NP_001335185.1,MGI:MGI:1925583;Name=NP_001335185.1;Note=isoform 1 is encoded by transcript variant 1;gbkey=CDS;gene=Prpf40b;product=pre-mRNA-processing factor 40 homolog B isoform 1;protein_id=NP_001335185.1;extra_copy_number=0
CM058255.1	Liftoff	CDS	97031108	97031199	.	+	.	ID=cds-NP_001335185.1;Parent=rna-NM_001348256.1;Dbxref=CCDS:CCDS88839.1,GeneID:54614,GenBank:NP_001335185.1,MGI:MGI:1925583;Name=NP_001335185.1;Note=isoform 1 is encoded by transcript variant 1;gbkey=CDS;gene=Prpf40b;product=pre-mRNA-processing factor 40 homolog B isoform 1;protein_id=NP_001335185.1;extra_copy_number=0
CM058255.1	Liftoff	CDS	97035742	97035858	.	+	.	ID=cds-NP_001335185.1;Parent=rna-NM_001348256.1;Dbxref=CCDS:CCDS88839.1,GeneID:54614,GenBank:NP_001335185.1,MGI:MGI:1925583;Name=NP_001335185.1;Note=isoform 1 is encoded by transcript variant 1;gbkey=CDS;gene=Prpf40b;product=pre-mRNA-processing factor 40 homolog B isoform 1;protein_id=NP_001335185.1;extra_copy_number=0
CM058255.1	Liftoff	CDS	97036007	97036144	.	+	.	ID=cds-NP_001335185.1;Parent=rna-NM_001348256.1;Dbxref=CCDS:CCDS88839.1,GeneID:54614,GenBank:NP_001335185.1,MGI:MGI:1925583;Name=NP_001335185.1;Note=isoform 1 is encoded by transcript variant 1;gbkey=CDS;gene=Prpf40b;product=pre-mRNA-processing factor 40 homolog B isoform 1;protein_id=NP_001335185.1;extra_copy_number=0
CM058255.1	Liftoff	CDS	97036355	97036450	.	+	.	ID=cds-NP_001335185.1;Parent=rna-NM_001348256.1;Dbxref=CCDS:CCDS88839.1,GeneID:54614,GenBank:NP_001335185.1,MGI:MGI:1925583;Name=NP_001335185.1;Note=isoform 1 is encoded by transcript variant 1;gbkey=CDS;gene=Prpf40b;product=pre-mRNA-processing factor 40 homolog B isoform 1;protein_id=NP_001335185.1;extra_copy_number=0
CM058255.1	Liftoff	CDS	97036644	97036733	.	+	.	ID=cds-NP_001335185.1;Parent=rna-NM_001348256.1;Dbxref=CCDS:CCDS88839.1,GeneID:54614,GenBank:NP_001335185.1,MGI:MGI:1925583;Name=NP_001335185.1;Note=isoform 1 is encoded by transcript variant 1;gbkey=CDS;gene=Prpf40b;product=pre-mRNA-processing factor 40 homolog B isoform 1;protein_id=NP_001335185.1;extra_copy_number=0
CM058255.1	Liftoff	CDS	97036887	97037064	.	+	.	ID=cds-NP_001335185.1;Parent=rna-NM_001348256.1;Dbxref=CCDS:CCDS88839.1,GeneID:54614,GenBank:NP_001335185.1,MGI:MGI:1925583;Name=NP_001335185.1;Note=isoform 1 is encoded by transcript variant 1;gbkey=CDS;gene=Prpf40b;product=pre-mRNA-processing factor 40 homolog B isoform 1;protein_id=NP_001335185.1;extra_copy_number=0
CM058255.1	Liftoff	CDS	97037251	97037312	.	+	.	ID=cds-NP_001335185.1;Parent=rna-NM_001348256.1;Dbxref=CCDS:CCDS88839.1,GeneID:54614,GenBank:NP_001335185.1,MGI:MGI:1925583;Name=NP_001335185.1;Note=isoform 1 is encoded by transcript variant 1;gbkey=CDS;gene=Prpf40b;product=pre-mRNA-processing factor 40 homolog B isoform 1;protein_id=NP_001335185.1;extra_copy_number=0
CM058255.1	Liftoff	CDS	97037407	97037544	.	+	.	ID=cds-NP_001335185.1;Parent=rna-NM_001348256.1;Dbxref=CCDS:CCDS88839.1,GeneID:54614,GenBank:NP_001335185.1,MGI:MGI:1925583;Name=NP_001335185.1;Note=isoform 1 is encoded by transcript variant 1;gbkey=CDS;gene=Prpf40b;product=pre-mRNA-processing factor 40 homolog B isoform 1;protein_id=NP_001335185.1;extra_copy_number=0
CM058255.1	Liftoff	CDS	97037625	97037717	.	+	.	ID=cds-NP_001335185.1;Parent=rna-NM_001348256.1;Dbxref=CCDS:CCDS88839.1,GeneID:54614,GenBank:NP_001335185.1,MGI:MGI:1925583;Name=NP_001335185.1;Note=isoform 1 is encoded by transcript variant 1;gbkey=CDS;gene=Prpf40b;product=pre-mRNA-processing factor 40 homolog B isoform 1;protein_id=NP_001335185.1;extra_copy_number=0
CM058255.1	Liftoff	transcript	97016240	97038182	.	+	.	ID=rna-XR_004938857.1;Parent=gene-Prpf40b;Dbxref=GeneID:54614,GenBank:XR_004938857.1,MGI:MGI:1925583;Name=XR_004938857.1;gbkey=misc_RNA;gene=Prpf40b;model_evidence=Supporting evidence includes similarity to: 3 mRNAs%2C 18 ESTs%2C 2 Proteins%2C 396 long SRA reads%2C and 99%25 coverage of the annotated genomic feature by RNAseq alignments%2C including 48 samples with support for all annotated introns;product=pre-mRNA processing factor 40B%2C transcript variant X23;transcript_id=XR_004938857.1;extra_copy_number=0
CM058255.1	Liftoff	exon	97016240	97016437	.	+	.	ID=exon-XR_004938857.1-1;Parent=rna-XR_004938857.1;Dbxref=GeneID:54614,GenBank:XR_004938857.1,MGI:MGI:1925583;gbkey=misc_RNA;gene=Prpf40b;product=pre-mRNA processing factor 40B%2C transcript variant X23;transcript_id=XR_004938857.1;extra_copy_number=0
CM058255.1	Liftoff	exon	97024447	97024527	.	+	.	ID=exon-XR_004938857.1-2;Parent=rna-XR_004938857.1;Dbxref=GeneID:54614,GenBank:XR_004938857.1,MGI:MGI:1925583;gbkey=misc_RNA;gene=Prpf40b;product=pre-mRNA processing factor 40B%2C transcript variant X23;transcript_id=XR_004938857.1;extra_copy_number=0
CM058255.1	Liftoff	exon	97025205	97025348	.	+	.	ID=exon-XR_004938857.1-3;Parent=rna-XR_004938857.1;Dbxref=GeneID:54614,GenBank:XR_004938857.1,MGI:MGI:1925583;gbkey=misc_RNA;gene=Prpf40b;product=pre-mRNA processing factor 40B%2C transcript variant X23;transcript_id=XR_004938857.1;extra_copy_number=0
CM058255.1	Liftoff	exon	97025589	97025654	.	+	.	ID=exon-XR_004938857.1-4;Parent=rna-XR_004938857.1;Dbxref=GeneID:54614,GenBank:XR_004938857.1,MGI:MGI:1925583;gbkey=misc_RNA;gene=Prpf40b;product=pre-mRNA processing factor 40B%2C transcript variant X23;transcript_id=XR_004938857.1;extra_copy_number=0
CM058255.1	Liftoff	exon	97026330	97026357	.	+	.	ID=exon-XR_004938857.1-5;Parent=rna-XR_004938857.1;Dbxref=GeneID:54614,GenBank:XR_004938857.1,MGI:MGI:1925583;gbkey=misc_RNA;gene=Prpf40b;product=pre-mRNA processing factor 40B%2C transcript variant X23;transcript_id=XR_004938857.1;extra_copy_number=0
CM058255.1	Liftoff	exon	97026572	97026597	.	+	.	ID=exon-XR_004938857.1-6;Parent=rna-XR_004938857.1;Dbxref=GeneID:54614,GenBank:XR_004938857.1,MGI:MGI:1925583;gbkey=misc_RNA;gene=Prpf40b;product=pre-mRNA processing factor 40B%2C transcript variant X23;transcript_id=XR_004938857.1;extra_copy_number=0
CM058255.1	Liftoff	exon	97026705	97026815	.	+	.	ID=exon-XR_004938857.1-7;Parent=rna-XR_004938857.1;Dbxref=GeneID:54614,GenBank:XR_004938857.1,MGI:MGI:1925583;gbkey=misc_RNA;gene=Prpf40b;product=pre-mRNA processing factor 40B%2C transcript variant X23;transcript_id=XR_004938857.1;extra_copy_number=0
CM058255.1	Liftoff	exon	97027115	97027235	.	+	.	ID=exon-XR_004938857.1-8;Parent=rna-XR_004938857.1;Dbxref=GeneID:54614,GenBank:XR_004938857.1,MGI:MGI:1925583;gbkey=misc_RNA;gene=Prpf40b;product=pre-mRNA processing factor 40B%2C transcript variant X23;transcript_id=XR_004938857.1;extra_copy_number=0
CM058255.1	Liftoff	exon	97027326	97027350	.	+	.	ID=exon-XR_004938857.1-9;Parent=rna-XR_004938857.1;Dbxref=GeneID:54614,GenBank:XR_004938857.1,MGI:MGI:1925583;gbkey=misc_RNA;gene=Prpf40b;product=pre-mRNA processing factor 40B%2C transcript variant X23;transcript_id=XR_004938857.1;extra_copy_number=0
CM058255.1	Liftoff	exon	97027560	97027763	.	+	.	ID=exon-XR_004938857.1-10;Parent=rna-XR_004938857.1;Dbxref=GeneID:54614,GenBank:XR_004938857.1,MGI:MGI:1925583;gbkey=misc_RNA;gene=Prpf40b;product=pre-mRNA processing factor 40B%2C transcript variant X23;transcript_id=XR_004938857.1;extra_copy_number=0
CM058255.1	Liftoff	exon	97027969	97028095	.	+	.	ID=exon-XR_004938857.1-11;Parent=rna-XR_004938857.1;Dbxref=GeneID:54614,GenBank:XR_004938857.1,MGI:MGI:1925583;gbkey=misc_RNA;gene=Prpf40b;product=pre-mRNA processing factor 40B%2C transcript variant X23;transcript_id=XR_004938857.1;extra_copy_number=0
CM058255.1	Liftoff	exon	97028177	97028241	.	+	.	ID=exon-XR_004938857.1-12;Parent=rna-XR_004938857.1;Dbxref=GeneID:54614,GenBank:XR_004938857.1,MGI:MGI:1925583;gbkey=misc_RNA;gene=Prpf40b;product=pre-mRNA processing factor 40B%2C transcript variant X23;transcript_id=XR_004938857.1;extra_copy_number=0
CM058255.1	Liftoff	exon	97028721	97028885	.	+	.	ID=exon-XR_004938857.1-13;Parent=rna-XR_004938857.1;Dbxref=GeneID:54614,GenBank:XR_004938857.1,MGI:MGI:1925583;gbkey=misc_RNA;gene=Prpf40b;product=pre-mRNA processing factor 40B%2C transcript variant X23;transcript_id=XR_004938857.1;extra_copy_number=0
CM058255.1	Liftoff	exon	97028986	97029094	.	+	.	ID=exon-XR_004938857.1-14;Parent=rna-XR_004938857.1;Dbxref=GeneID:54614,GenBank:XR_004938857.1,MGI:MGI:1925583;gbkey=misc_RNA;gene=Prpf40b;product=pre-mRNA processing factor 40B%2C transcript variant X23;transcript_id=XR_004938857.1;extra_copy_number=0
CM058255.1	Liftoff	exon	97029355	97029505	.	+	.	ID=exon-XR_004938857.1-15;Parent=rna-XR_004938857.1;Dbxref=GeneID:54614,GenBank:XR_004938857.1,MGI:MGI:1925583;gbkey=misc_RNA;gene=Prpf40b;product=pre-mRNA processing factor 40B%2C transcript variant X23;transcript_id=XR_004938857.1;extra_copy_number=0
CM058255.1	Liftoff	exon	97030227	97030360	.	+	.	ID=exon-XR_004938857.1-16;Parent=rna-XR_004938857.1;Dbxref=GeneID:54614,GenBank:XR_004938857.1,MGI:MGI:1925583;gbkey=misc_RNA;gene=Prpf40b;product=pre-mRNA processing factor 40B%2C transcript variant X23;transcript_id=XR_004938857.1;extra_copy_number=0
CM058255.1	Liftoff	exon	97030849	97031199	.	+	.	ID=exon-XR_004938857.1-17;Parent=rna-XR_004938857.1;Dbxref=GeneID:54614,GenBank:XR_004938857.1,MGI:MGI:1925583;gbkey=misc_RNA;gene=Prpf40b;product=pre-mRNA processing factor 40B%2C transcript variant X23;transcript_id=XR_004938857.1;extra_copy_number=0
CM058255.1	Liftoff	exon	97035742	97035858	.	+	.	ID=exon-XR_004938857.1-18;Parent=rna-XR_004938857.1;Dbxref=GeneID:54614,GenBank:XR_004938857.1,MGI:MGI:1925583;gbkey=misc_RNA;gene=Prpf40b;product=pre-mRNA processing factor 40B%2C transcript variant X23;transcript_id=XR_004938857.1;extra_copy_number=0
CM058255.1	Liftoff	exon	97036007	97036144	.	+	.	ID=exon-XR_004938857.1-19;Parent=rna-XR_004938857.1;Dbxref=GeneID:54614,GenBank:XR_004938857.1,MGI:MGI:1925583;gbkey=misc_RNA;gene=Prpf40b;product=pre-mRNA processing factor 40B%2C transcript variant X23;transcript_id=XR_004938857.1;extra_copy_number=0
CM058255.1	Liftoff	exon	97036355	97036450	.	+	.	ID=exon-XR_004938857.1-20;Parent=rna-XR_004938857.1;Dbxref=GeneID:54614,GenBank:XR_004938857.1,MGI:MGI:1925583;gbkey=misc_RNA;gene=Prpf40b;product=pre-mRNA processing factor 40B%2C transcript variant X23;transcript_id=XR_004938857.1;extra_copy_number=0
CM058255.1	Liftoff	exon	97036647	97036733	.	+	.	ID=exon-XR_004938857.1-21;Parent=rna-XR_004938857.1;Dbxref=GeneID:54614,GenBank:XR_004938857.1,MGI:MGI:1925583;gbkey=misc_RNA;gene=Prpf40b;product=pre-mRNA processing factor 40B%2C transcript variant X23;transcript_id=XR_004938857.1;extra_copy_number=0
CM058255.1	Liftoff	exon	97036887	97037064	.	+	.	ID=exon-XR_004938857.1-22;Parent=rna-XR_004938857.1;Dbxref=GeneID:54614,GenBank:XR_004938857.1,MGI:MGI:1925583;gbkey=misc_RNA;gene=Prpf40b;product=pre-mRNA processing factor 40B%2C transcript variant X23;transcript_id=XR_004938857.1;extra_copy_number=0
CM058255.1	Liftoff	exon	97037251	97037312	.	+	.	ID=exon-XR_004938857.1-23;Parent=rna-XR_004938857.1;Dbxref=GeneID:54614,GenBank:XR_004938857.1,MGI:MGI:1925583;gbkey=misc_RNA;gene=Prpf40b;product=pre-mRNA processing factor 40B%2C transcript variant X23;transcript_id=XR_004938857.1;extra_copy_number=0
CM058255.1	Liftoff	exon	97037407	97037544	.	+	.	ID=exon-XR_004938857.1-24;Parent=rna-XR_004938857.1;Dbxref=GeneID:54614,GenBank:XR_004938857.1,MGI:MGI:1925583;gbkey=misc_RNA;gene=Prpf40b;product=pre-mRNA processing factor 40B%2C transcript variant X23;transcript_id=XR_004938857.1;extra_copy_number=0
CM058255.1	Liftoff	exon	97037625	97038182	.	+	.	ID=exon-XR_004938857.1-25;Parent=rna-XR_004938857.1;Dbxref=GeneID:54614,GenBank:XR_004938857.1,MGI:MGI:1925583;gbkey=misc_RNA;gene=Prpf40b;product=pre-mRNA processing factor 40B%2C transcript variant X23;transcript_id=XR_004938857.1;extra_copy_number=0
CM058255.1	Liftoff	transcript	97016240	97038182	.	+	.	ID=rna-XR_004938858.1;Parent=gene-Prpf40b;Dbxref=GeneID:54614,GenBank:XR_004938858.1,MGI:MGI:1925583;Name=XR_004938858.1;gbkey=misc_RNA;gene=Prpf40b;model_evidence=Supporting evidence includes similarity to: 2 mRNAs%2C 17 ESTs%2C 2 Proteins%2C 166 long SRA reads%2C and 99%25 coverage of the annotated genomic feature by RNAseq alignments%2C including 40 samples with support for all annotated introns;product=pre-mRNA processing factor 40B%2C transcript variant X24;transcript_id=XR_004938858.1;extra_copy_number=0
CM058255.1	Liftoff	exon	97016240	97016437	.	+	.	ID=exon-XR_004938858.1-1;Parent=rna-XR_004938858.1;Dbxref=GeneID:54614,GenBank:XR_004938858.1,MGI:MGI:1925583;gbkey=misc_RNA;gene=Prpf40b;product=pre-mRNA processing factor 40B%2C transcript variant X24;transcript_id=XR_004938858.1;extra_copy_number=0
CM058255.1	Liftoff	exon	97024447	97024527	.	+	.	ID=exon-XR_004938858.1-2;Parent=rna-XR_004938858.1;Dbxref=GeneID:54614,GenBank:XR_004938858.1,MGI:MGI:1925583;gbkey=misc_RNA;gene=Prpf40b;product=pre-mRNA processing factor 40B%2C transcript variant X24;transcript_id=XR_004938858.1;extra_copy_number=0
CM058255.1	Liftoff	exon	97025205	97025348	.	+	.	ID=exon-XR_004938858.1-3;Parent=rna-XR_004938858.1;Dbxref=GeneID:54614,GenBank:XR_004938858.1,MGI:MGI:1925583;gbkey=misc_RNA;gene=Prpf40b;product=pre-mRNA processing factor 40B%2C transcript variant X24;transcript_id=XR_004938858.1;extra_copy_number=0
CM058255.1	Liftoff	exon	97025589	97025654	.	+	.	ID=exon-XR_004938858.1-4;Parent=rna-XR_004938858.1;Dbxref=GeneID:54614,GenBank:XR_004938858.1,MGI:MGI:1925583;gbkey=misc_RNA;gene=Prpf40b;product=pre-mRNA processing factor 40B%2C transcript variant X24;transcript_id=XR_004938858.1;extra_copy_number=0
CM058255.1	Liftoff	exon	97026330	97026357	.	+	.	ID=exon-XR_004938858.1-5;Parent=rna-XR_004938858.1;Dbxref=GeneID:54614,GenBank:XR_004938858.1,MGI:MGI:1925583;gbkey=misc_RNA;gene=Prpf40b;product=pre-mRNA processing factor 40B%2C transcript variant X24;transcript_id=XR_004938858.1;extra_copy_number=0
CM058255.1	Liftoff	exon	97026572	97026597	.	+	.	ID=exon-XR_004938858.1-6;Parent=rna-XR_004938858.1;Dbxref=GeneID:54614,GenBank:XR_004938858.1,MGI:MGI:1925583;gbkey=misc_RNA;gene=Prpf40b;product=pre-mRNA processing factor 40B%2C transcript variant X24;transcript_id=XR_004938858.1;extra_copy_number=0
CM058255.1	Liftoff	exon	97026705	97026815	.	+	.	ID=exon-XR_004938858.1-7;Parent=rna-XR_004938858.1;Dbxref=GeneID:54614,GenBank:XR_004938858.1,MGI:MGI:1925583;gbkey=misc_RNA;gene=Prpf40b;product=pre-mRNA processing factor 40B%2C transcript variant X24;transcript_id=XR_004938858.1;extra_copy_number=0
CM058255.1	Liftoff	exon	97027115	97027235	.	+	.	ID=exon-XR_004938858.1-8;Parent=rna-XR_004938858.1;Dbxref=GeneID:54614,GenBank:XR_004938858.1,MGI:MGI:1925583;gbkey=misc_RNA;gene=Prpf40b;product=pre-mRNA processing factor 40B%2C transcript variant X24;transcript_id=XR_004938858.1;extra_copy_number=0
CM058255.1	Liftoff	exon	97027326	97027350	.	+	.	ID=exon-XR_004938858.1-9;Parent=rna-XR_004938858.1;Dbxref=GeneID:54614,GenBank:XR_004938858.1,MGI:MGI:1925583;gbkey=misc_RNA;gene=Prpf40b;product=pre-mRNA processing factor 40B%2C transcript variant X24;transcript_id=XR_004938858.1;extra_copy_number=0
CM058255.1	Liftoff	exon	97027560	97027763	.	+	.	ID=exon-XR_004938858.1-10;Parent=rna-XR_004938858.1;Dbxref=GeneID:54614,GenBank:XR_004938858.1,MGI:MGI:1925583;gbkey=misc_RNA;gene=Prpf40b;product=pre-mRNA processing factor 40B%2C transcript variant X24;transcript_id=XR_004938858.1;extra_copy_number=0
CM058255.1	Liftoff	exon	97027969	97028095	.	+	.	ID=exon-XR_004938858.1-11;Parent=rna-XR_004938858.1;Dbxref=GeneID:54614,GenBank:XR_004938858.1,MGI:MGI:1925583;gbkey=misc_RNA;gene=Prpf40b;product=pre-mRNA processing factor 40B%2C transcript variant X24;transcript_id=XR_004938858.1;extra_copy_number=0
CM058255.1	Liftoff	exon	97028177	97028241	.	+	.	ID=exon-XR_004938858.1-12;Parent=rna-XR_004938858.1;Dbxref=GeneID:54614,GenBank:XR_004938858.1,MGI:MGI:1925583;gbkey=misc_RNA;gene=Prpf40b;product=pre-mRNA processing factor 40B%2C transcript variant X24;transcript_id=XR_004938858.1;extra_copy_number=0
CM058255.1	Liftoff	exon	97028721	97028885	.	+	.	ID=exon-XR_004938858.1-13;Parent=rna-XR_004938858.1;Dbxref=GeneID:54614,GenBank:XR_004938858.1,MGI:MGI:1925583;gbkey=misc_RNA;gene=Prpf40b;product=pre-mRNA processing factor 40B%2C transcript variant X24;transcript_id=XR_004938858.1;extra_copy_number=0
CM058255.1	Liftoff	exon	97028986	97029094	.	+	.	ID=exon-XR_004938858.1-14;Parent=rna-XR_004938858.1;Dbxref=GeneID:54614,GenBank:XR_004938858.1,MGI:MGI:1925583;gbkey=misc_RNA;gene=Prpf40b;product=pre-mRNA processing factor 40B%2C transcript variant X24;transcript_id=XR_004938858.1;extra_copy_number=0
CM058255.1	Liftoff	exon	97029355	97029505	.	+	.	ID=exon-XR_004938858.1-15;Parent=rna-XR_004938858.1;Dbxref=GeneID:54614,GenBank:XR_004938858.1,MGI:MGI:1925583;gbkey=misc_RNA;gene=Prpf40b;product=pre-mRNA processing factor 40B%2C transcript variant X24;transcript_id=XR_004938858.1;extra_copy_number=0
CM058255.1	Liftoff	exon	97030227	97030360	.	+	.	ID=exon-XR_004938858.1-16;Parent=rna-XR_004938858.1;Dbxref=GeneID:54614,GenBank:XR_004938858.1,MGI:MGI:1925583;gbkey=misc_RNA;gene=Prpf40b;product=pre-mRNA processing factor 40B%2C transcript variant X24;transcript_id=XR_004938858.1;extra_copy_number=0
CM058255.1	Liftoff	exon	97030849	97031199	.	+	.	ID=exon-XR_004938858.1-17;Parent=rna-XR_004938858.1;Dbxref=GeneID:54614,GenBank:XR_004938858.1,MGI:MGI:1925583;gbkey=misc_RNA;gene=Prpf40b;product=pre-mRNA processing factor 40B%2C transcript variant X24;transcript_id=XR_004938858.1;extra_copy_number=0
CM058255.1	Liftoff	exon	97035742	97035858	.	+	.	ID=exon-XR_004938858.1-18;Parent=rna-XR_004938858.1;Dbxref=GeneID:54614,GenBank:XR_004938858.1,MGI:MGI:1925583;gbkey=misc_RNA;gene=Prpf40b;product=pre-mRNA processing factor 40B%2C transcript variant X24;transcript_id=XR_004938858.1;extra_copy_number=0
CM058255.1	Liftoff	exon	97036007	97036450	.	+	.	ID=exon-XR_004938858.1-19;Parent=rna-XR_004938858.1;Dbxref=GeneID:54614,GenBank:XR_004938858.1,MGI:MGI:1925583;gbkey=misc_RNA;gene=Prpf40b;product=pre-mRNA processing factor 40B%2C transcript variant X24;transcript_id=XR_004938858.1;extra_copy_number=0
CM058255.1	Liftoff	exon	97036644	97036759	.	+	.	ID=exon-XR_004938858.1-20;Parent=rna-XR_004938858.1;Dbxref=GeneID:54614,GenBank:XR_004938858.1,MGI:MGI:1925583;gbkey=misc_RNA;gene=Prpf40b;product=pre-mRNA processing factor 40B%2C transcript variant X24;transcript_id=XR_004938858.1;extra_copy_number=0
CM058255.1	Liftoff	exon	97036887	97037064	.	+	.	ID=exon-XR_004938858.1-21;Parent=rna-XR_004938858.1;Dbxref=GeneID:54614,GenBank:XR_004938858.1,MGI:MGI:1925583;gbkey=misc_RNA;gene=Prpf40b;product=pre-mRNA processing factor 40B%2C transcript variant X24;transcript_id=XR_004938858.1;extra_copy_number=0
CM058255.1	Liftoff	exon	97037251	97037312	.	+	.	ID=exon-XR_004938858.1-22;Parent=rna-XR_004938858.1;Dbxref=GeneID:54614,GenBank:XR_004938858.1,MGI:MGI:1925583;gbkey=misc_RNA;gene=Prpf40b;product=pre-mRNA processing factor 40B%2C transcript variant X24;transcript_id=XR_004938858.1;extra_copy_number=0
CM058255.1	Liftoff	exon	97037407	97037544	.	+	.	ID=exon-XR_004938858.1-23;Parent=rna-XR_004938858.1;Dbxref=GeneID:54614,GenBank:XR_004938858.1,MGI:MGI:1925583;gbkey=misc_RNA;gene=Prpf40b;product=pre-mRNA processing factor 40B%2C transcript variant X24;transcript_id=XR_004938858.1;extra_copy_number=0
CM058255.1	Liftoff	exon	97037625	97038182	.	+	.	ID=exon-XR_004938858.1-24;Parent=rna-XR_004938858.1;Dbxref=GeneID:54614,GenBank:XR_004938858.1,MGI:MGI:1925583;gbkey=misc_RNA;gene=Prpf40b;product=pre-mRNA processing factor 40B%2C transcript variant X24;transcript_id=XR_004938858.1;extra_copy_number=0
CM058255.1	Liftoff	transcript	97016362	97037293	.	+	.	ID=rna-XR_004938856.1;Parent=gene-Prpf40b;Dbxref=GeneID:54614,GenBank:XR_004938856.1,MGI:MGI:1925583;Name=XR_004938856.1;gbkey=misc_RNA;gene=Prpf40b;model_evidence=Supporting evidence includes similarity to: 1 mRNA%2C 16 ESTs%2C 2 Proteins%2C 146 long SRA reads%2C and 100%25 coverage of the annotated genomic feature by RNAseq alignments%2C including 18 samples with support for all annotated introns;product=pre-mRNA processing factor 40B%2C transcript variant X22;transcript_id=XR_004938856.1;extra_copy_number=0
CM058255.1	Liftoff	exon	97016362	97016437	.	+	.	ID=exon-XR_004938856.1-1;Parent=rna-XR_004938856.1;Dbxref=GeneID:54614,GenBank:XR_004938856.1,MGI:MGI:1925583;gbkey=misc_RNA;gene=Prpf40b;product=pre-mRNA processing factor 40B%2C transcript variant X22;transcript_id=XR_004938856.1;extra_copy_number=0
CM058255.1	Liftoff	exon	97022951	97023148	.	+	.	ID=exon-XR_004938856.1-2;Parent=rna-XR_004938856.1;Dbxref=GeneID:54614,GenBank:XR_004938856.1,MGI:MGI:1925583;gbkey=misc_RNA;gene=Prpf40b;product=pre-mRNA processing factor 40B%2C transcript variant X22;transcript_id=XR_004938856.1;extra_copy_number=0
CM058255.1	Liftoff	exon	97024447	97024527	.	+	.	ID=exon-XR_004938856.1-3;Parent=rna-XR_004938856.1;Dbxref=GeneID:54614,GenBank:XR_004938856.1,MGI:MGI:1925583;gbkey=misc_RNA;gene=Prpf40b;product=pre-mRNA processing factor 40B%2C transcript variant X22;transcript_id=XR_004938856.1;extra_copy_number=0
CM058255.1	Liftoff	exon	97025205	97025348	.	+	.	ID=exon-XR_004938856.1-4;Parent=rna-XR_004938856.1;Dbxref=GeneID:54614,GenBank:XR_004938856.1,MGI:MGI:1925583;gbkey=misc_RNA;gene=Prpf40b;product=pre-mRNA processing factor 40B%2C transcript variant X22;transcript_id=XR_004938856.1;extra_copy_number=0
CM058255.1	Liftoff	exon	97025589	97025654	.	+	.	ID=exon-XR_004938856.1-5;Parent=rna-XR_004938856.1;Dbxref=GeneID:54614,GenBank:XR_004938856.1,MGI:MGI:1925583;gbkey=misc_RNA;gene=Prpf40b;product=pre-mRNA processing factor 40B%2C transcript variant X22;transcript_id=XR_004938856.1;extra_copy_number=0
CM058255.1	Liftoff	exon	97026330	97026357	.	+	.	ID=exon-XR_004938856.1-6;Parent=rna-XR_004938856.1;Dbxref=GeneID:54614,GenBank:XR_004938856.1,MGI:MGI:1925583;gbkey=misc_RNA;gene=Prpf40b;product=pre-mRNA processing factor 40B%2C transcript variant X22;transcript_id=XR_004938856.1;extra_copy_number=0
CM058255.1	Liftoff	exon	97026572	97026597	.	+	.	ID=exon-XR_004938856.1-7;Parent=rna-XR_004938856.1;Dbxref=GeneID:54614,GenBank:XR_004938856.1,MGI:MGI:1925583;gbkey=misc_RNA;gene=Prpf40b;product=pre-mRNA processing factor 40B%2C transcript variant X22;transcript_id=XR_004938856.1;extra_copy_number=0
CM058255.1	Liftoff	exon	97026705	97026815	.	+	.	ID=exon-XR_004938856.1-8;Parent=rna-XR_004938856.1;Dbxref=GeneID:54614,GenBank:XR_004938856.1,MGI:MGI:1925583;gbkey=misc_RNA;gene=Prpf40b;product=pre-mRNA processing factor 40B%2C transcript variant X22;transcript_id=XR_004938856.1;extra_copy_number=0
CM058255.1	Liftoff	exon	97027115	97027235	.	+	.	ID=exon-XR_004938856.1-9;Parent=rna-XR_004938856.1;Dbxref=GeneID:54614,GenBank:XR_004938856.1,MGI:MGI:1925583;gbkey=misc_RNA;gene=Prpf40b;product=pre-mRNA processing factor 40B%2C transcript variant X22;transcript_id=XR_004938856.1;extra_copy_number=0
CM058255.1	Liftoff	exon	97027326	97027350	.	+	.	ID=exon-XR_004938856.1-10;Parent=rna-XR_004938856.1;Dbxref=GeneID:54614,GenBank:XR_004938856.1,MGI:MGI:1925583;gbkey=misc_RNA;gene=Prpf40b;product=pre-mRNA processing factor 40B%2C transcript variant X22;transcript_id=XR_004938856.1;extra_copy_number=0
CM058255.1	Liftoff	exon	97027560	97027763	.	+	.	ID=exon-XR_004938856.1-11;Parent=rna-XR_004938856.1;Dbxref=GeneID:54614,GenBank:XR_004938856.1,MGI:MGI:1925583;gbkey=misc_RNA;gene=Prpf40b;product=pre-mRNA processing factor 40B%2C transcript variant X22;transcript_id=XR_004938856.1;extra_copy_number=0
CM058255.1	Liftoff	exon	97027969	97028095	.	+	.	ID=exon-XR_004938856.1-12;Parent=rna-XR_004938856.1;Dbxref=GeneID:54614,GenBank:XR_004938856.1,MGI:MGI:1925583;gbkey=misc_RNA;gene=Prpf40b;product=pre-mRNA processing factor 40B%2C transcript variant X22;transcript_id=XR_004938856.1;extra_copy_number=0
CM058255.1	Liftoff	exon	97028177	97028241	.	+	.	ID=exon-XR_004938856.1-13;Parent=rna-XR_004938856.1;Dbxref=GeneID:54614,GenBank:XR_004938856.1,MGI:MGI:1925583;gbkey=misc_RNA;gene=Prpf40b;product=pre-mRNA processing factor 40B%2C transcript variant X22;transcript_id=XR_004938856.1;extra_copy_number=0
CM058255.1	Liftoff	exon	97028721	97028885	.	+	.	ID=exon-XR_004938856.1-14;Parent=rna-XR_004938856.1;Dbxref=GeneID:54614,GenBank:XR_004938856.1,MGI:MGI:1925583;gbkey=misc_RNA;gene=Prpf40b;product=pre-mRNA processing factor 40B%2C transcript variant X22;transcript_id=XR_004938856.1;extra_copy_number=0
CM058255.1	Liftoff	exon	97028986	97029094	.	+	.	ID=exon-XR_004938856.1-15;Parent=rna-XR_004938856.1;Dbxref=GeneID:54614,GenBank:XR_004938856.1,MGI:MGI:1925583;gbkey=misc_RNA;gene=Prpf40b;product=pre-mRNA processing factor 40B%2C transcript variant X22;transcript_id=XR_004938856.1;extra_copy_number=0
CM058255.1	Liftoff	exon	97029355	97029505	.	+	.	ID=exon-XR_004938856.1-16;Parent=rna-XR_004938856.1;Dbxref=GeneID:54614,GenBank:XR_004938856.1,MGI:MGI:1925583;gbkey=misc_RNA;gene=Prpf40b;product=pre-mRNA processing factor 40B%2C transcript variant X22;transcript_id=XR_004938856.1;extra_copy_number=0
CM058255.1	Liftoff	exon	97030227	97030360	.	+	.	ID=exon-XR_004938856.1-17;Parent=rna-XR_004938856.1;Dbxref=GeneID:54614,GenBank:XR_004938856.1,MGI:MGI:1925583;gbkey=misc_RNA;gene=Prpf40b;product=pre-mRNA processing factor 40B%2C transcript variant X22;transcript_id=XR_004938856.1;extra_copy_number=0
CM058255.1	Liftoff	exon	97030849	97031199	.	+	.	ID=exon-XR_004938856.1-18;Parent=rna-XR_004938856.1;Dbxref=GeneID:54614,GenBank:XR_004938856.1,MGI:MGI:1925583;gbkey=misc_RNA;gene=Prpf40b;product=pre-mRNA processing factor 40B%2C transcript variant X22;transcript_id=XR_004938856.1;extra_copy_number=0
CM058255.1	Liftoff	exon	97031823	97032010	.	+	.	ID=exon-XR_004938856.1-19;Parent=rna-XR_004938856.1;Dbxref=GeneID:54614,GenBank:XR_004938856.1,MGI:MGI:1925583;gbkey=misc_RNA;gene=Prpf40b;product=pre-mRNA processing factor 40B%2C transcript variant X22;transcript_id=XR_004938856.1;extra_copy_number=0
CM058255.1	Liftoff	exon	97035742	97035858	.	+	.	ID=exon-XR_004938856.1-20;Parent=rna-XR_004938856.1;Dbxref=GeneID:54614,GenBank:XR_004938856.1,MGI:MGI:1925583;gbkey=misc_RNA;gene=Prpf40b;product=pre-mRNA processing factor 40B%2C transcript variant X22;transcript_id=XR_004938856.1;extra_copy_number=0
CM058255.1	Liftoff	exon	97036007	97036144	.	+	.	ID=exon-XR_004938856.1-21;Parent=rna-XR_004938856.1;Dbxref=GeneID:54614,GenBank:XR_004938856.1,MGI:MGI:1925583;gbkey=misc_RNA;gene=Prpf40b;product=pre-mRNA processing factor 40B%2C transcript variant X22;transcript_id=XR_004938856.1;extra_copy_number=0
CM058255.1	Liftoff	exon	97036355	97036450	.	+	.	ID=exon-XR_004938856.1-22;Parent=rna-XR_004938856.1;Dbxref=GeneID:54614,GenBank:XR_004938856.1,MGI:MGI:1925583;gbkey=misc_RNA;gene=Prpf40b;product=pre-mRNA processing factor 40B%2C transcript variant X22;transcript_id=XR_004938856.1;extra_copy_number=0
CM058255.1	Liftoff	exon	97036644	97036733	.	+	.	ID=exon-XR_004938856.1-23;Parent=rna-XR_004938856.1;Dbxref=GeneID:54614,GenBank:XR_004938856.1,MGI:MGI:1925583;gbkey=misc_RNA;gene=Prpf40b;product=pre-mRNA processing factor 40B%2C transcript variant X22;transcript_id=XR_004938856.1;extra_copy_number=0
CM058255.1	Liftoff	exon	97036887	97037064	.	+	.	ID=exon-XR_004938856.1-24;Parent=rna-XR_004938856.1;Dbxref=GeneID:54614,GenBank:XR_004938856.1,MGI:MGI:1925583;gbkey=misc_RNA;gene=Prpf40b;product=pre-mRNA processing factor 40B%2C transcript variant X22;transcript_id=XR_004938856.1;extra_copy_number=0
CM058255.1	Liftoff	exon	97037251	97037293	.	+	.	ID=exon-XR_004938856.1-25;Parent=rna-XR_004938856.1;Dbxref=GeneID:54614,GenBank:XR_004938856.1,MGI:MGI:1925583;gbkey=misc_RNA;gene=Prpf40b;product=pre-mRNA processing factor 40B%2C transcript variant X22;transcript_id=XR_004938856.1;extra_copy_number=0
CM058255.1	Liftoff	transcript	97016362	97035830	.	+	.	ID=rna-XR_875304.1;Parent=gene-Prpf40b;Dbxref=GeneID:54614,GenBank:XR_875304.1,MGI:MGI:1925583;Name=XR_875304.1;gbkey=misc_RNA;gene=Prpf40b;model_evidence=Supporting evidence includes similarity to: 1 mRNA%2C 17 ESTs%2C 1 Protein%2C 126 long SRA reads%2C and 100%25 coverage of the annotated genomic feature by RNAseq alignments%2C including 18 samples with support for all annotated introns;product=pre-mRNA processing factor 40B%2C transcript variant X21;transcript_id=XR_875304.1;extra_copy_number=0
CM058255.1	Liftoff	exon	97016362	97016437	.	+	.	ID=exon-XR_875304.1-1;Parent=rna-XR_875304.1;Dbxref=GeneID:54614,GenBank:XR_875304.1,MGI:MGI:1925583;gbkey=misc_RNA;gene=Prpf40b;product=pre-mRNA processing factor 40B%2C transcript variant X21;transcript_id=XR_875304.1;extra_copy_number=0
CM058255.1	Liftoff	exon	97022951	97023148	.	+	.	ID=exon-XR_875304.1-2;Parent=rna-XR_875304.1;Dbxref=GeneID:54614,GenBank:XR_875304.1,MGI:MGI:1925583;gbkey=misc_RNA;gene=Prpf40b;product=pre-mRNA processing factor 40B%2C transcript variant X21;transcript_id=XR_875304.1;extra_copy_number=0
CM058255.1	Liftoff	exon	97024447	97024527	.	+	.	ID=exon-XR_875304.1-3;Parent=rna-XR_875304.1;Dbxref=GeneID:54614,GenBank:XR_875304.1,MGI:MGI:1925583;gbkey=misc_RNA;gene=Prpf40b;product=pre-mRNA processing factor 40B%2C transcript variant X21;transcript_id=XR_875304.1;extra_copy_number=0
CM058255.1	Liftoff	exon	97025205	97025348	.	+	.	ID=exon-XR_875304.1-4;Parent=rna-XR_875304.1;Dbxref=GeneID:54614,GenBank:XR_875304.1,MGI:MGI:1925583;gbkey=misc_RNA;gene=Prpf40b;product=pre-mRNA processing factor 40B%2C transcript variant X21;transcript_id=XR_875304.1;extra_copy_number=0
CM058255.1	Liftoff	exon	97025589	97025654	.	+	.	ID=exon-XR_875304.1-5;Parent=rna-XR_875304.1;Dbxref=GeneID:54614,GenBank:XR_875304.1,MGI:MGI:1925583;gbkey=misc_RNA;gene=Prpf40b;product=pre-mRNA processing factor 40B%2C transcript variant X21;transcript_id=XR_875304.1;extra_copy_number=0
CM058255.1	Liftoff	exon	97026330	97026357	.	+	.	ID=exon-XR_875304.1-6;Parent=rna-XR_875304.1;Dbxref=GeneID:54614,GenBank:XR_875304.1,MGI:MGI:1925583;gbkey=misc_RNA;gene=Prpf40b;product=pre-mRNA processing factor 40B%2C transcript variant X21;transcript_id=XR_875304.1;extra_copy_number=0
CM058255.1	Liftoff	exon	97026572	97026597	.	+	.	ID=exon-XR_875304.1-7;Parent=rna-XR_875304.1;Dbxref=GeneID:54614,GenBank:XR_875304.1,MGI:MGI:1925583;gbkey=misc_RNA;gene=Prpf40b;product=pre-mRNA processing factor 40B%2C transcript variant X21;transcript_id=XR_875304.1;extra_copy_number=0
CM058255.1	Liftoff	exon	97026705	97026815	.	+	.	ID=exon-XR_875304.1-8;Parent=rna-XR_875304.1;Dbxref=GeneID:54614,GenBank:XR_875304.1,MGI:MGI:1925583;gbkey=misc_RNA;gene=Prpf40b;product=pre-mRNA processing factor 40B%2C transcript variant X21;transcript_id=XR_875304.1;extra_copy_number=0
CM058255.1	Liftoff	exon	97027115	97027235	.	+	.	ID=exon-XR_875304.1-9;Parent=rna-XR_875304.1;Dbxref=GeneID:54614,GenBank:XR_875304.1,MGI:MGI:1925583;gbkey=misc_RNA;gene=Prpf40b;product=pre-mRNA processing factor 40B%2C transcript variant X21;transcript_id=XR_875304.1;extra_copy_number=0
CM058255.1	Liftoff	exon	97027326	97027350	.	+	.	ID=exon-XR_875304.1-10;Parent=rna-XR_875304.1;Dbxref=GeneID:54614,GenBank:XR_875304.1,MGI:MGI:1925583;gbkey=misc_RNA;gene=Prpf40b;product=pre-mRNA processing factor 40B%2C transcript variant X21;transcript_id=XR_875304.1;extra_copy_number=0
CM058255.1	Liftoff	exon	97027560	97027763	.	+	.	ID=exon-XR_875304.1-11;Parent=rna-XR_875304.1;Dbxref=GeneID:54614,GenBank:XR_875304.1,MGI:MGI:1925583;gbkey=misc_RNA;gene=Prpf40b;product=pre-mRNA processing factor 40B%2C transcript variant X21;transcript_id=XR_875304.1;extra_copy_number=0
CM058255.1	Liftoff	exon	97027969	97028095	.	+	.	ID=exon-XR_875304.1-12;Parent=rna-XR_875304.1;Dbxref=GeneID:54614,GenBank:XR_875304.1,MGI:MGI:1925583;gbkey=misc_RNA;gene=Prpf40b;product=pre-mRNA processing factor 40B%2C transcript variant X21;transcript_id=XR_875304.1;extra_copy_number=0
CM058255.1	Liftoff	exon	97028177	97028241	.	+	.	ID=exon-XR_875304.1-13;Parent=rna-XR_875304.1;Dbxref=GeneID:54614,GenBank:XR_875304.1,MGI:MGI:1925583;gbkey=misc_RNA;gene=Prpf40b;product=pre-mRNA processing factor 40B%2C transcript variant X21;transcript_id=XR_875304.1;extra_copy_number=0
CM058255.1	Liftoff	exon	97028721	97028885	.	+	.	ID=exon-XR_875304.1-14;Parent=rna-XR_875304.1;Dbxref=GeneID:54614,GenBank:XR_875304.1,MGI:MGI:1925583;gbkey=misc_RNA;gene=Prpf40b;product=pre-mRNA processing factor 40B%2C transcript variant X21;transcript_id=XR_875304.1;extra_copy_number=0
CM058255.1	Liftoff	exon	97028986	97029094	.	+	.	ID=exon-XR_875304.1-15;Parent=rna-XR_875304.1;Dbxref=GeneID:54614,GenBank:XR_875304.1,MGI:MGI:1925583;gbkey=misc_RNA;gene=Prpf40b;product=pre-mRNA processing factor 40B%2C transcript variant X21;transcript_id=XR_875304.1;extra_copy_number=0
CM058255.1	Liftoff	exon	97029355	97029505	.	+	.	ID=exon-XR_875304.1-16;Parent=rna-XR_875304.1;Dbxref=GeneID:54614,GenBank:XR_875304.1,MGI:MGI:1925583;gbkey=misc_RNA;gene=Prpf40b;product=pre-mRNA processing factor 40B%2C transcript variant X21;transcript_id=XR_875304.1;extra_copy_number=0
CM058255.1	Liftoff	exon	97030227	97030360	.	+	.	ID=exon-XR_875304.1-17;Parent=rna-XR_875304.1;Dbxref=GeneID:54614,GenBank:XR_875304.1,MGI:MGI:1925583;gbkey=misc_RNA;gene=Prpf40b;product=pre-mRNA processing factor 40B%2C transcript variant X21;transcript_id=XR_875304.1;extra_copy_number=0
CM058255.1	Liftoff	exon	97030849	97030963	.	+	.	ID=exon-XR_875304.1-18;Parent=rna-XR_875304.1;Dbxref=GeneID:54614,GenBank:XR_875304.1,MGI:MGI:1925583;gbkey=misc_RNA;gene=Prpf40b;product=pre-mRNA processing factor 40B%2C transcript variant X21;transcript_id=XR_875304.1;extra_copy_number=0
CM058255.1	Liftoff	exon	97031108	97031199	.	+	.	ID=exon-XR_875304.1-19;Parent=rna-XR_875304.1;Dbxref=GeneID:54614,GenBank:XR_875304.1,MGI:MGI:1925583;gbkey=misc_RNA;gene=Prpf40b;product=pre-mRNA processing factor 40B%2C transcript variant X21;transcript_id=XR_875304.1;extra_copy_number=0
CM058255.1	Liftoff	exon	97031823	97032010	.	+	.	ID=exon-XR_875304.1-20;Parent=rna-XR_875304.1;Dbxref=GeneID:54614,GenBank:XR_875304.1,MGI:MGI:1925583;gbkey=misc_RNA;gene=Prpf40b;product=pre-mRNA processing factor 40B%2C transcript variant X21;transcript_id=XR_875304.1;extra_copy_number=0
CM058255.1	Liftoff	exon	97035742	97035830	.	+	.	ID=exon-XR_875304.1-21;Parent=rna-XR_875304.1;Dbxref=GeneID:54614,GenBank:XR_875304.1,MGI:MGI:1925583;gbkey=misc_RNA;gene=Prpf40b;product=pre-mRNA processing factor 40B%2C transcript variant X21;transcript_id=XR_875304.1;extra_copy_number=0
CM058255.1	Liftoff	transcript	97016381	97038182	.	+	.	ID=rna-XR_003951411.1;Parent=gene-Prpf40b;Dbxref=GeneID:54614,GenBank:XR_003951411.1,MGI:MGI:1925583;Name=XR_003951411.1;gbkey=misc_RNA;gene=Prpf40b;model_evidence=Supporting evidence includes similarity to: 3 mRNAs%2C 18 ESTs%2C 1 Protein%2C 352 long SRA reads%2C and 97%25 coverage of the annotated genomic feature by RNAseq alignments%2C including 40 samples with support for all annotated introns;product=pre-mRNA processing factor 40B%2C transcript variant X26;transcript_id=XR_003951411.1;extra_copy_number=0
CM058255.1	Liftoff	exon	97016381	97016437	.	+	.	ID=exon-XR_003951411.1-1;Parent=rna-XR_003951411.1;Dbxref=GeneID:54614,GenBank:XR_003951411.1,MGI:MGI:1925583;gbkey=misc_RNA;gene=Prpf40b;product=pre-mRNA processing factor 40B%2C transcript variant X26;transcript_id=XR_003951411.1;extra_copy_number=0
CM058255.1	Liftoff	exon	97025205	97025348	.	+	.	ID=exon-XR_003951411.1-2;Parent=rna-XR_003951411.1;Dbxref=GeneID:54614,GenBank:XR_003951411.1,MGI:MGI:1925583;gbkey=misc_RNA;gene=Prpf40b;product=pre-mRNA processing factor 40B%2C transcript variant X26;transcript_id=XR_003951411.1;extra_copy_number=0
CM058255.1	Liftoff	exon	97025589	97025654	.	+	.	ID=exon-XR_003951411.1-3;Parent=rna-XR_003951411.1;Dbxref=GeneID:54614,GenBank:XR_003951411.1,MGI:MGI:1925583;gbkey=misc_RNA;gene=Prpf40b;product=pre-mRNA processing factor 40B%2C transcript variant X26;transcript_id=XR_003951411.1;extra_copy_number=0
CM058255.1	Liftoff	exon	97026330	97026357	.	+	.	ID=exon-XR_003951411.1-4;Parent=rna-XR_003951411.1;Dbxref=GeneID:54614,GenBank:XR_003951411.1,MGI:MGI:1925583;gbkey=misc_RNA;gene=Prpf40b;product=pre-mRNA processing factor 40B%2C transcript variant X26;transcript_id=XR_003951411.1;extra_copy_number=0
CM058255.1	Liftoff	exon	97026572	97026597	.	+	.	ID=exon-XR_003951411.1-5;Parent=rna-XR_003951411.1;Dbxref=GeneID:54614,GenBank:XR_003951411.1,MGI:MGI:1925583;gbkey=misc_RNA;gene=Prpf40b;product=pre-mRNA processing factor 40B%2C transcript variant X26;transcript_id=XR_003951411.1;extra_copy_number=0
CM058255.1	Liftoff	exon	97026705	97026815	.	+	.	ID=exon-XR_003951411.1-6;Parent=rna-XR_003951411.1;Dbxref=GeneID:54614,GenBank:XR_003951411.1,MGI:MGI:1925583;gbkey=misc_RNA;gene=Prpf40b;product=pre-mRNA processing factor 40B%2C transcript variant X26;transcript_id=XR_003951411.1;extra_copy_number=0
CM058255.1	Liftoff	exon	97027115	97027235	.	+	.	ID=exon-XR_003951411.1-7;Parent=rna-XR_003951411.1;Dbxref=GeneID:54614,GenBank:XR_003951411.1,MGI:MGI:1925583;gbkey=misc_RNA;gene=Prpf40b;product=pre-mRNA processing factor 40B%2C transcript variant X26;transcript_id=XR_003951411.1;extra_copy_number=0
CM058255.1	Liftoff	exon	97027326	97027350	.	+	.	ID=exon-XR_003951411.1-8;Parent=rna-XR_003951411.1;Dbxref=GeneID:54614,GenBank:XR_003951411.1,MGI:MGI:1925583;gbkey=misc_RNA;gene=Prpf40b;product=pre-mRNA processing factor 40B%2C transcript variant X26;transcript_id=XR_003951411.1;extra_copy_number=0
CM058255.1	Liftoff	exon	97027560	97027763	.	+	.	ID=exon-XR_003951411.1-9;Parent=rna-XR_003951411.1;Dbxref=GeneID:54614,GenBank:XR_003951411.1,MGI:MGI:1925583;gbkey=misc_RNA;gene=Prpf40b;product=pre-mRNA processing factor 40B%2C transcript variant X26;transcript_id=XR_003951411.1;extra_copy_number=0
CM058255.1	Liftoff	exon	97027969	97028095	.	+	.	ID=exon-XR_003951411.1-10;Parent=rna-XR_003951411.1;Dbxref=GeneID:54614,GenBank:XR_003951411.1,MGI:MGI:1925583;gbkey=misc_RNA;gene=Prpf40b;product=pre-mRNA processing factor 40B%2C transcript variant X26;transcript_id=XR_003951411.1;extra_copy_number=0
CM058255.1	Liftoff	exon	97028177	97028241	.	+	.	ID=exon-XR_003951411.1-11;Parent=rna-XR_003951411.1;Dbxref=GeneID:54614,GenBank:XR_003951411.1,MGI:MGI:1925583;gbkey=misc_RNA;gene=Prpf40b;product=pre-mRNA processing factor 40B%2C transcript variant X26;transcript_id=XR_003951411.1;extra_copy_number=0
CM058255.1	Liftoff	exon	97028721	97028885	.	+	.	ID=exon-XR_003951411.1-12;Parent=rna-XR_003951411.1;Dbxref=GeneID:54614,GenBank:XR_003951411.1,MGI:MGI:1925583;gbkey=misc_RNA;gene=Prpf40b;product=pre-mRNA processing factor 40B%2C transcript variant X26;transcript_id=XR_003951411.1;extra_copy_number=0
CM058255.1	Liftoff	exon	97028986	97029094	.	+	.	ID=exon-XR_003951411.1-13;Parent=rna-XR_003951411.1;Dbxref=GeneID:54614,GenBank:XR_003951411.1,MGI:MGI:1925583;gbkey=misc_RNA;gene=Prpf40b;product=pre-mRNA processing factor 40B%2C transcript variant X26;transcript_id=XR_003951411.1;extra_copy_number=0
CM058255.1	Liftoff	exon	97029355	97029505	.	+	.	ID=exon-XR_003951411.1-14;Parent=rna-XR_003951411.1;Dbxref=GeneID:54614,GenBank:XR_003951411.1,MGI:MGI:1925583;gbkey=misc_RNA;gene=Prpf40b;product=pre-mRNA processing factor 40B%2C transcript variant X26;transcript_id=XR_003951411.1;extra_copy_number=0
CM058255.1	Liftoff	exon	97030227	97030360	.	+	.	ID=exon-XR_003951411.1-15;Parent=rna-XR_003951411.1;Dbxref=GeneID:54614,GenBank:XR_003951411.1,MGI:MGI:1925583;gbkey=misc_RNA;gene=Prpf40b;product=pre-mRNA processing factor 40B%2C transcript variant X26;transcript_id=XR_003951411.1;extra_copy_number=0
CM058255.1	Liftoff	exon	97030849	97031199	.	+	.	ID=exon-XR_003951411.1-16;Parent=rna-XR_003951411.1;Dbxref=GeneID:54614,GenBank:XR_003951411.1,MGI:MGI:1925583;gbkey=misc_RNA;gene=Prpf40b;product=pre-mRNA processing factor 40B%2C transcript variant X26;transcript_id=XR_003951411.1;extra_copy_number=0
CM058255.1	Liftoff	exon	97035742	97035858	.	+	.	ID=exon-XR_003951411.1-17;Parent=rna-XR_003951411.1;Dbxref=GeneID:54614,GenBank:XR_003951411.1,MGI:MGI:1925583;gbkey=misc_RNA;gene=Prpf40b;product=pre-mRNA processing factor 40B%2C transcript variant X26;transcript_id=XR_003951411.1;extra_copy_number=0
CM058255.1	Liftoff	exon	97036007	97036144	.	+	.	ID=exon-XR_003951411.1-18;Parent=rna-XR_003951411.1;Dbxref=GeneID:54614,GenBank:XR_003951411.1,MGI:MGI:1925583;gbkey=misc_RNA;gene=Prpf40b;product=pre-mRNA processing factor 40B%2C transcript variant X26;transcript_id=XR_003951411.1;extra_copy_number=0
CM058255.1	Liftoff	exon	97036355	97036450	.	+	.	ID=exon-XR_003951411.1-19;Parent=rna-XR_003951411.1;Dbxref=GeneID:54614,GenBank:XR_003951411.1,MGI:MGI:1925583;gbkey=misc_RNA;gene=Prpf40b;product=pre-mRNA processing factor 40B%2C transcript variant X26;transcript_id=XR_003951411.1;extra_copy_number=0
CM058255.1	Liftoff	exon	97036644	97036733	.	+	.	ID=exon-XR_003951411.1-20;Parent=rna-XR_003951411.1;Dbxref=GeneID:54614,GenBank:XR_003951411.1,MGI:MGI:1925583;gbkey=misc_RNA;gene=Prpf40b;product=pre-mRNA processing factor 40B%2C transcript variant X26;transcript_id=XR_003951411.1;extra_copy_number=0
CM058255.1	Liftoff	exon	97036887	97037064	.	+	.	ID=exon-XR_003951411.1-21;Parent=rna-XR_003951411.1;Dbxref=GeneID:54614,GenBank:XR_003951411.1,MGI:MGI:1925583;gbkey=misc_RNA;gene=Prpf40b;product=pre-mRNA processing factor 40B%2C transcript variant X26;transcript_id=XR_003951411.1;extra_copy_number=0
CM058255.1	Liftoff	exon	97037251	97037312	.	+	.	ID=exon-XR_003951411.1-22;Parent=rna-XR_003951411.1;Dbxref=GeneID:54614,GenBank:XR_003951411.1,MGI:MGI:1925583;gbkey=misc_RNA;gene=Prpf40b;product=pre-mRNA processing factor 40B%2C transcript variant X26;transcript_id=XR_003951411.1;extra_copy_number=0
CM058255.1	Liftoff	exon	97037407	97037544	.	+	.	ID=exon-XR_003951411.1-23;Parent=rna-XR_003951411.1;Dbxref=GeneID:54614,GenBank:XR_003951411.1,MGI:MGI:1925583;gbkey=misc_RNA;gene=Prpf40b;product=pre-mRNA processing factor 40B%2C transcript variant X26;transcript_id=XR_003951411.1;extra_copy_number=0
CM058255.1	Liftoff	exon	97037625	97038182	.	+	.	ID=exon-XR_003951411.1-24;Parent=rna-XR_003951411.1;Dbxref=GeneID:54614,GenBank:XR_003951411.1,MGI:MGI:1925583;gbkey=misc_RNA;gene=Prpf40b;product=pre-mRNA processing factor 40B%2C transcript variant X26;transcript_id=XR_003951411.1;extra_copy_number=0
CM058255.1	Liftoff	transcript	97016402	97038182	.	+	.	ID=rna-NR_163483.1;Parent=gene-Prpf40b;Dbxref=GeneID:54614,GenBank:NR_163483.1,MGI:MGI:1925583;Name=NR_163483.1;gbkey=misc_RNA;gene=Prpf40b;product=pre-mRNA processing factor 40B%2C transcript variant 7;transcript_id=NR_163483.1;extra_copy_number=0
CM058255.1	Liftoff	exon	97016402	97016437	.	+	.	ID=exon-NR_163483.1-1;Parent=rna-NR_163483.1;Dbxref=GeneID:54614,GenBank:NR_163483.1,MGI:MGI:1925583;gbkey=misc_RNA;gene=Prpf40b;product=pre-mRNA processing factor 40B%2C transcript variant 7;transcript_id=NR_163483.1;extra_copy_number=0
CM058255.1	Liftoff	exon	97024447	97024527	.	+	.	ID=exon-NR_163483.1-2;Parent=rna-NR_163483.1;Dbxref=GeneID:54614,GenBank:NR_163483.1,MGI:MGI:1925583;gbkey=misc_RNA;gene=Prpf40b;product=pre-mRNA processing factor 40B%2C transcript variant 7;transcript_id=NR_163483.1;extra_copy_number=0
CM058255.1	Liftoff	exon	97025205	97025348	.	+	.	ID=exon-NR_163483.1-3;Parent=rna-NR_163483.1;Dbxref=GeneID:54614,GenBank:NR_163483.1,MGI:MGI:1925583;gbkey=misc_RNA;gene=Prpf40b;product=pre-mRNA processing factor 40B%2C transcript variant 7;transcript_id=NR_163483.1;extra_copy_number=0
CM058255.1	Liftoff	exon	97025589	97025654	.	+	.	ID=exon-NR_163483.1-4;Parent=rna-NR_163483.1;Dbxref=GeneID:54614,GenBank:NR_163483.1,MGI:MGI:1925583;gbkey=misc_RNA;gene=Prpf40b;product=pre-mRNA processing factor 40B%2C transcript variant 7;transcript_id=NR_163483.1;extra_copy_number=0
CM058255.1	Liftoff	exon	97026330	97026357	.	+	.	ID=exon-NR_163483.1-5;Parent=rna-NR_163483.1;Dbxref=GeneID:54614,GenBank:NR_163483.1,MGI:MGI:1925583;gbkey=misc_RNA;gene=Prpf40b;product=pre-mRNA processing factor 40B%2C transcript variant 7;transcript_id=NR_163483.1;extra_copy_number=0
CM058255.1	Liftoff	exon	97026572	97026597	.	+	.	ID=exon-NR_163483.1-6;Parent=rna-NR_163483.1;Dbxref=GeneID:54614,GenBank:NR_163483.1,MGI:MGI:1925583;gbkey=misc_RNA;gene=Prpf40b;product=pre-mRNA processing factor 40B%2C transcript variant 7;transcript_id=NR_163483.1;extra_copy_number=0
CM058255.1	Liftoff	exon	97026705	97026815	.	+	.	ID=exon-NR_163483.1-7;Parent=rna-NR_163483.1;Dbxref=GeneID:54614,GenBank:NR_163483.1,MGI:MGI:1925583;gbkey=misc_RNA;gene=Prpf40b;product=pre-mRNA processing factor 40B%2C transcript variant 7;transcript_id=NR_163483.1;extra_copy_number=0
CM058255.1	Liftoff	exon	97027115	97027235	.	+	.	ID=exon-NR_163483.1-8;Parent=rna-NR_163483.1;Dbxref=GeneID:54614,GenBank:NR_163483.1,MGI:MGI:1925583;gbkey=misc_RNA;gene=Prpf40b;product=pre-mRNA processing factor 40B%2C transcript variant 7;transcript_id=NR_163483.1;extra_copy_number=0
CM058255.1	Liftoff	exon	97027326	97027350	.	+	.	ID=exon-NR_163483.1-9;Parent=rna-NR_163483.1;Dbxref=GeneID:54614,GenBank:NR_163483.1,MGI:MGI:1925583;gbkey=misc_RNA;gene=Prpf40b;product=pre-mRNA processing factor 40B%2C transcript variant 7;transcript_id=NR_163483.1;extra_copy_number=0
CM058255.1	Liftoff	exon	97027560	97027763	.	+	.	ID=exon-NR_163483.1-10;Parent=rna-NR_163483.1;Dbxref=GeneID:54614,GenBank:NR_163483.1,MGI:MGI:1925583;gbkey=misc_RNA;gene=Prpf40b;product=pre-mRNA processing factor 40B%2C transcript variant 7;transcript_id=NR_163483.1;extra_copy_number=0
CM058255.1	Liftoff	exon	97027969	97028095	.	+	.	ID=exon-NR_163483.1-11;Parent=rna-NR_163483.1;Dbxref=GeneID:54614,GenBank:NR_163483.1,MGI:MGI:1925583;gbkey=misc_RNA;gene=Prpf40b;product=pre-mRNA processing factor 40B%2C transcript variant 7;transcript_id=NR_163483.1;extra_copy_number=0
CM058255.1	Liftoff	exon	97028177	97028241	.	+	.	ID=exon-NR_163483.1-12;Parent=rna-NR_163483.1;Dbxref=GeneID:54614,GenBank:NR_163483.1,MGI:MGI:1925583;gbkey=misc_RNA;gene=Prpf40b;product=pre-mRNA processing factor 40B%2C transcript variant 7;transcript_id=NR_163483.1;extra_copy_number=0
CM058255.1	Liftoff	exon	97028721	97028885	.	+	.	ID=exon-NR_163483.1-13;Parent=rna-NR_163483.1;Dbxref=GeneID:54614,GenBank:NR_163483.1,MGI:MGI:1925583;gbkey=misc_RNA;gene=Prpf40b;product=pre-mRNA processing factor 40B%2C transcript variant 7;transcript_id=NR_163483.1;extra_copy_number=0
CM058255.1	Liftoff	exon	97028986	97029094	.	+	.	ID=exon-NR_163483.1-14;Parent=rna-NR_163483.1;Dbxref=GeneID:54614,GenBank:NR_163483.1,MGI:MGI:1925583;gbkey=misc_RNA;gene=Prpf40b;product=pre-mRNA processing factor 40B%2C transcript variant 7;transcript_id=NR_163483.1;extra_copy_number=0
CM058255.1	Liftoff	exon	97029355	97029505	.	+	.	ID=exon-NR_163483.1-15;Parent=rna-NR_163483.1;Dbxref=GeneID:54614,GenBank:NR_163483.1,MGI:MGI:1925583;gbkey=misc_RNA;gene=Prpf40b;product=pre-mRNA processing factor 40B%2C transcript variant 7;transcript_id=NR_163483.1;extra_copy_number=0
CM058255.1	Liftoff	exon	97030227	97030360	.	+	.	ID=exon-NR_163483.1-16;Parent=rna-NR_163483.1;Dbxref=GeneID:54614,GenBank:NR_163483.1,MGI:MGI:1925583;gbkey=misc_RNA;gene=Prpf40b;product=pre-mRNA processing factor 40B%2C transcript variant 7;transcript_id=NR_163483.1;extra_copy_number=0
CM058255.1	Liftoff	exon	97030849	97030963	.	+	.	ID=exon-NR_163483.1-17;Parent=rna-NR_163483.1;Dbxref=GeneID:54614,GenBank:NR_163483.1,MGI:MGI:1925583;gbkey=misc_RNA;gene=Prpf40b;product=pre-mRNA processing factor 40B%2C transcript variant 7;transcript_id=NR_163483.1;extra_copy_number=0
CM058255.1	Liftoff	exon	97031108	97031199	.	+	.	ID=exon-NR_163483.1-18;Parent=rna-NR_163483.1;Dbxref=GeneID:54614,GenBank:NR_163483.1,MGI:MGI:1925583;gbkey=misc_RNA;gene=Prpf40b;product=pre-mRNA processing factor 40B%2C transcript variant 7;transcript_id=NR_163483.1;extra_copy_number=0
CM058255.1	Liftoff	exon	97031823	97032010	.	+	.	ID=exon-NR_163483.1-19;Parent=rna-NR_163483.1;Dbxref=GeneID:54614,GenBank:NR_163483.1,MGI:MGI:1925583;gbkey=misc_RNA;gene=Prpf40b;product=pre-mRNA processing factor 40B%2C transcript variant 7;transcript_id=NR_163483.1;extra_copy_number=0
CM058255.1	Liftoff	exon	97035742	97035858	.	+	.	ID=exon-NR_163483.1-20;Parent=rna-NR_163483.1;Dbxref=GeneID:54614,GenBank:NR_163483.1,MGI:MGI:1925583;gbkey=misc_RNA;gene=Prpf40b;product=pre-mRNA processing factor 40B%2C transcript variant 7;transcript_id=NR_163483.1;extra_copy_number=0
CM058255.1	Liftoff	exon	97036007	97036144	.	+	.	ID=exon-NR_163483.1-21;Parent=rna-NR_163483.1;Dbxref=GeneID:54614,GenBank:NR_163483.1,MGI:MGI:1925583;gbkey=misc_RNA;gene=Prpf40b;product=pre-mRNA processing factor 40B%2C transcript variant 7;transcript_id=NR_163483.1;extra_copy_number=0
CM058255.1	Liftoff	exon	97036355	97036450	.	+	.	ID=exon-NR_163483.1-22;Parent=rna-NR_163483.1;Dbxref=GeneID:54614,GenBank:NR_163483.1,MGI:MGI:1925583;gbkey=misc_RNA;gene=Prpf40b;product=pre-mRNA processing factor 40B%2C transcript variant 7;transcript_id=NR_163483.1;extra_copy_number=0
CM058255.1	Liftoff	exon	97036644	97036733	.	+	.	ID=exon-NR_163483.1-23;Parent=rna-NR_163483.1;Dbxref=GeneID:54614,GenBank:NR_163483.1,MGI:MGI:1925583;gbkey=misc_RNA;gene=Prpf40b;product=pre-mRNA processing factor 40B%2C transcript variant 7;transcript_id=NR_163483.1;extra_copy_number=0
CM058255.1	Liftoff	exon	97036887	97037064	.	+	.	ID=exon-NR_163483.1-24;Parent=rna-NR_163483.1;Dbxref=GeneID:54614,GenBank:NR_163483.1,MGI:MGI:1925583;gbkey=misc_RNA;gene=Prpf40b;product=pre-mRNA processing factor 40B%2C transcript variant 7;transcript_id=NR_163483.1;extra_copy_number=0
CM058255.1	Liftoff	exon	97037251	97037312	.	+	.	ID=exon-NR_163483.1-25;Parent=rna-NR_163483.1;Dbxref=GeneID:54614,GenBank:NR_163483.1,MGI:MGI:1925583;gbkey=misc_RNA;gene=Prpf40b;product=pre-mRNA processing factor 40B%2C transcript variant 7;transcript_id=NR_163483.1;extra_copy_number=0
CM058255.1	Liftoff	exon	97037407	97037544	.	+	.	ID=exon-NR_163483.1-26;Parent=rna-NR_163483.1;Dbxref=GeneID:54614,GenBank:NR_163483.1,MGI:MGI:1925583;gbkey=misc_RNA;gene=Prpf40b;product=pre-mRNA processing factor 40B%2C transcript variant 7;transcript_id=NR_163483.1;extra_copy_number=0
CM058255.1	Liftoff	exon	97037625	97038182	.	+	.	ID=exon-NR_163483.1-27;Parent=rna-NR_163483.1;Dbxref=GeneID:54614,GenBank:NR_163483.1,MGI:MGI:1925583;gbkey=misc_RNA;gene=Prpf40b;product=pre-mRNA processing factor 40B%2C transcript variant 7;transcript_id=NR_163483.1;extra_copy_number=0
CM058255.1	Liftoff	transcript	97016667	97038182	.	+	.	ID=rna-XR_003951410.1;Parent=gene-Prpf40b;Dbxref=GeneID:54614,GenBank:XR_003951410.1,MGI:MGI:1925583;Name=XR_003951410.1;gbkey=misc_RNA;gene=Prpf40b;model_evidence=Supporting evidence includes similarity to: 3 mRNAs%2C 17 ESTs%2C 2 Proteins%2C 380 long SRA reads%2C and 100%25 coverage of the annotated genomic feature by RNAseq alignments%2C including 16 samples with support for all annotated introns;product=pre-mRNA processing factor 40B%2C transcript variant X25;transcript_id=XR_003951410.1;extra_copy_number=0
CM058255.1	Liftoff	exon	97016667	97016737	.	+	.	ID=exon-XR_003951410.1-1;Parent=rna-XR_003951410.1;Dbxref=GeneID:54614,GenBank:XR_003951410.1,MGI:MGI:1925583;gbkey=misc_RNA;gene=Prpf40b;product=pre-mRNA processing factor 40B%2C transcript variant X25;transcript_id=XR_003951410.1;extra_copy_number=0
CM058255.1	Liftoff	exon	97024447	97024527	.	+	.	ID=exon-XR_003951410.1-2;Parent=rna-XR_003951410.1;Dbxref=GeneID:54614,GenBank:XR_003951410.1,MGI:MGI:1925583;gbkey=misc_RNA;gene=Prpf40b;product=pre-mRNA processing factor 40B%2C transcript variant X25;transcript_id=XR_003951410.1;extra_copy_number=0
CM058255.1	Liftoff	exon	97025205	97025348	.	+	.	ID=exon-XR_003951410.1-3;Parent=rna-XR_003951410.1;Dbxref=GeneID:54614,GenBank:XR_003951410.1,MGI:MGI:1925583;gbkey=misc_RNA;gene=Prpf40b;product=pre-mRNA processing factor 40B%2C transcript variant X25;transcript_id=XR_003951410.1;extra_copy_number=0
CM058255.1	Liftoff	exon	97025589	97025654	.	+	.	ID=exon-XR_003951410.1-4;Parent=rna-XR_003951410.1;Dbxref=GeneID:54614,GenBank:XR_003951410.1,MGI:MGI:1925583;gbkey=misc_RNA;gene=Prpf40b;product=pre-mRNA processing factor 40B%2C transcript variant X25;transcript_id=XR_003951410.1;extra_copy_number=0
CM058255.1	Liftoff	exon	97026330	97026357	.	+	.	ID=exon-XR_003951410.1-5;Parent=rna-XR_003951410.1;Dbxref=GeneID:54614,GenBank:XR_003951410.1,MGI:MGI:1925583;gbkey=misc_RNA;gene=Prpf40b;product=pre-mRNA processing factor 40B%2C transcript variant X25;transcript_id=XR_003951410.1;extra_copy_number=0
CM058255.1	Liftoff	exon	97026572	97026597	.	+	.	ID=exon-XR_003951410.1-6;Parent=rna-XR_003951410.1;Dbxref=GeneID:54614,GenBank:XR_003951410.1,MGI:MGI:1925583;gbkey=misc_RNA;gene=Prpf40b;product=pre-mRNA processing factor 40B%2C transcript variant X25;transcript_id=XR_003951410.1;extra_copy_number=0
CM058255.1	Liftoff	exon	97026705	97026815	.	+	.	ID=exon-XR_003951410.1-7;Parent=rna-XR_003951410.1;Dbxref=GeneID:54614,GenBank:XR_003951410.1,MGI:MGI:1925583;gbkey=misc_RNA;gene=Prpf40b;product=pre-mRNA processing factor 40B%2C transcript variant X25;transcript_id=XR_003951410.1;extra_copy_number=0
CM058255.1	Liftoff	exon	97027115	97027235	.	+	.	ID=exon-XR_003951410.1-8;Parent=rna-XR_003951410.1;Dbxref=GeneID:54614,GenBank:XR_003951410.1,MGI:MGI:1925583;gbkey=misc_RNA;gene=Prpf40b;product=pre-mRNA processing factor 40B%2C transcript variant X25;transcript_id=XR_003951410.1;extra_copy_number=0
CM058255.1	Liftoff	exon	97027326	97027350	.	+	.	ID=exon-XR_003951410.1-9;Parent=rna-XR_003951410.1;Dbxref=GeneID:54614,GenBank:XR_003951410.1,MGI:MGI:1925583;gbkey=misc_RNA;gene=Prpf40b;product=pre-mRNA processing factor 40B%2C transcript variant X25;transcript_id=XR_003951410.1;extra_copy_number=0
CM058255.1	Liftoff	exon	97027560	97027763	.	+	.	ID=exon-XR_003951410.1-10;Parent=rna-XR_003951410.1;Dbxref=GeneID:54614,GenBank:XR_003951410.1,MGI:MGI:1925583;gbkey=misc_RNA;gene=Prpf40b;product=pre-mRNA processing factor 40B%2C transcript variant X25;transcript_id=XR_003951410.1;extra_copy_number=0
CM058255.1	Liftoff	exon	97027969	97028095	.	+	.	ID=exon-XR_003951410.1-11;Parent=rna-XR_003951410.1;Dbxref=GeneID:54614,GenBank:XR_003951410.1,MGI:MGI:1925583;gbkey=misc_RNA;gene=Prpf40b;product=pre-mRNA processing factor 40B%2C transcript variant X25;transcript_id=XR_003951410.1;extra_copy_number=0
CM058255.1	Liftoff	exon	97028177	97028241	.	+	.	ID=exon-XR_003951410.1-12;Parent=rna-XR_003951410.1;Dbxref=GeneID:54614,GenBank:XR_003951410.1,MGI:MGI:1925583;gbkey=misc_RNA;gene=Prpf40b;product=pre-mRNA processing factor 40B%2C transcript variant X25;transcript_id=XR_003951410.1;extra_copy_number=0
CM058255.1	Liftoff	exon	97028721	97028885	.	+	.	ID=exon-XR_003951410.1-13;Parent=rna-XR_003951410.1;Dbxref=GeneID:54614,GenBank:XR_003951410.1,MGI:MGI:1925583;gbkey=misc_RNA;gene=Prpf40b;product=pre-mRNA processing factor 40B%2C transcript variant X25;transcript_id=XR_003951410.1;extra_copy_number=0
CM058255.1	Liftoff	exon	97028986	97029094	.	+	.	ID=exon-XR_003951410.1-14;Parent=rna-XR_003951410.1;Dbxref=GeneID:54614,GenBank:XR_003951410.1,MGI:MGI:1925583;gbkey=misc_RNA;gene=Prpf40b;product=pre-mRNA processing factor 40B%2C transcript variant X25;transcript_id=XR_003951410.1;extra_copy_number=0
CM058255.1	Liftoff	exon	97029355	97029505	.	+	.	ID=exon-XR_003951410.1-15;Parent=rna-XR_003951410.1;Dbxref=GeneID:54614,GenBank:XR_003951410.1,MGI:MGI:1925583;gbkey=misc_RNA;gene=Prpf40b;product=pre-mRNA processing factor 40B%2C transcript variant X25;transcript_id=XR_003951410.1;extra_copy_number=0
CM058255.1	Liftoff	exon	97030227	97030360	.	+	.	ID=exon-XR_003951410.1-16;Parent=rna-XR_003951410.1;Dbxref=GeneID:54614,GenBank:XR_003951410.1,MGI:MGI:1925583;gbkey=misc_RNA;gene=Prpf40b;product=pre-mRNA processing factor 40B%2C transcript variant X25;transcript_id=XR_003951410.1;extra_copy_number=0
CM058255.1	Liftoff	exon	97030849	97031199	.	+	.	ID=exon-XR_003951410.1-17;Parent=rna-XR_003951410.1;Dbxref=GeneID:54614,GenBank:XR_003951410.1,MGI:MGI:1925583;gbkey=misc_RNA;gene=Prpf40b;product=pre-mRNA processing factor 40B%2C transcript variant X25;transcript_id=XR_003951410.1;extra_copy_number=0
CM058255.1	Liftoff	exon	97035742	97035858	.	+	.	ID=exon-XR_003951410.1-18;Parent=rna-XR_003951410.1;Dbxref=GeneID:54614,GenBank:XR_003951410.1,MGI:MGI:1925583;gbkey=misc_RNA;gene=Prpf40b;product=pre-mRNA processing factor 40B%2C transcript variant X25;transcript_id=XR_003951410.1;extra_copy_number=0
CM058255.1	Liftoff	exon	97036007	97036144	.	+	.	ID=exon-XR_003951410.1-19;Parent=rna-XR_003951410.1;Dbxref=GeneID:54614,GenBank:XR_003951410.1,MGI:MGI:1925583;gbkey=misc_RNA;gene=Prpf40b;product=pre-mRNA processing factor 40B%2C transcript variant X25;transcript_id=XR_003951410.1;extra_copy_number=0
CM058255.1	Liftoff	exon	97036355	97036450	.	+	.	ID=exon-XR_003951410.1-20;Parent=rna-XR_003951410.1;Dbxref=GeneID:54614,GenBank:XR_003951410.1,MGI:MGI:1925583;gbkey=misc_RNA;gene=Prpf40b;product=pre-mRNA processing factor 40B%2C transcript variant X25;transcript_id=XR_003951410.1;extra_copy_number=0
CM058255.1	Liftoff	exon	97036647	97036733	.	+	.	ID=exon-XR_003951410.1-21;Parent=rna-XR_003951410.1;Dbxref=GeneID:54614,GenBank:XR_003951410.1,MGI:MGI:1925583;gbkey=misc_RNA;gene=Prpf40b;product=pre-mRNA processing factor 40B%2C transcript variant X25;transcript_id=XR_003951410.1;extra_copy_number=0
CM058255.1	Liftoff	exon	97036887	97037064	.	+	.	ID=exon-XR_003951410.1-22;Parent=rna-XR_003951410.1;Dbxref=GeneID:54614,GenBank:XR_003951410.1,MGI:MGI:1925583;gbkey=misc_RNA;gene=Prpf40b;product=pre-mRNA processing factor 40B%2C transcript variant X25;transcript_id=XR_003951410.1;extra_copy_number=0
CM058255.1	Liftoff	exon	97037251	97037312	.	+	.	ID=exon-XR_003951410.1-23;Parent=rna-XR_003951410.1;Dbxref=GeneID:54614,GenBank:XR_003951410.1,MGI:MGI:1925583;gbkey=misc_RNA;gene=Prpf40b;product=pre-mRNA processing factor 40B%2C transcript variant X25;transcript_id=XR_003951410.1;extra_copy_number=0
CM058255.1	Liftoff	exon	97037407	97037544	.	+	.	ID=exon-XR_003951410.1-24;Parent=rna-XR_003951410.1;Dbxref=GeneID:54614,GenBank:XR_003951410.1,MGI:MGI:1925583;gbkey=misc_RNA;gene=Prpf40b;product=pre-mRNA processing factor 40B%2C transcript variant X25;transcript_id=XR_003951410.1;extra_copy_number=0
CM058255.1	Liftoff	exon	97037625	97038182	.	+	.	ID=exon-XR_003951410.1-25;Parent=rna-XR_003951410.1;Dbxref=GeneID:54614,GenBank:XR_003951410.1,MGI:MGI:1925583;gbkey=misc_RNA;gene=Prpf40b;product=pre-mRNA processing factor 40B%2C transcript variant X25;transcript_id=XR_003951410.1;extra_copy_number=0
CM058255.1	Liftoff	gene	97038374	97091660	.	-	.	ID=gene-Fmnl3;Dbxref=GeneID:22379,MGI:MGI:109569;Name=Fmnl3;description=formin-like 3;gbkey=Gene;gene=Fmnl3;gene_biotype=protein_coding;gene_synonym=2700073B04Rik,FBP11,mKIAA2014,Wbp3;coverage=1.0;sequence_ID=1.0;valid_ORFs=5;extra_copy_number=0;copy_num_ID=gene-Fmnl3_0
CM058255.1	Liftoff	mRNA	97038374	97091660	.	-	.	ID=rna-XM_006520844.5;Parent=gene-Fmnl3;Dbxref=GeneID:22379,GenBank:XM_006520844.5,MGI:MGI:109569;Name=XM_006520844.5;gbkey=mRNA;gene=Fmnl3;model_evidence=Supporting evidence includes similarity to: 3 mRNAs%2C 25 ESTs%2C 6 Proteins%2C 332 long SRA reads%2C and 100%25 coverage of the annotated genomic feature by RNAseq alignments%2C including 39 samples with support for all annotated introns;product=formin-like 3%2C transcript variant X1;transcript_id=XM_006520844.5;matches_ref_protein=True;valid_ORF=True;extra_copy_number=0
CM058255.1	Liftoff	exon	97038374	97039536	.	-	.	ID=exon-XM_006520844.5-26;Parent=rna-XM_006520844.5;Dbxref=GeneID:22379,GenBank:XM_006520844.5,MGI:MGI:109569;gbkey=mRNA;gene=Fmnl3;product=formin-like 3%2C transcript variant X1;transcript_id=XM_006520844.5;extra_copy_number=0
CM058255.1	Liftoff	exon	97040082	97040181	.	-	.	ID=exon-XM_006520844.5-25;Parent=rna-XM_006520844.5;Dbxref=GeneID:22379,GenBank:XM_006520844.5,MGI:MGI:109569;gbkey=mRNA;gene=Fmnl3;product=formin-like 3%2C transcript variant X1;transcript_id=XM_006520844.5;extra_copy_number=0
CM058255.1	Liftoff	exon	97040295	97040418	.	-	.	ID=exon-XM_006520844.5-24;Parent=rna-XM_006520844.5;Dbxref=GeneID:22379,GenBank:XM_006520844.5,MGI:MGI:109569;gbkey=mRNA;gene=Fmnl3;product=formin-like 3%2C transcript variant X1;transcript_id=XM_006520844.5;extra_copy_number=0
CM058255.1	Liftoff	exon	97040726	97040818	.	-	.	ID=exon-XM_006520844.5-23;Parent=rna-XM_006520844.5;Dbxref=GeneID:22379,GenBank:XM_006520844.5,MGI:MGI:109569;gbkey=mRNA;gene=Fmnl3;product=formin-like 3%2C transcript variant X1;transcript_id=XM_006520844.5;extra_copy_number=0
CM058255.1	Liftoff	exon	97041149	97041250	.	-	.	ID=exon-XM_006520844.5-22;Parent=rna-XM_006520844.5;Dbxref=GeneID:22379,GenBank:XM_006520844.5,MGI:MGI:109569;gbkey=mRNA;gene=Fmnl3;product=formin-like 3%2C transcript variant X1;transcript_id=XM_006520844.5;extra_copy_number=0
CM058255.1	Liftoff	exon	97041517	97041677	.	-	.	ID=exon-XM_006520844.5-21;Parent=rna-XM_006520844.5;Dbxref=GeneID:22379,GenBank:XM_006520844.5,MGI:MGI:109569;gbkey=mRNA;gene=Fmnl3;product=formin-like 3%2C transcript variant X1;transcript_id=XM_006520844.5;extra_copy_number=0
CM058255.1	Liftoff	exon	97042200	97042329	.	-	.	ID=exon-XM_006520844.5-20;Parent=rna-XM_006520844.5;Dbxref=GeneID:22379,GenBank:XM_006520844.5,MGI:MGI:109569;gbkey=mRNA;gene=Fmnl3;product=formin-like 3%2C transcript variant X1;transcript_id=XM_006520844.5;extra_copy_number=0
CM058255.1	Liftoff	exon	97042419	97042499	.	-	.	ID=exon-XM_006520844.5-19;Parent=rna-XM_006520844.5;Dbxref=GeneID:22379,GenBank:XM_006520844.5,MGI:MGI:109569;gbkey=mRNA;gene=Fmnl3;product=formin-like 3%2C transcript variant X1;transcript_id=XM_006520844.5;extra_copy_number=0
CM058255.1	Liftoff	exon	97042598	97042666	.	-	.	ID=exon-XM_006520844.5-18;Parent=rna-XM_006520844.5;Dbxref=GeneID:22379,GenBank:XM_006520844.5,MGI:MGI:109569;gbkey=mRNA;gene=Fmnl3;product=formin-like 3%2C transcript variant X1;transcript_id=XM_006520844.5;extra_copy_number=0
CM058255.1	Liftoff	exon	97042795	97043029	.	-	.	ID=exon-XM_006520844.5-17;Parent=rna-XM_006520844.5;Dbxref=GeneID:22379,GenBank:XM_006520844.5,MGI:MGI:109569;gbkey=mRNA;gene=Fmnl3;product=formin-like 3%2C transcript variant X1;transcript_id=XM_006520844.5;extra_copy_number=0
CM058255.1	Liftoff	exon	97043359	97043561	.	-	.	ID=exon-XM_006520844.5-16;Parent=rna-XM_006520844.5;Dbxref=GeneID:22379,GenBank:XM_006520844.5,MGI:MGI:109569;gbkey=mRNA;gene=Fmnl3;product=formin-like 3%2C transcript variant X1;transcript_id=XM_006520844.5;extra_copy_number=0
CM058255.1	Liftoff	exon	97043767	97043891	.	-	.	ID=exon-XM_006520844.5-15;Parent=rna-XM_006520844.5;Dbxref=GeneID:22379,GenBank:XM_006520844.5,MGI:MGI:109569;gbkey=mRNA;gene=Fmnl3;product=formin-like 3%2C transcript variant X1;transcript_id=XM_006520844.5;extra_copy_number=0
CM058255.1	Liftoff	exon	97043976	97044044	.	-	.	ID=exon-XM_006520844.5-14;Parent=rna-XM_006520844.5;Dbxref=GeneID:22379,GenBank:XM_006520844.5,MGI:MGI:109569;gbkey=mRNA;gene=Fmnl3;product=formin-like 3%2C transcript variant X1;transcript_id=XM_006520844.5;extra_copy_number=0
CM058255.1	Liftoff	exon	97044484	97044763	.	-	.	ID=exon-XM_006520844.5-13;Parent=rna-XM_006520844.5;Dbxref=GeneID:22379,GenBank:XM_006520844.5,MGI:MGI:109569;gbkey=mRNA;gene=Fmnl3;product=formin-like 3%2C transcript variant X1;transcript_id=XM_006520844.5;extra_copy_number=0
CM058255.1	Liftoff	exon	97045905	97046006	.	-	.	ID=exon-XM_006520844.5-12;Parent=rna-XM_006520844.5;Dbxref=GeneID:22379,GenBank:XM_006520844.5,MGI:MGI:109569;gbkey=mRNA;gene=Fmnl3;product=formin-like 3%2C transcript variant X1;transcript_id=XM_006520844.5;extra_copy_number=0
CM058255.1	Liftoff	exon	97046405	97046554	.	-	.	ID=exon-XM_006520844.5-11;Parent=rna-XM_006520844.5;Dbxref=GeneID:22379,GenBank:XM_006520844.5,MGI:MGI:109569;gbkey=mRNA;gene=Fmnl3;product=formin-like 3%2C transcript variant X1;transcript_id=XM_006520844.5;extra_copy_number=0
CM058255.1	Liftoff	exon	97046807	97046917	.	-	.	ID=exon-XM_006520844.5-10;Parent=rna-XM_006520844.5;Dbxref=GeneID:22379,GenBank:XM_006520844.5,MGI:MGI:109569;gbkey=mRNA;gene=Fmnl3;product=formin-like 3%2C transcript variant X1;transcript_id=XM_006520844.5;extra_copy_number=0
CM058255.1	Liftoff	exon	97047018	97047092	.	-	.	ID=exon-XM_006520844.5-9;Parent=rna-XM_006520844.5;Dbxref=GeneID:22379,GenBank:XM_006520844.5,MGI:MGI:109569;gbkey=mRNA;gene=Fmnl3;product=formin-like 3%2C transcript variant X1;transcript_id=XM_006520844.5;extra_copy_number=0
CM058255.1	Liftoff	exon	97048681	97048774	.	-	.	ID=exon-XM_006520844.5-8;Parent=rna-XM_006520844.5;Dbxref=GeneID:22379,GenBank:XM_006520844.5,MGI:MGI:109569;gbkey=mRNA;gene=Fmnl3;product=formin-like 3%2C transcript variant X1;transcript_id=XM_006520844.5;extra_copy_number=0
CM058255.1	Liftoff	exon	97048987	97049063	.	-	.	ID=exon-XM_006520844.5-7;Parent=rna-XM_006520844.5;Dbxref=GeneID:22379,GenBank:XM_006520844.5,MGI:MGI:109569;gbkey=mRNA;gene=Fmnl3;product=formin-like 3%2C transcript variant X1;transcript_id=XM_006520844.5;extra_copy_number=0
CM058255.1	Liftoff	exon	97049224	97049332	.	-	.	ID=exon-XM_006520844.5-6;Parent=rna-XM_006520844.5;Dbxref=GeneID:22379,GenBank:XM_006520844.5,MGI:MGI:109569;gbkey=mRNA;gene=Fmnl3;product=formin-like 3%2C transcript variant X1;transcript_id=XM_006520844.5;extra_copy_number=0
CM058255.1	Liftoff	exon	97053153	97053236	.	-	.	ID=exon-XM_006520844.5-5;Parent=rna-XM_006520844.5;Dbxref=GeneID:22379,GenBank:XM_006520844.5,MGI:MGI:109569;gbkey=mRNA;gene=Fmnl3;product=formin-like 3%2C transcript variant X1;transcript_id=XM_006520844.5;extra_copy_number=0
CM058255.1	Liftoff	exon	97056020	97056096	.	-	.	ID=exon-XM_006520844.5-4;Parent=rna-XM_006520844.5;Dbxref=GeneID:22379,GenBank:XM_006520844.5,MGI:MGI:109569;gbkey=mRNA;gene=Fmnl3;product=formin-like 3%2C transcript variant X1;transcript_id=XM_006520844.5;extra_copy_number=0
CM058255.1	Liftoff	exon	97056854	97056934	.	-	.	ID=exon-XM_006520844.5-3;Parent=rna-XM_006520844.5;Dbxref=GeneID:22379,GenBank:XM_006520844.5,MGI:MGI:109569;gbkey=mRNA;gene=Fmnl3;product=formin-like 3%2C transcript variant X1;transcript_id=XM_006520844.5;extra_copy_number=0
CM058255.1	Liftoff	exon	97058796	97058879	.	-	.	ID=exon-XM_006520844.5-2;Parent=rna-XM_006520844.5;Dbxref=GeneID:22379,GenBank:XM_006520844.5,MGI:MGI:109569;gbkey=mRNA;gene=Fmnl3;product=formin-like 3%2C transcript variant X1;transcript_id=XM_006520844.5;extra_copy_number=0
CM058255.1	Liftoff	exon	97091343	97091660	.	-	.	ID=exon-XM_006520844.5-1;Parent=rna-XM_006520844.5;Dbxref=GeneID:22379,GenBank:XM_006520844.5,MGI:MGI:109569;gbkey=mRNA;gene=Fmnl3;product=formin-like 3%2C transcript variant X1;transcript_id=XM_006520844.5;extra_copy_number=0
CM058255.1	Liftoff	CDS	97040090	97040181	.	-	.	ID=cds-XP_006520907.1;Parent=rna-XM_006520844.5;Dbxref=GeneID:22379,GenBank:XP_006520907.1,MGI:MGI:109569;Name=XP_006520907.1;gbkey=CDS;gene=Fmnl3;product=formin-like protein 3 isoform X1;protein_id=XP_006520907.1;extra_copy_number=0
CM058255.1	Liftoff	CDS	97040295	97040418	.	-	.	ID=cds-XP_006520907.1;Parent=rna-XM_006520844.5;Dbxref=GeneID:22379,GenBank:XP_006520907.1,MGI:MGI:109569;Name=XP_006520907.1;gbkey=CDS;gene=Fmnl3;product=formin-like protein 3 isoform X1;protein_id=XP_006520907.1;extra_copy_number=0
CM058255.1	Liftoff	CDS	97040726	97040818	.	-	.	ID=cds-XP_006520907.1;Parent=rna-XM_006520844.5;Dbxref=GeneID:22379,GenBank:XP_006520907.1,MGI:MGI:109569;Name=XP_006520907.1;gbkey=CDS;gene=Fmnl3;product=formin-like protein 3 isoform X1;protein_id=XP_006520907.1;extra_copy_number=0
CM058255.1	Liftoff	CDS	97041149	97041250	.	-	.	ID=cds-XP_006520907.1;Parent=rna-XM_006520844.5;Dbxref=GeneID:22379,GenBank:XP_006520907.1,MGI:MGI:109569;Name=XP_006520907.1;gbkey=CDS;gene=Fmnl3;product=formin-like protein 3 isoform X1;protein_id=XP_006520907.1;extra_copy_number=0
CM058255.1	Liftoff	CDS	97041517	97041677	.	-	.	ID=cds-XP_006520907.1;Parent=rna-XM_006520844.5;Dbxref=GeneID:22379,GenBank:XP_006520907.1,MGI:MGI:109569;Name=XP_006520907.1;gbkey=CDS;gene=Fmnl3;product=formin-like protein 3 isoform X1;protein_id=XP_006520907.1;extra_copy_number=0
CM058255.1	Liftoff	CDS	97042200	97042329	.	-	.	ID=cds-XP_006520907.1;Parent=rna-XM_006520844.5;Dbxref=GeneID:22379,GenBank:XP_006520907.1,MGI:MGI:109569;Name=XP_006520907.1;gbkey=CDS;gene=Fmnl3;product=formin-like protein 3 isoform X1;protein_id=XP_006520907.1;extra_copy_number=0
CM058255.1	Liftoff	CDS	97042419	97042499	.	-	.	ID=cds-XP_006520907.1;Parent=rna-XM_006520844.5;Dbxref=GeneID:22379,GenBank:XP_006520907.1,MGI:MGI:109569;Name=XP_006520907.1;gbkey=CDS;gene=Fmnl3;product=formin-like protein 3 isoform X1;protein_id=XP_006520907.1;extra_copy_number=0
CM058255.1	Liftoff	CDS	97042598	97042666	.	-	.	ID=cds-XP_006520907.1;Parent=rna-XM_006520844.5;Dbxref=GeneID:22379,GenBank:XP_006520907.1,MGI:MGI:109569;Name=XP_006520907.1;gbkey=CDS;gene=Fmnl3;product=formin-like protein 3 isoform X1;protein_id=XP_006520907.1;extra_copy_number=0
CM058255.1	Liftoff	CDS	97042795	97043029	.	-	.	ID=cds-XP_006520907.1;Parent=rna-XM_006520844.5;Dbxref=GeneID:22379,GenBank:XP_006520907.1,MGI:MGI:109569;Name=XP_006520907.1;gbkey=CDS;gene=Fmnl3;product=formin-like protein 3 isoform X1;protein_id=XP_006520907.1;extra_copy_number=0
CM058255.1	Liftoff	CDS	97043359	97043561	.	-	.	ID=cds-XP_006520907.1;Parent=rna-XM_006520844.5;Dbxref=GeneID:22379,GenBank:XP_006520907.1,MGI:MGI:109569;Name=XP_006520907.1;gbkey=CDS;gene=Fmnl3;product=formin-like protein 3 isoform X1;protein_id=XP_006520907.1;extra_copy_number=0
CM058255.1	Liftoff	CDS	97043767	97043891	.	-	.	ID=cds-XP_006520907.1;Parent=rna-XM_006520844.5;Dbxref=GeneID:22379,GenBank:XP_006520907.1,MGI:MGI:109569;Name=XP_006520907.1;gbkey=CDS;gene=Fmnl3;product=formin-like protein 3 isoform X1;protein_id=XP_006520907.1;extra_copy_number=0
CM058255.1	Liftoff	CDS	97043976	97044044	.	-	.	ID=cds-XP_006520907.1;Parent=rna-XM_006520844.5;Dbxref=GeneID:22379,GenBank:XP_006520907.1,MGI:MGI:109569;Name=XP_006520907.1;gbkey=CDS;gene=Fmnl3;product=formin-like protein 3 isoform X1;protein_id=XP_006520907.1;extra_copy_number=0
CM058255.1	Liftoff	CDS	97044484	97044763	.	-	.	ID=cds-XP_006520907.1;Parent=rna-XM_006520844.5;Dbxref=GeneID:22379,GenBank:XP_006520907.1,MGI:MGI:109569;Name=XP_006520907.1;gbkey=CDS;gene=Fmnl3;product=formin-like protein 3 isoform X1;protein_id=XP_006520907.1;extra_copy_number=0
CM058255.1	Liftoff	CDS	97045905	97046006	.	-	.	ID=cds-XP_006520907.1;Parent=rna-XM_006520844.5;Dbxref=GeneID:22379,GenBank:XP_006520907.1,MGI:MGI:109569;Name=XP_006520907.1;gbkey=CDS;gene=Fmnl3;product=formin-like protein 3 isoform X1;protein_id=XP_006520907.1;extra_copy_number=0
CM058255.1	Liftoff	CDS	97046405	97046554	.	-	.	ID=cds-XP_006520907.1;Parent=rna-XM_006520844.5;Dbxref=GeneID:22379,GenBank:XP_006520907.1,MGI:MGI:109569;Name=XP_006520907.1;gbkey=CDS;gene=Fmnl3;product=formin-like protein 3 isoform X1;protein_id=XP_006520907.1;extra_copy_number=0
CM058255.1	Liftoff	CDS	97046807	97046917	.	-	.	ID=cds-XP_006520907.1;Parent=rna-XM_006520844.5;Dbxref=GeneID:22379,GenBank:XP_006520907.1,MGI:MGI:109569;Name=XP_006520907.1;gbkey=CDS;gene=Fmnl3;product=formin-like protein 3 isoform X1;protein_id=XP_006520907.1;extra_copy_number=0
CM058255.1	Liftoff	CDS	97047018	97047092	.	-	.	ID=cds-XP_006520907.1;Parent=rna-XM_006520844.5;Dbxref=GeneID:22379,GenBank:XP_006520907.1,MGI:MGI:109569;Name=XP_006520907.1;gbkey=CDS;gene=Fmnl3;product=formin-like protein 3 isoform X1;protein_id=XP_006520907.1;extra_copy_number=0
CM058255.1	Liftoff	CDS	97048681	97048774	.	-	.	ID=cds-XP_006520907.1;Parent=rna-XM_006520844.5;Dbxref=GeneID:22379,GenBank:XP_006520907.1,MGI:MGI:109569;Name=XP_006520907.1;gbkey=CDS;gene=Fmnl3;product=formin-like protein 3 isoform X1;protein_id=XP_006520907.1;extra_copy_number=0
CM058255.1	Liftoff	CDS	97048987	97049063	.	-	.	ID=cds-XP_006520907.1;Parent=rna-XM_006520844.5;Dbxref=GeneID:22379,GenBank:XP_006520907.1,MGI:MGI:109569;Name=XP_006520907.1;gbkey=CDS;gene=Fmnl3;product=formin-like protein 3 isoform X1;protein_id=XP_006520907.1;extra_copy_number=0
CM058255.1	Liftoff	CDS	97049224	97049332	.	-	.	ID=cds-XP_006520907.1;Parent=rna-XM_006520844.5;Dbxref=GeneID:22379,GenBank:XP_006520907.1,MGI:MGI:109569;Name=XP_006520907.1;gbkey=CDS;gene=Fmnl3;product=formin-like protein 3 isoform X1;protein_id=XP_006520907.1;extra_copy_number=0
CM058255.1	Liftoff	CDS	97053153	97053236	.	-	.	ID=cds-XP_006520907.1;Parent=rna-XM_006520844.5;Dbxref=GeneID:22379,GenBank:XP_006520907.1,MGI:MGI:109569;Name=XP_006520907.1;gbkey=CDS;gene=Fmnl3;product=formin-like protein 3 isoform X1;protein_id=XP_006520907.1;extra_copy_number=0
CM058255.1	Liftoff	CDS	97056020	97056096	.	-	.	ID=cds-XP_006520907.1;Parent=rna-XM_006520844.5;Dbxref=GeneID:22379,GenBank:XP_006520907.1,MGI:MGI:109569;Name=XP_006520907.1;gbkey=CDS;gene=Fmnl3;product=formin-like protein 3 isoform X1;protein_id=XP_006520907.1;extra_copy_number=0
CM058255.1	Liftoff	CDS	97056854	97056934	.	-	.	ID=cds-XP_006520907.1;Parent=rna-XM_006520844.5;Dbxref=GeneID:22379,GenBank:XP_006520907.1,MGI:MGI:109569;Name=XP_006520907.1;gbkey=CDS;gene=Fmnl3;product=formin-like protein 3 isoform X1;protein_id=XP_006520907.1;extra_copy_number=0
CM058255.1	Liftoff	CDS	97058796	97058879	.	-	.	ID=cds-XP_006520907.1;Parent=rna-XM_006520844.5;Dbxref=GeneID:22379,GenBank:XP_006520907.1,MGI:MGI:109569;Name=XP_006520907.1;gbkey=CDS;gene=Fmnl3;product=formin-like protein 3 isoform X1;protein_id=XP_006520907.1;extra_copy_number=0
CM058255.1	Liftoff	CDS	97091343	97091468	.	-	.	ID=cds-XP_006520907.1;Parent=rna-XM_006520844.5;Dbxref=GeneID:22379,GenBank:XP_006520907.1,MGI:MGI:109569;Name=XP_006520907.1;gbkey=CDS;gene=Fmnl3;product=formin-like protein 3 isoform X1;protein_id=XP_006520907.1;extra_copy_number=0
CM058255.1	Liftoff	mRNA	97038374	97091658	.	-	.	ID=rna-XM_030248512.2;Parent=gene-Fmnl3;Dbxref=GeneID:22379,GenBank:XM_030248512.2,MGI:MGI:109569;Name=XM_030248512.2;gbkey=mRNA;gene=Fmnl3;model_evidence=Supporting evidence includes similarity to: 3 mRNAs%2C 26 ESTs%2C 6 Proteins%2C 329 long SRA reads%2C and 100%25 coverage of the annotated genomic feature by RNAseq alignments%2C including 46 samples with support for all annotated introns;product=formin-like 3%2C transcript variant X2;transcript_id=XM_030248512.2;matches_ref_protein=True;valid_ORF=True;extra_copy_number=0
CM058255.1	Liftoff	exon	97038374	97039536	.	-	.	ID=exon-XM_030248512.2-28;Parent=rna-XM_030248512.2;Dbxref=GeneID:22379,GenBank:XM_030248512.2,MGI:MGI:109569;gbkey=mRNA;gene=Fmnl3;product=formin-like 3%2C transcript variant X2;transcript_id=XM_030248512.2;extra_copy_number=0
CM058255.1	Liftoff	exon	97040082	97040181	.	-	.	ID=exon-XM_030248512.2-27;Parent=rna-XM_030248512.2;Dbxref=GeneID:22379,GenBank:XM_030248512.2,MGI:MGI:109569;gbkey=mRNA;gene=Fmnl3;product=formin-like 3%2C transcript variant X2;transcript_id=XM_030248512.2;extra_copy_number=0
CM058255.1	Liftoff	exon	97040295	97040418	.	-	.	ID=exon-XM_030248512.2-26;Parent=rna-XM_030248512.2;Dbxref=GeneID:22379,GenBank:XM_030248512.2,MGI:MGI:109569;gbkey=mRNA;gene=Fmnl3;product=formin-like 3%2C transcript variant X2;transcript_id=XM_030248512.2;extra_copy_number=0
CM058255.1	Liftoff	exon	97040726	97040818	.	-	.	ID=exon-XM_030248512.2-25;Parent=rna-XM_030248512.2;Dbxref=GeneID:22379,GenBank:XM_030248512.2,MGI:MGI:109569;gbkey=mRNA;gene=Fmnl3;product=formin-like 3%2C transcript variant X2;transcript_id=XM_030248512.2;extra_copy_number=0
CM058255.1	Liftoff	exon	97041149	97041250	.	-	.	ID=exon-XM_030248512.2-24;Parent=rna-XM_030248512.2;Dbxref=GeneID:22379,GenBank:XM_030248512.2,MGI:MGI:109569;gbkey=mRNA;gene=Fmnl3;product=formin-like 3%2C transcript variant X2;transcript_id=XM_030248512.2;extra_copy_number=0
CM058255.1	Liftoff	exon	97041517	97041677	.	-	.	ID=exon-XM_030248512.2-23;Parent=rna-XM_030248512.2;Dbxref=GeneID:22379,GenBank:XM_030248512.2,MGI:MGI:109569;gbkey=mRNA;gene=Fmnl3;product=formin-like 3%2C transcript variant X2;transcript_id=XM_030248512.2;extra_copy_number=0
CM058255.1	Liftoff	exon	97042200	97042329	.	-	.	ID=exon-XM_030248512.2-22;Parent=rna-XM_030248512.2;Dbxref=GeneID:22379,GenBank:XM_030248512.2,MGI:MGI:109569;gbkey=mRNA;gene=Fmnl3;product=formin-like 3%2C transcript variant X2;transcript_id=XM_030248512.2;extra_copy_number=0
CM058255.1	Liftoff	exon	97042419	97042499	.	-	.	ID=exon-XM_030248512.2-21;Parent=rna-XM_030248512.2;Dbxref=GeneID:22379,GenBank:XM_030248512.2,MGI:MGI:109569;gbkey=mRNA;gene=Fmnl3;product=formin-like 3%2C transcript variant X2;transcript_id=XM_030248512.2;extra_copy_number=0
CM058255.1	Liftoff	exon	97042598	97042666	.	-	.	ID=exon-XM_030248512.2-20;Parent=rna-XM_030248512.2;Dbxref=GeneID:22379,GenBank:XM_030248512.2,MGI:MGI:109569;gbkey=mRNA;gene=Fmnl3;product=formin-like 3%2C transcript variant X2;transcript_id=XM_030248512.2;extra_copy_number=0
CM058255.1	Liftoff	exon	97042795	97043029	.	-	.	ID=exon-XM_030248512.2-19;Parent=rna-XM_030248512.2;Dbxref=GeneID:22379,GenBank:XM_030248512.2,MGI:MGI:109569;gbkey=mRNA;gene=Fmnl3;product=formin-like 3%2C transcript variant X2;transcript_id=XM_030248512.2;extra_copy_number=0
CM058255.1	Liftoff	exon	97043359	97043561	.	-	.	ID=exon-XM_030248512.2-18;Parent=rna-XM_030248512.2;Dbxref=GeneID:22379,GenBank:XM_030248512.2,MGI:MGI:109569;gbkey=mRNA;gene=Fmnl3;product=formin-like 3%2C transcript variant X2;transcript_id=XM_030248512.2;extra_copy_number=0
CM058255.1	Liftoff	exon	97043767	97043891	.	-	.	ID=exon-XM_030248512.2-17;Parent=rna-XM_030248512.2;Dbxref=GeneID:22379,GenBank:XM_030248512.2,MGI:MGI:109569;gbkey=mRNA;gene=Fmnl3;product=formin-like 3%2C transcript variant X2;transcript_id=XM_030248512.2;extra_copy_number=0
CM058255.1	Liftoff	exon	97043976	97044044	.	-	.	ID=exon-XM_030248512.2-16;Parent=rna-XM_030248512.2;Dbxref=GeneID:22379,GenBank:XM_030248512.2,MGI:MGI:109569;gbkey=mRNA;gene=Fmnl3;product=formin-like 3%2C transcript variant X2;transcript_id=XM_030248512.2;extra_copy_number=0
CM058255.1	Liftoff	exon	97044484	97044763	.	-	.	ID=exon-XM_030248512.2-15;Parent=rna-XM_030248512.2;Dbxref=GeneID:22379,GenBank:XM_030248512.2,MGI:MGI:109569;gbkey=mRNA;gene=Fmnl3;product=formin-like 3%2C transcript variant X2;transcript_id=XM_030248512.2;extra_copy_number=0
CM058255.1	Liftoff	exon	97045905	97046006	.	-	.	ID=exon-XM_030248512.2-14;Parent=rna-XM_030248512.2;Dbxref=GeneID:22379,GenBank:XM_030248512.2,MGI:MGI:109569;gbkey=mRNA;gene=Fmnl3;product=formin-like 3%2C transcript variant X2;transcript_id=XM_030248512.2;extra_copy_number=0
CM058255.1	Liftoff	exon	97046405	97046554	.	-	.	ID=exon-XM_030248512.2-13;Parent=rna-XM_030248512.2;Dbxref=GeneID:22379,GenBank:XM_030248512.2,MGI:MGI:109569;gbkey=mRNA;gene=Fmnl3;product=formin-like 3%2C transcript variant X2;transcript_id=XM_030248512.2;extra_copy_number=0
CM058255.1	Liftoff	exon	97046807	97046917	.	-	.	ID=exon-XM_030248512.2-12;Parent=rna-XM_030248512.2;Dbxref=GeneID:22379,GenBank:XM_030248512.2,MGI:MGI:109569;gbkey=mRNA;gene=Fmnl3;product=formin-like 3%2C transcript variant X2;transcript_id=XM_030248512.2;extra_copy_number=0
CM058255.1	Liftoff	exon	97047018	97047092	.	-	.	ID=exon-XM_030248512.2-11;Parent=rna-XM_030248512.2;Dbxref=GeneID:22379,GenBank:XM_030248512.2,MGI:MGI:109569;gbkey=mRNA;gene=Fmnl3;product=formin-like 3%2C transcript variant X2;transcript_id=XM_030248512.2;extra_copy_number=0
CM058255.1	Liftoff	exon	97048681	97048774	.	-	.	ID=exon-XM_030248512.2-10;Parent=rna-XM_030248512.2;Dbxref=GeneID:22379,GenBank:XM_030248512.2,MGI:MGI:109569;gbkey=mRNA;gene=Fmnl3;product=formin-like 3%2C transcript variant X2;transcript_id=XM_030248512.2;extra_copy_number=0
CM058255.1	Liftoff	exon	97048987	97049063	.	-	.	ID=exon-XM_030248512.2-9;Parent=rna-XM_030248512.2;Dbxref=GeneID:22379,GenBank:XM_030248512.2,MGI:MGI:109569;gbkey=mRNA;gene=Fmnl3;product=formin-like 3%2C transcript variant X2;transcript_id=XM_030248512.2;extra_copy_number=0
CM058255.1	Liftoff	exon	97049224	97049332	.	-	.	ID=exon-XM_030248512.2-8;Parent=rna-XM_030248512.2;Dbxref=GeneID:22379,GenBank:XM_030248512.2,MGI:MGI:109569;gbkey=mRNA;gene=Fmnl3;product=formin-like 3%2C transcript variant X2;transcript_id=XM_030248512.2;extra_copy_number=0
CM058255.1	Liftoff	exon	97050260	97050342	.	-	.	ID=exon-XM_030248512.2-7;Parent=rna-XM_030248512.2;Dbxref=GeneID:22379,GenBank:XM_030248512.2,MGI:MGI:109569;gbkey=mRNA;gene=Fmnl3;product=formin-like 3%2C transcript variant X2;transcript_id=XM_030248512.2;extra_copy_number=0
CM058255.1	Liftoff	exon	97050446	97050598	.	-	.	ID=exon-XM_030248512.2-6;Parent=rna-XM_030248512.2;Dbxref=GeneID:22379,GenBank:XM_030248512.2,MGI:MGI:109569;gbkey=mRNA;gene=Fmnl3;product=formin-like 3%2C transcript variant X2;transcript_id=XM_030248512.2;extra_copy_number=0
CM058255.1	Liftoff	exon	97053153	97053236	.	-	.	ID=exon-XM_030248512.2-5;Parent=rna-XM_030248512.2;Dbxref=GeneID:22379,GenBank:XM_030248512.2,MGI:MGI:109569;gbkey=mRNA;gene=Fmnl3;product=formin-like 3%2C transcript variant X2;transcript_id=XM_030248512.2;extra_copy_number=0
CM058255.1	Liftoff	exon	97056020	97056096	.	-	.	ID=exon-XM_030248512.2-4;Parent=rna-XM_030248512.2;Dbxref=GeneID:22379,GenBank:XM_030248512.2,MGI:MGI:109569;gbkey=mRNA;gene=Fmnl3;product=formin-like 3%2C transcript variant X2;transcript_id=XM_030248512.2;extra_copy_number=0
CM058255.1	Liftoff	exon	97056854	97056934	.	-	.	ID=exon-XM_030248512.2-3;Parent=rna-XM_030248512.2;Dbxref=GeneID:22379,GenBank:XM_030248512.2,MGI:MGI:109569;gbkey=mRNA;gene=Fmnl3;product=formin-like 3%2C transcript variant X2;transcript_id=XM_030248512.2;extra_copy_number=0
CM058255.1	Liftoff	exon	97058796	97058879	.	-	.	ID=exon-XM_030248512.2-2;Parent=rna-XM_030248512.2;Dbxref=GeneID:22379,GenBank:XM_030248512.2,MGI:MGI:109569;gbkey=mRNA;gene=Fmnl3;product=formin-like 3%2C transcript variant X2;transcript_id=XM_030248512.2;extra_copy_number=0
CM058255.1	Liftoff	exon	97091343	97091658	.	-	.	ID=exon-XM_030248512.2-1;Parent=rna-XM_030248512.2;Dbxref=GeneID:22379,GenBank:XM_030248512.2,MGI:MGI:109569;gbkey=mRNA;gene=Fmnl3;product=formin-like 3%2C transcript variant X2;transcript_id=XM_030248512.2;extra_copy_number=0
CM058255.1	Liftoff	CDS	97040090	97040181	.	-	.	ID=cds-XP_030104372.1;Parent=rna-XM_030248512.2;Dbxref=GeneID:22379,GenBank:XP_030104372.1,MGI:MGI:109569;Name=XP_030104372.1;gbkey=CDS;gene=Fmnl3;product=formin-like protein 3 isoform X2;protein_id=XP_030104372.1;extra_copy_number=0
CM058255.1	Liftoff	CDS	97040295	97040418	.	-	.	ID=cds-XP_030104372.1;Parent=rna-XM_030248512.2;Dbxref=GeneID:22379,GenBank:XP_030104372.1,MGI:MGI:109569;Name=XP_030104372.1;gbkey=CDS;gene=Fmnl3;product=formin-like protein 3 isoform X2;protein_id=XP_030104372.1;extra_copy_number=0
CM058255.1	Liftoff	CDS	97040726	97040818	.	-	.	ID=cds-XP_030104372.1;Parent=rna-XM_030248512.2;Dbxref=GeneID:22379,GenBank:XP_030104372.1,MGI:MGI:109569;Name=XP_030104372.1;gbkey=CDS;gene=Fmnl3;product=formin-like protein 3 isoform X2;protein_id=XP_030104372.1;extra_copy_number=0
CM058255.1	Liftoff	CDS	97041149	97041250	.	-	.	ID=cds-XP_030104372.1;Parent=rna-XM_030248512.2;Dbxref=GeneID:22379,GenBank:XP_030104372.1,MGI:MGI:109569;Name=XP_030104372.1;gbkey=CDS;gene=Fmnl3;product=formin-like protein 3 isoform X2;protein_id=XP_030104372.1;extra_copy_number=0
CM058255.1	Liftoff	CDS	97041517	97041677	.	-	.	ID=cds-XP_030104372.1;Parent=rna-XM_030248512.2;Dbxref=GeneID:22379,GenBank:XP_030104372.1,MGI:MGI:109569;Name=XP_030104372.1;gbkey=CDS;gene=Fmnl3;product=formin-like protein 3 isoform X2;protein_id=XP_030104372.1;extra_copy_number=0
CM058255.1	Liftoff	CDS	97042200	97042329	.	-	.	ID=cds-XP_030104372.1;Parent=rna-XM_030248512.2;Dbxref=GeneID:22379,GenBank:XP_030104372.1,MGI:MGI:109569;Name=XP_030104372.1;gbkey=CDS;gene=Fmnl3;product=formin-like protein 3 isoform X2;protein_id=XP_030104372.1;extra_copy_number=0
CM058255.1	Liftoff	CDS	97042419	97042499	.	-	.	ID=cds-XP_030104372.1;Parent=rna-XM_030248512.2;Dbxref=GeneID:22379,GenBank:XP_030104372.1,MGI:MGI:109569;Name=XP_030104372.1;gbkey=CDS;gene=Fmnl3;product=formin-like protein 3 isoform X2;protein_id=XP_030104372.1;extra_copy_number=0
CM058255.1	Liftoff	CDS	97042598	97042666	.	-	.	ID=cds-XP_030104372.1;Parent=rna-XM_030248512.2;Dbxref=GeneID:22379,GenBank:XP_030104372.1,MGI:MGI:109569;Name=XP_030104372.1;gbkey=CDS;gene=Fmnl3;product=formin-like protein 3 isoform X2;protein_id=XP_030104372.1;extra_copy_number=0
CM058255.1	Liftoff	CDS	97042795	97043029	.	-	.	ID=cds-XP_030104372.1;Parent=rna-XM_030248512.2;Dbxref=GeneID:22379,GenBank:XP_030104372.1,MGI:MGI:109569;Name=XP_030104372.1;gbkey=CDS;gene=Fmnl3;product=formin-like protein 3 isoform X2;protein_id=XP_030104372.1;extra_copy_number=0
CM058255.1	Liftoff	CDS	97043359	97043561	.	-	.	ID=cds-XP_030104372.1;Parent=rna-XM_030248512.2;Dbxref=GeneID:22379,GenBank:XP_030104372.1,MGI:MGI:109569;Name=XP_030104372.1;gbkey=CDS;gene=Fmnl3;product=formin-like protein 3 isoform X2;protein_id=XP_030104372.1;extra_copy_number=0
CM058255.1	Liftoff	CDS	97043767	97043891	.	-	.	ID=cds-XP_030104372.1;Parent=rna-XM_030248512.2;Dbxref=GeneID:22379,GenBank:XP_030104372.1,MGI:MGI:109569;Name=XP_030104372.1;gbkey=CDS;gene=Fmnl3;product=formin-like protein 3 isoform X2;protein_id=XP_030104372.1;extra_copy_number=0
CM058255.1	Liftoff	CDS	97043976	97044044	.	-	.	ID=cds-XP_030104372.1;Parent=rna-XM_030248512.2;Dbxref=GeneID:22379,GenBank:XP_030104372.1,MGI:MGI:109569;Name=XP_030104372.1;gbkey=CDS;gene=Fmnl3;product=formin-like protein 3 isoform X2;protein_id=XP_030104372.1;extra_copy_number=0
CM058255.1	Liftoff	CDS	97044484	97044763	.	-	.	ID=cds-XP_030104372.1;Parent=rna-XM_030248512.2;Dbxref=GeneID:22379,GenBank:XP_030104372.1,MGI:MGI:109569;Name=XP_030104372.1;gbkey=CDS;gene=Fmnl3;product=formin-like protein 3 isoform X2;protein_id=XP_030104372.1;extra_copy_number=0
CM058255.1	Liftoff	CDS	97045905	97046006	.	-	.	ID=cds-XP_030104372.1;Parent=rna-XM_030248512.2;Dbxref=GeneID:22379,GenBank:XP_030104372.1,MGI:MGI:109569;Name=XP_030104372.1;gbkey=CDS;gene=Fmnl3;product=formin-like protein 3 isoform X2;protein_id=XP_030104372.1;extra_copy_number=0
CM058255.1	Liftoff	CDS	97046405	97046554	.	-	.	ID=cds-XP_030104372.1;Parent=rna-XM_030248512.2;Dbxref=GeneID:22379,GenBank:XP_030104372.1,MGI:MGI:109569;Name=XP_030104372.1;gbkey=CDS;gene=Fmnl3;product=formin-like protein 3 isoform X2;protein_id=XP_030104372.1;extra_copy_number=0
CM058255.1	Liftoff	CDS	97046807	97046917	.	-	.	ID=cds-XP_030104372.1;Parent=rna-XM_030248512.2;Dbxref=GeneID:22379,GenBank:XP_030104372.1,MGI:MGI:109569;Name=XP_030104372.1;gbkey=CDS;gene=Fmnl3;product=formin-like protein 3 isoform X2;protein_id=XP_030104372.1;extra_copy_number=0
CM058255.1	Liftoff	CDS	97047018	97047092	.	-	.	ID=cds-XP_030104372.1;Parent=rna-XM_030248512.2;Dbxref=GeneID:22379,GenBank:XP_030104372.1,MGI:MGI:109569;Name=XP_030104372.1;gbkey=CDS;gene=Fmnl3;product=formin-like protein 3 isoform X2;protein_id=XP_030104372.1;extra_copy_number=0
CM058255.1	Liftoff	CDS	97048681	97048774	.	-	.	ID=cds-XP_030104372.1;Parent=rna-XM_030248512.2;Dbxref=GeneID:22379,GenBank:XP_030104372.1,MGI:MGI:109569;Name=XP_030104372.1;gbkey=CDS;gene=Fmnl3;product=formin-like protein 3 isoform X2;protein_id=XP_030104372.1;extra_copy_number=0
CM058255.1	Liftoff	CDS	97048987	97049063	.	-	.	ID=cds-XP_030104372.1;Parent=rna-XM_030248512.2;Dbxref=GeneID:22379,GenBank:XP_030104372.1,MGI:MGI:109569;Name=XP_030104372.1;gbkey=CDS;gene=Fmnl3;product=formin-like protein 3 isoform X2;protein_id=XP_030104372.1;extra_copy_number=0
CM058255.1	Liftoff	CDS	97049224	97049235	.	-	.	ID=cds-XP_030104372.1;Parent=rna-XM_030248512.2;Dbxref=GeneID:22379,GenBank:XP_030104372.1,MGI:MGI:109569;Name=XP_030104372.1;gbkey=CDS;gene=Fmnl3;product=formin-like protein 3 isoform X2;protein_id=XP_030104372.1;extra_copy_number=0
CM058255.1	Liftoff	mRNA	97038376	97091648	.	-	.	ID=rna-NM_001310622.1;Parent=gene-Fmnl3;Dbxref=GeneID:22379,GenBank:NM_001310622.1,MGI:MGI:109569;Name=NM_001310622.1;gbkey=mRNA;gene=Fmnl3;product=formin-like 3%2C transcript variant 2;transcript_id=NM_001310622.1;matches_ref_protein=True;valid_ORF=True;extra_copy_number=0
CM058255.1	Liftoff	exon	97038376	97039536	.	-	.	ID=exon-NM_001310622.1-26;Parent=rna-NM_001310622.1;Dbxref=GeneID:22379,GenBank:NM_001310622.1,MGI:MGI:109569;gbkey=mRNA;gene=Fmnl3;product=formin-like 3%2C transcript variant 2;transcript_id=NM_001310622.1;extra_copy_number=0
CM058255.1	Liftoff	exon	97040295	97040418	.	-	.	ID=exon-NM_001310622.1-25;Parent=rna-NM_001310622.1;Dbxref=GeneID:22379,GenBank:NM_001310622.1,MGI:MGI:109569;gbkey=mRNA;gene=Fmnl3;product=formin-like 3%2C transcript variant 2;transcript_id=NM_001310622.1;extra_copy_number=0
CM058255.1	Liftoff	exon	97040726	97040818	.	-	.	ID=exon-NM_001310622.1-24;Parent=rna-NM_001310622.1;Dbxref=GeneID:22379,GenBank:NM_001310622.1,MGI:MGI:109569;gbkey=mRNA;gene=Fmnl3;product=formin-like 3%2C transcript variant 2;transcript_id=NM_001310622.1;extra_copy_number=0
CM058255.1	Liftoff	exon	97041149	97041250	.	-	.	ID=exon-NM_001310622.1-23;Parent=rna-NM_001310622.1;Dbxref=GeneID:22379,GenBank:NM_001310622.1,MGI:MGI:109569;gbkey=mRNA;gene=Fmnl3;product=formin-like 3%2C transcript variant 2;transcript_id=NM_001310622.1;extra_copy_number=0
CM058255.1	Liftoff	exon	97041517	97041677	.	-	.	ID=exon-NM_001310622.1-22;Parent=rna-NM_001310622.1;Dbxref=GeneID:22379,GenBank:NM_001310622.1,MGI:MGI:109569;gbkey=mRNA;gene=Fmnl3;product=formin-like 3%2C transcript variant 2;transcript_id=NM_001310622.1;extra_copy_number=0
CM058255.1	Liftoff	exon	97042200	97042329	.	-	.	ID=exon-NM_001310622.1-21;Parent=rna-NM_001310622.1;Dbxref=GeneID:22379,GenBank:NM_001310622.1,MGI:MGI:109569;gbkey=mRNA;gene=Fmnl3;product=formin-like 3%2C transcript variant 2;transcript_id=NM_001310622.1;extra_copy_number=0
CM058255.1	Liftoff	exon	97042419	97042499	.	-	.	ID=exon-NM_001310622.1-20;Parent=rna-NM_001310622.1;Dbxref=GeneID:22379,GenBank:NM_001310622.1,MGI:MGI:109569;gbkey=mRNA;gene=Fmnl3;product=formin-like 3%2C transcript variant 2;transcript_id=NM_001310622.1;extra_copy_number=0
CM058255.1	Liftoff	exon	97042598	97042666	.	-	.	ID=exon-NM_001310622.1-19;Parent=rna-NM_001310622.1;Dbxref=GeneID:22379,GenBank:NM_001310622.1,MGI:MGI:109569;gbkey=mRNA;gene=Fmnl3;product=formin-like 3%2C transcript variant 2;transcript_id=NM_001310622.1;extra_copy_number=0
CM058255.1	Liftoff	exon	97042795	97043029	.	-	.	ID=exon-NM_001310622.1-18;Parent=rna-NM_001310622.1;Dbxref=GeneID:22379,GenBank:NM_001310622.1,MGI:MGI:109569;gbkey=mRNA;gene=Fmnl3;product=formin-like 3%2C transcript variant 2;transcript_id=NM_001310622.1;extra_copy_number=0
CM058255.1	Liftoff	exon	97043359	97043561	.	-	.	ID=exon-NM_001310622.1-17;Parent=rna-NM_001310622.1;Dbxref=GeneID:22379,GenBank:NM_001310622.1,MGI:MGI:109569;gbkey=mRNA;gene=Fmnl3;product=formin-like 3%2C transcript variant 2;transcript_id=NM_001310622.1;extra_copy_number=0
CM058255.1	Liftoff	exon	97043767	97043891	.	-	.	ID=exon-NM_001310622.1-16;Parent=rna-NM_001310622.1;Dbxref=GeneID:22379,GenBank:NM_001310622.1,MGI:MGI:109569;gbkey=mRNA;gene=Fmnl3;product=formin-like 3%2C transcript variant 2;transcript_id=NM_001310622.1;extra_copy_number=0
CM058255.1	Liftoff	exon	97043976	97044044	.	-	.	ID=exon-NM_001310622.1-15;Parent=rna-NM_001310622.1;Dbxref=GeneID:22379,GenBank:NM_001310622.1,MGI:MGI:109569;gbkey=mRNA;gene=Fmnl3;product=formin-like 3%2C transcript variant 2;transcript_id=NM_001310622.1;extra_copy_number=0
CM058255.1	Liftoff	exon	97044484	97044763	.	-	.	ID=exon-NM_001310622.1-14;Parent=rna-NM_001310622.1;Dbxref=GeneID:22379,GenBank:NM_001310622.1,MGI:MGI:109569;gbkey=mRNA;gene=Fmnl3;product=formin-like 3%2C transcript variant 2;transcript_id=NM_001310622.1;extra_copy_number=0
CM058255.1	Liftoff	exon	97045905	97046006	.	-	.	ID=exon-NM_001310622.1-13;Parent=rna-NM_001310622.1;Dbxref=GeneID:22379,GenBank:NM_001310622.1,MGI:MGI:109569;gbkey=mRNA;gene=Fmnl3;product=formin-like 3%2C transcript variant 2;transcript_id=NM_001310622.1;extra_copy_number=0
CM058255.1	Liftoff	exon	97046405	97046554	.	-	.	ID=exon-NM_001310622.1-12;Parent=rna-NM_001310622.1;Dbxref=GeneID:22379,GenBank:NM_001310622.1,MGI:MGI:109569;gbkey=mRNA;gene=Fmnl3;product=formin-like 3%2C transcript variant 2;transcript_id=NM_001310622.1;extra_copy_number=0
CM058255.1	Liftoff	exon	97046807	97046917	.	-	.	ID=exon-NM_001310622.1-11;Parent=rna-NM_001310622.1;Dbxref=GeneID:22379,GenBank:NM_001310622.1,MGI:MGI:109569;gbkey=mRNA;gene=Fmnl3;product=formin-like 3%2C transcript variant 2;transcript_id=NM_001310622.1;extra_copy_number=0
CM058255.1	Liftoff	exon	97047018	97047092	.	-	.	ID=exon-NM_001310622.1-10;Parent=rna-NM_001310622.1;Dbxref=GeneID:22379,GenBank:NM_001310622.1,MGI:MGI:109569;gbkey=mRNA;gene=Fmnl3;product=formin-like 3%2C transcript variant 2;transcript_id=NM_001310622.1;extra_copy_number=0
CM058255.1	Liftoff	exon	97048681	97048774	.	-	.	ID=exon-NM_001310622.1-9;Parent=rna-NM_001310622.1;Dbxref=GeneID:22379,GenBank:NM_001310622.1,MGI:MGI:109569;gbkey=mRNA;gene=Fmnl3;product=formin-like 3%2C transcript variant 2;transcript_id=NM_001310622.1;extra_copy_number=0
CM058255.1	Liftoff	exon	97048987	97049063	.	-	.	ID=exon-NM_001310622.1-8;Parent=rna-NM_001310622.1;Dbxref=GeneID:22379,GenBank:NM_001310622.1,MGI:MGI:109569;gbkey=mRNA;gene=Fmnl3;product=formin-like 3%2C transcript variant 2;transcript_id=NM_001310622.1;extra_copy_number=0
CM058255.1	Liftoff	exon	97049224	97049332	.	-	.	ID=exon-NM_001310622.1-7;Parent=rna-NM_001310622.1;Dbxref=GeneID:22379,GenBank:NM_001310622.1,MGI:MGI:109569;gbkey=mRNA;gene=Fmnl3;product=formin-like 3%2C transcript variant 2;transcript_id=NM_001310622.1;extra_copy_number=0
CM058255.1	Liftoff	exon	97050446	97050598	.	-	.	ID=exon-NM_001310622.1-6;Parent=rna-NM_001310622.1;Dbxref=GeneID:22379,GenBank:NM_001310622.1,MGI:MGI:109569;gbkey=mRNA;gene=Fmnl3;product=formin-like 3%2C transcript variant 2;transcript_id=NM_001310622.1;extra_copy_number=0
CM058255.1	Liftoff	exon	97053153	97053236	.	-	.	ID=exon-NM_001310622.1-5;Parent=rna-NM_001310622.1;Dbxref=GeneID:22379,GenBank:NM_001310622.1,MGI:MGI:109569;gbkey=mRNA;gene=Fmnl3;product=formin-like 3%2C transcript variant 2;transcript_id=NM_001310622.1;extra_copy_number=0
CM058255.1	Liftoff	exon	97056020	97056096	.	-	.	ID=exon-NM_001310622.1-4;Parent=rna-NM_001310622.1;Dbxref=GeneID:22379,GenBank:NM_001310622.1,MGI:MGI:109569;gbkey=mRNA;gene=Fmnl3;product=formin-like 3%2C transcript variant 2;transcript_id=NM_001310622.1;extra_copy_number=0
CM058255.1	Liftoff	exon	97056854	97056934	.	-	.	ID=exon-NM_001310622.1-3;Parent=rna-NM_001310622.1;Dbxref=GeneID:22379,GenBank:NM_001310622.1,MGI:MGI:109569;gbkey=mRNA;gene=Fmnl3;product=formin-like 3%2C transcript variant 2;transcript_id=NM_001310622.1;extra_copy_number=0
CM058255.1	Liftoff	exon	97058796	97058879	.	-	.	ID=exon-NM_001310622.1-2;Parent=rna-NM_001310622.1;Dbxref=GeneID:22379,GenBank:NM_001310622.1,MGI:MGI:109569;gbkey=mRNA;gene=Fmnl3;product=formin-like 3%2C transcript variant 2;transcript_id=NM_001310622.1;extra_copy_number=0
CM058255.1	Liftoff	exon	97091343	97091648	.	-	.	ID=exon-NM_001310622.1-1;Parent=rna-NM_001310622.1;Dbxref=GeneID:22379,GenBank:NM_001310622.1,MGI:MGI:109569;gbkey=mRNA;gene=Fmnl3;product=formin-like 3%2C transcript variant 2;transcript_id=NM_001310622.1;extra_copy_number=0
CM058255.1	Liftoff	CDS	97039448	97039536	.	-	.	ID=cds-NP_001297551.1;Parent=rna-NM_001310622.1;Dbxref=CCDS:CCDS79409.1,GeneID:22379,GenBank:NP_001297551.1,MGI:MGI:109569;Name=NP_001297551.1;Note=isoform 2 is encoded by transcript variant 2;gbkey=CDS;gene=Fmnl3;product=formin-like protein 3 isoform 2;protein_id=NP_001297551.1;extra_copy_number=0
CM058255.1	Liftoff	CDS	97040295	97040418	.	-	.	ID=cds-NP_001297551.1;Parent=rna-NM_001310622.1;Dbxref=CCDS:CCDS79409.1,GeneID:22379,GenBank:NP_001297551.1,MGI:MGI:109569;Name=NP_001297551.1;Note=isoform 2 is encoded by transcript variant 2;gbkey=CDS;gene=Fmnl3;product=formin-like protein 3 isoform 2;protein_id=NP_001297551.1;extra_copy_number=0
CM058255.1	Liftoff	CDS	97040726	97040818	.	-	.	ID=cds-NP_001297551.1;Parent=rna-NM_001310622.1;Dbxref=CCDS:CCDS79409.1,GeneID:22379,GenBank:NP_001297551.1,MGI:MGI:109569;Name=NP_001297551.1;Note=isoform 2 is encoded by transcript variant 2;gbkey=CDS;gene=Fmnl3;product=formin-like protein 3 isoform 2;protein_id=NP_001297551.1;extra_copy_number=0
CM058255.1	Liftoff	CDS	97041149	97041250	.	-	.	ID=cds-NP_001297551.1;Parent=rna-NM_001310622.1;Dbxref=CCDS:CCDS79409.1,GeneID:22379,GenBank:NP_001297551.1,MGI:MGI:109569;Name=NP_001297551.1;Note=isoform 2 is encoded by transcript variant 2;gbkey=CDS;gene=Fmnl3;product=formin-like protein 3 isoform 2;protein_id=NP_001297551.1;extra_copy_number=0
CM058255.1	Liftoff	CDS	97041517	97041677	.	-	.	ID=cds-NP_001297551.1;Parent=rna-NM_001310622.1;Dbxref=CCDS:CCDS79409.1,GeneID:22379,GenBank:NP_001297551.1,MGI:MGI:109569;Name=NP_001297551.1;Note=isoform 2 is encoded by transcript variant 2;gbkey=CDS;gene=Fmnl3;product=formin-like protein 3 isoform 2;protein_id=NP_001297551.1;extra_copy_number=0
CM058255.1	Liftoff	CDS	97042200	97042329	.	-	.	ID=cds-NP_001297551.1;Parent=rna-NM_001310622.1;Dbxref=CCDS:CCDS79409.1,GeneID:22379,GenBank:NP_001297551.1,MGI:MGI:109569;Name=NP_001297551.1;Note=isoform 2 is encoded by transcript variant 2;gbkey=CDS;gene=Fmnl3;product=formin-like protein 3 isoform 2;protein_id=NP_001297551.1;extra_copy_number=0
CM058255.1	Liftoff	CDS	97042419	97042499	.	-	.	ID=cds-NP_001297551.1;Parent=rna-NM_001310622.1;Dbxref=CCDS:CCDS79409.1,GeneID:22379,GenBank:NP_001297551.1,MGI:MGI:109569;Name=NP_001297551.1;Note=isoform 2 is encoded by transcript variant 2;gbkey=CDS;gene=Fmnl3;product=formin-like protein 3 isoform 2;protein_id=NP_001297551.1;extra_copy_number=0
CM058255.1	Liftoff	CDS	97042598	97042666	.	-	.	ID=cds-NP_001297551.1;Parent=rna-NM_001310622.1;Dbxref=CCDS:CCDS79409.1,GeneID:22379,GenBank:NP_001297551.1,MGI:MGI:109569;Name=NP_001297551.1;Note=isoform 2 is encoded by transcript variant 2;gbkey=CDS;gene=Fmnl3;product=formin-like protein 3 isoform 2;protein_id=NP_001297551.1;extra_copy_number=0
CM058255.1	Liftoff	CDS	97042795	97043029	.	-	.	ID=cds-NP_001297551.1;Parent=rna-NM_001310622.1;Dbxref=CCDS:CCDS79409.1,GeneID:22379,GenBank:NP_001297551.1,MGI:MGI:109569;Name=NP_001297551.1;Note=isoform 2 is encoded by transcript variant 2;gbkey=CDS;gene=Fmnl3;product=formin-like protein 3 isoform 2;protein_id=NP_001297551.1;extra_copy_number=0
CM058255.1	Liftoff	CDS	97043359	97043561	.	-	.	ID=cds-NP_001297551.1;Parent=rna-NM_001310622.1;Dbxref=CCDS:CCDS79409.1,GeneID:22379,GenBank:NP_001297551.1,MGI:MGI:109569;Name=NP_001297551.1;Note=isoform 2 is encoded by transcript variant 2;gbkey=CDS;gene=Fmnl3;product=formin-like protein 3 isoform 2;protein_id=NP_001297551.1;extra_copy_number=0
CM058255.1	Liftoff	CDS	97043767	97043891	.	-	.	ID=cds-NP_001297551.1;Parent=rna-NM_001310622.1;Dbxref=CCDS:CCDS79409.1,GeneID:22379,GenBank:NP_001297551.1,MGI:MGI:109569;Name=NP_001297551.1;Note=isoform 2 is encoded by transcript variant 2;gbkey=CDS;gene=Fmnl3;product=formin-like protein 3 isoform 2;protein_id=NP_001297551.1;extra_copy_number=0
CM058255.1	Liftoff	CDS	97043976	97044044	.	-	.	ID=cds-NP_001297551.1;Parent=rna-NM_001310622.1;Dbxref=CCDS:CCDS79409.1,GeneID:22379,GenBank:NP_001297551.1,MGI:MGI:109569;Name=NP_001297551.1;Note=isoform 2 is encoded by transcript variant 2;gbkey=CDS;gene=Fmnl3;product=formin-like protein 3 isoform 2;protein_id=NP_001297551.1;extra_copy_number=0
CM058255.1	Liftoff	CDS	97044484	97044763	.	-	.	ID=cds-NP_001297551.1;Parent=rna-NM_001310622.1;Dbxref=CCDS:CCDS79409.1,GeneID:22379,GenBank:NP_001297551.1,MGI:MGI:109569;Name=NP_001297551.1;Note=isoform 2 is encoded by transcript variant 2;gbkey=CDS;gene=Fmnl3;product=formin-like protein 3 isoform 2;protein_id=NP_001297551.1;extra_copy_number=0
CM058255.1	Liftoff	CDS	97045905	97046006	.	-	.	ID=cds-NP_001297551.1;Parent=rna-NM_001310622.1;Dbxref=CCDS:CCDS79409.1,GeneID:22379,GenBank:NP_001297551.1,MGI:MGI:109569;Name=NP_001297551.1;Note=isoform 2 is encoded by transcript variant 2;gbkey=CDS;gene=Fmnl3;product=formin-like protein 3 isoform 2;protein_id=NP_001297551.1;extra_copy_number=0
CM058255.1	Liftoff	CDS	97046405	97046554	.	-	.	ID=cds-NP_001297551.1;Parent=rna-NM_001310622.1;Dbxref=CCDS:CCDS79409.1,GeneID:22379,GenBank:NP_001297551.1,MGI:MGI:109569;Name=NP_001297551.1;Note=isoform 2 is encoded by transcript variant 2;gbkey=CDS;gene=Fmnl3;product=formin-like protein 3 isoform 2;protein_id=NP_001297551.1;extra_copy_number=0
CM058255.1	Liftoff	CDS	97046807	97046917	.	-	.	ID=cds-NP_001297551.1;Parent=rna-NM_001310622.1;Dbxref=CCDS:CCDS79409.1,GeneID:22379,GenBank:NP_001297551.1,MGI:MGI:109569;Name=NP_001297551.1;Note=isoform 2 is encoded by transcript variant 2;gbkey=CDS;gene=Fmnl3;product=formin-like protein 3 isoform 2;protein_id=NP_001297551.1;extra_copy_number=0
CM058255.1	Liftoff	CDS	97047018	97047092	.	-	.	ID=cds-NP_001297551.1;Parent=rna-NM_001310622.1;Dbxref=CCDS:CCDS79409.1,GeneID:22379,GenBank:NP_001297551.1,MGI:MGI:109569;Name=NP_001297551.1;Note=isoform 2 is encoded by transcript variant 2;gbkey=CDS;gene=Fmnl3;product=formin-like protein 3 isoform 2;protein_id=NP_001297551.1;extra_copy_number=0
CM058255.1	Liftoff	CDS	97048681	97048774	.	-	.	ID=cds-NP_001297551.1;Parent=rna-NM_001310622.1;Dbxref=CCDS:CCDS79409.1,GeneID:22379,GenBank:NP_001297551.1,MGI:MGI:109569;Name=NP_001297551.1;Note=isoform 2 is encoded by transcript variant 2;gbkey=CDS;gene=Fmnl3;product=formin-like protein 3 isoform 2;protein_id=NP_001297551.1;extra_copy_number=0
CM058255.1	Liftoff	CDS	97048987	97049063	.	-	.	ID=cds-NP_001297551.1;Parent=rna-NM_001310622.1;Dbxref=CCDS:CCDS79409.1,GeneID:22379,GenBank:NP_001297551.1,MGI:MGI:109569;Name=NP_001297551.1;Note=isoform 2 is encoded by transcript variant 2;gbkey=CDS;gene=Fmnl3;product=formin-like protein 3 isoform 2;protein_id=NP_001297551.1;extra_copy_number=0
CM058255.1	Liftoff	CDS	97049224	97049332	.	-	.	ID=cds-NP_001297551.1;Parent=rna-NM_001310622.1;Dbxref=CCDS:CCDS79409.1,GeneID:22379,GenBank:NP_001297551.1,MGI:MGI:109569;Name=NP_001297551.1;Note=isoform 2 is encoded by transcript variant 2;gbkey=CDS;gene=Fmnl3;product=formin-like protein 3 isoform 2;protein_id=NP_001297551.1;extra_copy_number=0
CM058255.1	Liftoff	CDS	97050446	97050598	.	-	.	ID=cds-NP_001297551.1;Parent=rna-NM_001310622.1;Dbxref=CCDS:CCDS79409.1,GeneID:22379,GenBank:NP_001297551.1,MGI:MGI:109569;Name=NP_001297551.1;Note=isoform 2 is encoded by transcript variant 2;gbkey=CDS;gene=Fmnl3;product=formin-like protein 3 isoform 2;protein_id=NP_001297551.1;extra_copy_number=0
CM058255.1	Liftoff	CDS	97053153	97053236	.	-	.	ID=cds-NP_001297551.1;Parent=rna-NM_001310622.1;Dbxref=CCDS:CCDS79409.1,GeneID:22379,GenBank:NP_001297551.1,MGI:MGI:109569;Name=NP_001297551.1;Note=isoform 2 is encoded by transcript variant 2;gbkey=CDS;gene=Fmnl3;product=formin-like protein 3 isoform 2;protein_id=NP_001297551.1;extra_copy_number=0
CM058255.1	Liftoff	CDS	97056020	97056096	.	-	.	ID=cds-NP_001297551.1;Parent=rna-NM_001310622.1;Dbxref=CCDS:CCDS79409.1,GeneID:22379,GenBank:NP_001297551.1,MGI:MGI:109569;Name=NP_001297551.1;Note=isoform 2 is encoded by transcript variant 2;gbkey=CDS;gene=Fmnl3;product=formin-like protein 3 isoform 2;protein_id=NP_001297551.1;extra_copy_number=0
CM058255.1	Liftoff	CDS	97056854	97056934	.	-	.	ID=cds-NP_001297551.1;Parent=rna-NM_001310622.1;Dbxref=CCDS:CCDS79409.1,GeneID:22379,GenBank:NP_001297551.1,MGI:MGI:109569;Name=NP_001297551.1;Note=isoform 2 is encoded by transcript variant 2;gbkey=CDS;gene=Fmnl3;product=formin-like protein 3 isoform 2;protein_id=NP_001297551.1;extra_copy_number=0
CM058255.1	Liftoff	CDS	97058796	97058879	.	-	.	ID=cds-NP_001297551.1;Parent=rna-NM_001310622.1;Dbxref=CCDS:CCDS79409.1,GeneID:22379,GenBank:NP_001297551.1,MGI:MGI:109569;Name=NP_001297551.1;Note=isoform 2 is encoded by transcript variant 2;gbkey=CDS;gene=Fmnl3;product=formin-like protein 3 isoform 2;protein_id=NP_001297551.1;extra_copy_number=0
CM058255.1	Liftoff	CDS	97091343	97091468	.	-	.	ID=cds-NP_001297551.1;Parent=rna-NM_001310622.1;Dbxref=CCDS:CCDS79409.1,GeneID:22379,GenBank:NP_001297551.1,MGI:MGI:109569;Name=NP_001297551.1;Note=isoform 2 is encoded by transcript variant 2;gbkey=CDS;gene=Fmnl3;product=formin-like protein 3 isoform 2;protein_id=NP_001297551.1;extra_copy_number=0
CM058255.1	Liftoff	mRNA	97038376	97091648	.	-	.	ID=rna-NM_001310623.1;Parent=gene-Fmnl3;Dbxref=GeneID:22379,GenBank:NM_001310623.1,MGI:MGI:109569;Name=NM_001310623.1;gbkey=mRNA;gene=Fmnl3;product=formin-like 3%2C transcript variant 3;transcript_id=NM_001310623.1;matches_ref_protein=True;valid_ORF=True;extra_copy_number=0
CM058255.1	Liftoff	exon	97038376	97039536	.	-	.	ID=exon-NM_001310623.1-25;Parent=rna-NM_001310623.1;Dbxref=GeneID:22379,GenBank:NM_001310623.1,MGI:MGI:109569;gbkey=mRNA;gene=Fmnl3;product=formin-like 3%2C transcript variant 3;transcript_id=NM_001310623.1;extra_copy_number=0
CM058255.1	Liftoff	exon	97040295	97040418	.	-	.	ID=exon-NM_001310623.1-24;Parent=rna-NM_001310623.1;Dbxref=GeneID:22379,GenBank:NM_001310623.1,MGI:MGI:109569;gbkey=mRNA;gene=Fmnl3;product=formin-like 3%2C transcript variant 3;transcript_id=NM_001310623.1;extra_copy_number=0
CM058255.1	Liftoff	exon	97040726	97040818	.	-	.	ID=exon-NM_001310623.1-23;Parent=rna-NM_001310623.1;Dbxref=GeneID:22379,GenBank:NM_001310623.1,MGI:MGI:109569;gbkey=mRNA;gene=Fmnl3;product=formin-like 3%2C transcript variant 3;transcript_id=NM_001310623.1;extra_copy_number=0
CM058255.1	Liftoff	exon	97041149	97041250	.	-	.	ID=exon-NM_001310623.1-22;Parent=rna-NM_001310623.1;Dbxref=GeneID:22379,GenBank:NM_001310623.1,MGI:MGI:109569;gbkey=mRNA;gene=Fmnl3;product=formin-like 3%2C transcript variant 3;transcript_id=NM_001310623.1;extra_copy_number=0
CM058255.1	Liftoff	exon	97041517	97041677	.	-	.	ID=exon-NM_001310623.1-21;Parent=rna-NM_001310623.1;Dbxref=GeneID:22379,GenBank:NM_001310623.1,MGI:MGI:109569;gbkey=mRNA;gene=Fmnl3;product=formin-like 3%2C transcript variant 3;transcript_id=NM_001310623.1;extra_copy_number=0
CM058255.1	Liftoff	exon	97042200	97042329	.	-	.	ID=exon-NM_001310623.1-20;Parent=rna-NM_001310623.1;Dbxref=GeneID:22379,GenBank:NM_001310623.1,MGI:MGI:109569;gbkey=mRNA;gene=Fmnl3;product=formin-like 3%2C transcript variant 3;transcript_id=NM_001310623.1;extra_copy_number=0
CM058255.1	Liftoff	exon	97042419	97042499	.	-	.	ID=exon-NM_001310623.1-19;Parent=rna-NM_001310623.1;Dbxref=GeneID:22379,GenBank:NM_001310623.1,MGI:MGI:109569;gbkey=mRNA;gene=Fmnl3;product=formin-like 3%2C transcript variant 3;transcript_id=NM_001310623.1;extra_copy_number=0
CM058255.1	Liftoff	exon	97042598	97042666	.	-	.	ID=exon-NM_001310623.1-18;Parent=rna-NM_001310623.1;Dbxref=GeneID:22379,GenBank:NM_001310623.1,MGI:MGI:109569;gbkey=mRNA;gene=Fmnl3;product=formin-like 3%2C transcript variant 3;transcript_id=NM_001310623.1;extra_copy_number=0
CM058255.1	Liftoff	exon	97042795	97043029	.	-	.	ID=exon-NM_001310623.1-17;Parent=rna-NM_001310623.1;Dbxref=GeneID:22379,GenBank:NM_001310623.1,MGI:MGI:109569;gbkey=mRNA;gene=Fmnl3;product=formin-like 3%2C transcript variant 3;transcript_id=NM_001310623.1;extra_copy_number=0
CM058255.1	Liftoff	exon	97043359	97043561	.	-	.	ID=exon-NM_001310623.1-16;Parent=rna-NM_001310623.1;Dbxref=GeneID:22379,GenBank:NM_001310623.1,MGI:MGI:109569;gbkey=mRNA;gene=Fmnl3;product=formin-like 3%2C transcript variant 3;transcript_id=NM_001310623.1;extra_copy_number=0
CM058255.1	Liftoff	exon	97043767	97043891	.	-	.	ID=exon-NM_001310623.1-15;Parent=rna-NM_001310623.1;Dbxref=GeneID:22379,GenBank:NM_001310623.1,MGI:MGI:109569;gbkey=mRNA;gene=Fmnl3;product=formin-like 3%2C transcript variant 3;transcript_id=NM_001310623.1;extra_copy_number=0
CM058255.1	Liftoff	exon	97043976	97044044	.	-	.	ID=exon-NM_001310623.1-14;Parent=rna-NM_001310623.1;Dbxref=GeneID:22379,GenBank:NM_001310623.1,MGI:MGI:109569;gbkey=mRNA;gene=Fmnl3;product=formin-like 3%2C transcript variant 3;transcript_id=NM_001310623.1;extra_copy_number=0
CM058255.1	Liftoff	exon	97044484	97044763	.	-	.	ID=exon-NM_001310623.1-13;Parent=rna-NM_001310623.1;Dbxref=GeneID:22379,GenBank:NM_001310623.1,MGI:MGI:109569;gbkey=mRNA;gene=Fmnl3;product=formin-like 3%2C transcript variant 3;transcript_id=NM_001310623.1;extra_copy_number=0
CM058255.1	Liftoff	exon	97045905	97046006	.	-	.	ID=exon-NM_001310623.1-12;Parent=rna-NM_001310623.1;Dbxref=GeneID:22379,GenBank:NM_001310623.1,MGI:MGI:109569;gbkey=mRNA;gene=Fmnl3;product=formin-like 3%2C transcript variant 3;transcript_id=NM_001310623.1;extra_copy_number=0
CM058255.1	Liftoff	exon	97046405	97046554	.	-	.	ID=exon-NM_001310623.1-11;Parent=rna-NM_001310623.1;Dbxref=GeneID:22379,GenBank:NM_001310623.1,MGI:MGI:109569;gbkey=mRNA;gene=Fmnl3;product=formin-like 3%2C transcript variant 3;transcript_id=NM_001310623.1;extra_copy_number=0
CM058255.1	Liftoff	exon	97046807	97046917	.	-	.	ID=exon-NM_001310623.1-10;Parent=rna-NM_001310623.1;Dbxref=GeneID:22379,GenBank:NM_001310623.1,MGI:MGI:109569;gbkey=mRNA;gene=Fmnl3;product=formin-like 3%2C transcript variant 3;transcript_id=NM_001310623.1;extra_copy_number=0
CM058255.1	Liftoff	exon	97047018	97047092	.	-	.	ID=exon-NM_001310623.1-9;Parent=rna-NM_001310623.1;Dbxref=GeneID:22379,GenBank:NM_001310623.1,MGI:MGI:109569;gbkey=mRNA;gene=Fmnl3;product=formin-like 3%2C transcript variant 3;transcript_id=NM_001310623.1;extra_copy_number=0
CM058255.1	Liftoff	exon	97048681	97048774	.	-	.	ID=exon-NM_001310623.1-8;Parent=rna-NM_001310623.1;Dbxref=GeneID:22379,GenBank:NM_001310623.1,MGI:MGI:109569;gbkey=mRNA;gene=Fmnl3;product=formin-like 3%2C transcript variant 3;transcript_id=NM_001310623.1;extra_copy_number=0
CM058255.1	Liftoff	exon	97048987	97049063	.	-	.	ID=exon-NM_001310623.1-7;Parent=rna-NM_001310623.1;Dbxref=GeneID:22379,GenBank:NM_001310623.1,MGI:MGI:109569;gbkey=mRNA;gene=Fmnl3;product=formin-like 3%2C transcript variant 3;transcript_id=NM_001310623.1;extra_copy_number=0
CM058255.1	Liftoff	exon	97049224	97049332	.	-	.	ID=exon-NM_001310623.1-6;Parent=rna-NM_001310623.1;Dbxref=GeneID:22379,GenBank:NM_001310623.1,MGI:MGI:109569;gbkey=mRNA;gene=Fmnl3;product=formin-like 3%2C transcript variant 3;transcript_id=NM_001310623.1;extra_copy_number=0
CM058255.1	Liftoff	exon	97053153	97053236	.	-	.	ID=exon-NM_001310623.1-5;Parent=rna-NM_001310623.1;Dbxref=GeneID:22379,GenBank:NM_001310623.1,MGI:MGI:109569;gbkey=mRNA;gene=Fmnl3;product=formin-like 3%2C transcript variant 3;transcript_id=NM_001310623.1;extra_copy_number=0
CM058255.1	Liftoff	exon	97056020	97056096	.	-	.	ID=exon-NM_001310623.1-4;Parent=rna-NM_001310623.1;Dbxref=GeneID:22379,GenBank:NM_001310623.1,MGI:MGI:109569;gbkey=mRNA;gene=Fmnl3;product=formin-like 3%2C transcript variant 3;transcript_id=NM_001310623.1;extra_copy_number=0
CM058255.1	Liftoff	exon	97056854	97056934	.	-	.	ID=exon-NM_001310623.1-3;Parent=rna-NM_001310623.1;Dbxref=GeneID:22379,GenBank:NM_001310623.1,MGI:MGI:109569;gbkey=mRNA;gene=Fmnl3;product=formin-like 3%2C transcript variant 3;transcript_id=NM_001310623.1;extra_copy_number=0
CM058255.1	Liftoff	exon	97058796	97058879	.	-	.	ID=exon-NM_001310623.1-2;Parent=rna-NM_001310623.1;Dbxref=GeneID:22379,GenBank:NM_001310623.1,MGI:MGI:109569;gbkey=mRNA;gene=Fmnl3;product=formin-like 3%2C transcript variant 3;transcript_id=NM_001310623.1;extra_copy_number=0
CM058255.1	Liftoff	exon	97091343	97091648	.	-	.	ID=exon-NM_001310623.1-1;Parent=rna-NM_001310623.1;Dbxref=GeneID:22379,GenBank:NM_001310623.1,MGI:MGI:109569;gbkey=mRNA;gene=Fmnl3;product=formin-like 3%2C transcript variant 3;transcript_id=NM_001310623.1;extra_copy_number=0
CM058255.1	Liftoff	CDS	97039448	97039536	.	-	.	ID=cds-NP_001297552.1;Parent=rna-NM_001310623.1;Dbxref=CCDS:CCDS79408.1,GeneID:22379,GenBank:NP_001297552.1,MGI:MGI:109569;Name=NP_001297552.1;Note=isoform 3 is encoded by transcript variant 3;gbkey=CDS;gene=Fmnl3;product=formin-like protein 3 isoform 3;protein_id=NP_001297552.1;extra_copy_number=0
CM058255.1	Liftoff	CDS	97040295	97040418	.	-	.	ID=cds-NP_001297552.1;Parent=rna-NM_001310623.1;Dbxref=CCDS:CCDS79408.1,GeneID:22379,GenBank:NP_001297552.1,MGI:MGI:109569;Name=NP_001297552.1;Note=isoform 3 is encoded by transcript variant 3;gbkey=CDS;gene=Fmnl3;product=formin-like protein 3 isoform 3;protein_id=NP_001297552.1;extra_copy_number=0
CM058255.1	Liftoff	CDS	97040726	97040818	.	-	.	ID=cds-NP_001297552.1;Parent=rna-NM_001310623.1;Dbxref=CCDS:CCDS79408.1,GeneID:22379,GenBank:NP_001297552.1,MGI:MGI:109569;Name=NP_001297552.1;Note=isoform 3 is encoded by transcript variant 3;gbkey=CDS;gene=Fmnl3;product=formin-like protein 3 isoform 3;protein_id=NP_001297552.1;extra_copy_number=0
CM058255.1	Liftoff	CDS	97041149	97041250	.	-	.	ID=cds-NP_001297552.1;Parent=rna-NM_001310623.1;Dbxref=CCDS:CCDS79408.1,GeneID:22379,GenBank:NP_001297552.1,MGI:MGI:109569;Name=NP_001297552.1;Note=isoform 3 is encoded by transcript variant 3;gbkey=CDS;gene=Fmnl3;product=formin-like protein 3 isoform 3;protein_id=NP_001297552.1;extra_copy_number=0
CM058255.1	Liftoff	CDS	97041517	97041677	.	-	.	ID=cds-NP_001297552.1;Parent=rna-NM_001310623.1;Dbxref=CCDS:CCDS79408.1,GeneID:22379,GenBank:NP_001297552.1,MGI:MGI:109569;Name=NP_001297552.1;Note=isoform 3 is encoded by transcript variant 3;gbkey=CDS;gene=Fmnl3;product=formin-like protein 3 isoform 3;protein_id=NP_001297552.1;extra_copy_number=0
CM058255.1	Liftoff	CDS	97042200	97042329	.	-	.	ID=cds-NP_001297552.1;Parent=rna-NM_001310623.1;Dbxref=CCDS:CCDS79408.1,GeneID:22379,GenBank:NP_001297552.1,MGI:MGI:109569;Name=NP_001297552.1;Note=isoform 3 is encoded by transcript variant 3;gbkey=CDS;gene=Fmnl3;product=formin-like protein 3 isoform 3;protein_id=NP_001297552.1;extra_copy_number=0
CM058255.1	Liftoff	CDS	97042419	97042499	.	-	.	ID=cds-NP_001297552.1;Parent=rna-NM_001310623.1;Dbxref=CCDS:CCDS79408.1,GeneID:22379,GenBank:NP_001297552.1,MGI:MGI:109569;Name=NP_001297552.1;Note=isoform 3 is encoded by transcript variant 3;gbkey=CDS;gene=Fmnl3;product=formin-like protein 3 isoform 3;protein_id=NP_001297552.1;extra_copy_number=0
CM058255.1	Liftoff	CDS	97042598	97042666	.	-	.	ID=cds-NP_001297552.1;Parent=rna-NM_001310623.1;Dbxref=CCDS:CCDS79408.1,GeneID:22379,GenBank:NP_001297552.1,MGI:MGI:109569;Name=NP_001297552.1;Note=isoform 3 is encoded by transcript variant 3;gbkey=CDS;gene=Fmnl3;product=formin-like protein 3 isoform 3;protein_id=NP_001297552.1;extra_copy_number=0
CM058255.1	Liftoff	CDS	97042795	97043029	.	-	.	ID=cds-NP_001297552.1;Parent=rna-NM_001310623.1;Dbxref=CCDS:CCDS79408.1,GeneID:22379,GenBank:NP_001297552.1,MGI:MGI:109569;Name=NP_001297552.1;Note=isoform 3 is encoded by transcript variant 3;gbkey=CDS;gene=Fmnl3;product=formin-like protein 3 isoform 3;protein_id=NP_001297552.1;extra_copy_number=0
CM058255.1	Liftoff	CDS	97043359	97043561	.	-	.	ID=cds-NP_001297552.1;Parent=rna-NM_001310623.1;Dbxref=CCDS:CCDS79408.1,GeneID:22379,GenBank:NP_001297552.1,MGI:MGI:109569;Name=NP_001297552.1;Note=isoform 3 is encoded by transcript variant 3;gbkey=CDS;gene=Fmnl3;product=formin-like protein 3 isoform 3;protein_id=NP_001297552.1;extra_copy_number=0
CM058255.1	Liftoff	CDS	97043767	97043891	.	-	.	ID=cds-NP_001297552.1;Parent=rna-NM_001310623.1;Dbxref=CCDS:CCDS79408.1,GeneID:22379,GenBank:NP_001297552.1,MGI:MGI:109569;Name=NP_001297552.1;Note=isoform 3 is encoded by transcript variant 3;gbkey=CDS;gene=Fmnl3;product=formin-like protein 3 isoform 3;protein_id=NP_001297552.1;extra_copy_number=0
CM058255.1	Liftoff	CDS	97043976	97044044	.	-	.	ID=cds-NP_001297552.1;Parent=rna-NM_001310623.1;Dbxref=CCDS:CCDS79408.1,GeneID:22379,GenBank:NP_001297552.1,MGI:MGI:109569;Name=NP_001297552.1;Note=isoform 3 is encoded by transcript variant 3;gbkey=CDS;gene=Fmnl3;product=formin-like protein 3 isoform 3;protein_id=NP_001297552.1;extra_copy_number=0
CM058255.1	Liftoff	CDS	97044484	97044763	.	-	.	ID=cds-NP_001297552.1;Parent=rna-NM_001310623.1;Dbxref=CCDS:CCDS79408.1,GeneID:22379,GenBank:NP_001297552.1,MGI:MGI:109569;Name=NP_001297552.1;Note=isoform 3 is encoded by transcript variant 3;gbkey=CDS;gene=Fmnl3;product=formin-like protein 3 isoform 3;protein_id=NP_001297552.1;extra_copy_number=0
CM058255.1	Liftoff	CDS	97045905	97046006	.	-	.	ID=cds-NP_001297552.1;Parent=rna-NM_001310623.1;Dbxref=CCDS:CCDS79408.1,GeneID:22379,GenBank:NP_001297552.1,MGI:MGI:109569;Name=NP_001297552.1;Note=isoform 3 is encoded by transcript variant 3;gbkey=CDS;gene=Fmnl3;product=formin-like protein 3 isoform 3;protein_id=NP_001297552.1;extra_copy_number=0
CM058255.1	Liftoff	CDS	97046405	97046554	.	-	.	ID=cds-NP_001297552.1;Parent=rna-NM_001310623.1;Dbxref=CCDS:CCDS79408.1,GeneID:22379,GenBank:NP_001297552.1,MGI:MGI:109569;Name=NP_001297552.1;Note=isoform 3 is encoded by transcript variant 3;gbkey=CDS;gene=Fmnl3;product=formin-like protein 3 isoform 3;protein_id=NP_001297552.1;extra_copy_number=0
CM058255.1	Liftoff	CDS	97046807	97046917	.	-	.	ID=cds-NP_001297552.1;Parent=rna-NM_001310623.1;Dbxref=CCDS:CCDS79408.1,GeneID:22379,GenBank:NP_001297552.1,MGI:MGI:109569;Name=NP_001297552.1;Note=isoform 3 is encoded by transcript variant 3;gbkey=CDS;gene=Fmnl3;product=formin-like protein 3 isoform 3;protein_id=NP_001297552.1;extra_copy_number=0
CM058255.1	Liftoff	CDS	97047018	97047092	.	-	.	ID=cds-NP_001297552.1;Parent=rna-NM_001310623.1;Dbxref=CCDS:CCDS79408.1,GeneID:22379,GenBank:NP_001297552.1,MGI:MGI:109569;Name=NP_001297552.1;Note=isoform 3 is encoded by transcript variant 3;gbkey=CDS;gene=Fmnl3;product=formin-like protein 3 isoform 3;protein_id=NP_001297552.1;extra_copy_number=0
CM058255.1	Liftoff	CDS	97048681	97048774	.	-	.	ID=cds-NP_001297552.1;Parent=rna-NM_001310623.1;Dbxref=CCDS:CCDS79408.1,GeneID:22379,GenBank:NP_001297552.1,MGI:MGI:109569;Name=NP_001297552.1;Note=isoform 3 is encoded by transcript variant 3;gbkey=CDS;gene=Fmnl3;product=formin-like protein 3 isoform 3;protein_id=NP_001297552.1;extra_copy_number=0
CM058255.1	Liftoff	CDS	97048987	97049063	.	-	.	ID=cds-NP_001297552.1;Parent=rna-NM_001310623.1;Dbxref=CCDS:CCDS79408.1,GeneID:22379,GenBank:NP_001297552.1,MGI:MGI:109569;Name=NP_001297552.1;Note=isoform 3 is encoded by transcript variant 3;gbkey=CDS;gene=Fmnl3;product=formin-like protein 3 isoform 3;protein_id=NP_001297552.1;extra_copy_number=0
CM058255.1	Liftoff	CDS	97049224	97049332	.	-	.	ID=cds-NP_001297552.1;Parent=rna-NM_001310623.1;Dbxref=CCDS:CCDS79408.1,GeneID:22379,GenBank:NP_001297552.1,MGI:MGI:109569;Name=NP_001297552.1;Note=isoform 3 is encoded by transcript variant 3;gbkey=CDS;gene=Fmnl3;product=formin-like protein 3 isoform 3;protein_id=NP_001297552.1;extra_copy_number=0
CM058255.1	Liftoff	CDS	97053153	97053236	.	-	.	ID=cds-NP_001297552.1;Parent=rna-NM_001310623.1;Dbxref=CCDS:CCDS79408.1,GeneID:22379,GenBank:NP_001297552.1,MGI:MGI:109569;Name=NP_001297552.1;Note=isoform 3 is encoded by transcript variant 3;gbkey=CDS;gene=Fmnl3;product=formin-like protein 3 isoform 3;protein_id=NP_001297552.1;extra_copy_number=0
CM058255.1	Liftoff	CDS	97056020	97056096	.	-	.	ID=cds-NP_001297552.1;Parent=rna-NM_001310623.1;Dbxref=CCDS:CCDS79408.1,GeneID:22379,GenBank:NP_001297552.1,MGI:MGI:109569;Name=NP_001297552.1;Note=isoform 3 is encoded by transcript variant 3;gbkey=CDS;gene=Fmnl3;product=formin-like protein 3 isoform 3;protein_id=NP_001297552.1;extra_copy_number=0
CM058255.1	Liftoff	CDS	97056854	97056934	.	-	.	ID=cds-NP_001297552.1;Parent=rna-NM_001310623.1;Dbxref=CCDS:CCDS79408.1,GeneID:22379,GenBank:NP_001297552.1,MGI:MGI:109569;Name=NP_001297552.1;Note=isoform 3 is encoded by transcript variant 3;gbkey=CDS;gene=Fmnl3;product=formin-like protein 3 isoform 3;protein_id=NP_001297552.1;extra_copy_number=0
CM058255.1	Liftoff	CDS	97058796	97058879	.	-	.	ID=cds-NP_001297552.1;Parent=rna-NM_001310623.1;Dbxref=CCDS:CCDS79408.1,GeneID:22379,GenBank:NP_001297552.1,MGI:MGI:109569;Name=NP_001297552.1;Note=isoform 3 is encoded by transcript variant 3;gbkey=CDS;gene=Fmnl3;product=formin-like protein 3 isoform 3;protein_id=NP_001297552.1;extra_copy_number=0
CM058255.1	Liftoff	CDS	97091343	97091468	.	-	.	ID=cds-NP_001297552.1;Parent=rna-NM_001310623.1;Dbxref=CCDS:CCDS79408.1,GeneID:22379,GenBank:NP_001297552.1,MGI:MGI:109569;Name=NP_001297552.1;Note=isoform 3 is encoded by transcript variant 3;gbkey=CDS;gene=Fmnl3;product=formin-like protein 3 isoform 3;protein_id=NP_001297552.1;extra_copy_number=0
CM058255.1	Liftoff	mRNA	97038376	97091648	.	-	.	ID=rna-NM_011711.2;Parent=gene-Fmnl3;Dbxref=GeneID:22379,GenBank:NM_011711.2,MGI:MGI:109569;Name=NM_011711.2;gbkey=mRNA;gene=Fmnl3;product=formin-like 3%2C transcript variant 1;tag=RefSeq Select;transcript_id=NM_011711.2;matches_ref_protein=True;valid_ORF=True;extra_copy_number=0
CM058255.1	Liftoff	exon	97038376	97039536	.	-	.	ID=exon-NM_011711.2-27;Parent=rna-NM_011711.2;Dbxref=GeneID:22379,GenBank:NM_011711.2,MGI:MGI:109569;gbkey=mRNA;gene=Fmnl3;product=formin-like 3%2C transcript variant 1;tag=RefSeq Select;transcript_id=NM_011711.2;extra_copy_number=0
CM058255.1	Liftoff	exon	97040082	97040181	.	-	.	ID=exon-NM_011711.2-26;Parent=rna-NM_011711.2;Dbxref=GeneID:22379,GenBank:NM_011711.2,MGI:MGI:109569;gbkey=mRNA;gene=Fmnl3;product=formin-like 3%2C transcript variant 1;tag=RefSeq Select;transcript_id=NM_011711.2;extra_copy_number=0
CM058255.1	Liftoff	exon	97040295	97040418	.	-	.	ID=exon-NM_011711.2-25;Parent=rna-NM_011711.2;Dbxref=GeneID:22379,GenBank:NM_011711.2,MGI:MGI:109569;gbkey=mRNA;gene=Fmnl3;product=formin-like 3%2C transcript variant 1;tag=RefSeq Select;transcript_id=NM_011711.2;extra_copy_number=0
CM058255.1	Liftoff	exon	97040726	97040818	.	-	.	ID=exon-NM_011711.2-24;Parent=rna-NM_011711.2;Dbxref=GeneID:22379,GenBank:NM_011711.2,MGI:MGI:109569;gbkey=mRNA;gene=Fmnl3;product=formin-like 3%2C transcript variant 1;tag=RefSeq Select;transcript_id=NM_011711.2;extra_copy_number=0
CM058255.1	Liftoff	exon	97041149	97041250	.	-	.	ID=exon-NM_011711.2-23;Parent=rna-NM_011711.2;Dbxref=GeneID:22379,GenBank:NM_011711.2,MGI:MGI:109569;gbkey=mRNA;gene=Fmnl3;product=formin-like 3%2C transcript variant 1;tag=RefSeq Select;transcript_id=NM_011711.2;extra_copy_number=0
CM058255.1	Liftoff	exon	97041517	97041677	.	-	.	ID=exon-NM_011711.2-22;Parent=rna-NM_011711.2;Dbxref=GeneID:22379,GenBank:NM_011711.2,MGI:MGI:109569;gbkey=mRNA;gene=Fmnl3;product=formin-like 3%2C transcript variant 1;tag=RefSeq Select;transcript_id=NM_011711.2;extra_copy_number=0
CM058255.1	Liftoff	exon	97042200	97042329	.	-	.	ID=exon-NM_011711.2-21;Parent=rna-NM_011711.2;Dbxref=GeneID:22379,GenBank:NM_011711.2,MGI:MGI:109569;gbkey=mRNA;gene=Fmnl3;product=formin-like 3%2C transcript variant 1;tag=RefSeq Select;transcript_id=NM_011711.2;extra_copy_number=0
CM058255.1	Liftoff	exon	97042419	97042499	.	-	.	ID=exon-NM_011711.2-20;Parent=rna-NM_011711.2;Dbxref=GeneID:22379,GenBank:NM_011711.2,MGI:MGI:109569;gbkey=mRNA;gene=Fmnl3;product=formin-like 3%2C transcript variant 1;tag=RefSeq Select;transcript_id=NM_011711.2;extra_copy_number=0
CM058255.1	Liftoff	exon	97042598	97042666	.	-	.	ID=exon-NM_011711.2-19;Parent=rna-NM_011711.2;Dbxref=GeneID:22379,GenBank:NM_011711.2,MGI:MGI:109569;gbkey=mRNA;gene=Fmnl3;product=formin-like 3%2C transcript variant 1;tag=RefSeq Select;transcript_id=NM_011711.2;extra_copy_number=0
CM058255.1	Liftoff	exon	97042795	97043029	.	-	.	ID=exon-NM_011711.2-18;Parent=rna-NM_011711.2;Dbxref=GeneID:22379,GenBank:NM_011711.2,MGI:MGI:109569;gbkey=mRNA;gene=Fmnl3;product=formin-like 3%2C transcript variant 1;tag=RefSeq Select;transcript_id=NM_011711.2;extra_copy_number=0
CM058255.1	Liftoff	exon	97043359	97043561	.	-	.	ID=exon-NM_011711.2-17;Parent=rna-NM_011711.2;Dbxref=GeneID:22379,GenBank:NM_011711.2,MGI:MGI:109569;gbkey=mRNA;gene=Fmnl3;product=formin-like 3%2C transcript variant 1;tag=RefSeq Select;transcript_id=NM_011711.2;extra_copy_number=0
CM058255.1	Liftoff	exon	97043767	97043891	.	-	.	ID=exon-NM_011711.2-16;Parent=rna-NM_011711.2;Dbxref=GeneID:22379,GenBank:NM_011711.2,MGI:MGI:109569;gbkey=mRNA;gene=Fmnl3;product=formin-like 3%2C transcript variant 1;tag=RefSeq Select;transcript_id=NM_011711.2;extra_copy_number=0
CM058255.1	Liftoff	exon	97043976	97044044	.	-	.	ID=exon-NM_011711.2-15;Parent=rna-NM_011711.2;Dbxref=GeneID:22379,GenBank:NM_011711.2,MGI:MGI:109569;gbkey=mRNA;gene=Fmnl3;product=formin-like 3%2C transcript variant 1;tag=RefSeq Select;transcript_id=NM_011711.2;extra_copy_number=0
CM058255.1	Liftoff	exon	97044484	97044763	.	-	.	ID=exon-NM_011711.2-14;Parent=rna-NM_011711.2;Dbxref=GeneID:22379,GenBank:NM_011711.2,MGI:MGI:109569;gbkey=mRNA;gene=Fmnl3;product=formin-like 3%2C transcript variant 1;tag=RefSeq Select;transcript_id=NM_011711.2;extra_copy_number=0
CM058255.1	Liftoff	exon	97045905	97046006	.	-	.	ID=exon-NM_011711.2-13;Parent=rna-NM_011711.2;Dbxref=GeneID:22379,GenBank:NM_011711.2,MGI:MGI:109569;gbkey=mRNA;gene=Fmnl3;product=formin-like 3%2C transcript variant 1;tag=RefSeq Select;transcript_id=NM_011711.2;extra_copy_number=0
CM058255.1	Liftoff	exon	97046405	97046554	.	-	.	ID=exon-NM_011711.2-12;Parent=rna-NM_011711.2;Dbxref=GeneID:22379,GenBank:NM_011711.2,MGI:MGI:109569;gbkey=mRNA;gene=Fmnl3;product=formin-like 3%2C transcript variant 1;tag=RefSeq Select;transcript_id=NM_011711.2;extra_copy_number=0
CM058255.1	Liftoff	exon	97046807	97046917	.	-	.	ID=exon-NM_011711.2-11;Parent=rna-NM_011711.2;Dbxref=GeneID:22379,GenBank:NM_011711.2,MGI:MGI:109569;gbkey=mRNA;gene=Fmnl3;product=formin-like 3%2C transcript variant 1;tag=RefSeq Select;transcript_id=NM_011711.2;extra_copy_number=0
CM058255.1	Liftoff	exon	97047018	97047092	.	-	.	ID=exon-NM_011711.2-10;Parent=rna-NM_011711.2;Dbxref=GeneID:22379,GenBank:NM_011711.2,MGI:MGI:109569;gbkey=mRNA;gene=Fmnl3;product=formin-like 3%2C transcript variant 1;tag=RefSeq Select;transcript_id=NM_011711.2;extra_copy_number=0
CM058255.1	Liftoff	exon	97048681	97048774	.	-	.	ID=exon-NM_011711.2-9;Parent=rna-NM_011711.2;Dbxref=GeneID:22379,GenBank:NM_011711.2,MGI:MGI:109569;gbkey=mRNA;gene=Fmnl3;product=formin-like 3%2C transcript variant 1;tag=RefSeq Select;transcript_id=NM_011711.2;extra_copy_number=0
CM058255.1	Liftoff	exon	97048987	97049063	.	-	.	ID=exon-NM_011711.2-8;Parent=rna-NM_011711.2;Dbxref=GeneID:22379,GenBank:NM_011711.2,MGI:MGI:109569;gbkey=mRNA;gene=Fmnl3;product=formin-like 3%2C transcript variant 1;tag=RefSeq Select;transcript_id=NM_011711.2;extra_copy_number=0
CM058255.1	Liftoff	exon	97049224	97049332	.	-	.	ID=exon-NM_011711.2-7;Parent=rna-NM_011711.2;Dbxref=GeneID:22379,GenBank:NM_011711.2,MGI:MGI:109569;gbkey=mRNA;gene=Fmnl3;product=formin-like 3%2C transcript variant 1;tag=RefSeq Select;transcript_id=NM_011711.2;extra_copy_number=0
CM058255.1	Liftoff	exon	97050446	97050598	.	-	.	ID=exon-NM_011711.2-6;Parent=rna-NM_011711.2;Dbxref=GeneID:22379,GenBank:NM_011711.2,MGI:MGI:109569;gbkey=mRNA;gene=Fmnl3;product=formin-like 3%2C transcript variant 1;tag=RefSeq Select;transcript_id=NM_011711.2;extra_copy_number=0
CM058255.1	Liftoff	exon	97053153	97053236	.	-	.	ID=exon-NM_011711.2-5;Parent=rna-NM_011711.2;Dbxref=GeneID:22379,GenBank:NM_011711.2,MGI:MGI:109569;gbkey=mRNA;gene=Fmnl3;product=formin-like 3%2C transcript variant 1;tag=RefSeq Select;transcript_id=NM_011711.2;extra_copy_number=0
CM058255.1	Liftoff	exon	97056020	97056096	.	-	.	ID=exon-NM_011711.2-4;Parent=rna-NM_011711.2;Dbxref=GeneID:22379,GenBank:NM_011711.2,MGI:MGI:109569;gbkey=mRNA;gene=Fmnl3;product=formin-like 3%2C transcript variant 1;tag=RefSeq Select;transcript_id=NM_011711.2;extra_copy_number=0
CM058255.1	Liftoff	exon	97056854	97056934	.	-	.	ID=exon-NM_011711.2-3;Parent=rna-NM_011711.2;Dbxref=GeneID:22379,GenBank:NM_011711.2,MGI:MGI:109569;gbkey=mRNA;gene=Fmnl3;product=formin-like 3%2C transcript variant 1;tag=RefSeq Select;transcript_id=NM_011711.2;extra_copy_number=0
CM058255.1	Liftoff	exon	97058796	97058879	.	-	.	ID=exon-NM_011711.2-2;Parent=rna-NM_011711.2;Dbxref=GeneID:22379,GenBank:NM_011711.2,MGI:MGI:109569;gbkey=mRNA;gene=Fmnl3;product=formin-like 3%2C transcript variant 1;tag=RefSeq Select;transcript_id=NM_011711.2;extra_copy_number=0
CM058255.1	Liftoff	exon	97091343	97091648	.	-	.	ID=exon-NM_011711.2-1;Parent=rna-NM_011711.2;Dbxref=GeneID:22379,GenBank:NM_011711.2,MGI:MGI:109569;gbkey=mRNA;gene=Fmnl3;product=formin-like 3%2C transcript variant 1;tag=RefSeq Select;transcript_id=NM_011711.2;extra_copy_number=0
CM058255.1	Liftoff	CDS	97040090	97040181	.	-	.	ID=cds-NP_035841.1;Parent=rna-NM_011711.2;Dbxref=CCDS:CCDS27819.1,GeneID:22379,GenBank:NP_035841.1,MGI:MGI:109569;Name=NP_035841.1;Note=isoform 1 is encoded by transcript variant 1;gbkey=CDS;gene=Fmnl3;product=formin-like protein 3 isoform 1;protein_id=NP_035841.1;tag=RefSeq Select;extra_copy_number=0
CM058255.1	Liftoff	CDS	97040295	97040418	.	-	.	ID=cds-NP_035841.1;Parent=rna-NM_011711.2;Dbxref=CCDS:CCDS27819.1,GeneID:22379,GenBank:NP_035841.1,MGI:MGI:109569;Name=NP_035841.1;Note=isoform 1 is encoded by transcript variant 1;gbkey=CDS;gene=Fmnl3;product=formin-like protein 3 isoform 1;protein_id=NP_035841.1;tag=RefSeq Select;extra_copy_number=0
CM058255.1	Liftoff	CDS	97040726	97040818	.	-	.	ID=cds-NP_035841.1;Parent=rna-NM_011711.2;Dbxref=CCDS:CCDS27819.1,GeneID:22379,GenBank:NP_035841.1,MGI:MGI:109569;Name=NP_035841.1;Note=isoform 1 is encoded by transcript variant 1;gbkey=CDS;gene=Fmnl3;product=formin-like protein 3 isoform 1;protein_id=NP_035841.1;tag=RefSeq Select;extra_copy_number=0
CM058255.1	Liftoff	CDS	97041149	97041250	.	-	.	ID=cds-NP_035841.1;Parent=rna-NM_011711.2;Dbxref=CCDS:CCDS27819.1,GeneID:22379,GenBank:NP_035841.1,MGI:MGI:109569;Name=NP_035841.1;Note=isoform 1 is encoded by transcript variant 1;gbkey=CDS;gene=Fmnl3;product=formin-like protein 3 isoform 1;protein_id=NP_035841.1;tag=RefSeq Select;extra_copy_number=0
CM058255.1	Liftoff	CDS	97041517	97041677	.	-	.	ID=cds-NP_035841.1;Parent=rna-NM_011711.2;Dbxref=CCDS:CCDS27819.1,GeneID:22379,GenBank:NP_035841.1,MGI:MGI:109569;Name=NP_035841.1;Note=isoform 1 is encoded by transcript variant 1;gbkey=CDS;gene=Fmnl3;product=formin-like protein 3 isoform 1;protein_id=NP_035841.1;tag=RefSeq Select;extra_copy_number=0
CM058255.1	Liftoff	CDS	97042200	97042329	.	-	.	ID=cds-NP_035841.1;Parent=rna-NM_011711.2;Dbxref=CCDS:CCDS27819.1,GeneID:22379,GenBank:NP_035841.1,MGI:MGI:109569;Name=NP_035841.1;Note=isoform 1 is encoded by transcript variant 1;gbkey=CDS;gene=Fmnl3;product=formin-like protein 3 isoform 1;protein_id=NP_035841.1;tag=RefSeq Select;extra_copy_number=0
CM058255.1	Liftoff	CDS	97042419	97042499	.	-	.	ID=cds-NP_035841.1;Parent=rna-NM_011711.2;Dbxref=CCDS:CCDS27819.1,GeneID:22379,GenBank:NP_035841.1,MGI:MGI:109569;Name=NP_035841.1;Note=isoform 1 is encoded by transcript variant 1;gbkey=CDS;gene=Fmnl3;product=formin-like protein 3 isoform 1;protein_id=NP_035841.1;tag=RefSeq Select;extra_copy_number=0
CM058255.1	Liftoff	CDS	97042598	97042666	.	-	.	ID=cds-NP_035841.1;Parent=rna-NM_011711.2;Dbxref=CCDS:CCDS27819.1,GeneID:22379,GenBank:NP_035841.1,MGI:MGI:109569;Name=NP_035841.1;Note=isoform 1 is encoded by transcript variant 1;gbkey=CDS;gene=Fmnl3;product=formin-like protein 3 isoform 1;protein_id=NP_035841.1;tag=RefSeq Select;extra_copy_number=0
CM058255.1	Liftoff	CDS	97042795	97043029	.	-	.	ID=cds-NP_035841.1;Parent=rna-NM_011711.2;Dbxref=CCDS:CCDS27819.1,GeneID:22379,GenBank:NP_035841.1,MGI:MGI:109569;Name=NP_035841.1;Note=isoform 1 is encoded by transcript variant 1;gbkey=CDS;gene=Fmnl3;product=formin-like protein 3 isoform 1;protein_id=NP_035841.1;tag=RefSeq Select;extra_copy_number=0
CM058255.1	Liftoff	CDS	97043359	97043561	.	-	.	ID=cds-NP_035841.1;Parent=rna-NM_011711.2;Dbxref=CCDS:CCDS27819.1,GeneID:22379,GenBank:NP_035841.1,MGI:MGI:109569;Name=NP_035841.1;Note=isoform 1 is encoded by transcript variant 1;gbkey=CDS;gene=Fmnl3;product=formin-like protein 3 isoform 1;protein_id=NP_035841.1;tag=RefSeq Select;extra_copy_number=0
CM058255.1	Liftoff	CDS	97043767	97043891	.	-	.	ID=cds-NP_035841.1;Parent=rna-NM_011711.2;Dbxref=CCDS:CCDS27819.1,GeneID:22379,GenBank:NP_035841.1,MGI:MGI:109569;Name=NP_035841.1;Note=isoform 1 is encoded by transcript variant 1;gbkey=CDS;gene=Fmnl3;product=formin-like protein 3 isoform 1;protein_id=NP_035841.1;tag=RefSeq Select;extra_copy_number=0
CM058255.1	Liftoff	CDS	97043976	97044044	.	-	.	ID=cds-NP_035841.1;Parent=rna-NM_011711.2;Dbxref=CCDS:CCDS27819.1,GeneID:22379,GenBank:NP_035841.1,MGI:MGI:109569;Name=NP_035841.1;Note=isoform 1 is encoded by transcript variant 1;gbkey=CDS;gene=Fmnl3;product=formin-like protein 3 isoform 1;protein_id=NP_035841.1;tag=RefSeq Select;extra_copy_number=0
CM058255.1	Liftoff	CDS	97044484	97044763	.	-	.	ID=cds-NP_035841.1;Parent=rna-NM_011711.2;Dbxref=CCDS:CCDS27819.1,GeneID:22379,GenBank:NP_035841.1,MGI:MGI:109569;Name=NP_035841.1;Note=isoform 1 is encoded by transcript variant 1;gbkey=CDS;gene=Fmnl3;product=formin-like protein 3 isoform 1;protein_id=NP_035841.1;tag=RefSeq Select;extra_copy_number=0
CM058255.1	Liftoff	CDS	97045905	97046006	.	-	.	ID=cds-NP_035841.1;Parent=rna-NM_011711.2;Dbxref=CCDS:CCDS27819.1,GeneID:22379,GenBank:NP_035841.1,MGI:MGI:109569;Name=NP_035841.1;Note=isoform 1 is encoded by transcript variant 1;gbkey=CDS;gene=Fmnl3;product=formin-like protein 3 isoform 1;protein_id=NP_035841.1;tag=RefSeq Select;extra_copy_number=0
CM058255.1	Liftoff	CDS	97046405	97046554	.	-	.	ID=cds-NP_035841.1;Parent=rna-NM_011711.2;Dbxref=CCDS:CCDS27819.1,GeneID:22379,GenBank:NP_035841.1,MGI:MGI:109569;Name=NP_035841.1;Note=isoform 1 is encoded by transcript variant 1;gbkey=CDS;gene=Fmnl3;product=formin-like protein 3 isoform 1;protein_id=NP_035841.1;tag=RefSeq Select;extra_copy_number=0
CM058255.1	Liftoff	CDS	97046807	97046917	.	-	.	ID=cds-NP_035841.1;Parent=rna-NM_011711.2;Dbxref=CCDS:CCDS27819.1,GeneID:22379,GenBank:NP_035841.1,MGI:MGI:109569;Name=NP_035841.1;Note=isoform 1 is encoded by transcript variant 1;gbkey=CDS;gene=Fmnl3;product=formin-like protein 3 isoform 1;protein_id=NP_035841.1;tag=RefSeq Select;extra_copy_number=0
CM058255.1	Liftoff	CDS	97047018	97047092	.	-	.	ID=cds-NP_035841.1;Parent=rna-NM_011711.2;Dbxref=CCDS:CCDS27819.1,GeneID:22379,GenBank:NP_035841.1,MGI:MGI:109569;Name=NP_035841.1;Note=isoform 1 is encoded by transcript variant 1;gbkey=CDS;gene=Fmnl3;product=formin-like protein 3 isoform 1;protein_id=NP_035841.1;tag=RefSeq Select;extra_copy_number=0
CM058255.1	Liftoff	CDS	97048681	97048774	.	-	.	ID=cds-NP_035841.1;Parent=rna-NM_011711.2;Dbxref=CCDS:CCDS27819.1,GeneID:22379,GenBank:NP_035841.1,MGI:MGI:109569;Name=NP_035841.1;Note=isoform 1 is encoded by transcript variant 1;gbkey=CDS;gene=Fmnl3;product=formin-like protein 3 isoform 1;protein_id=NP_035841.1;tag=RefSeq Select;extra_copy_number=0
CM058255.1	Liftoff	CDS	97048987	97049063	.	-	.	ID=cds-NP_035841.1;Parent=rna-NM_011711.2;Dbxref=CCDS:CCDS27819.1,GeneID:22379,GenBank:NP_035841.1,MGI:MGI:109569;Name=NP_035841.1;Note=isoform 1 is encoded by transcript variant 1;gbkey=CDS;gene=Fmnl3;product=formin-like protein 3 isoform 1;protein_id=NP_035841.1;tag=RefSeq Select;extra_copy_number=0
CM058255.1	Liftoff	CDS	97049224	97049332	.	-	.	ID=cds-NP_035841.1;Parent=rna-NM_011711.2;Dbxref=CCDS:CCDS27819.1,GeneID:22379,GenBank:NP_035841.1,MGI:MGI:109569;Name=NP_035841.1;Note=isoform 1 is encoded by transcript variant 1;gbkey=CDS;gene=Fmnl3;product=formin-like protein 3 isoform 1;protein_id=NP_035841.1;tag=RefSeq Select;extra_copy_number=0
CM058255.1	Liftoff	CDS	97050446	97050598	.	-	.	ID=cds-NP_035841.1;Parent=rna-NM_011711.2;Dbxref=CCDS:CCDS27819.1,GeneID:22379,GenBank:NP_035841.1,MGI:MGI:109569;Name=NP_035841.1;Note=isoform 1 is encoded by transcript variant 1;gbkey=CDS;gene=Fmnl3;product=formin-like protein 3 isoform 1;protein_id=NP_035841.1;tag=RefSeq Select;extra_copy_number=0
CM058255.1	Liftoff	CDS	97053153	97053236	.	-	.	ID=cds-NP_035841.1;Parent=rna-NM_011711.2;Dbxref=CCDS:CCDS27819.1,GeneID:22379,GenBank:NP_035841.1,MGI:MGI:109569;Name=NP_035841.1;Note=isoform 1 is encoded by transcript variant 1;gbkey=CDS;gene=Fmnl3;product=formin-like protein 3 isoform 1;protein_id=NP_035841.1;tag=RefSeq Select;extra_copy_number=0
CM058255.1	Liftoff	CDS	97056020	97056096	.	-	.	ID=cds-NP_035841.1;Parent=rna-NM_011711.2;Dbxref=CCDS:CCDS27819.1,GeneID:22379,GenBank:NP_035841.1,MGI:MGI:109569;Name=NP_035841.1;Note=isoform 1 is encoded by transcript variant 1;gbkey=CDS;gene=Fmnl3;product=formin-like protein 3 isoform 1;protein_id=NP_035841.1;tag=RefSeq Select;extra_copy_number=0
CM058255.1	Liftoff	CDS	97056854	97056934	.	-	.	ID=cds-NP_035841.1;Parent=rna-NM_011711.2;Dbxref=CCDS:CCDS27819.1,GeneID:22379,GenBank:NP_035841.1,MGI:MGI:109569;Name=NP_035841.1;Note=isoform 1 is encoded by transcript variant 1;gbkey=CDS;gene=Fmnl3;product=formin-like protein 3 isoform 1;protein_id=NP_035841.1;tag=RefSeq Select;extra_copy_number=0
CM058255.1	Liftoff	CDS	97058796	97058879	.	-	.	ID=cds-NP_035841.1;Parent=rna-NM_011711.2;Dbxref=CCDS:CCDS27819.1,GeneID:22379,GenBank:NP_035841.1,MGI:MGI:109569;Name=NP_035841.1;Note=isoform 1 is encoded by transcript variant 1;gbkey=CDS;gene=Fmnl3;product=formin-like protein 3 isoform 1;protein_id=NP_035841.1;tag=RefSeq Select;extra_copy_number=0
CM058255.1	Liftoff	CDS	97091343	97091468	.	-	.	ID=cds-NP_035841.1;Parent=rna-NM_011711.2;Dbxref=CCDS:CCDS27819.1,GeneID:22379,GenBank:NP_035841.1,MGI:MGI:109569;Name=NP_035841.1;Note=isoform 1 is encoded by transcript variant 1;gbkey=CDS;gene=Fmnl3;product=formin-like protein 3 isoform 1;protein_id=NP_035841.1;tag=RefSeq Select;extra_copy_number=0
CM058255.1	Liftoff	match	97054065	97054481	.	+	.	ID=baeacb6d-9988-43d3-8846-3757edfbb0c3;Target=NG_153067.1 1 417 +;assembly_bases_aln=417;assembly_bases_seq=417;bit_score=777.098;blast_aligner=1;blast_score=417;common_component=0;e_value=0;filter_score=0;for_remapping=2;gap_count=0;hsp_percent_coverage=100;matchable_bases=417;matched_bases=417;num_ident=417;num_mismatch=0;pct_coverage=100;pct_coverage_hiqual=100;pct_identity_gap=100;pct_identity_gapopen_only=100;pct_identity_ungap=100;rank=1;weighted_identity=1;coverage=1.0;sequence_ID=1.0;extra_copy_number=0;copy_num_ID=baeacb6d-9988-43d3-8846-3757edfbb0c3_0
CM058255.1	Liftoff	enhancer	97054165	97054381	.	.	.	ID=id-GeneID:128927438;Dbxref=GeneID:128927438;Note=cis-regulatory module chr15:99163430-99163646 (MGSCv37/mm9 assembly coordinates);experiment=EXISTENCE:reporter gene assay evidence [ECO:0000049][PMID:25872643];function=activates a minimal SCP1 promoter by CapStarr-seq with weak activity in P5424 T cells and NIH3T3 fibroblasts {active_cell/tissue: P5424 T cell | NIH3T3};gbkey=regulatory;regulatory_class=enhancer;coverage=1.0;sequence_ID=1.0;extra_copy_number=0;copy_num_ID=id-GeneID:128927438_0
CM058255.1	Liftoff	biological_region	97054165	97054381	.	+	.	ID=id-GeneID:128927438-2;Dbxref=GeneID:128927438;Name=biological region;gbkey=Region;standard_name=CapStarr-seq enhancer MGSCv37_chr15:99163430-99163646;coverage=1.0;sequence_ID=1.0;extra_copy_number=0;copy_num_ID=id-GeneID:128927438-2_0
CM058255.1	Liftoff	gene	97089195	97089301	.	-	.	ID=gene-Gm22951;Dbxref=GeneID:115488586,MGI:MGI:5452728;Name=Gm22951;description=predicted gene%2C 22951;gbkey=Gene;gene=Gm22951;gene_biotype=snRNA;coverage=1.0;sequence_ID=1.0;extra_copy_number=0;copy_num_ID=gene-Gm22951_0
CM058255.1	Liftoff	snRNA	97089195	97089301	.	-	.	ID=rna-XR_004939119.1;Parent=gene-Gm22951;Dbxref=GeneID:115488586,RFAM:RF00026,GenBank:XR_004939119.1,MGI:MGI:5452728;Name=XR_004939119.1;gbkey=ncRNA;gene=Gm22951;inference=COORDINATES: profile:INFERNAL:1.1.1;product=U6 spliceosomal RNA;transcript_id=XR_004939119.1;extra_copy_number=0
CM058255.1	Liftoff	exon	97089195	97089301	.	-	.	ID=exon-XR_004939119.1-1;Parent=rna-XR_004939119.1;Dbxref=GeneID:115488586,RFAM:RF00026,GenBank:XR_004939119.1,MGI:MGI:5452728;gbkey=ncRNA;gene=Gm22951;inference=COORDINATES: profile:INFERNAL:1.1.1;product=U6 spliceosomal RNA;transcript_id=XR_004939119.1;extra_copy_number=0
CM058255.1	Liftoff	gene	97114117	97131222	.	+	.	ID=gene-Tmbim6;Dbxref=GeneID:110213,MGI:MGI:99682;Name=Tmbim6;description=transmembrane BAX inhibitor motif containing 6;gbkey=Gene;gene=Tmbim6;gene_biotype=protein_coding;gene_synonym=5031406P05Rik,Bi1,Tegt;coverage=1.0;sequence_ID=1.0;valid_ORFs=5;extra_copy_number=0;copy_num_ID=gene-Tmbim6_0
CM058255.1	Liftoff	mRNA	97114117	97131222	.	+	.	ID=rna-NM_001171034.1;Parent=gene-Tmbim6;Dbxref=GeneID:110213,GenBank:NM_001171034.1,MGI:MGI:99682;Name=NM_001171034.1;gbkey=mRNA;gene=Tmbim6;product=transmembrane BAX inhibitor motif containing 6%2C transcript variant 1;transcript_id=NM_001171034.1;matches_ref_protein=True;valid_ORF=True;extra_copy_number=0
CM058255.1	Liftoff	exon	97114117	97114210	.	+	.	ID=exon-NM_001171034.1-1;Parent=rna-NM_001171034.1;Dbxref=GeneID:110213,GenBank:NM_001171034.1,MGI:MGI:99682;gbkey=mRNA;gene=Tmbim6;product=transmembrane BAX inhibitor motif containing 6%2C transcript variant 1;transcript_id=NM_001171034.1;extra_copy_number=0
CM058255.1	Liftoff	exon	97120830	97121044	.	+	.	ID=exon-NM_001171034.1-2;Parent=rna-NM_001171034.1;Dbxref=GeneID:110213,GenBank:NM_001171034.1,MGI:MGI:99682;gbkey=mRNA;gene=Tmbim6;product=transmembrane BAX inhibitor motif containing 6%2C transcript variant 1;transcript_id=NM_001171034.1;extra_copy_number=0
CM058255.1	Liftoff	exon	97122753	97122836	.	+	.	ID=exon-NM_001171034.1-3;Parent=rna-NM_001171034.1;Dbxref=GeneID:110213,GenBank:NM_001171034.1,MGI:MGI:99682;gbkey=mRNA;gene=Tmbim6;product=transmembrane BAX inhibitor motif containing 6%2C transcript variant 1;transcript_id=NM_001171034.1;extra_copy_number=0
CM058255.1	Liftoff	exon	97123234	97123342	.	+	.	ID=exon-NM_001171034.1-4;Parent=rna-NM_001171034.1;Dbxref=GeneID:110213,GenBank:NM_001171034.1,MGI:MGI:99682;gbkey=mRNA;gene=Tmbim6;product=transmembrane BAX inhibitor motif containing 6%2C transcript variant 1;transcript_id=NM_001171034.1;extra_copy_number=0
CM058255.1	Liftoff	exon	97125587	97125707	.	+	.	ID=exon-NM_001171034.1-5;Parent=rna-NM_001171034.1;Dbxref=GeneID:110213,GenBank:NM_001171034.1,MGI:MGI:99682;gbkey=mRNA;gene=Tmbim6;product=transmembrane BAX inhibitor motif containing 6%2C transcript variant 1;transcript_id=NM_001171034.1;extra_copy_number=0
CM058255.1	Liftoff	exon	97126890	97126938	.	+	.	ID=exon-NM_001171034.1-6;Parent=rna-NM_001171034.1;Dbxref=GeneID:110213,GenBank:NM_001171034.1,MGI:MGI:99682;gbkey=mRNA;gene=Tmbim6;product=transmembrane BAX inhibitor motif containing 6%2C transcript variant 1;transcript_id=NM_001171034.1;extra_copy_number=0
CM058255.1	Liftoff	exon	97127034	97127131	.	+	.	ID=exon-NM_001171034.1-7;Parent=rna-NM_001171034.1;Dbxref=GeneID:110213,GenBank:NM_001171034.1,MGI:MGI:99682;gbkey=mRNA;gene=Tmbim6;product=transmembrane BAX inhibitor motif containing 6%2C transcript variant 1;transcript_id=NM_001171034.1;extra_copy_number=0
CM058255.1	Liftoff	exon	97127325	97127404	.	+	.	ID=exon-NM_001171034.1-8;Parent=rna-NM_001171034.1;Dbxref=GeneID:110213,GenBank:NM_001171034.1,MGI:MGI:99682;gbkey=mRNA;gene=Tmbim6;product=transmembrane BAX inhibitor motif containing 6%2C transcript variant 1;transcript_id=NM_001171034.1;extra_copy_number=0
CM058255.1	Liftoff	exon	97127750	97127850	.	+	.	ID=exon-NM_001171034.1-9;Parent=rna-NM_001171034.1;Dbxref=GeneID:110213,GenBank:NM_001171034.1,MGI:MGI:99682;gbkey=mRNA;gene=Tmbim6;product=transmembrane BAX inhibitor motif containing 6%2C transcript variant 1;transcript_id=NM_001171034.1;extra_copy_number=0
CM058255.1	Liftoff	exon	97128441	97128516	.	+	.	ID=exon-NM_001171034.1-10;Parent=rna-NM_001171034.1;Dbxref=GeneID:110213,GenBank:NM_001171034.1,MGI:MGI:99682;gbkey=mRNA;gene=Tmbim6;product=transmembrane BAX inhibitor motif containing 6%2C transcript variant 1;transcript_id=NM_001171034.1;extra_copy_number=0
CM058255.1	Liftoff	exon	97129648	97131222	.	+	.	ID=exon-NM_001171034.1-11;Parent=rna-NM_001171034.1;Dbxref=GeneID:110213,GenBank:NM_001171034.1,MGI:MGI:99682;gbkey=mRNA;gene=Tmbim6;product=transmembrane BAX inhibitor motif containing 6%2C transcript variant 1;transcript_id=NM_001171034.1;extra_copy_number=0
CM058255.1	Liftoff	CDS	97122781	97122836	.	+	.	ID=cds-NP_001164505.1;Parent=rna-NM_001171034.1;Dbxref=CCDS:CCDS37201.1,GeneID:110213,GenBank:NP_001164505.1,MGI:MGI:99682;Name=NP_001164505.1;gbkey=CDS;gene=Tmbim6;product=bax inhibitor 1;protein_id=NP_001164505.1;extra_copy_number=0
CM058255.1	Liftoff	CDS	97123234	97123342	.	+	.	ID=cds-NP_001164505.1;Parent=rna-NM_001171034.1;Dbxref=CCDS:CCDS37201.1,GeneID:110213,GenBank:NP_001164505.1,MGI:MGI:99682;Name=NP_001164505.1;gbkey=CDS;gene=Tmbim6;product=bax inhibitor 1;protein_id=NP_001164505.1;extra_copy_number=0
CM058255.1	Liftoff	CDS	97125587	97125707	.	+	.	ID=cds-NP_001164505.1;Parent=rna-NM_001171034.1;Dbxref=CCDS:CCDS37201.1,GeneID:110213,GenBank:NP_001164505.1,MGI:MGI:99682;Name=NP_001164505.1;gbkey=CDS;gene=Tmbim6;product=bax inhibitor 1;protein_id=NP_001164505.1;extra_copy_number=0
CM058255.1	Liftoff	CDS	97126890	97126938	.	+	.	ID=cds-NP_001164505.1;Parent=rna-NM_001171034.1;Dbxref=CCDS:CCDS37201.1,GeneID:110213,GenBank:NP_001164505.1,MGI:MGI:99682;Name=NP_001164505.1;gbkey=CDS;gene=Tmbim6;product=bax inhibitor 1;protein_id=NP_001164505.1;extra_copy_number=0
CM058255.1	Liftoff	CDS	97127034	97127131	.	+	.	ID=cds-NP_001164505.1;Parent=rna-NM_001171034.1;Dbxref=CCDS:CCDS37201.1,GeneID:110213,GenBank:NP_001164505.1,MGI:MGI:99682;Name=NP_001164505.1;gbkey=CDS;gene=Tmbim6;product=bax inhibitor 1;protein_id=NP_001164505.1;extra_copy_number=0
CM058255.1	Liftoff	CDS	97127325	97127404	.	+	.	ID=cds-NP_001164505.1;Parent=rna-NM_001171034.1;Dbxref=CCDS:CCDS37201.1,GeneID:110213,GenBank:NP_001164505.1,MGI:MGI:99682;Name=NP_001164505.1;gbkey=CDS;gene=Tmbim6;product=bax inhibitor 1;protein_id=NP_001164505.1;extra_copy_number=0
CM058255.1	Liftoff	CDS	97127750	97127850	.	+	.	ID=cds-NP_001164505.1;Parent=rna-NM_001171034.1;Dbxref=CCDS:CCDS37201.1,GeneID:110213,GenBank:NP_001164505.1,MGI:MGI:99682;Name=NP_001164505.1;gbkey=CDS;gene=Tmbim6;product=bax inhibitor 1;protein_id=NP_001164505.1;extra_copy_number=0
CM058255.1	Liftoff	CDS	97128441	97128516	.	+	.	ID=cds-NP_001164505.1;Parent=rna-NM_001171034.1;Dbxref=CCDS:CCDS37201.1,GeneID:110213,GenBank:NP_001164505.1,MGI:MGI:99682;Name=NP_001164505.1;gbkey=CDS;gene=Tmbim6;product=bax inhibitor 1;protein_id=NP_001164505.1;extra_copy_number=0
CM058255.1	Liftoff	CDS	97129648	97129671	.	+	.	ID=cds-NP_001164505.1;Parent=rna-NM_001171034.1;Dbxref=CCDS:CCDS37201.1,GeneID:110213,GenBank:NP_001164505.1,MGI:MGI:99682;Name=NP_001164505.1;gbkey=CDS;gene=Tmbim6;product=bax inhibitor 1;protein_id=NP_001164505.1;extra_copy_number=0
CM058255.1	Liftoff	mRNA	97114117	97131222	.	+	.	ID=rna-NM_001171036.1;Parent=gene-Tmbim6;Dbxref=GeneID:110213,GenBank:NM_001171036.1,MGI:MGI:99682;Name=NM_001171036.1;gbkey=mRNA;gene=Tmbim6;product=transmembrane BAX inhibitor motif containing 6%2C transcript variant 3;transcript_id=NM_001171036.1;matches_ref_protein=True;valid_ORF=True;extra_copy_number=0
CM058255.1	Liftoff	exon	97114117	97114210	.	+	.	ID=exon-NM_001171036.1-1;Parent=rna-NM_001171036.1;Dbxref=GeneID:110213,GenBank:NM_001171036.1,MGI:MGI:99682;gbkey=mRNA;gene=Tmbim6;product=transmembrane BAX inhibitor motif containing 6%2C transcript variant 3;transcript_id=NM_001171036.1;extra_copy_number=0
CM058255.1	Liftoff	exon	97114865	97114900	.	+	.	ID=exon-NM_001171036.1-2;Parent=rna-NM_001171036.1;Dbxref=GeneID:110213,GenBank:NM_001171036.1,MGI:MGI:99682;gbkey=mRNA;gene=Tmbim6;product=transmembrane BAX inhibitor motif containing 6%2C transcript variant 3;transcript_id=NM_001171036.1;extra_copy_number=0
CM058255.1	Liftoff	exon	97122753	97122836	.	+	.	ID=exon-NM_001171036.1-3;Parent=rna-NM_001171036.1;Dbxref=GeneID:110213,GenBank:NM_001171036.1,MGI:MGI:99682;gbkey=mRNA;gene=Tmbim6;product=transmembrane BAX inhibitor motif containing 6%2C transcript variant 3;transcript_id=NM_001171036.1;extra_copy_number=0
CM058255.1	Liftoff	exon	97123234	97123342	.	+	.	ID=exon-NM_001171036.1-4;Parent=rna-NM_001171036.1;Dbxref=GeneID:110213,GenBank:NM_001171036.1,MGI:MGI:99682;gbkey=mRNA;gene=Tmbim6;product=transmembrane BAX inhibitor motif containing 6%2C transcript variant 3;transcript_id=NM_001171036.1;extra_copy_number=0
CM058255.1	Liftoff	exon	97125587	97125707	.	+	.	ID=exon-NM_001171036.1-5;Parent=rna-NM_001171036.1;Dbxref=GeneID:110213,GenBank:NM_001171036.1,MGI:MGI:99682;gbkey=mRNA;gene=Tmbim6;product=transmembrane BAX inhibitor motif containing 6%2C transcript variant 3;transcript_id=NM_001171036.1;extra_copy_number=0
CM058255.1	Liftoff	exon	97126890	97126938	.	+	.	ID=exon-NM_001171036.1-6;Parent=rna-NM_001171036.1;Dbxref=GeneID:110213,GenBank:NM_001171036.1,MGI:MGI:99682;gbkey=mRNA;gene=Tmbim6;product=transmembrane BAX inhibitor motif containing 6%2C transcript variant 3;transcript_id=NM_001171036.1;extra_copy_number=0
CM058255.1	Liftoff	exon	97127034	97127131	.	+	.	ID=exon-NM_001171036.1-7;Parent=rna-NM_001171036.1;Dbxref=GeneID:110213,GenBank:NM_001171036.1,MGI:MGI:99682;gbkey=mRNA;gene=Tmbim6;product=transmembrane BAX inhibitor motif containing 6%2C transcript variant 3;transcript_id=NM_001171036.1;extra_copy_number=0
CM058255.1	Liftoff	exon	97127325	97127404	.	+	.	ID=exon-NM_001171036.1-8;Parent=rna-NM_001171036.1;Dbxref=GeneID:110213,GenBank:NM_001171036.1,MGI:MGI:99682;gbkey=mRNA;gene=Tmbim6;product=transmembrane BAX inhibitor motif containing 6%2C transcript variant 3;transcript_id=NM_001171036.1;extra_copy_number=0
CM058255.1	Liftoff	exon	97127750	97127850	.	+	.	ID=exon-NM_001171036.1-9;Parent=rna-NM_001171036.1;Dbxref=GeneID:110213,GenBank:NM_001171036.1,MGI:MGI:99682;gbkey=mRNA;gene=Tmbim6;product=transmembrane BAX inhibitor motif containing 6%2C transcript variant 3;transcript_id=NM_001171036.1;extra_copy_number=0
CM058255.1	Liftoff	exon	97128441	97128516	.	+	.	ID=exon-NM_001171036.1-10;Parent=rna-NM_001171036.1;Dbxref=GeneID:110213,GenBank:NM_001171036.1,MGI:MGI:99682;gbkey=mRNA;gene=Tmbim6;product=transmembrane BAX inhibitor motif containing 6%2C transcript variant 3;transcript_id=NM_001171036.1;extra_copy_number=0
CM058255.1	Liftoff	exon	97129648	97131222	.	+	.	ID=exon-NM_001171036.1-11;Parent=rna-NM_001171036.1;Dbxref=GeneID:110213,GenBank:NM_001171036.1,MGI:MGI:99682;gbkey=mRNA;gene=Tmbim6;product=transmembrane BAX inhibitor motif containing 6%2C transcript variant 3;transcript_id=NM_001171036.1;extra_copy_number=0
CM058255.1	Liftoff	CDS	97122781	97122836	.	+	.	ID=cds-NP_001164507.1;Parent=rna-NM_001171036.1;Dbxref=CCDS:CCDS37201.1,GeneID:110213,GenBank:NP_001164507.1,MGI:MGI:99682;Name=NP_001164507.1;gbkey=CDS;gene=Tmbim6;product=bax inhibitor 1;protein_id=NP_001164507.1;extra_copy_number=0
CM058255.1	Liftoff	CDS	97123234	97123342	.	+	.	ID=cds-NP_001164507.1;Parent=rna-NM_001171036.1;Dbxref=CCDS:CCDS37201.1,GeneID:110213,GenBank:NP_001164507.1,MGI:MGI:99682;Name=NP_001164507.1;gbkey=CDS;gene=Tmbim6;product=bax inhibitor 1;protein_id=NP_001164507.1;extra_copy_number=0
CM058255.1	Liftoff	CDS	97125587	97125707	.	+	.	ID=cds-NP_001164507.1;Parent=rna-NM_001171036.1;Dbxref=CCDS:CCDS37201.1,GeneID:110213,GenBank:NP_001164507.1,MGI:MGI:99682;Name=NP_001164507.1;gbkey=CDS;gene=Tmbim6;product=bax inhibitor 1;protein_id=NP_001164507.1;extra_copy_number=0
CM058255.1	Liftoff	CDS	97126890	97126938	.	+	.	ID=cds-NP_001164507.1;Parent=rna-NM_001171036.1;Dbxref=CCDS:CCDS37201.1,GeneID:110213,GenBank:NP_001164507.1,MGI:MGI:99682;Name=NP_001164507.1;gbkey=CDS;gene=Tmbim6;product=bax inhibitor 1;protein_id=NP_001164507.1;extra_copy_number=0
CM058255.1	Liftoff	CDS	97127034	97127131	.	+	.	ID=cds-NP_001164507.1;Parent=rna-NM_001171036.1;Dbxref=CCDS:CCDS37201.1,GeneID:110213,GenBank:NP_001164507.1,MGI:MGI:99682;Name=NP_001164507.1;gbkey=CDS;gene=Tmbim6;product=bax inhibitor 1;protein_id=NP_001164507.1;extra_copy_number=0
CM058255.1	Liftoff	CDS	97127325	97127404	.	+	.	ID=cds-NP_001164507.1;Parent=rna-NM_001171036.1;Dbxref=CCDS:CCDS37201.1,GeneID:110213,GenBank:NP_001164507.1,MGI:MGI:99682;Name=NP_001164507.1;gbkey=CDS;gene=Tmbim6;product=bax inhibitor 1;protein_id=NP_001164507.1;extra_copy_number=0
CM058255.1	Liftoff	CDS	97127750	97127850	.	+	.	ID=cds-NP_001164507.1;Parent=rna-NM_001171036.1;Dbxref=CCDS:CCDS37201.1,GeneID:110213,GenBank:NP_001164507.1,MGI:MGI:99682;Name=NP_001164507.1;gbkey=CDS;gene=Tmbim6;product=bax inhibitor 1;protein_id=NP_001164507.1;extra_copy_number=0
CM058255.1	Liftoff	CDS	97128441	97128516	.	+	.	ID=cds-NP_001164507.1;Parent=rna-NM_001171036.1;Dbxref=CCDS:CCDS37201.1,GeneID:110213,GenBank:NP_001164507.1,MGI:MGI:99682;Name=NP_001164507.1;gbkey=CDS;gene=Tmbim6;product=bax inhibitor 1;protein_id=NP_001164507.1;extra_copy_number=0
CM058255.1	Liftoff	CDS	97129648	97129671	.	+	.	ID=cds-NP_001164507.1;Parent=rna-NM_001171036.1;Dbxref=CCDS:CCDS37201.1,GeneID:110213,GenBank:NP_001164507.1,MGI:MGI:99682;Name=NP_001164507.1;gbkey=CDS;gene=Tmbim6;product=bax inhibitor 1;protein_id=NP_001164507.1;extra_copy_number=0
CM058255.1	Liftoff	mRNA	97114117	97131222	.	+	.	ID=rna-NM_026669.4;Parent=gene-Tmbim6;Dbxref=GeneID:110213,GenBank:NM_026669.4,MGI:MGI:99682;Name=NM_026669.4;gbkey=mRNA;gene=Tmbim6;product=transmembrane BAX inhibitor motif containing 6%2C transcript variant 4;tag=RefSeq Select;transcript_id=NM_026669.4;matches_ref_protein=True;valid_ORF=True;extra_copy_number=0
CM058255.1	Liftoff	exon	97114117	97114210	.	+	.	ID=exon-NM_026669.4-1;Parent=rna-NM_026669.4;Dbxref=GeneID:110213,GenBank:NM_026669.4,MGI:MGI:99682;gbkey=mRNA;gene=Tmbim6;product=transmembrane BAX inhibitor motif containing 6%2C transcript variant 4;tag=RefSeq Select;transcript_id=NM_026669.4;extra_copy_number=0
CM058255.1	Liftoff	exon	97122753	97122836	.	+	.	ID=exon-NM_026669.4-2;Parent=rna-NM_026669.4;Dbxref=GeneID:110213,GenBank:NM_026669.4,MGI:MGI:99682;gbkey=mRNA;gene=Tmbim6;product=transmembrane BAX inhibitor motif containing 6%2C transcript variant 4;tag=RefSeq Select;transcript_id=NM_026669.4;extra_copy_number=0
CM058255.1	Liftoff	exon	97123234	97123342	.	+	.	ID=exon-NM_026669.4-3;Parent=rna-NM_026669.4;Dbxref=GeneID:110213,GenBank:NM_026669.4,MGI:MGI:99682;gbkey=mRNA;gene=Tmbim6;product=transmembrane BAX inhibitor motif containing 6%2C transcript variant 4;tag=RefSeq Select;transcript_id=NM_026669.4;extra_copy_number=0
CM058255.1	Liftoff	exon	97125587	97125707	.	+	.	ID=exon-NM_026669.4-4;Parent=rna-NM_026669.4;Dbxref=GeneID:110213,GenBank:NM_026669.4,MGI:MGI:99682;gbkey=mRNA;gene=Tmbim6;product=transmembrane BAX inhibitor motif containing 6%2C transcript variant 4;tag=RefSeq Select;transcript_id=NM_026669.4;extra_copy_number=0
CM058255.1	Liftoff	exon	97126890	97126938	.	+	.	ID=exon-NM_026669.4-5;Parent=rna-NM_026669.4;Dbxref=GeneID:110213,GenBank:NM_026669.4,MGI:MGI:99682;gbkey=mRNA;gene=Tmbim6;product=transmembrane BAX inhibitor motif containing 6%2C transcript variant 4;tag=RefSeq Select;transcript_id=NM_026669.4;extra_copy_number=0
CM058255.1	Liftoff	exon	97127034	97127131	.	+	.	ID=exon-NM_026669.4-6;Parent=rna-NM_026669.4;Dbxref=GeneID:110213,GenBank:NM_026669.4,MGI:MGI:99682;gbkey=mRNA;gene=Tmbim6;product=transmembrane BAX inhibitor motif containing 6%2C transcript variant 4;tag=RefSeq Select;transcript_id=NM_026669.4;extra_copy_number=0
CM058255.1	Liftoff	exon	97127325	97127404	.	+	.	ID=exon-NM_026669.4-7;Parent=rna-NM_026669.4;Dbxref=GeneID:110213,GenBank:NM_026669.4,MGI:MGI:99682;gbkey=mRNA;gene=Tmbim6;product=transmembrane BAX inhibitor motif containing 6%2C transcript variant 4;tag=RefSeq Select;transcript_id=NM_026669.4;extra_copy_number=0
CM058255.1	Liftoff	exon	97127750	97127850	.	+	.	ID=exon-NM_026669.4-8;Parent=rna-NM_026669.4;Dbxref=GeneID:110213,GenBank:NM_026669.4,MGI:MGI:99682;gbkey=mRNA;gene=Tmbim6;product=transmembrane BAX inhibitor motif containing 6%2C transcript variant 4;tag=RefSeq Select;transcript_id=NM_026669.4;extra_copy_number=0
CM058255.1	Liftoff	exon	97128441	97128516	.	+	.	ID=exon-NM_026669.4-9;Parent=rna-NM_026669.4;Dbxref=GeneID:110213,GenBank:NM_026669.4,MGI:MGI:99682;gbkey=mRNA;gene=Tmbim6;product=transmembrane BAX inhibitor motif containing 6%2C transcript variant 4;tag=RefSeq Select;transcript_id=NM_026669.4;extra_copy_number=0
CM058255.1	Liftoff	exon	97129648	97131222	.	+	.	ID=exon-NM_026669.4-10;Parent=rna-NM_026669.4;Dbxref=GeneID:110213,GenBank:NM_026669.4,MGI:MGI:99682;gbkey=mRNA;gene=Tmbim6;product=transmembrane BAX inhibitor motif containing 6%2C transcript variant 4;tag=RefSeq Select;transcript_id=NM_026669.4;extra_copy_number=0
CM058255.1	Liftoff	CDS	97122781	97122836	.	+	.	ID=cds-NP_080945.1;Parent=rna-NM_026669.4;Dbxref=CCDS:CCDS37201.1,GeneID:110213,GenBank:NP_080945.1,MGI:MGI:99682;Name=NP_080945.1;gbkey=CDS;gene=Tmbim6;product=bax inhibitor 1;protein_id=NP_080945.1;tag=RefSeq Select;extra_copy_number=0
CM058255.1	Liftoff	CDS	97123234	97123342	.	+	.	ID=cds-NP_080945.1;Parent=rna-NM_026669.4;Dbxref=CCDS:CCDS37201.1,GeneID:110213,GenBank:NP_080945.1,MGI:MGI:99682;Name=NP_080945.1;gbkey=CDS;gene=Tmbim6;product=bax inhibitor 1;protein_id=NP_080945.1;tag=RefSeq Select;extra_copy_number=0
CM058255.1	Liftoff	CDS	97125587	97125707	.	+	.	ID=cds-NP_080945.1;Parent=rna-NM_026669.4;Dbxref=CCDS:CCDS37201.1,GeneID:110213,GenBank:NP_080945.1,MGI:MGI:99682;Name=NP_080945.1;gbkey=CDS;gene=Tmbim6;product=bax inhibitor 1;protein_id=NP_080945.1;tag=RefSeq Select;extra_copy_number=0
CM058255.1	Liftoff	CDS	97126890	97126938	.	+	.	ID=cds-NP_080945.1;Parent=rna-NM_026669.4;Dbxref=CCDS:CCDS37201.1,GeneID:110213,GenBank:NP_080945.1,MGI:MGI:99682;Name=NP_080945.1;gbkey=CDS;gene=Tmbim6;product=bax inhibitor 1;protein_id=NP_080945.1;tag=RefSeq Select;extra_copy_number=0
CM058255.1	Liftoff	CDS	97127034	97127131	.	+	.	ID=cds-NP_080945.1;Parent=rna-NM_026669.4;Dbxref=CCDS:CCDS37201.1,GeneID:110213,GenBank:NP_080945.1,MGI:MGI:99682;Name=NP_080945.1;gbkey=CDS;gene=Tmbim6;product=bax inhibitor 1;protein_id=NP_080945.1;tag=RefSeq Select;extra_copy_number=0
CM058255.1	Liftoff	CDS	97127325	97127404	.	+	.	ID=cds-NP_080945.1;Parent=rna-NM_026669.4;Dbxref=CCDS:CCDS37201.1,GeneID:110213,GenBank:NP_080945.1,MGI:MGI:99682;Name=NP_080945.1;gbkey=CDS;gene=Tmbim6;product=bax inhibitor 1;protein_id=NP_080945.1;tag=RefSeq Select;extra_copy_number=0
CM058255.1	Liftoff	CDS	97127750	97127850	.	+	.	ID=cds-NP_080945.1;Parent=rna-NM_026669.4;Dbxref=CCDS:CCDS37201.1,GeneID:110213,GenBank:NP_080945.1,MGI:MGI:99682;Name=NP_080945.1;gbkey=CDS;gene=Tmbim6;product=bax inhibitor 1;protein_id=NP_080945.1;tag=RefSeq Select;extra_copy_number=0
CM058255.1	Liftoff	CDS	97128441	97128516	.	+	.	ID=cds-NP_080945.1;Parent=rna-NM_026669.4;Dbxref=CCDS:CCDS37201.1,GeneID:110213,GenBank:NP_080945.1,MGI:MGI:99682;Name=NP_080945.1;gbkey=CDS;gene=Tmbim6;product=bax inhibitor 1;protein_id=NP_080945.1;tag=RefSeq Select;extra_copy_number=0
CM058255.1	Liftoff	CDS	97129648	97129671	.	+	.	ID=cds-NP_080945.1;Parent=rna-NM_026669.4;Dbxref=CCDS:CCDS37201.1,GeneID:110213,GenBank:NP_080945.1,MGI:MGI:99682;Name=NP_080945.1;gbkey=CDS;gene=Tmbim6;product=bax inhibitor 1;protein_id=NP_080945.1;tag=RefSeq Select;extra_copy_number=0
CM058255.1	Liftoff	mRNA	97114328	97131216	.	+	.	ID=rna-XM_036159068.1;Parent=gene-Tmbim6;Dbxref=GeneID:110213,GenBank:XM_036159068.1,MGI:MGI:99682;Name=XM_036159068.1;gbkey=mRNA;gene=Tmbim6;model_evidence=Supporting evidence includes similarity to: 7 mRNAs%2C 22 ESTs%2C 9 Proteins%2C 5853 long SRA reads%2C and 100%25 coverage of the annotated genomic feature by RNAseq alignments%2C including 12 samples with support for all annotated introns;product=transmembrane BAX inhibitor motif containing 6%2C transcript variant X1;transcript_id=XM_036159068.1;matches_ref_protein=True;valid_ORF=True;extra_copy_number=0
CM058255.1	Liftoff	exon	97114328	97114553	.	+	.	ID=exon-XM_036159068.1-1;Parent=rna-XM_036159068.1;Dbxref=GeneID:110213,GenBank:XM_036159068.1,MGI:MGI:99682;gbkey=mRNA;gene=Tmbim6;product=transmembrane BAX inhibitor motif containing 6%2C transcript variant X1;transcript_id=XM_036159068.1;extra_copy_number=0
CM058255.1	Liftoff	exon	97120830	97121044	.	+	.	ID=exon-XM_036159068.1-2;Parent=rna-XM_036159068.1;Dbxref=GeneID:110213,GenBank:XM_036159068.1,MGI:MGI:99682;gbkey=mRNA;gene=Tmbim6;product=transmembrane BAX inhibitor motif containing 6%2C transcript variant X1;transcript_id=XM_036159068.1;extra_copy_number=0
CM058255.1	Liftoff	exon	97122753	97122836	.	+	.	ID=exon-XM_036159068.1-3;Parent=rna-XM_036159068.1;Dbxref=GeneID:110213,GenBank:XM_036159068.1,MGI:MGI:99682;gbkey=mRNA;gene=Tmbim6;product=transmembrane BAX inhibitor motif containing 6%2C transcript variant X1;transcript_id=XM_036159068.1;extra_copy_number=0
CM058255.1	Liftoff	exon	97123234	97123342	.	+	.	ID=exon-XM_036159068.1-4;Parent=rna-XM_036159068.1;Dbxref=GeneID:110213,GenBank:XM_036159068.1,MGI:MGI:99682;gbkey=mRNA;gene=Tmbim6;product=transmembrane BAX inhibitor motif containing 6%2C transcript variant X1;transcript_id=XM_036159068.1;extra_copy_number=0
CM058255.1	Liftoff	exon	97125587	97125707	.	+	.	ID=exon-XM_036159068.1-5;Parent=rna-XM_036159068.1;Dbxref=GeneID:110213,GenBank:XM_036159068.1,MGI:MGI:99682;gbkey=mRNA;gene=Tmbim6;product=transmembrane BAX inhibitor motif containing 6%2C transcript variant X1;transcript_id=XM_036159068.1;extra_copy_number=0
CM058255.1	Liftoff	exon	97126890	97126938	.	+	.	ID=exon-XM_036159068.1-6;Parent=rna-XM_036159068.1;Dbxref=GeneID:110213,GenBank:XM_036159068.1,MGI:MGI:99682;gbkey=mRNA;gene=Tmbim6;product=transmembrane BAX inhibitor motif containing 6%2C transcript variant X1;transcript_id=XM_036159068.1;extra_copy_number=0
CM058255.1	Liftoff	exon	97127034	97127131	.	+	.	ID=exon-XM_036159068.1-7;Parent=rna-XM_036159068.1;Dbxref=GeneID:110213,GenBank:XM_036159068.1,MGI:MGI:99682;gbkey=mRNA;gene=Tmbim6;product=transmembrane BAX inhibitor motif containing 6%2C transcript variant X1;transcript_id=XM_036159068.1;extra_copy_number=0
CM058255.1	Liftoff	exon	97127325	97127404	.	+	.	ID=exon-XM_036159068.1-8;Parent=rna-XM_036159068.1;Dbxref=GeneID:110213,GenBank:XM_036159068.1,MGI:MGI:99682;gbkey=mRNA;gene=Tmbim6;product=transmembrane BAX inhibitor motif containing 6%2C transcript variant X1;transcript_id=XM_036159068.1;extra_copy_number=0
CM058255.1	Liftoff	exon	97127750	97127850	.	+	.	ID=exon-XM_036159068.1-9;Parent=rna-XM_036159068.1;Dbxref=GeneID:110213,GenBank:XM_036159068.1,MGI:MGI:99682;gbkey=mRNA;gene=Tmbim6;product=transmembrane BAX inhibitor motif containing 6%2C transcript variant X1;transcript_id=XM_036159068.1;extra_copy_number=0
CM058255.1	Liftoff	exon	97128441	97128516	.	+	.	ID=exon-XM_036159068.1-10;Parent=rna-XM_036159068.1;Dbxref=GeneID:110213,GenBank:XM_036159068.1,MGI:MGI:99682;gbkey=mRNA;gene=Tmbim6;product=transmembrane BAX inhibitor motif containing 6%2C transcript variant X1;transcript_id=XM_036159068.1;extra_copy_number=0
CM058255.1	Liftoff	exon	97129648	97131216	.	+	.	ID=exon-XM_036159068.1-11;Parent=rna-XM_036159068.1;Dbxref=GeneID:110213,GenBank:XM_036159068.1,MGI:MGI:99682;gbkey=mRNA;gene=Tmbim6;product=transmembrane BAX inhibitor motif containing 6%2C transcript variant X1;transcript_id=XM_036159068.1;extra_copy_number=0
CM058255.1	Liftoff	CDS	97122781	97122836	.	+	.	ID=cds-XP_036014961.1;Parent=rna-XM_036159068.1;Dbxref=GeneID:110213,GenBank:XP_036014961.1,MGI:MGI:99682;Name=XP_036014961.1;gbkey=CDS;gene=Tmbim6;product=bax inhibitor 1 isoform X1;protein_id=XP_036014961.1;extra_copy_number=0
CM058255.1	Liftoff	CDS	97123234	97123342	.	+	.	ID=cds-XP_036014961.1;Parent=rna-XM_036159068.1;Dbxref=GeneID:110213,GenBank:XP_036014961.1,MGI:MGI:99682;Name=XP_036014961.1;gbkey=CDS;gene=Tmbim6;product=bax inhibitor 1 isoform X1;protein_id=XP_036014961.1;extra_copy_number=0
CM058255.1	Liftoff	CDS	97125587	97125707	.	+	.	ID=cds-XP_036014961.1;Parent=rna-XM_036159068.1;Dbxref=GeneID:110213,GenBank:XP_036014961.1,MGI:MGI:99682;Name=XP_036014961.1;gbkey=CDS;gene=Tmbim6;product=bax inhibitor 1 isoform X1;protein_id=XP_036014961.1;extra_copy_number=0
CM058255.1	Liftoff	CDS	97126890	97126938	.	+	.	ID=cds-XP_036014961.1;Parent=rna-XM_036159068.1;Dbxref=GeneID:110213,GenBank:XP_036014961.1,MGI:MGI:99682;Name=XP_036014961.1;gbkey=CDS;gene=Tmbim6;product=bax inhibitor 1 isoform X1;protein_id=XP_036014961.1;extra_copy_number=0
CM058255.1	Liftoff	CDS	97127034	97127131	.	+	.	ID=cds-XP_036014961.1;Parent=rna-XM_036159068.1;Dbxref=GeneID:110213,GenBank:XP_036014961.1,MGI:MGI:99682;Name=XP_036014961.1;gbkey=CDS;gene=Tmbim6;product=bax inhibitor 1 isoform X1;protein_id=XP_036014961.1;extra_copy_number=0
CM058255.1	Liftoff	CDS	97127325	97127404	.	+	.	ID=cds-XP_036014961.1;Parent=rna-XM_036159068.1;Dbxref=GeneID:110213,GenBank:XP_036014961.1,MGI:MGI:99682;Name=XP_036014961.1;gbkey=CDS;gene=Tmbim6;product=bax inhibitor 1 isoform X1;protein_id=XP_036014961.1;extra_copy_number=0
CM058255.1	Liftoff	CDS	97127750	97127850	.	+	.	ID=cds-XP_036014961.1;Parent=rna-XM_036159068.1;Dbxref=GeneID:110213,GenBank:XP_036014961.1,MGI:MGI:99682;Name=XP_036014961.1;gbkey=CDS;gene=Tmbim6;product=bax inhibitor 1 isoform X1;protein_id=XP_036014961.1;extra_copy_number=0
CM058255.1	Liftoff	CDS	97128441	97128516	.	+	.	ID=cds-XP_036014961.1;Parent=rna-XM_036159068.1;Dbxref=GeneID:110213,GenBank:XP_036014961.1,MGI:MGI:99682;Name=XP_036014961.1;gbkey=CDS;gene=Tmbim6;product=bax inhibitor 1 isoform X1;protein_id=XP_036014961.1;extra_copy_number=0
CM058255.1	Liftoff	CDS	97129648	97129671	.	+	.	ID=cds-XP_036014961.1;Parent=rna-XM_036159068.1;Dbxref=GeneID:110213,GenBank:XP_036014961.1,MGI:MGI:99682;Name=XP_036014961.1;gbkey=CDS;gene=Tmbim6;product=bax inhibitor 1 isoform X1;protein_id=XP_036014961.1;extra_copy_number=0
CM058255.1	Liftoff	mRNA	97114389	97131222	.	+	.	ID=rna-NM_001171035.1;Parent=gene-Tmbim6;Dbxref=GeneID:110213,GenBank:NM_001171035.1,MGI:MGI:99682;Name=NM_001171035.1;gbkey=mRNA;gene=Tmbim6;product=transmembrane BAX inhibitor motif containing 6%2C transcript variant 2;transcript_id=NM_001171035.1;matches_ref_protein=True;valid_ORF=True;extra_copy_number=0
CM058255.1	Liftoff	exon	97114389	97114553	.	+	.	ID=exon-NM_001171035.1-1;Parent=rna-NM_001171035.1;Dbxref=GeneID:110213,GenBank:NM_001171035.1,MGI:MGI:99682;gbkey=mRNA;gene=Tmbim6;product=transmembrane BAX inhibitor motif containing 6%2C transcript variant 2;transcript_id=NM_001171035.1;extra_copy_number=0
CM058255.1	Liftoff	exon	97122753	97122836	.	+	.	ID=exon-NM_001171035.1-2;Parent=rna-NM_001171035.1;Dbxref=GeneID:110213,GenBank:NM_001171035.1,MGI:MGI:99682;gbkey=mRNA;gene=Tmbim6;product=transmembrane BAX inhibitor motif containing 6%2C transcript variant 2;transcript_id=NM_001171035.1;extra_copy_number=0
CM058255.1	Liftoff	exon	97123234	97123342	.	+	.	ID=exon-NM_001171035.1-3;Parent=rna-NM_001171035.1;Dbxref=GeneID:110213,GenBank:NM_001171035.1,MGI:MGI:99682;gbkey=mRNA;gene=Tmbim6;product=transmembrane BAX inhibitor motif containing 6%2C transcript variant 2;transcript_id=NM_001171035.1;extra_copy_number=0
CM058255.1	Liftoff	exon	97125587	97125707	.	+	.	ID=exon-NM_001171035.1-4;Parent=rna-NM_001171035.1;Dbxref=GeneID:110213,GenBank:NM_001171035.1,MGI:MGI:99682;gbkey=mRNA;gene=Tmbim6;product=transmembrane BAX inhibitor motif containing 6%2C transcript variant 2;transcript_id=NM_001171035.1;extra_copy_number=0
CM058255.1	Liftoff	exon	97126890	97126938	.	+	.	ID=exon-NM_001171035.1-5;Parent=rna-NM_001171035.1;Dbxref=GeneID:110213,GenBank:NM_001171035.1,MGI:MGI:99682;gbkey=mRNA;gene=Tmbim6;product=transmembrane BAX inhibitor motif containing 6%2C transcript variant 2;transcript_id=NM_001171035.1;extra_copy_number=0
CM058255.1	Liftoff	exon	97127034	97127131	.	+	.	ID=exon-NM_001171035.1-6;Parent=rna-NM_001171035.1;Dbxref=GeneID:110213,GenBank:NM_001171035.1,MGI:MGI:99682;gbkey=mRNA;gene=Tmbim6;product=transmembrane BAX inhibitor motif containing 6%2C transcript variant 2;transcript_id=NM_001171035.1;extra_copy_number=0
CM058255.1	Liftoff	exon	97127325	97127404	.	+	.	ID=exon-NM_001171035.1-7;Parent=rna-NM_001171035.1;Dbxref=GeneID:110213,GenBank:NM_001171035.1,MGI:MGI:99682;gbkey=mRNA;gene=Tmbim6;product=transmembrane BAX inhibitor motif containing 6%2C transcript variant 2;transcript_id=NM_001171035.1;extra_copy_number=0
CM058255.1	Liftoff	exon	97127750	97127850	.	+	.	ID=exon-NM_001171035.1-8;Parent=rna-NM_001171035.1;Dbxref=GeneID:110213,GenBank:NM_001171035.1,MGI:MGI:99682;gbkey=mRNA;gene=Tmbim6;product=transmembrane BAX inhibitor motif containing 6%2C transcript variant 2;transcript_id=NM_001171035.1;extra_copy_number=0
CM058255.1	Liftoff	exon	97128441	97128516	.	+	.	ID=exon-NM_001171035.1-9;Parent=rna-NM_001171035.1;Dbxref=GeneID:110213,GenBank:NM_001171035.1,MGI:MGI:99682;gbkey=mRNA;gene=Tmbim6;product=transmembrane BAX inhibitor motif containing 6%2C transcript variant 2;transcript_id=NM_001171035.1;extra_copy_number=0
CM058255.1	Liftoff	exon	97129648	97131222	.	+	.	ID=exon-NM_001171035.1-10;Parent=rna-NM_001171035.1;Dbxref=GeneID:110213,GenBank:NM_001171035.1,MGI:MGI:99682;gbkey=mRNA;gene=Tmbim6;product=transmembrane BAX inhibitor motif containing 6%2C transcript variant 2;transcript_id=NM_001171035.1;extra_copy_number=0
CM058255.1	Liftoff	CDS	97122781	97122836	.	+	.	ID=cds-NP_001164506.1;Parent=rna-NM_001171035.1;Dbxref=CCDS:CCDS37201.1,GeneID:110213,GenBank:NP_001164506.1,MGI:MGI:99682;Name=NP_001164506.1;gbkey=CDS;gene=Tmbim6;product=bax inhibitor 1;protein_id=NP_001164506.1;extra_copy_number=0
CM058255.1	Liftoff	CDS	97123234	97123342	.	+	.	ID=cds-NP_001164506.1;Parent=rna-NM_001171035.1;Dbxref=CCDS:CCDS37201.1,GeneID:110213,GenBank:NP_001164506.1,MGI:MGI:99682;Name=NP_001164506.1;gbkey=CDS;gene=Tmbim6;product=bax inhibitor 1;protein_id=NP_001164506.1;extra_copy_number=0
CM058255.1	Liftoff	CDS	97125587	97125707	.	+	.	ID=cds-NP_001164506.1;Parent=rna-NM_001171035.1;Dbxref=CCDS:CCDS37201.1,GeneID:110213,GenBank:NP_001164506.1,MGI:MGI:99682;Name=NP_001164506.1;gbkey=CDS;gene=Tmbim6;product=bax inhibitor 1;protein_id=NP_001164506.1;extra_copy_number=0
CM058255.1	Liftoff	CDS	97126890	97126938	.	+	.	ID=cds-NP_001164506.1;Parent=rna-NM_001171035.1;Dbxref=CCDS:CCDS37201.1,GeneID:110213,GenBank:NP_001164506.1,MGI:MGI:99682;Name=NP_001164506.1;gbkey=CDS;gene=Tmbim6;product=bax inhibitor 1;protein_id=NP_001164506.1;extra_copy_number=0
CM058255.1	Liftoff	CDS	97127034	97127131	.	+	.	ID=cds-NP_001164506.1;Parent=rna-NM_001171035.1;Dbxref=CCDS:CCDS37201.1,GeneID:110213,GenBank:NP_001164506.1,MGI:MGI:99682;Name=NP_001164506.1;gbkey=CDS;gene=Tmbim6;product=bax inhibitor 1;protein_id=NP_001164506.1;extra_copy_number=0
CM058255.1	Liftoff	CDS	97127325	97127404	.	+	.	ID=cds-NP_001164506.1;Parent=rna-NM_001171035.1;Dbxref=CCDS:CCDS37201.1,GeneID:110213,GenBank:NP_001164506.1,MGI:MGI:99682;Name=NP_001164506.1;gbkey=CDS;gene=Tmbim6;product=bax inhibitor 1;protein_id=NP_001164506.1;extra_copy_number=0
CM058255.1	Liftoff	CDS	97127750	97127850	.	+	.	ID=cds-NP_001164506.1;Parent=rna-NM_001171035.1;Dbxref=CCDS:CCDS37201.1,GeneID:110213,GenBank:NP_001164506.1,MGI:MGI:99682;Name=NP_001164506.1;gbkey=CDS;gene=Tmbim6;product=bax inhibitor 1;protein_id=NP_001164506.1;extra_copy_number=0
CM058255.1	Liftoff	CDS	97128441	97128516	.	+	.	ID=cds-NP_001164506.1;Parent=rna-NM_001171035.1;Dbxref=CCDS:CCDS37201.1,GeneID:110213,GenBank:NP_001164506.1,MGI:MGI:99682;Name=NP_001164506.1;gbkey=CDS;gene=Tmbim6;product=bax inhibitor 1;protein_id=NP_001164506.1;extra_copy_number=0
CM058255.1	Liftoff	CDS	97129648	97129671	.	+	.	ID=cds-NP_001164506.1;Parent=rna-NM_001171035.1;Dbxref=CCDS:CCDS37201.1,GeneID:110213,GenBank:NP_001164506.1,MGI:MGI:99682;Name=NP_001164506.1;gbkey=CDS;gene=Tmbim6;product=bax inhibitor 1;protein_id=NP_001164506.1;extra_copy_number=0
CM058255.1	Liftoff	match	97141023	97142826	.	+	.	ID=fb96be22-3037-48ae-b8e4-f7cd35af601c;Target=NG_065296.1 1 1804 +;assembly_bases_aln=1804;assembly_bases_seq=1804;bit_score=3358.41;blast_aligner=1;blast_score=1804;common_component=0;e_value=0;filter_score=0;for_remapping=2;gap_count=0;hsp_percent_coverage=100;matchable_bases=1804;matched_bases=1804;num_ident=1804;num_mismatch=0;pct_coverage=100;pct_coverage_hiqual=100;pct_identity_gap=100;pct_identity_gapopen_only=100;pct_identity_ungap=100;rank=1;weighted_identity=1;coverage=1.0;sequence_ID=1.0;extra_copy_number=0;copy_num_ID=fb96be22-3037-48ae-b8e4-f7cd35af601c_0
CM058255.1	Liftoff	enhancer	97141123	97142726	.	.	.	ID=id-GeneID:114827940;Dbxref=GeneID:114827940,VISTA:mm1635;Note=VISTA enhancer mm1635;experiment=EXISTENCE:transgenic organism evidence [ECO:0001131][PMID:17130149];function=enhancer in: limb[4/10];gbkey=regulatory;regulatory_class=enhancer;coverage=1.0;sequence_ID=1.0;extra_copy_number=0;copy_num_ID=id-GeneID:114827940_0
CM058255.1	Liftoff	biological_region	97141123	97142726	.	+	.	ID=id-GeneID:114827940-2;Dbxref=GeneID:114827940;Name=biological region;gbkey=Region;standard_name=VISTA enhancer mm1635;coverage=1.0;sequence_ID=1.0;extra_copy_number=0;copy_num_ID=id-GeneID:114827940-2_0
CM058255.1	Liftoff	gene	97143203	97178967	.	-	.	ID=gene-Nckap5l;Dbxref=GeneID:380969,MGI:MGI:3609653;Name=Nckap5l;description=NCK-associated protein 5-like;gbkey=Gene;gene=Nckap5l;gene_biotype=protein_coding;gene_synonym=C230021P08Rik,Cep169;coverage=1.0;sequence_ID=1.0;valid_ORFs=5;extra_copy_number=0;copy_num_ID=gene-Nckap5l_0
CM058255.1	Liftoff	mRNA	97143203	97178901	.	-	.	ID=rna-NM_001001884.2;Parent=gene-Nckap5l;Dbxref=GeneID:380969,GenBank:NM_001001884.2,MGI:MGI:3609653;Name=NM_001001884.2;gbkey=mRNA;gene=Nckap5l;product=NCK-associated protein 5-like;tag=RefSeq Select;transcript_id=NM_001001884.2;matches_ref_protein=True;valid_ORF=True;extra_copy_number=0
CM058255.1	Liftoff	exon	97143203	97144077	.	-	.	ID=exon-NM_001001884.2-13;Parent=rna-NM_001001884.2;Dbxref=GeneID:380969,GenBank:NM_001001884.2,MGI:MGI:3609653;gbkey=mRNA;gene=Nckap5l;product=NCK-associated protein 5-like;tag=RefSeq Select;transcript_id=NM_001001884.2;extra_copy_number=0
CM058255.1	Liftoff	exon	97144305	97144447	.	-	.	ID=exon-NM_001001884.2-12;Parent=rna-NM_001001884.2;Dbxref=GeneID:380969,GenBank:NM_001001884.2,MGI:MGI:3609653;gbkey=mRNA;gene=Nckap5l;product=NCK-associated protein 5-like;tag=RefSeq Select;transcript_id=NM_001001884.2;extra_copy_number=0
CM058255.1	Liftoff	exon	97144535	97144843	.	-	.	ID=exon-NM_001001884.2-11;Parent=rna-NM_001001884.2;Dbxref=GeneID:380969,GenBank:NM_001001884.2,MGI:MGI:3609653;gbkey=mRNA;gene=Nckap5l;product=NCK-associated protein 5-like;tag=RefSeq Select;transcript_id=NM_001001884.2;extra_copy_number=0
CM058255.1	Liftoff	exon	97145122	97145203	.	-	.	ID=exon-NM_001001884.2-10;Parent=rna-NM_001001884.2;Dbxref=GeneID:380969,GenBank:NM_001001884.2,MGI:MGI:3609653;gbkey=mRNA;gene=Nckap5l;product=NCK-associated protein 5-like;tag=RefSeq Select;transcript_id=NM_001001884.2;extra_copy_number=0
CM058255.1	Liftoff	exon	97145287	97145446	.	-	.	ID=exon-NM_001001884.2-9;Parent=rna-NM_001001884.2;Dbxref=GeneID:380969,GenBank:NM_001001884.2,MGI:MGI:3609653;gbkey=mRNA;gene=Nckap5l;product=NCK-associated protein 5-like;tag=RefSeq Select;transcript_id=NM_001001884.2;extra_copy_number=0
CM058255.1	Liftoff	exon	97146722	97149336	.	-	.	ID=exon-NM_001001884.2-8;Parent=rna-NM_001001884.2;Dbxref=GeneID:380969,GenBank:NM_001001884.2,MGI:MGI:3609653;gbkey=mRNA;gene=Nckap5l;product=NCK-associated protein 5-like;tag=RefSeq Select;transcript_id=NM_001001884.2;extra_copy_number=0
CM058255.1	Liftoff	exon	97150523	97150636	.	-	.	ID=exon-NM_001001884.2-7;Parent=rna-NM_001001884.2;Dbxref=GeneID:380969,GenBank:NM_001001884.2,MGI:MGI:3609653;gbkey=mRNA;gene=Nckap5l;product=NCK-associated protein 5-like;tag=RefSeq Select;transcript_id=NM_001001884.2;extra_copy_number=0
CM058255.1	Liftoff	exon	97153874	97153993	.	-	.	ID=exon-NM_001001884.2-6;Parent=rna-NM_001001884.2;Dbxref=GeneID:380969,GenBank:NM_001001884.2,MGI:MGI:3609653;gbkey=mRNA;gene=Nckap5l;product=NCK-associated protein 5-like;tag=RefSeq Select;transcript_id=NM_001001884.2;extra_copy_number=0
CM058255.1	Liftoff	exon	97154614	97154652	.	-	.	ID=exon-NM_001001884.2-5;Parent=rna-NM_001001884.2;Dbxref=GeneID:380969,GenBank:NM_001001884.2,MGI:MGI:3609653;gbkey=mRNA;gene=Nckap5l;product=NCK-associated protein 5-like;tag=RefSeq Select;transcript_id=NM_001001884.2;extra_copy_number=0
CM058255.1	Liftoff	exon	97154739	97154807	.	-	.	ID=exon-NM_001001884.2-4;Parent=rna-NM_001001884.2;Dbxref=GeneID:380969,GenBank:NM_001001884.2,MGI:MGI:3609653;gbkey=mRNA;gene=Nckap5l;product=NCK-associated protein 5-like;tag=RefSeq Select;transcript_id=NM_001001884.2;extra_copy_number=0
CM058255.1	Liftoff	exon	97155209	97155358	.	-	.	ID=exon-NM_001001884.2-3;Parent=rna-NM_001001884.2;Dbxref=GeneID:380969,GenBank:NM_001001884.2,MGI:MGI:3609653;gbkey=mRNA;gene=Nckap5l;product=NCK-associated protein 5-like;tag=RefSeq Select;transcript_id=NM_001001884.2;extra_copy_number=0
CM058255.1	Liftoff	exon	97157196	97157256	.	-	.	ID=exon-NM_001001884.2-2;Parent=rna-NM_001001884.2;Dbxref=GeneID:380969,GenBank:NM_001001884.2,MGI:MGI:3609653;gbkey=mRNA;gene=Nckap5l;product=NCK-associated protein 5-like;tag=RefSeq Select;transcript_id=NM_001001884.2;extra_copy_number=0
CM058255.1	Liftoff	exon	97178804	97178901	.	-	.	ID=exon-NM_001001884.2-1;Parent=rna-NM_001001884.2;Dbxref=GeneID:380969,GenBank:NM_001001884.2,MGI:MGI:3609653;gbkey=mRNA;gene=Nckap5l;product=NCK-associated protein 5-like;tag=RefSeq Select;transcript_id=NM_001001884.2;extra_copy_number=0
CM058255.1	Liftoff	CDS	97143868	97144077	.	-	.	ID=cds-NP_001001884.1;Parent=rna-NM_001001884.2;Dbxref=CCDS:CCDS27820.1,GeneID:380969,GenBank:NP_001001884.1,MGI:MGI:3609653;Name=NP_001001884.1;gbkey=CDS;gene=Nckap5l;product=nck-associated protein 5-like;protein_id=NP_001001884.1;tag=RefSeq Select;extra_copy_number=0
CM058255.1	Liftoff	CDS	97144305	97144447	.	-	.	ID=cds-NP_001001884.1;Parent=rna-NM_001001884.2;Dbxref=CCDS:CCDS27820.1,GeneID:380969,GenBank:NP_001001884.1,MGI:MGI:3609653;Name=NP_001001884.1;gbkey=CDS;gene=Nckap5l;product=nck-associated protein 5-like;protein_id=NP_001001884.1;tag=RefSeq Select;extra_copy_number=0
CM058255.1	Liftoff	CDS	97144535	97144843	.	-	.	ID=cds-NP_001001884.1;Parent=rna-NM_001001884.2;Dbxref=CCDS:CCDS27820.1,GeneID:380969,GenBank:NP_001001884.1,MGI:MGI:3609653;Name=NP_001001884.1;gbkey=CDS;gene=Nckap5l;product=nck-associated protein 5-like;protein_id=NP_001001884.1;tag=RefSeq Select;extra_copy_number=0
CM058255.1	Liftoff	CDS	97145122	97145203	.	-	.	ID=cds-NP_001001884.1;Parent=rna-NM_001001884.2;Dbxref=CCDS:CCDS27820.1,GeneID:380969,GenBank:NP_001001884.1,MGI:MGI:3609653;Name=NP_001001884.1;gbkey=CDS;gene=Nckap5l;product=nck-associated protein 5-like;protein_id=NP_001001884.1;tag=RefSeq Select;extra_copy_number=0
CM058255.1	Liftoff	CDS	97145287	97145446	.	-	.	ID=cds-NP_001001884.1;Parent=rna-NM_001001884.2;Dbxref=CCDS:CCDS27820.1,GeneID:380969,GenBank:NP_001001884.1,MGI:MGI:3609653;Name=NP_001001884.1;gbkey=CDS;gene=Nckap5l;product=nck-associated protein 5-like;protein_id=NP_001001884.1;tag=RefSeq Select;extra_copy_number=0
CM058255.1	Liftoff	CDS	97146722	97149336	.	-	.	ID=cds-NP_001001884.1;Parent=rna-NM_001001884.2;Dbxref=CCDS:CCDS27820.1,GeneID:380969,GenBank:NP_001001884.1,MGI:MGI:3609653;Name=NP_001001884.1;gbkey=CDS;gene=Nckap5l;product=nck-associated protein 5-like;protein_id=NP_001001884.1;tag=RefSeq Select;extra_copy_number=0
CM058255.1	Liftoff	CDS	97150523	97150636	.	-	.	ID=cds-NP_001001884.1;Parent=rna-NM_001001884.2;Dbxref=CCDS:CCDS27820.1,GeneID:380969,GenBank:NP_001001884.1,MGI:MGI:3609653;Name=NP_001001884.1;gbkey=CDS;gene=Nckap5l;product=nck-associated protein 5-like;protein_id=NP_001001884.1;tag=RefSeq Select;extra_copy_number=0
CM058255.1	Liftoff	CDS	97153874	97153993	.	-	.	ID=cds-NP_001001884.1;Parent=rna-NM_001001884.2;Dbxref=CCDS:CCDS27820.1,GeneID:380969,GenBank:NP_001001884.1,MGI:MGI:3609653;Name=NP_001001884.1;gbkey=CDS;gene=Nckap5l;product=nck-associated protein 5-like;protein_id=NP_001001884.1;tag=RefSeq Select;extra_copy_number=0
CM058255.1	Liftoff	CDS	97154614	97154652	.	-	.	ID=cds-NP_001001884.1;Parent=rna-NM_001001884.2;Dbxref=CCDS:CCDS27820.1,GeneID:380969,GenBank:NP_001001884.1,MGI:MGI:3609653;Name=NP_001001884.1;gbkey=CDS;gene=Nckap5l;product=nck-associated protein 5-like;protein_id=NP_001001884.1;tag=RefSeq Select;extra_copy_number=0
CM058255.1	Liftoff	CDS	97154739	97154807	.	-	.	ID=cds-NP_001001884.1;Parent=rna-NM_001001884.2;Dbxref=CCDS:CCDS27820.1,GeneID:380969,GenBank:NP_001001884.1,MGI:MGI:3609653;Name=NP_001001884.1;gbkey=CDS;gene=Nckap5l;product=nck-associated protein 5-like;protein_id=NP_001001884.1;tag=RefSeq Select;extra_copy_number=0
CM058255.1	Liftoff	CDS	97155209	97155319	.	-	.	ID=cds-NP_001001884.1;Parent=rna-NM_001001884.2;Dbxref=CCDS:CCDS27820.1,GeneID:380969,GenBank:NP_001001884.1,MGI:MGI:3609653;Name=NP_001001884.1;gbkey=CDS;gene=Nckap5l;product=nck-associated protein 5-like;protein_id=NP_001001884.1;tag=RefSeq Select;extra_copy_number=0
CM058255.1	Liftoff	mRNA	97143203	97178901	.	-	.	ID=rna-NM_001403554.1;Parent=gene-Nckap5l;Dbxref=GeneID:380969,GenBank:NM_001403554.1,MGI:MGI:3609653;Name=NM_001403554.1;gbkey=mRNA;gene=Nckap5l;product=NCK-associated protein 5-like;transcript_id=NM_001403554.1;matches_ref_protein=True;valid_ORF=True;extra_copy_number=0
CM058255.1	Liftoff	exon	97143203	97144077	.	-	.	ID=exon-NM_001403554.1-13;Parent=rna-NM_001403554.1;Dbxref=GeneID:380969,GenBank:NM_001403554.1,MGI:MGI:3609653;gbkey=mRNA;gene=Nckap5l;product=NCK-associated protein 5-like;transcript_id=NM_001403554.1;extra_copy_number=0
CM058255.1	Liftoff	exon	97144305	97144447	.	-	.	ID=exon-NM_001403554.1-12;Parent=rna-NM_001403554.1;Dbxref=GeneID:380969,GenBank:NM_001403554.1,MGI:MGI:3609653;gbkey=mRNA;gene=Nckap5l;product=NCK-associated protein 5-like;transcript_id=NM_001403554.1;extra_copy_number=0
CM058255.1	Liftoff	exon	97144535	97144843	.	-	.	ID=exon-NM_001403554.1-11;Parent=rna-NM_001403554.1;Dbxref=GeneID:380969,GenBank:NM_001403554.1,MGI:MGI:3609653;gbkey=mRNA;gene=Nckap5l;product=NCK-associated protein 5-like;transcript_id=NM_001403554.1;extra_copy_number=0
CM058255.1	Liftoff	exon	97145122	97145203	.	-	.	ID=exon-NM_001403554.1-10;Parent=rna-NM_001403554.1;Dbxref=GeneID:380969,GenBank:NM_001403554.1,MGI:MGI:3609653;gbkey=mRNA;gene=Nckap5l;product=NCK-associated protein 5-like;transcript_id=NM_001403554.1;extra_copy_number=0
CM058255.1	Liftoff	exon	97145287	97145446	.	-	.	ID=exon-NM_001403554.1-9;Parent=rna-NM_001403554.1;Dbxref=GeneID:380969,GenBank:NM_001403554.1,MGI:MGI:3609653;gbkey=mRNA;gene=Nckap5l;product=NCK-associated protein 5-like;transcript_id=NM_001403554.1;extra_copy_number=0
CM058255.1	Liftoff	exon	97146722	97149336	.	-	.	ID=exon-NM_001403554.1-8;Parent=rna-NM_001403554.1;Dbxref=GeneID:380969,GenBank:NM_001403554.1,MGI:MGI:3609653;gbkey=mRNA;gene=Nckap5l;product=NCK-associated protein 5-like;transcript_id=NM_001403554.1;extra_copy_number=0
CM058255.1	Liftoff	exon	97150523	97150636	.	-	.	ID=exon-NM_001403554.1-7;Parent=rna-NM_001403554.1;Dbxref=GeneID:380969,GenBank:NM_001403554.1,MGI:MGI:3609653;gbkey=mRNA;gene=Nckap5l;product=NCK-associated protein 5-like;transcript_id=NM_001403554.1;extra_copy_number=0
CM058255.1	Liftoff	exon	97153874	97153993	.	-	.	ID=exon-NM_001403554.1-6;Parent=rna-NM_001403554.1;Dbxref=GeneID:380969,GenBank:NM_001403554.1,MGI:MGI:3609653;gbkey=mRNA;gene=Nckap5l;product=NCK-associated protein 5-like;transcript_id=NM_001403554.1;extra_copy_number=0
CM058255.1	Liftoff	exon	97154614	97154652	.	-	.	ID=exon-NM_001403554.1-5;Parent=rna-NM_001403554.1;Dbxref=GeneID:380969,GenBank:NM_001403554.1,MGI:MGI:3609653;gbkey=mRNA;gene=Nckap5l;product=NCK-associated protein 5-like;transcript_id=NM_001403554.1;extra_copy_number=0
CM058255.1	Liftoff	exon	97154739	97154807	.	-	.	ID=exon-NM_001403554.1-4;Parent=rna-NM_001403554.1;Dbxref=GeneID:380969,GenBank:NM_001403554.1,MGI:MGI:3609653;gbkey=mRNA;gene=Nckap5l;product=NCK-associated protein 5-like;transcript_id=NM_001403554.1;extra_copy_number=0
CM058255.1	Liftoff	exon	97155209	97155358	.	-	.	ID=exon-NM_001403554.1-3;Parent=rna-NM_001403554.1;Dbxref=GeneID:380969,GenBank:NM_001403554.1,MGI:MGI:3609653;gbkey=mRNA;gene=Nckap5l;product=NCK-associated protein 5-like;transcript_id=NM_001403554.1;extra_copy_number=0
CM058255.1	Liftoff	exon	97157214	97157256	.	-	.	ID=exon-NM_001403554.1-2;Parent=rna-NM_001403554.1;Dbxref=GeneID:380969,GenBank:NM_001403554.1,MGI:MGI:3609653;gbkey=mRNA;gene=Nckap5l;product=NCK-associated protein 5-like;transcript_id=NM_001403554.1;extra_copy_number=0
CM058255.1	Liftoff	exon	97178804	97178901	.	-	.	ID=exon-NM_001403554.1-1;Parent=rna-NM_001403554.1;Dbxref=GeneID:380969,GenBank:NM_001403554.1,MGI:MGI:3609653;gbkey=mRNA;gene=Nckap5l;product=NCK-associated protein 5-like;transcript_id=NM_001403554.1;extra_copy_number=0
CM058255.1	Liftoff	CDS	97143868	97144077	.	-	.	ID=cds-NP_001390483.1;Parent=rna-NM_001403554.1;Dbxref=GeneID:380969,GenBank:NP_001390483.1,MGI:MGI:3609653;Name=NP_001390483.1;gbkey=CDS;gene=Nckap5l;product=nck-associated protein 5-like;protein_id=NP_001390483.1;extra_copy_number=0
CM058255.1	Liftoff	CDS	97144305	97144447	.	-	.	ID=cds-NP_001390483.1;Parent=rna-NM_001403554.1;Dbxref=GeneID:380969,GenBank:NP_001390483.1,MGI:MGI:3609653;Name=NP_001390483.1;gbkey=CDS;gene=Nckap5l;product=nck-associated protein 5-like;protein_id=NP_001390483.1;extra_copy_number=0
CM058255.1	Liftoff	CDS	97144535	97144843	.	-	.	ID=cds-NP_001390483.1;Parent=rna-NM_001403554.1;Dbxref=GeneID:380969,GenBank:NP_001390483.1,MGI:MGI:3609653;Name=NP_001390483.1;gbkey=CDS;gene=Nckap5l;product=nck-associated protein 5-like;protein_id=NP_001390483.1;extra_copy_number=0
CM058255.1	Liftoff	CDS	97145122	97145203	.	-	.	ID=cds-NP_001390483.1;Parent=rna-NM_001403554.1;Dbxref=GeneID:380969,GenBank:NP_001390483.1,MGI:MGI:3609653;Name=NP_001390483.1;gbkey=CDS;gene=Nckap5l;product=nck-associated protein 5-like;protein_id=NP_001390483.1;extra_copy_number=0
CM058255.1	Liftoff	CDS	97145287	97145446	.	-	.	ID=cds-NP_001390483.1;Parent=rna-NM_001403554.1;Dbxref=GeneID:380969,GenBank:NP_001390483.1,MGI:MGI:3609653;Name=NP_001390483.1;gbkey=CDS;gene=Nckap5l;product=nck-associated protein 5-like;protein_id=NP_001390483.1;extra_copy_number=0
CM058255.1	Liftoff	CDS	97146722	97149336	.	-	.	ID=cds-NP_001390483.1;Parent=rna-NM_001403554.1;Dbxref=GeneID:380969,GenBank:NP_001390483.1,MGI:MGI:3609653;Name=NP_001390483.1;gbkey=CDS;gene=Nckap5l;product=nck-associated protein 5-like;protein_id=NP_001390483.1;extra_copy_number=0
CM058255.1	Liftoff	CDS	97150523	97150636	.	-	.	ID=cds-NP_001390483.1;Parent=rna-NM_001403554.1;Dbxref=GeneID:380969,GenBank:NP_001390483.1,MGI:MGI:3609653;Name=NP_001390483.1;gbkey=CDS;gene=Nckap5l;product=nck-associated protein 5-like;protein_id=NP_001390483.1;extra_copy_number=0
CM058255.1	Liftoff	CDS	97153874	97153993	.	-	.	ID=cds-NP_001390483.1;Parent=rna-NM_001403554.1;Dbxref=GeneID:380969,GenBank:NP_001390483.1,MGI:MGI:3609653;Name=NP_001390483.1;gbkey=CDS;gene=Nckap5l;product=nck-associated protein 5-like;protein_id=NP_001390483.1;extra_copy_number=0
CM058255.1	Liftoff	CDS	97154614	97154652	.	-	.	ID=cds-NP_001390483.1;Parent=rna-NM_001403554.1;Dbxref=GeneID:380969,GenBank:NP_001390483.1,MGI:MGI:3609653;Name=NP_001390483.1;gbkey=CDS;gene=Nckap5l;product=nck-associated protein 5-like;protein_id=NP_001390483.1;extra_copy_number=0
CM058255.1	Liftoff	CDS	97154739	97154807	.	-	.	ID=cds-NP_001390483.1;Parent=rna-NM_001403554.1;Dbxref=GeneID:380969,GenBank:NP_001390483.1,MGI:MGI:3609653;Name=NP_001390483.1;gbkey=CDS;gene=Nckap5l;product=nck-associated protein 5-like;protein_id=NP_001390483.1;extra_copy_number=0
CM058255.1	Liftoff	CDS	97155209	97155319	.	-	.	ID=cds-NP_001390483.1;Parent=rna-NM_001403554.1;Dbxref=GeneID:380969,GenBank:NP_001390483.1,MGI:MGI:3609653;Name=NP_001390483.1;gbkey=CDS;gene=Nckap5l;product=nck-associated protein 5-like;protein_id=NP_001390483.1;extra_copy_number=0
CM058255.1	Liftoff	mRNA	97143203	97178967	.	-	.	ID=rna-XM_006521122.5;Parent=gene-Nckap5l;Dbxref=GeneID:380969,GenBank:XM_006521122.5,MGI:MGI:3609653;Name=XM_006521122.5;gbkey=mRNA;gene=Nckap5l;model_evidence=Supporting evidence includes similarity to: 3 mRNAs%2C 9 ESTs%2C 5 Proteins%2C 433 long SRA reads%2C and 100%25 coverage of the annotated genomic feature by RNAseq alignments%2C including 25 samples with support for all annotated introns;product=NCK-associated protein 5-like%2C transcript variant X1;transcript_id=XM_006521122.5;matches_ref_protein=True;valid_ORF=True;extra_copy_number=0
CM058255.1	Liftoff	exon	97143203	97144077	.	-	.	ID=exon-XM_006521122.5-12;Parent=rna-XM_006521122.5;Dbxref=GeneID:380969,GenBank:XM_006521122.5,MGI:MGI:3609653;gbkey=mRNA;gene=Nckap5l;product=NCK-associated protein 5-like%2C transcript variant X1;transcript_id=XM_006521122.5;extra_copy_number=0
CM058255.1	Liftoff	exon	97144305	97144447	.	-	.	ID=exon-XM_006521122.5-11;Parent=rna-XM_006521122.5;Dbxref=GeneID:380969,GenBank:XM_006521122.5,MGI:MGI:3609653;gbkey=mRNA;gene=Nckap5l;product=NCK-associated protein 5-like%2C transcript variant X1;transcript_id=XM_006521122.5;extra_copy_number=0
CM058255.1	Liftoff	exon	97144535	97144843	.	-	.	ID=exon-XM_006521122.5-10;Parent=rna-XM_006521122.5;Dbxref=GeneID:380969,GenBank:XM_006521122.5,MGI:MGI:3609653;gbkey=mRNA;gene=Nckap5l;product=NCK-associated protein 5-like%2C transcript variant X1;transcript_id=XM_006521122.5;extra_copy_number=0
CM058255.1	Liftoff	exon	97145122	97145203	.	-	.	ID=exon-XM_006521122.5-9;Parent=rna-XM_006521122.5;Dbxref=GeneID:380969,GenBank:XM_006521122.5,MGI:MGI:3609653;gbkey=mRNA;gene=Nckap5l;product=NCK-associated protein 5-like%2C transcript variant X1;transcript_id=XM_006521122.5;extra_copy_number=0
CM058255.1	Liftoff	exon	97145287	97145446	.	-	.	ID=exon-XM_006521122.5-8;Parent=rna-XM_006521122.5;Dbxref=GeneID:380969,GenBank:XM_006521122.5,MGI:MGI:3609653;gbkey=mRNA;gene=Nckap5l;product=NCK-associated protein 5-like%2C transcript variant X1;transcript_id=XM_006521122.5;extra_copy_number=0
CM058255.1	Liftoff	exon	97146722	97149336	.	-	.	ID=exon-XM_006521122.5-7;Parent=rna-XM_006521122.5;Dbxref=GeneID:380969,GenBank:XM_006521122.5,MGI:MGI:3609653;gbkey=mRNA;gene=Nckap5l;product=NCK-associated protein 5-like%2C transcript variant X1;transcript_id=XM_006521122.5;extra_copy_number=0
CM058255.1	Liftoff	exon	97150523	97150636	.	-	.	ID=exon-XM_006521122.5-6;Parent=rna-XM_006521122.5;Dbxref=GeneID:380969,GenBank:XM_006521122.5,MGI:MGI:3609653;gbkey=mRNA;gene=Nckap5l;product=NCK-associated protein 5-like%2C transcript variant X1;transcript_id=XM_006521122.5;extra_copy_number=0
CM058255.1	Liftoff	exon	97153874	97153993	.	-	.	ID=exon-XM_006521122.5-5;Parent=rna-XM_006521122.5;Dbxref=GeneID:380969,GenBank:XM_006521122.5,MGI:MGI:3609653;gbkey=mRNA;gene=Nckap5l;product=NCK-associated protein 5-like%2C transcript variant X1;transcript_id=XM_006521122.5;extra_copy_number=0
CM058255.1	Liftoff	exon	97154614	97154652	.	-	.	ID=exon-XM_006521122.5-4;Parent=rna-XM_006521122.5;Dbxref=GeneID:380969,GenBank:XM_006521122.5,MGI:MGI:3609653;gbkey=mRNA;gene=Nckap5l;product=NCK-associated protein 5-like%2C transcript variant X1;transcript_id=XM_006521122.5;extra_copy_number=0
CM058255.1	Liftoff	exon	97154739	97154807	.	-	.	ID=exon-XM_006521122.5-3;Parent=rna-XM_006521122.5;Dbxref=GeneID:380969,GenBank:XM_006521122.5,MGI:MGI:3609653;gbkey=mRNA;gene=Nckap5l;product=NCK-associated protein 5-like%2C transcript variant X1;transcript_id=XM_006521122.5;extra_copy_number=0
CM058255.1	Liftoff	exon	97155209	97155358	.	-	.	ID=exon-XM_006521122.5-2;Parent=rna-XM_006521122.5;Dbxref=GeneID:380969,GenBank:XM_006521122.5,MGI:MGI:3609653;gbkey=mRNA;gene=Nckap5l;product=NCK-associated protein 5-like%2C transcript variant X1;transcript_id=XM_006521122.5;extra_copy_number=0
CM058255.1	Liftoff	exon	97178804	97178967	.	-	.	ID=exon-XM_006521122.5-1;Parent=rna-XM_006521122.5;Dbxref=GeneID:380969,GenBank:XM_006521122.5,MGI:MGI:3609653;gbkey=mRNA;gene=Nckap5l;product=NCK-associated protein 5-like%2C transcript variant X1;transcript_id=XM_006521122.5;extra_copy_number=0
CM058255.1	Liftoff	CDS	97143868	97144077	.	-	.	ID=cds-XP_006521185.1;Parent=rna-XM_006521122.5;Dbxref=GeneID:380969,GenBank:XP_006521185.1,MGI:MGI:3609653;Name=XP_006521185.1;gbkey=CDS;gene=Nckap5l;product=nck-associated protein 5-like isoform X1;protein_id=XP_006521185.1;extra_copy_number=0
CM058255.1	Liftoff	CDS	97144305	97144447	.	-	.	ID=cds-XP_006521185.1;Parent=rna-XM_006521122.5;Dbxref=GeneID:380969,GenBank:XP_006521185.1,MGI:MGI:3609653;Name=XP_006521185.1;gbkey=CDS;gene=Nckap5l;product=nck-associated protein 5-like isoform X1;protein_id=XP_006521185.1;extra_copy_number=0
CM058255.1	Liftoff	CDS	97144535	97144843	.	-	.	ID=cds-XP_006521185.1;Parent=rna-XM_006521122.5;Dbxref=GeneID:380969,GenBank:XP_006521185.1,MGI:MGI:3609653;Name=XP_006521185.1;gbkey=CDS;gene=Nckap5l;product=nck-associated protein 5-like isoform X1;protein_id=XP_006521185.1;extra_copy_number=0
CM058255.1	Liftoff	CDS	97145122	97145203	.	-	.	ID=cds-XP_006521185.1;Parent=rna-XM_006521122.5;Dbxref=GeneID:380969,GenBank:XP_006521185.1,MGI:MGI:3609653;Name=XP_006521185.1;gbkey=CDS;gene=Nckap5l;product=nck-associated protein 5-like isoform X1;protein_id=XP_006521185.1;extra_copy_number=0
CM058255.1	Liftoff	CDS	97145287	97145446	.	-	.	ID=cds-XP_006521185.1;Parent=rna-XM_006521122.5;Dbxref=GeneID:380969,GenBank:XP_006521185.1,MGI:MGI:3609653;Name=XP_006521185.1;gbkey=CDS;gene=Nckap5l;product=nck-associated protein 5-like isoform X1;protein_id=XP_006521185.1;extra_copy_number=0
CM058255.1	Liftoff	CDS	97146722	97149336	.	-	.	ID=cds-XP_006521185.1;Parent=rna-XM_006521122.5;Dbxref=GeneID:380969,GenBank:XP_006521185.1,MGI:MGI:3609653;Name=XP_006521185.1;gbkey=CDS;gene=Nckap5l;product=nck-associated protein 5-like isoform X1;protein_id=XP_006521185.1;extra_copy_number=0
CM058255.1	Liftoff	CDS	97150523	97150636	.	-	.	ID=cds-XP_006521185.1;Parent=rna-XM_006521122.5;Dbxref=GeneID:380969,GenBank:XP_006521185.1,MGI:MGI:3609653;Name=XP_006521185.1;gbkey=CDS;gene=Nckap5l;product=nck-associated protein 5-like isoform X1;protein_id=XP_006521185.1;extra_copy_number=0
CM058255.1	Liftoff	CDS	97153874	97153993	.	-	.	ID=cds-XP_006521185.1;Parent=rna-XM_006521122.5;Dbxref=GeneID:380969,GenBank:XP_006521185.1,MGI:MGI:3609653;Name=XP_006521185.1;gbkey=CDS;gene=Nckap5l;product=nck-associated protein 5-like isoform X1;protein_id=XP_006521185.1;extra_copy_number=0
CM058255.1	Liftoff	CDS	97154614	97154652	.	-	.	ID=cds-XP_006521185.1;Parent=rna-XM_006521122.5;Dbxref=GeneID:380969,GenBank:XP_006521185.1,MGI:MGI:3609653;Name=XP_006521185.1;gbkey=CDS;gene=Nckap5l;product=nck-associated protein 5-like isoform X1;protein_id=XP_006521185.1;extra_copy_number=0
CM058255.1	Liftoff	CDS	97154739	97154807	.	-	.	ID=cds-XP_006521185.1;Parent=rna-XM_006521122.5;Dbxref=GeneID:380969,GenBank:XP_006521185.1,MGI:MGI:3609653;Name=XP_006521185.1;gbkey=CDS;gene=Nckap5l;product=nck-associated protein 5-like isoform X1;protein_id=XP_006521185.1;extra_copy_number=0
CM058255.1	Liftoff	CDS	97155209	97155358	.	-	.	ID=cds-XP_006521185.1;Parent=rna-XM_006521122.5;Dbxref=GeneID:380969,GenBank:XP_006521185.1,MGI:MGI:3609653;Name=XP_006521185.1;gbkey=CDS;gene=Nckap5l;product=nck-associated protein 5-like isoform X1;protein_id=XP_006521185.1;extra_copy_number=0
CM058255.1	Liftoff	CDS	97178804	97178848	.	-	.	ID=cds-XP_006521185.1;Parent=rna-XM_006521122.5;Dbxref=GeneID:380969,GenBank:XP_006521185.1,MGI:MGI:3609653;Name=XP_006521185.1;gbkey=CDS;gene=Nckap5l;product=nck-associated protein 5-like isoform X1;protein_id=XP_006521185.1;extra_copy_number=0
CM058255.1	Liftoff	mRNA	97143203	97178852	.	-	.	ID=rna-XM_036159477.1;Parent=gene-Nckap5l;Dbxref=GeneID:380969,GenBank:XM_036159477.1,MGI:MGI:3609653;Name=XM_036159477.1;gbkey=mRNA;gene=Nckap5l;model_evidence=Supporting evidence includes similarity to: 3 mRNAs%2C 9 ESTs%2C 5 Proteins%2C 426 long SRA reads%2C and 100%25 coverage of the annotated genomic feature by RNAseq alignments%2C including 12 samples with support for all annotated introns;product=NCK-associated protein 5-like%2C transcript variant X2;transcript_id=XM_036159477.1;matches_ref_protein=True;valid_ORF=True;extra_copy_number=0
CM058255.1	Liftoff	exon	97143203	97144077	.	-	.	ID=exon-XM_036159477.1-13;Parent=rna-XM_036159477.1;Dbxref=GeneID:380969,GenBank:XM_036159477.1,MGI:MGI:3609653;gbkey=mRNA;gene=Nckap5l;product=NCK-associated protein 5-like%2C transcript variant X2;transcript_id=XM_036159477.1;extra_copy_number=0
CM058255.1	Liftoff	exon	97144305	97144447	.	-	.	ID=exon-XM_036159477.1-12;Parent=rna-XM_036159477.1;Dbxref=GeneID:380969,GenBank:XM_036159477.1,MGI:MGI:3609653;gbkey=mRNA;gene=Nckap5l;product=NCK-associated protein 5-like%2C transcript variant X2;transcript_id=XM_036159477.1;extra_copy_number=0
CM058255.1	Liftoff	exon	97144535	97144843	.	-	.	ID=exon-XM_036159477.1-11;Parent=rna-XM_036159477.1;Dbxref=GeneID:380969,GenBank:XM_036159477.1,MGI:MGI:3609653;gbkey=mRNA;gene=Nckap5l;product=NCK-associated protein 5-like%2C transcript variant X2;transcript_id=XM_036159477.1;extra_copy_number=0
CM058255.1	Liftoff	exon	97145122	97145203	.	-	.	ID=exon-XM_036159477.1-10;Parent=rna-XM_036159477.1;Dbxref=GeneID:380969,GenBank:XM_036159477.1,MGI:MGI:3609653;gbkey=mRNA;gene=Nckap5l;product=NCK-associated protein 5-like%2C transcript variant X2;transcript_id=XM_036159477.1;extra_copy_number=0
CM058255.1	Liftoff	exon	97145287	97145446	.	-	.	ID=exon-XM_036159477.1-9;Parent=rna-XM_036159477.1;Dbxref=GeneID:380969,GenBank:XM_036159477.1,MGI:MGI:3609653;gbkey=mRNA;gene=Nckap5l;product=NCK-associated protein 5-like%2C transcript variant X2;transcript_id=XM_036159477.1;extra_copy_number=0
CM058255.1	Liftoff	exon	97146722	97149336	.	-	.	ID=exon-XM_036159477.1-8;Parent=rna-XM_036159477.1;Dbxref=GeneID:380969,GenBank:XM_036159477.1,MGI:MGI:3609653;gbkey=mRNA;gene=Nckap5l;product=NCK-associated protein 5-like%2C transcript variant X2;transcript_id=XM_036159477.1;extra_copy_number=0
CM058255.1	Liftoff	exon	97150523	97150636	.	-	.	ID=exon-XM_036159477.1-7;Parent=rna-XM_036159477.1;Dbxref=GeneID:380969,GenBank:XM_036159477.1,MGI:MGI:3609653;gbkey=mRNA;gene=Nckap5l;product=NCK-associated protein 5-like%2C transcript variant X2;transcript_id=XM_036159477.1;extra_copy_number=0
CM058255.1	Liftoff	exon	97153874	97153993	.	-	.	ID=exon-XM_036159477.1-6;Parent=rna-XM_036159477.1;Dbxref=GeneID:380969,GenBank:XM_036159477.1,MGI:MGI:3609653;gbkey=mRNA;gene=Nckap5l;product=NCK-associated protein 5-like%2C transcript variant X2;transcript_id=XM_036159477.1;extra_copy_number=0
CM058255.1	Liftoff	exon	97154614	97154652	.	-	.	ID=exon-XM_036159477.1-5;Parent=rna-XM_036159477.1;Dbxref=GeneID:380969,GenBank:XM_036159477.1,MGI:MGI:3609653;gbkey=mRNA;gene=Nckap5l;product=NCK-associated protein 5-like%2C transcript variant X2;transcript_id=XM_036159477.1;extra_copy_number=0
CM058255.1	Liftoff	exon	97154739	97154807	.	-	.	ID=exon-XM_036159477.1-4;Parent=rna-XM_036159477.1;Dbxref=GeneID:380969,GenBank:XM_036159477.1,MGI:MGI:3609653;gbkey=mRNA;gene=Nckap5l;product=NCK-associated protein 5-like%2C transcript variant X2;transcript_id=XM_036159477.1;extra_copy_number=0
CM058255.1	Liftoff	exon	97155209	97155438	.	-	.	ID=exon-XM_036159477.1-3;Parent=rna-XM_036159477.1;Dbxref=GeneID:380969,GenBank:XM_036159477.1,MGI:MGI:3609653;gbkey=mRNA;gene=Nckap5l;product=NCK-associated protein 5-like%2C transcript variant X2;transcript_id=XM_036159477.1;extra_copy_number=0
CM058255.1	Liftoff	exon	97157214	97157256	.	-	.	ID=exon-XM_036159477.1-2;Parent=rna-XM_036159477.1;Dbxref=GeneID:380969,GenBank:XM_036159477.1,MGI:MGI:3609653;gbkey=mRNA;gene=Nckap5l;product=NCK-associated protein 5-like%2C transcript variant X2;transcript_id=XM_036159477.1;extra_copy_number=0
CM058255.1	Liftoff	exon	97178804	97178852	.	-	.	ID=exon-XM_036159477.1-1;Parent=rna-XM_036159477.1;Dbxref=GeneID:380969,GenBank:XM_036159477.1,MGI:MGI:3609653;gbkey=mRNA;gene=Nckap5l;product=NCK-associated protein 5-like%2C transcript variant X2;transcript_id=XM_036159477.1;extra_copy_number=0
CM058255.1	Liftoff	CDS	97143868	97144077	.	-	.	ID=cds-XP_036015370.1;Parent=rna-XM_036159477.1;Dbxref=GeneID:380969,GenBank:XP_036015370.1,MGI:MGI:3609653;Name=XP_036015370.1;gbkey=CDS;gene=Nckap5l;product=nck-associated protein 5-like isoform X2;protein_id=XP_036015370.1;extra_copy_number=0
CM058255.1	Liftoff	CDS	97144305	97144447	.	-	.	ID=cds-XP_036015370.1;Parent=rna-XM_036159477.1;Dbxref=GeneID:380969,GenBank:XP_036015370.1,MGI:MGI:3609653;Name=XP_036015370.1;gbkey=CDS;gene=Nckap5l;product=nck-associated protein 5-like isoform X2;protein_id=XP_036015370.1;extra_copy_number=0
CM058255.1	Liftoff	CDS	97144535	97144843	.	-	.	ID=cds-XP_036015370.1;Parent=rna-XM_036159477.1;Dbxref=GeneID:380969,GenBank:XP_036015370.1,MGI:MGI:3609653;Name=XP_036015370.1;gbkey=CDS;gene=Nckap5l;product=nck-associated protein 5-like isoform X2;protein_id=XP_036015370.1;extra_copy_number=0
CM058255.1	Liftoff	CDS	97145122	97145203	.	-	.	ID=cds-XP_036015370.1;Parent=rna-XM_036159477.1;Dbxref=GeneID:380969,GenBank:XP_036015370.1,MGI:MGI:3609653;Name=XP_036015370.1;gbkey=CDS;gene=Nckap5l;product=nck-associated protein 5-like isoform X2;protein_id=XP_036015370.1;extra_copy_number=0
CM058255.1	Liftoff	CDS	97145287	97145446	.	-	.	ID=cds-XP_036015370.1;Parent=rna-XM_036159477.1;Dbxref=GeneID:380969,GenBank:XP_036015370.1,MGI:MGI:3609653;Name=XP_036015370.1;gbkey=CDS;gene=Nckap5l;product=nck-associated protein 5-like isoform X2;protein_id=XP_036015370.1;extra_copy_number=0
CM058255.1	Liftoff	CDS	97146722	97149336	.	-	.	ID=cds-XP_036015370.1;Parent=rna-XM_036159477.1;Dbxref=GeneID:380969,GenBank:XP_036015370.1,MGI:MGI:3609653;Name=XP_036015370.1;gbkey=CDS;gene=Nckap5l;product=nck-associated protein 5-like isoform X2;protein_id=XP_036015370.1;extra_copy_number=0
CM058255.1	Liftoff	CDS	97150523	97150636	.	-	.	ID=cds-XP_036015370.1;Parent=rna-XM_036159477.1;Dbxref=GeneID:380969,GenBank:XP_036015370.1,MGI:MGI:3609653;Name=XP_036015370.1;gbkey=CDS;gene=Nckap5l;product=nck-associated protein 5-like isoform X2;protein_id=XP_036015370.1;extra_copy_number=0
CM058255.1	Liftoff	CDS	97153874	97153993	.	-	.	ID=cds-XP_036015370.1;Parent=rna-XM_036159477.1;Dbxref=GeneID:380969,GenBank:XP_036015370.1,MGI:MGI:3609653;Name=XP_036015370.1;gbkey=CDS;gene=Nckap5l;product=nck-associated protein 5-like isoform X2;protein_id=XP_036015370.1;extra_copy_number=0
CM058255.1	Liftoff	CDS	97154614	97154652	.	-	.	ID=cds-XP_036015370.1;Parent=rna-XM_036159477.1;Dbxref=GeneID:380969,GenBank:XP_036015370.1,MGI:MGI:3609653;Name=XP_036015370.1;gbkey=CDS;gene=Nckap5l;product=nck-associated protein 5-like isoform X2;protein_id=XP_036015370.1;extra_copy_number=0
CM058255.1	Liftoff	CDS	97154739	97154807	.	-	.	ID=cds-XP_036015370.1;Parent=rna-XM_036159477.1;Dbxref=GeneID:380969,GenBank:XP_036015370.1,MGI:MGI:3609653;Name=XP_036015370.1;gbkey=CDS;gene=Nckap5l;product=nck-associated protein 5-like isoform X2;protein_id=XP_036015370.1;extra_copy_number=0
CM058255.1	Liftoff	CDS	97155209	97155319	.	-	.	ID=cds-XP_036015370.1;Parent=rna-XM_036159477.1;Dbxref=GeneID:380969,GenBank:XP_036015370.1,MGI:MGI:3609653;Name=XP_036015370.1;gbkey=CDS;gene=Nckap5l;product=nck-associated protein 5-like isoform X2;protein_id=XP_036015370.1;extra_copy_number=0
CM058255.1	Liftoff	mRNA	97143203	97178901	.	-	.	ID=rna-XM_036159478.1;Parent=gene-Nckap5l;Dbxref=GeneID:380969,GenBank:XM_036159478.1,MGI:MGI:3609653;Name=XM_036159478.1;gbkey=mRNA;gene=Nckap5l;model_evidence=Supporting evidence includes similarity to: 3 mRNAs%2C 9 ESTs%2C 5 Proteins%2C 427 long SRA reads%2C and 100%25 coverage of the annotated genomic feature by RNAseq alignments%2C including 4 samples with support for all annotated introns;product=NCK-associated protein 5-like%2C transcript variant X3;transcript_id=XM_036159478.1;matches_ref_protein=True;valid_ORF=True;extra_copy_number=0
CM058255.1	Liftoff	exon	97143203	97144077	.	-	.	ID=exon-XM_036159478.1-13;Parent=rna-XM_036159478.1;Dbxref=GeneID:380969,GenBank:XM_036159478.1,MGI:MGI:3609653;gbkey=mRNA;gene=Nckap5l;product=NCK-associated protein 5-like%2C transcript variant X3;transcript_id=XM_036159478.1;extra_copy_number=0
CM058255.1	Liftoff	exon	97144305	97144447	.	-	.	ID=exon-XM_036159478.1-12;Parent=rna-XM_036159478.1;Dbxref=GeneID:380969,GenBank:XM_036159478.1,MGI:MGI:3609653;gbkey=mRNA;gene=Nckap5l;product=NCK-associated protein 5-like%2C transcript variant X3;transcript_id=XM_036159478.1;extra_copy_number=0
CM058255.1	Liftoff	exon	97144535	97144843	.	-	.	ID=exon-XM_036159478.1-11;Parent=rna-XM_036159478.1;Dbxref=GeneID:380969,GenBank:XM_036159478.1,MGI:MGI:3609653;gbkey=mRNA;gene=Nckap5l;product=NCK-associated protein 5-like%2C transcript variant X3;transcript_id=XM_036159478.1;extra_copy_number=0
CM058255.1	Liftoff	exon	97145122	97145203	.	-	.	ID=exon-XM_036159478.1-10;Parent=rna-XM_036159478.1;Dbxref=GeneID:380969,GenBank:XM_036159478.1,MGI:MGI:3609653;gbkey=mRNA;gene=Nckap5l;product=NCK-associated protein 5-like%2C transcript variant X3;transcript_id=XM_036159478.1;extra_copy_number=0
CM058255.1	Liftoff	exon	97145287	97145446	.	-	.	ID=exon-XM_036159478.1-9;Parent=rna-XM_036159478.1;Dbxref=GeneID:380969,GenBank:XM_036159478.1,MGI:MGI:3609653;gbkey=mRNA;gene=Nckap5l;product=NCK-associated protein 5-like%2C transcript variant X3;transcript_id=XM_036159478.1;extra_copy_number=0
CM058255.1	Liftoff	exon	97146722	97149336	.	-	.	ID=exon-XM_036159478.1-8;Parent=rna-XM_036159478.1;Dbxref=GeneID:380969,GenBank:XM_036159478.1,MGI:MGI:3609653;gbkey=mRNA;gene=Nckap5l;product=NCK-associated protein 5-like%2C transcript variant X3;transcript_id=XM_036159478.1;extra_copy_number=0
CM058255.1	Liftoff	exon	97150523	97150636	.	-	.	ID=exon-XM_036159478.1-7;Parent=rna-XM_036159478.1;Dbxref=GeneID:380969,GenBank:XM_036159478.1,MGI:MGI:3609653;gbkey=mRNA;gene=Nckap5l;product=NCK-associated protein 5-like%2C transcript variant X3;transcript_id=XM_036159478.1;extra_copy_number=0
CM058255.1	Liftoff	exon	97153874	97153993	.	-	.	ID=exon-XM_036159478.1-6;Parent=rna-XM_036159478.1;Dbxref=GeneID:380969,GenBank:XM_036159478.1,MGI:MGI:3609653;gbkey=mRNA;gene=Nckap5l;product=NCK-associated protein 5-like%2C transcript variant X3;transcript_id=XM_036159478.1;extra_copy_number=0
CM058255.1	Liftoff	exon	97154614	97154652	.	-	.	ID=exon-XM_036159478.1-5;Parent=rna-XM_036159478.1;Dbxref=GeneID:380969,GenBank:XM_036159478.1,MGI:MGI:3609653;gbkey=mRNA;gene=Nckap5l;product=NCK-associated protein 5-like%2C transcript variant X3;transcript_id=XM_036159478.1;extra_copy_number=0
CM058255.1	Liftoff	exon	97154739	97154807	.	-	.	ID=exon-XM_036159478.1-4;Parent=rna-XM_036159478.1;Dbxref=GeneID:380969,GenBank:XM_036159478.1,MGI:MGI:3609653;gbkey=mRNA;gene=Nckap5l;product=NCK-associated protein 5-like%2C transcript variant X3;transcript_id=XM_036159478.1;extra_copy_number=0
CM058255.1	Liftoff	exon	97155209	97155433	.	-	.	ID=exon-XM_036159478.1-3;Parent=rna-XM_036159478.1;Dbxref=GeneID:380969,GenBank:XM_036159478.1,MGI:MGI:3609653;gbkey=mRNA;gene=Nckap5l;product=NCK-associated protein 5-like%2C transcript variant X3;transcript_id=XM_036159478.1;extra_copy_number=0
CM058255.1	Liftoff	exon	97157214	97157256	.	-	.	ID=exon-XM_036159478.1-2;Parent=rna-XM_036159478.1;Dbxref=GeneID:380969,GenBank:XM_036159478.1,MGI:MGI:3609653;gbkey=mRNA;gene=Nckap5l;product=NCK-associated protein 5-like%2C transcript variant X3;transcript_id=XM_036159478.1;extra_copy_number=0
CM058255.1	Liftoff	exon	97178804	97178901	.	-	.	ID=exon-XM_036159478.1-1;Parent=rna-XM_036159478.1;Dbxref=GeneID:380969,GenBank:XM_036159478.1,MGI:MGI:3609653;gbkey=mRNA;gene=Nckap5l;product=NCK-associated protein 5-like%2C transcript variant X3;transcript_id=XM_036159478.1;extra_copy_number=0
CM058255.1	Liftoff	CDS	97143868	97144077	.	-	.	ID=cds-XP_036015371.1;Parent=rna-XM_036159478.1;Dbxref=GeneID:380969,GenBank:XP_036015371.1,MGI:MGI:3609653;Name=XP_036015371.1;gbkey=CDS;gene=Nckap5l;product=nck-associated protein 5-like isoform X2;protein_id=XP_036015371.1;extra_copy_number=0
CM058255.1	Liftoff	CDS	97144305	97144447	.	-	.	ID=cds-XP_036015371.1;Parent=rna-XM_036159478.1;Dbxref=GeneID:380969,GenBank:XP_036015371.1,MGI:MGI:3609653;Name=XP_036015371.1;gbkey=CDS;gene=Nckap5l;product=nck-associated protein 5-like isoform X2;protein_id=XP_036015371.1;extra_copy_number=0
CM058255.1	Liftoff	CDS	97144535	97144843	.	-	.	ID=cds-XP_036015371.1;Parent=rna-XM_036159478.1;Dbxref=GeneID:380969,GenBank:XP_036015371.1,MGI:MGI:3609653;Name=XP_036015371.1;gbkey=CDS;gene=Nckap5l;product=nck-associated protein 5-like isoform X2;protein_id=XP_036015371.1;extra_copy_number=0
CM058255.1	Liftoff	CDS	97145122	97145203	.	-	.	ID=cds-XP_036015371.1;Parent=rna-XM_036159478.1;Dbxref=GeneID:380969,GenBank:XP_036015371.1,MGI:MGI:3609653;Name=XP_036015371.1;gbkey=CDS;gene=Nckap5l;product=nck-associated protein 5-like isoform X2;protein_id=XP_036015371.1;extra_copy_number=0
CM058255.1	Liftoff	CDS	97145287	97145446	.	-	.	ID=cds-XP_036015371.1;Parent=rna-XM_036159478.1;Dbxref=GeneID:380969,GenBank:XP_036015371.1,MGI:MGI:3609653;Name=XP_036015371.1;gbkey=CDS;gene=Nckap5l;product=nck-associated protein 5-like isoform X2;protein_id=XP_036015371.1;extra_copy_number=0
CM058255.1	Liftoff	CDS	97146722	97149336	.	-	.	ID=cds-XP_036015371.1;Parent=rna-XM_036159478.1;Dbxref=GeneID:380969,GenBank:XP_036015371.1,MGI:MGI:3609653;Name=XP_036015371.1;gbkey=CDS;gene=Nckap5l;product=nck-associated protein 5-like isoform X2;protein_id=XP_036015371.1;extra_copy_number=0
CM058255.1	Liftoff	CDS	97150523	97150636	.	-	.	ID=cds-XP_036015371.1;Parent=rna-XM_036159478.1;Dbxref=GeneID:380969,GenBank:XP_036015371.1,MGI:MGI:3609653;Name=XP_036015371.1;gbkey=CDS;gene=Nckap5l;product=nck-associated protein 5-like isoform X2;protein_id=XP_036015371.1;extra_copy_number=0
CM058255.1	Liftoff	CDS	97153874	97153993	.	-	.	ID=cds-XP_036015371.1;Parent=rna-XM_036159478.1;Dbxref=GeneID:380969,GenBank:XP_036015371.1,MGI:MGI:3609653;Name=XP_036015371.1;gbkey=CDS;gene=Nckap5l;product=nck-associated protein 5-like isoform X2;protein_id=XP_036015371.1;extra_copy_number=0
CM058255.1	Liftoff	CDS	97154614	97154652	.	-	.	ID=cds-XP_036015371.1;Parent=rna-XM_036159478.1;Dbxref=GeneID:380969,GenBank:XP_036015371.1,MGI:MGI:3609653;Name=XP_036015371.1;gbkey=CDS;gene=Nckap5l;product=nck-associated protein 5-like isoform X2;protein_id=XP_036015371.1;extra_copy_number=0
CM058255.1	Liftoff	CDS	97154739	97154807	.	-	.	ID=cds-XP_036015371.1;Parent=rna-XM_036159478.1;Dbxref=GeneID:380969,GenBank:XP_036015371.1,MGI:MGI:3609653;Name=XP_036015371.1;gbkey=CDS;gene=Nckap5l;product=nck-associated protein 5-like isoform X2;protein_id=XP_036015371.1;extra_copy_number=0
CM058255.1	Liftoff	CDS	97155209	97155319	.	-	.	ID=cds-XP_036015371.1;Parent=rna-XM_036159478.1;Dbxref=GeneID:380969,GenBank:XP_036015371.1,MGI:MGI:3609653;Name=XP_036015371.1;gbkey=CDS;gene=Nckap5l;product=nck-associated protein 5-like isoform X2;protein_id=XP_036015371.1;extra_copy_number=0
CM058255.1	Liftoff	gene	97153981	97167544	.	+	.	ID=gene-Nckap5los;Dbxref=GeneID:102637966,MGI:MGI:1918162;Name=Nckap5los;description=NCK-associated protein 5-like%2C opposite strand;gbkey=Gene;gene=Nckap5los;gene_biotype=lncRNA;coverage=1.0;sequence_ID=0.999;extra_copy_number=0;copy_num_ID=gene-Nckap5los_0
CM058255.1	Liftoff	lnc_RNA	97153981	97167544	.	+	.	ID=rna-XR_003951477.1;Parent=gene-Nckap5los;Dbxref=GeneID:102637966,GenBank:XR_003951477.1,MGI:MGI:1918162;Name=XR_003951477.1;gbkey=ncRNA;gene=Nckap5los;model_evidence=Supporting evidence includes similarity to: 40 long SRA reads%2C and 83%25 coverage of the annotated genomic feature by RNAseq alignments%2C including 1 sample with support for all annotated introns;product=NCK-associated protein 5-like%2C opposite strand%2C transcript variant X2;transcript_id=XR_003951477.1;extra_copy_number=0
CM058255.1	Liftoff	exon	97153981	97154023	.	+	.	ID=exon-XR_003951477.1-1;Parent=rna-XR_003951477.1;Dbxref=GeneID:102637966,GenBank:XR_003951477.1,MGI:MGI:1918162;gbkey=ncRNA;gene=Nckap5los;product=NCK-associated protein 5-like%2C opposite strand%2C transcript variant X2;transcript_id=XR_003951477.1;extra_copy_number=0
CM058255.1	Liftoff	exon	97154166	97155886	.	+	.	ID=exon-XR_003951477.1-2;Parent=rna-XR_003951477.1;Dbxref=GeneID:102637966,GenBank:XR_003951477.1,MGI:MGI:1918162;gbkey=ncRNA;gene=Nckap5los;product=NCK-associated protein 5-like%2C opposite strand%2C transcript variant X2;transcript_id=XR_003951477.1;extra_copy_number=0
CM058255.1	Liftoff	exon	97156338	97156500	.	+	.	ID=exon-XR_003951477.1-3;Parent=rna-XR_003951477.1;Dbxref=GeneID:102637966,GenBank:XR_003951477.1,MGI:MGI:1918162;gbkey=ncRNA;gene=Nckap5los;product=NCK-associated protein 5-like%2C opposite strand%2C transcript variant X2;transcript_id=XR_003951477.1;extra_copy_number=0
CM058255.1	Liftoff	exon	97157217	97157570	.	+	.	ID=exon-XR_003951477.1-4;Parent=rna-XR_003951477.1;Dbxref=GeneID:102637966,GenBank:XR_003951477.1,MGI:MGI:1918162;gbkey=ncRNA;gene=Nckap5los;product=NCK-associated protein 5-like%2C opposite strand%2C transcript variant X2;transcript_id=XR_003951477.1;extra_copy_number=0
CM058255.1	Liftoff	exon	97160168	97167544	.	+	.	ID=exon-XR_003951477.1-5;Parent=rna-XR_003951477.1;Dbxref=GeneID:102637966,GenBank:XR_003951477.1,MGI:MGI:1918162;gbkey=ncRNA;gene=Nckap5los;product=NCK-associated protein 5-like%2C opposite strand%2C transcript variant X2;transcript_id=XR_003951477.1;extra_copy_number=0
CM058255.1	Liftoff	lnc_RNA	97153989	97167544	.	+	.	ID=rna-XR_001781770.2;Parent=gene-Nckap5los;Dbxref=GeneID:102637966,GenBank:XR_001781770.2,MGI:MGI:1918162;Name=XR_001781770.2;gbkey=ncRNA;gene=Nckap5los;model_evidence=Supporting evidence includes similarity to: 40 long SRA reads%2C and 81%25 coverage of the annotated genomic feature by RNAseq alignments%2C including 2 samples with support for all annotated introns;product=NCK-associated protein 5-like%2C opposite strand%2C transcript variant X4;transcript_id=XR_001781770.2;extra_copy_number=0
CM058255.1	Liftoff	exon	97153989	97154340	.	+	.	ID=exon-XR_001781770.2-1;Parent=rna-XR_001781770.2;Dbxref=GeneID:102637966,GenBank:XR_001781770.2,MGI:MGI:1918162;gbkey=ncRNA;gene=Nckap5los;product=NCK-associated protein 5-like%2C opposite strand%2C transcript variant X4;transcript_id=XR_001781770.2;extra_copy_number=0
CM058255.1	Liftoff	exon	97155782	97155886	.	+	.	ID=exon-XR_001781770.2-2;Parent=rna-XR_001781770.2;Dbxref=GeneID:102637966,GenBank:XR_001781770.2,MGI:MGI:1918162;gbkey=ncRNA;gene=Nckap5los;product=NCK-associated protein 5-like%2C opposite strand%2C transcript variant X4;transcript_id=XR_001781770.2;extra_copy_number=0
CM058255.1	Liftoff	exon	97156338	97156500	.	+	.	ID=exon-XR_001781770.2-3;Parent=rna-XR_001781770.2;Dbxref=GeneID:102637966,GenBank:XR_001781770.2,MGI:MGI:1918162;gbkey=ncRNA;gene=Nckap5los;product=NCK-associated protein 5-like%2C opposite strand%2C transcript variant X4;transcript_id=XR_001781770.2;extra_copy_number=0
CM058255.1	Liftoff	exon	97157217	97157570	.	+	.	ID=exon-XR_001781770.2-4;Parent=rna-XR_001781770.2;Dbxref=GeneID:102637966,GenBank:XR_001781770.2,MGI:MGI:1918162;gbkey=ncRNA;gene=Nckap5los;product=NCK-associated protein 5-like%2C opposite strand%2C transcript variant X4;transcript_id=XR_001781770.2;extra_copy_number=0
CM058255.1	Liftoff	exon	97160168	97167544	.	+	.	ID=exon-XR_001781770.2-5;Parent=rna-XR_001781770.2;Dbxref=GeneID:102637966,GenBank:XR_001781770.2,MGI:MGI:1918162;gbkey=ncRNA;gene=Nckap5los;product=NCK-associated protein 5-like%2C opposite strand%2C transcript variant X4;transcript_id=XR_001781770.2;extra_copy_number=0
CM058255.1	Liftoff	lnc_RNA	97153989	97167544	.	+	.	ID=rna-XR_003951478.1;Parent=gene-Nckap5los;Dbxref=GeneID:102637966,GenBank:XR_003951478.1,MGI:MGI:1918162;Name=XR_003951478.1;gbkey=ncRNA;gene=Nckap5los;model_evidence=Supporting evidence includes similarity to: 40 long SRA reads%2C and 83%25 coverage of the annotated genomic feature by RNAseq alignments%2C including 2 samples with support for all annotated introns;product=NCK-associated protein 5-like%2C opposite strand%2C transcript variant X1;transcript_id=XR_003951478.1;extra_copy_number=0
CM058255.1	Liftoff	exon	97153989	97154340	.	+	.	ID=exon-XR_003951478.1-1;Parent=rna-XR_003951478.1;Dbxref=GeneID:102637966,GenBank:XR_003951478.1,MGI:MGI:1918162;gbkey=ncRNA;gene=Nckap5los;product=NCK-associated protein 5-like%2C opposite strand%2C transcript variant X1;transcript_id=XR_003951478.1;extra_copy_number=0
CM058255.1	Liftoff	exon	97154712	97155886	.	+	.	ID=exon-XR_003951478.1-2;Parent=rna-XR_003951478.1;Dbxref=GeneID:102637966,GenBank:XR_003951478.1,MGI:MGI:1918162;gbkey=ncRNA;gene=Nckap5los;product=NCK-associated protein 5-like%2C opposite strand%2C transcript variant X1;transcript_id=XR_003951478.1;extra_copy_number=0
CM058255.1	Liftoff	exon	97156338	97156500	.	+	.	ID=exon-XR_003951478.1-3;Parent=rna-XR_003951478.1;Dbxref=GeneID:102637966,GenBank:XR_003951478.1,MGI:MGI:1918162;gbkey=ncRNA;gene=Nckap5los;product=NCK-associated protein 5-like%2C opposite strand%2C transcript variant X1;transcript_id=XR_003951478.1;extra_copy_number=0
CM058255.1	Liftoff	exon	97157217	97157570	.	+	.	ID=exon-XR_003951478.1-4;Parent=rna-XR_003951478.1;Dbxref=GeneID:102637966,GenBank:XR_003951478.1,MGI:MGI:1918162;gbkey=ncRNA;gene=Nckap5los;product=NCK-associated protein 5-like%2C opposite strand%2C transcript variant X1;transcript_id=XR_003951478.1;extra_copy_number=0
CM058255.1	Liftoff	exon	97160168	97167544	.	+	.	ID=exon-XR_003951478.1-5;Parent=rna-XR_003951478.1;Dbxref=GeneID:102637966,GenBank:XR_003951478.1,MGI:MGI:1918162;gbkey=ncRNA;gene=Nckap5los;product=NCK-associated protein 5-like%2C opposite strand%2C transcript variant X1;transcript_id=XR_003951478.1;extra_copy_number=0
CM058255.1	Liftoff	lnc_RNA	97153989	97167544	.	+	.	ID=rna-XR_003951479.1;Parent=gene-Nckap5los;Dbxref=GeneID:102637966,GenBank:XR_003951479.1,MGI:MGI:1918162;Name=XR_003951479.1;gbkey=ncRNA;gene=Nckap5los;model_evidence=Supporting evidence includes similarity to: 40 long SRA reads%2C and 83%25 coverage of the annotated genomic feature by RNAseq alignments%2C including 1 sample with support for all annotated introns;product=NCK-associated protein 5-like%2C opposite strand%2C transcript variant X3;transcript_id=XR_003951479.1;extra_copy_number=0
CM058255.1	Liftoff	exon	97153989	97154106	.	+	.	ID=exon-XR_003951479.1-1;Parent=rna-XR_003951479.1;Dbxref=GeneID:102637966,GenBank:XR_003951479.1,MGI:MGI:1918162;gbkey=ncRNA;gene=Nckap5los;product=NCK-associated protein 5-like%2C opposite strand%2C transcript variant X3;transcript_id=XR_003951479.1;extra_copy_number=0
CM058255.1	Liftoff	exon	97154185	97155886	.	+	.	ID=exon-XR_003951479.1-2;Parent=rna-XR_003951479.1;Dbxref=GeneID:102637966,GenBank:XR_003951479.1,MGI:MGI:1918162;gbkey=ncRNA;gene=Nckap5los;product=NCK-associated protein 5-like%2C opposite strand%2C transcript variant X3;transcript_id=XR_003951479.1;extra_copy_number=0
CM058255.1	Liftoff	exon	97156338	97156500	.	+	.	ID=exon-XR_003951479.1-3;Parent=rna-XR_003951479.1;Dbxref=GeneID:102637966,GenBank:XR_003951479.1,MGI:MGI:1918162;gbkey=ncRNA;gene=Nckap5los;product=NCK-associated protein 5-like%2C opposite strand%2C transcript variant X3;transcript_id=XR_003951479.1;extra_copy_number=0
CM058255.1	Liftoff	exon	97157217	97157570	.	+	.	ID=exon-XR_003951479.1-4;Parent=rna-XR_003951479.1;Dbxref=GeneID:102637966,GenBank:XR_003951479.1,MGI:MGI:1918162;gbkey=ncRNA;gene=Nckap5los;product=NCK-associated protein 5-like%2C opposite strand%2C transcript variant X3;transcript_id=XR_003951479.1;extra_copy_number=0
CM058255.1	Liftoff	exon	97160168	97167544	.	+	.	ID=exon-XR_003951479.1-5;Parent=rna-XR_003951479.1;Dbxref=GeneID:102637966,GenBank:XR_003951479.1,MGI:MGI:1918162;gbkey=ncRNA;gene=Nckap5los;product=NCK-associated protein 5-like%2C opposite strand%2C transcript variant X3;transcript_id=XR_003951479.1;extra_copy_number=0
CM058255.1	Liftoff	gene	97191259	97195905	.	-	.	ID=gene-Bcdin3d;Dbxref=GeneID:75284,MGI:MGI:1922534;Name=Bcdin3d;description=BCDIN3 domain containing;gbkey=Gene;gene=Bcdin3d;gene_biotype=protein_coding;gene_synonym=4930556P03Rik;coverage=1.0;sequence_ID=1.0;valid_ORFs=1;extra_copy_number=0;copy_num_ID=gene-Bcdin3d_0
CM058255.1	Liftoff	mRNA	97191259	97195905	.	-	.	ID=rna-NM_029236.2;Parent=gene-Bcdin3d;Dbxref=GeneID:75284,GenBank:NM_029236.2,MGI:MGI:1922534;Name=NM_029236.2;gbkey=mRNA;gene=Bcdin3d;product=BCDIN3 domain containing;tag=RefSeq Select;transcript_id=NM_029236.2;matches_ref_protein=True;valid_ORF=True;extra_copy_number=0
CM058255.1	Liftoff	exon	97191259	97192254	.	-	.	ID=exon-NM_029236.2-2;Parent=rna-NM_029236.2;Dbxref=GeneID:75284,GenBank:NM_029236.2,MGI:MGI:1922534;gbkey=mRNA;gene=Bcdin3d;product=BCDIN3 domain containing;tag=RefSeq Select;transcript_id=NM_029236.2;extra_copy_number=0
CM058255.1	Liftoff	exon	97195631	97195905	.	-	.	ID=exon-NM_029236.2-1;Parent=rna-NM_029236.2;Dbxref=GeneID:75284,GenBank:NM_029236.2,MGI:MGI:1922534;gbkey=mRNA;gene=Bcdin3d;product=BCDIN3 domain containing;tag=RefSeq Select;transcript_id=NM_029236.2;extra_copy_number=0
CM058255.1	Liftoff	CDS	97191634	97192254	.	-	.	ID=cds-NP_083512.2;Parent=rna-NM_029236.2;Dbxref=CCDS:CCDS37202.1,GeneID:75284,GenBank:NP_083512.2,MGI:MGI:1922534;Name=NP_083512.2;gbkey=CDS;gene=Bcdin3d;product=RNA 5'-monophosphate methyltransferase;protein_id=NP_083512.2;tag=RefSeq Select;extra_copy_number=0
CM058255.1	Liftoff	CDS	97195631	97195867	.	-	.	ID=cds-NP_083512.2;Parent=rna-NM_029236.2;Dbxref=CCDS:CCDS37202.1,GeneID:75284,GenBank:NP_083512.2,MGI:MGI:1922534;Name=NP_083512.2;gbkey=CDS;gene=Bcdin3d;product=RNA 5'-monophosphate methyltransferase;protein_id=NP_083512.2;tag=RefSeq Select;extra_copy_number=0
CM058255.1	Liftoff	gene	97218179	97256058	.	-	.	ID=gene-Faim2;Dbxref=GeneID:72393,MGI:MGI:1919643;Name=Faim2;description=Fas apoptotic inhibitory molecule 2;gbkey=Gene;gene=Faim2;gene_biotype=protein_coding;gene_synonym=2900002L20Rik,Lfg,Lfg2,NMP25,Nmp35,Tmbim2;coverage=1.0;sequence_ID=0.999;valid_ORFs=3;extra_copy_number=0;copy_num_ID=gene-Faim2_0
CM058255.1	Liftoff	mRNA	97218179	97249346	.	-	.	ID=rna-NM_001038658.2;Parent=gene-Faim2;Dbxref=GeneID:72393,GenBank:NM_001038658.2,MGI:MGI:1919643;Name=NM_001038658.2;gbkey=mRNA;gene=Faim2;product=Fas apoptotic inhibitory molecule 2%2C transcript variant 2;transcript_id=NM_001038658.2;matches_ref_protein=True;valid_ORF=True;extra_copy_number=0
CM058255.1	Liftoff	exon	97218179	97221473	.	-	.	ID=exon-NM_001038658.2-12;Parent=rna-NM_001038658.2;Dbxref=GeneID:72393,GenBank:NM_001038658.2,MGI:MGI:1919643;gbkey=mRNA;gene=Faim2;product=Fas apoptotic inhibitory molecule 2%2C transcript variant 2;transcript_id=NM_001038658.2;extra_copy_number=0
CM058255.1	Liftoff	exon	97231760	97231813	.	-	.	ID=exon-NM_001038658.2-11;Parent=rna-NM_001038658.2;Dbxref=GeneID:72393,GenBank:NM_001038658.2,MGI:MGI:1919643;gbkey=mRNA;gene=Faim2;product=Fas apoptotic inhibitory molecule 2%2C transcript variant 2;transcript_id=NM_001038658.2;extra_copy_number=0
CM058255.1	Liftoff	exon	97233674	97233769	.	-	.	ID=exon-NM_001038658.2-10;Parent=rna-NM_001038658.2;Dbxref=GeneID:72393,GenBank:NM_001038658.2,MGI:MGI:1919643;gbkey=mRNA;gene=Faim2;product=Fas apoptotic inhibitory molecule 2%2C transcript variant 2;transcript_id=NM_001038658.2;extra_copy_number=0
CM058255.1	Liftoff	exon	97233959	97234046	.	-	.	ID=exon-NM_001038658.2-9;Parent=rna-NM_001038658.2;Dbxref=GeneID:72393,GenBank:NM_001038658.2,MGI:MGI:1919643;gbkey=mRNA;gene=Faim2;product=Fas apoptotic inhibitory molecule 2%2C transcript variant 2;transcript_id=NM_001038658.2;extra_copy_number=0
CM058255.1	Liftoff	exon	97234527	97234564	.	-	.	ID=exon-NM_001038658.2-8;Parent=rna-NM_001038658.2;Dbxref=GeneID:72393,GenBank:NM_001038658.2,MGI:MGI:1919643;gbkey=mRNA;gene=Faim2;product=Fas apoptotic inhibitory molecule 2%2C transcript variant 2;transcript_id=NM_001038658.2;extra_copy_number=0
CM058255.1	Liftoff	exon	97235097	97235136	.	-	.	ID=exon-NM_001038658.2-7;Parent=rna-NM_001038658.2;Dbxref=GeneID:72393,GenBank:NM_001038658.2,MGI:MGI:1919643;gbkey=mRNA;gene=Faim2;product=Fas apoptotic inhibitory molecule 2%2C transcript variant 2;transcript_id=NM_001038658.2;extra_copy_number=0
CM058255.1	Liftoff	exon	97235580	97235630	.	-	.	ID=exon-NM_001038658.2-6;Parent=rna-NM_001038658.2;Dbxref=GeneID:72393,GenBank:NM_001038658.2,MGI:MGI:1919643;gbkey=mRNA;gene=Faim2;product=Fas apoptotic inhibitory molecule 2%2C transcript variant 2;transcript_id=NM_001038658.2;extra_copy_number=0
CM058255.1	Liftoff	exon	97241482	97241535	.	-	.	ID=exon-NM_001038658.2-5;Parent=rna-NM_001038658.2;Dbxref=GeneID:72393,GenBank:NM_001038658.2,MGI:MGI:1919643;gbkey=mRNA;gene=Faim2;product=Fas apoptotic inhibitory molecule 2%2C transcript variant 2;transcript_id=NM_001038658.2;extra_copy_number=0
CM058255.1	Liftoff	exon	97241889	97241953	.	-	.	ID=exon-NM_001038658.2-4;Parent=rna-NM_001038658.2;Dbxref=GeneID:72393,GenBank:NM_001038658.2,MGI:MGI:1919643;gbkey=mRNA;gene=Faim2;product=Fas apoptotic inhibitory molecule 2%2C transcript variant 2;transcript_id=NM_001038658.2;extra_copy_number=0
CM058255.1	Liftoff	exon	97242349	97242416	.	-	.	ID=exon-NM_001038658.2-3;Parent=rna-NM_001038658.2;Dbxref=GeneID:72393,GenBank:NM_001038658.2,MGI:MGI:1919643;gbkey=mRNA;gene=Faim2;product=Fas apoptotic inhibitory molecule 2%2C transcript variant 2;transcript_id=NM_001038658.2;extra_copy_number=0
CM058255.1	Liftoff	exon	97245882	97246080	.	-	.	ID=exon-NM_001038658.2-2;Parent=rna-NM_001038658.2;Dbxref=GeneID:72393,GenBank:NM_001038658.2,MGI:MGI:1919643;gbkey=mRNA;gene=Faim2;product=Fas apoptotic inhibitory molecule 2%2C transcript variant 2;transcript_id=NM_001038658.2;extra_copy_number=0
CM058255.1	Liftoff	exon	97248761	97249346	.	-	.	ID=exon-NM_001038658.2-1;Parent=rna-NM_001038658.2;Dbxref=GeneID:72393,GenBank:NM_001038658.2,MGI:MGI:1919643;gbkey=mRNA;gene=Faim2;product=Fas apoptotic inhibitory molecule 2%2C transcript variant 2;transcript_id=NM_001038658.2;extra_copy_number=0
CM058255.1	Liftoff	CDS	97221324	97221473	.	-	.	ID=cds-NP_001033747.1;Parent=rna-NM_001038658.2;Dbxref=CCDS:CCDS88840.1,GeneID:72393,GenBank:NP_001033747.1,MGI:MGI:1919643;Name=NP_001033747.1;Note=isoform 2 is encoded by transcript variant 2;gbkey=CDS;gene=Faim2;product=protein lifeguard 2 isoform 2;protein_id=NP_001033747.1;extra_copy_number=0
CM058255.1	Liftoff	CDS	97231760	97231813	.	-	.	ID=cds-NP_001033747.1;Parent=rna-NM_001038658.2;Dbxref=CCDS:CCDS88840.1,GeneID:72393,GenBank:NP_001033747.1,MGI:MGI:1919643;Name=NP_001033747.1;Note=isoform 2 is encoded by transcript variant 2;gbkey=CDS;gene=Faim2;product=protein lifeguard 2 isoform 2;protein_id=NP_001033747.1;extra_copy_number=0
CM058255.1	Liftoff	CDS	97233674	97233769	.	-	.	ID=cds-NP_001033747.1;Parent=rna-NM_001038658.2;Dbxref=CCDS:CCDS88840.1,GeneID:72393,GenBank:NP_001033747.1,MGI:MGI:1919643;Name=NP_001033747.1;Note=isoform 2 is encoded by transcript variant 2;gbkey=CDS;gene=Faim2;product=protein lifeguard 2 isoform 2;protein_id=NP_001033747.1;extra_copy_number=0
CM058255.1	Liftoff	CDS	97233959	97234046	.	-	.	ID=cds-NP_001033747.1;Parent=rna-NM_001038658.2;Dbxref=CCDS:CCDS88840.1,GeneID:72393,GenBank:NP_001033747.1,MGI:MGI:1919643;Name=NP_001033747.1;Note=isoform 2 is encoded by transcript variant 2;gbkey=CDS;gene=Faim2;product=protein lifeguard 2 isoform 2;protein_id=NP_001033747.1;extra_copy_number=0
CM058255.1	Liftoff	CDS	97234527	97234564	.	-	.	ID=cds-NP_001033747.1;Parent=rna-NM_001038658.2;Dbxref=CCDS:CCDS88840.1,GeneID:72393,GenBank:NP_001033747.1,MGI:MGI:1919643;Name=NP_001033747.1;Note=isoform 2 is encoded by transcript variant 2;gbkey=CDS;gene=Faim2;product=protein lifeguard 2 isoform 2;protein_id=NP_001033747.1;extra_copy_number=0
CM058255.1	Liftoff	CDS	97235097	97235136	.	-	.	ID=cds-NP_001033747.1;Parent=rna-NM_001038658.2;Dbxref=CCDS:CCDS88840.1,GeneID:72393,GenBank:NP_001033747.1,MGI:MGI:1919643;Name=NP_001033747.1;Note=isoform 2 is encoded by transcript variant 2;gbkey=CDS;gene=Faim2;product=protein lifeguard 2 isoform 2;protein_id=NP_001033747.1;extra_copy_number=0
CM058255.1	Liftoff	CDS	97235580	97235630	.	-	.	ID=cds-NP_001033747.1;Parent=rna-NM_001038658.2;Dbxref=CCDS:CCDS88840.1,GeneID:72393,GenBank:NP_001033747.1,MGI:MGI:1919643;Name=NP_001033747.1;Note=isoform 2 is encoded by transcript variant 2;gbkey=CDS;gene=Faim2;product=protein lifeguard 2 isoform 2;protein_id=NP_001033747.1;extra_copy_number=0
CM058255.1	Liftoff	CDS	97241482	97241535	.	-	.	ID=cds-NP_001033747.1;Parent=rna-NM_001038658.2;Dbxref=CCDS:CCDS88840.1,GeneID:72393,GenBank:NP_001033747.1,MGI:MGI:1919643;Name=NP_001033747.1;Note=isoform 2 is encoded by transcript variant 2;gbkey=CDS;gene=Faim2;product=protein lifeguard 2 isoform 2;protein_id=NP_001033747.1;extra_copy_number=0
CM058255.1	Liftoff	CDS	97241889	97241953	.	-	.	ID=cds-NP_001033747.1;Parent=rna-NM_001038658.2;Dbxref=CCDS:CCDS88840.1,GeneID:72393,GenBank:NP_001033747.1,MGI:MGI:1919643;Name=NP_001033747.1;Note=isoform 2 is encoded by transcript variant 2;gbkey=CDS;gene=Faim2;product=protein lifeguard 2 isoform 2;protein_id=NP_001033747.1;extra_copy_number=0
CM058255.1	Liftoff	CDS	97242349	97242416	.	-	.	ID=cds-NP_001033747.1;Parent=rna-NM_001038658.2;Dbxref=CCDS:CCDS88840.1,GeneID:72393,GenBank:NP_001033747.1,MGI:MGI:1919643;Name=NP_001033747.1;Note=isoform 2 is encoded by transcript variant 2;gbkey=CDS;gene=Faim2;product=protein lifeguard 2 isoform 2;protein_id=NP_001033747.1;extra_copy_number=0
CM058255.1	Liftoff	CDS	97245882	97246080	.	-	.	ID=cds-NP_001033747.1;Parent=rna-NM_001038658.2;Dbxref=CCDS:CCDS88840.1,GeneID:72393,GenBank:NP_001033747.1,MGI:MGI:1919643;Name=NP_001033747.1;Note=isoform 2 is encoded by transcript variant 2;gbkey=CDS;gene=Faim2;product=protein lifeguard 2 isoform 2;protein_id=NP_001033747.1;extra_copy_number=0
CM058255.1	Liftoff	CDS	97248761	97248775	.	-	.	ID=cds-NP_001033747.1;Parent=rna-NM_001038658.2;Dbxref=CCDS:CCDS88840.1,GeneID:72393,GenBank:NP_001033747.1,MGI:MGI:1919643;Name=NP_001033747.1;Note=isoform 2 is encoded by transcript variant 2;gbkey=CDS;gene=Faim2;product=protein lifeguard 2 isoform 2;protein_id=NP_001033747.1;extra_copy_number=0
CM058255.1	Liftoff	mRNA	97218179	97249346	.	-	.	ID=rna-NM_028224.4;Parent=gene-Faim2;Dbxref=GeneID:72393,GenBank:NM_028224.4,MGI:MGI:1919643;Name=NM_028224.4;gbkey=mRNA;gene=Faim2;product=Fas apoptotic inhibitory molecule 2%2C transcript variant 1;tag=RefSeq Select;transcript_id=NM_028224.4;matches_ref_protein=True;valid_ORF=True;extra_copy_number=0
CM058255.1	Liftoff	exon	97218179	97221473	.	-	.	ID=exon-NM_028224.4-12;Parent=rna-NM_028224.4;Dbxref=GeneID:72393,GenBank:NM_028224.4,MGI:MGI:1919643;gbkey=mRNA;gene=Faim2;product=Fas apoptotic inhibitory molecule 2%2C transcript variant 1;tag=RefSeq Select;transcript_id=NM_028224.4;extra_copy_number=0
CM058255.1	Liftoff	exon	97231760	97231813	.	-	.	ID=exon-NM_028224.4-11;Parent=rna-NM_028224.4;Dbxref=GeneID:72393,GenBank:NM_028224.4,MGI:MGI:1919643;gbkey=mRNA;gene=Faim2;product=Fas apoptotic inhibitory molecule 2%2C transcript variant 1;tag=RefSeq Select;transcript_id=NM_028224.4;extra_copy_number=0
CM058255.1	Liftoff	exon	97233674	97233769	.	-	.	ID=exon-NM_028224.4-10;Parent=rna-NM_028224.4;Dbxref=GeneID:72393,GenBank:NM_028224.4,MGI:MGI:1919643;gbkey=mRNA;gene=Faim2;product=Fas apoptotic inhibitory molecule 2%2C transcript variant 1;tag=RefSeq Select;transcript_id=NM_028224.4;extra_copy_number=0
CM058255.1	Liftoff	exon	97233959	97234046	.	-	.	ID=exon-NM_028224.4-9;Parent=rna-NM_028224.4;Dbxref=GeneID:72393,GenBank:NM_028224.4,MGI:MGI:1919643;gbkey=mRNA;gene=Faim2;product=Fas apoptotic inhibitory molecule 2%2C transcript variant 1;tag=RefSeq Select;transcript_id=NM_028224.4;extra_copy_number=0
CM058255.1	Liftoff	exon	97234527	97234564	.	-	.	ID=exon-NM_028224.4-8;Parent=rna-NM_028224.4;Dbxref=GeneID:72393,GenBank:NM_028224.4,MGI:MGI:1919643;gbkey=mRNA;gene=Faim2;product=Fas apoptotic inhibitory molecule 2%2C transcript variant 1;tag=RefSeq Select;transcript_id=NM_028224.4;extra_copy_number=0
CM058255.1	Liftoff	exon	97235097	97235136	.	-	.	ID=exon-NM_028224.4-7;Parent=rna-NM_028224.4;Dbxref=GeneID:72393,GenBank:NM_028224.4,MGI:MGI:1919643;gbkey=mRNA;gene=Faim2;product=Fas apoptotic inhibitory molecule 2%2C transcript variant 1;tag=RefSeq Select;transcript_id=NM_028224.4;extra_copy_number=0
CM058255.1	Liftoff	exon	97235580	97235630	.	-	.	ID=exon-NM_028224.4-6;Parent=rna-NM_028224.4;Dbxref=GeneID:72393,GenBank:NM_028224.4,MGI:MGI:1919643;gbkey=mRNA;gene=Faim2;product=Fas apoptotic inhibitory molecule 2%2C transcript variant 1;tag=RefSeq Select;transcript_id=NM_028224.4;extra_copy_number=0
CM058255.1	Liftoff	exon	97241482	97241535	.	-	.	ID=exon-NM_028224.4-5;Parent=rna-NM_028224.4;Dbxref=GeneID:72393,GenBank:NM_028224.4,MGI:MGI:1919643;gbkey=mRNA;gene=Faim2;product=Fas apoptotic inhibitory molecule 2%2C transcript variant 1;tag=RefSeq Select;transcript_id=NM_028224.4;extra_copy_number=0
CM058255.1	Liftoff	exon	97241889	97241953	.	-	.	ID=exon-NM_028224.4-4;Parent=rna-NM_028224.4;Dbxref=GeneID:72393,GenBank:NM_028224.4,MGI:MGI:1919643;gbkey=mRNA;gene=Faim2;product=Fas apoptotic inhibitory molecule 2%2C transcript variant 1;tag=RefSeq Select;transcript_id=NM_028224.4;extra_copy_number=0
CM058255.1	Liftoff	exon	97242349	97242452	.	-	.	ID=exon-NM_028224.4-3;Parent=rna-NM_028224.4;Dbxref=GeneID:72393,GenBank:NM_028224.4,MGI:MGI:1919643;gbkey=mRNA;gene=Faim2;product=Fas apoptotic inhibitory molecule 2%2C transcript variant 1;tag=RefSeq Select;transcript_id=NM_028224.4;extra_copy_number=0
CM058255.1	Liftoff	exon	97245882	97246080	.	-	.	ID=exon-NM_028224.4-2;Parent=rna-NM_028224.4;Dbxref=GeneID:72393,GenBank:NM_028224.4,MGI:MGI:1919643;gbkey=mRNA;gene=Faim2;product=Fas apoptotic inhibitory molecule 2%2C transcript variant 1;tag=RefSeq Select;transcript_id=NM_028224.4;extra_copy_number=0
CM058255.1	Liftoff	exon	97248761	97249346	.	-	.	ID=exon-NM_028224.4-1;Parent=rna-NM_028224.4;Dbxref=GeneID:72393,GenBank:NM_028224.4,MGI:MGI:1919643;gbkey=mRNA;gene=Faim2;product=Fas apoptotic inhibitory molecule 2%2C transcript variant 1;tag=RefSeq Select;transcript_id=NM_028224.4;extra_copy_number=0
CM058255.1	Liftoff	CDS	97221324	97221473	.	-	.	ID=cds-NP_082500.2;Parent=rna-NM_028224.4;Dbxref=CCDS:CCDS37203.1,GeneID:72393,GenBank:NP_082500.2,MGI:MGI:1919643;Name=NP_082500.2;Note=isoform 1 is encoded by transcript variant 1;gbkey=CDS;gene=Faim2;product=protein lifeguard 2 isoform 1;protein_id=NP_082500.2;tag=RefSeq Select;extra_copy_number=0
CM058255.1	Liftoff	CDS	97231760	97231813	.	-	.	ID=cds-NP_082500.2;Parent=rna-NM_028224.4;Dbxref=CCDS:CCDS37203.1,GeneID:72393,GenBank:NP_082500.2,MGI:MGI:1919643;Name=NP_082500.2;Note=isoform 1 is encoded by transcript variant 1;gbkey=CDS;gene=Faim2;product=protein lifeguard 2 isoform 1;protein_id=NP_082500.2;tag=RefSeq Select;extra_copy_number=0
CM058255.1	Liftoff	CDS	97233674	97233769	.	-	.	ID=cds-NP_082500.2;Parent=rna-NM_028224.4;Dbxref=CCDS:CCDS37203.1,GeneID:72393,GenBank:NP_082500.2,MGI:MGI:1919643;Name=NP_082500.2;Note=isoform 1 is encoded by transcript variant 1;gbkey=CDS;gene=Faim2;product=protein lifeguard 2 isoform 1;protein_id=NP_082500.2;tag=RefSeq Select;extra_copy_number=0
CM058255.1	Liftoff	CDS	97233959	97234046	.	-	.	ID=cds-NP_082500.2;Parent=rna-NM_028224.4;Dbxref=CCDS:CCDS37203.1,GeneID:72393,GenBank:NP_082500.2,MGI:MGI:1919643;Name=NP_082500.2;Note=isoform 1 is encoded by transcript variant 1;gbkey=CDS;gene=Faim2;product=protein lifeguard 2 isoform 1;protein_id=NP_082500.2;tag=RefSeq Select;extra_copy_number=0
CM058255.1	Liftoff	CDS	97234527	97234564	.	-	.	ID=cds-NP_082500.2;Parent=rna-NM_028224.4;Dbxref=CCDS:CCDS37203.1,GeneID:72393,GenBank:NP_082500.2,MGI:MGI:1919643;Name=NP_082500.2;Note=isoform 1 is encoded by transcript variant 1;gbkey=CDS;gene=Faim2;product=protein lifeguard 2 isoform 1;protein_id=NP_082500.2;tag=RefSeq Select;extra_copy_number=0
CM058255.1	Liftoff	CDS	97235097	97235136	.	-	.	ID=cds-NP_082500.2;Parent=rna-NM_028224.4;Dbxref=CCDS:CCDS37203.1,GeneID:72393,GenBank:NP_082500.2,MGI:MGI:1919643;Name=NP_082500.2;Note=isoform 1 is encoded by transcript variant 1;gbkey=CDS;gene=Faim2;product=protein lifeguard 2 isoform 1;protein_id=NP_082500.2;tag=RefSeq Select;extra_copy_number=0
```
