## Supplementary material for "Chromosome-scale genome assembly of B10.RIII, an autoimmune susceptible mouse strain": b10_swarm.gff3 (part 777 of 931)

```
CM058255.1	Liftoff	CDS	97235580	97235630	.	-	.	ID=cds-NP_082500.2;Parent=rna-NM_028224.4;Dbxref=CCDS:CCDS37203.1,GeneID:72393,GenBank:NP_082500.2,MGI:MGI:1919643;Name=NP_082500.2;Note=isoform 1 is encoded by transcript variant 1;gbkey=CDS;gene=Faim2;product=protein lifeguard 2 isoform 1;protein_id=NP_082500.2;tag=RefSeq Select;extra_copy_number=0
CM058255.1	Liftoff	CDS	97241482	97241535	.	-	.	ID=cds-NP_082500.2;Parent=rna-NM_028224.4;Dbxref=CCDS:CCDS37203.1,GeneID:72393,GenBank:NP_082500.2,MGI:MGI:1919643;Name=NP_082500.2;Note=isoform 1 is encoded by transcript variant 1;gbkey=CDS;gene=Faim2;product=protein lifeguard 2 isoform 1;protein_id=NP_082500.2;tag=RefSeq Select;extra_copy_number=0
CM058255.1	Liftoff	CDS	97241889	97241953	.	-	.	ID=cds-NP_082500.2;Parent=rna-NM_028224.4;Dbxref=CCDS:CCDS37203.1,GeneID:72393,GenBank:NP_082500.2,MGI:MGI:1919643;Name=NP_082500.2;Note=isoform 1 is encoded by transcript variant 1;gbkey=CDS;gene=Faim2;product=protein lifeguard 2 isoform 1;protein_id=NP_082500.2;tag=RefSeq Select;extra_copy_number=0
CM058255.1	Liftoff	CDS	97242349	97242452	.	-	.	ID=cds-NP_082500.2;Parent=rna-NM_028224.4;Dbxref=CCDS:CCDS37203.1,GeneID:72393,GenBank:NP_082500.2,MGI:MGI:1919643;Name=NP_082500.2;Note=isoform 1 is encoded by transcript variant 1;gbkey=CDS;gene=Faim2;product=protein lifeguard 2 isoform 1;protein_id=NP_082500.2;tag=RefSeq Select;extra_copy_number=0
CM058255.1	Liftoff	CDS	97245882	97246080	.	-	.	ID=cds-NP_082500.2;Parent=rna-NM_028224.4;Dbxref=CCDS:CCDS37203.1,GeneID:72393,GenBank:NP_082500.2,MGI:MGI:1919643;Name=NP_082500.2;Note=isoform 1 is encoded by transcript variant 1;gbkey=CDS;gene=Faim2;product=protein lifeguard 2 isoform 1;protein_id=NP_082500.2;tag=RefSeq Select;extra_copy_number=0
CM058255.1	Liftoff	CDS	97248761	97248775	.	-	.	ID=cds-NP_082500.2;Parent=rna-NM_028224.4;Dbxref=CCDS:CCDS37203.1,GeneID:72393,GenBank:NP_082500.2,MGI:MGI:1919643;Name=NP_082500.2;Note=isoform 1 is encoded by transcript variant 1;gbkey=CDS;gene=Faim2;product=protein lifeguard 2 isoform 1;protein_id=NP_082500.2;tag=RefSeq Select;extra_copy_number=0
CM058255.1	Liftoff	mRNA	97218184	97256058	.	-	.	ID=rna-XM_006521449.5;Parent=gene-Faim2;Dbxref=GeneID:72393,GenBank:XM_006521449.5,MGI:MGI:1919643;Name=XM_006521449.5;gbkey=mRNA;gene=Faim2;model_evidence=Supporting evidence includes similarity to: 4 mRNAs%2C 47 ESTs%2C 5 Proteins%2C 1453 long SRA reads%2C and 100%25 coverage of the annotated genomic feature by RNAseq alignments%2C including 1 sample with support for all annotated introns;product=Fas apoptotic inhibitory molecule 2%2C transcript variant X1;transcript_id=XM_006521449.5;matches_ref_protein=True;valid_ORF=True;extra_copy_number=0
CM058255.1	Liftoff	exon	97218184	97221473	.	-	.	ID=exon-XM_006521449.5-13;Parent=rna-XM_006521449.5;Dbxref=GeneID:72393,GenBank:XM_006521449.5,MGI:MGI:1919643;gbkey=mRNA;gene=Faim2;product=Fas apoptotic inhibitory molecule 2%2C transcript variant X1;transcript_id=XM_006521449.5;extra_copy_number=0
CM058255.1	Liftoff	exon	97231760	97231813	.	-	.	ID=exon-XM_006521449.5-12;Parent=rna-XM_006521449.5;Dbxref=GeneID:72393,GenBank:XM_006521449.5,MGI:MGI:1919643;gbkey=mRNA;gene=Faim2;product=Fas apoptotic inhibitory molecule 2%2C transcript variant X1;transcript_id=XM_006521449.5;extra_copy_number=0
CM058255.1	Liftoff	exon	97233674	97233769	.	-	.	ID=exon-XM_006521449.5-11;Parent=rna-XM_006521449.5;Dbxref=GeneID:72393,GenBank:XM_006521449.5,MGI:MGI:1919643;gbkey=mRNA;gene=Faim2;product=Fas apoptotic inhibitory molecule 2%2C transcript variant X1;transcript_id=XM_006521449.5;extra_copy_number=0
CM058255.1	Liftoff	exon	97233959	97234046	.	-	.	ID=exon-XM_006521449.5-10;Parent=rna-XM_006521449.5;Dbxref=GeneID:72393,GenBank:XM_006521449.5,MGI:MGI:1919643;gbkey=mRNA;gene=Faim2;product=Fas apoptotic inhibitory molecule 2%2C transcript variant X1;transcript_id=XM_006521449.5;extra_copy_number=0
CM058255.1	Liftoff	exon	97234527	97234564	.	-	.	ID=exon-XM_006521449.5-9;Parent=rna-XM_006521449.5;Dbxref=GeneID:72393,GenBank:XM_006521449.5,MGI:MGI:1919643;gbkey=mRNA;gene=Faim2;product=Fas apoptotic inhibitory molecule 2%2C transcript variant X1;transcript_id=XM_006521449.5;extra_copy_number=0
CM058255.1	Liftoff	exon	97235097	97235136	.	-	.	ID=exon-XM_006521449.5-8;Parent=rna-XM_006521449.5;Dbxref=GeneID:72393,GenBank:XM_006521449.5,MGI:MGI:1919643;gbkey=mRNA;gene=Faim2;product=Fas apoptotic inhibitory molecule 2%2C transcript variant X1;transcript_id=XM_006521449.5;extra_copy_number=0
CM058255.1	Liftoff	exon	97235580	97235630	.	-	.	ID=exon-XM_006521449.5-7;Parent=rna-XM_006521449.5;Dbxref=GeneID:72393,GenBank:XM_006521449.5,MGI:MGI:1919643;gbkey=mRNA;gene=Faim2;product=Fas apoptotic inhibitory molecule 2%2C transcript variant X1;transcript_id=XM_006521449.5;extra_copy_number=0
CM058255.1	Liftoff	exon	97241482	97241535	.	-	.	ID=exon-XM_006521449.5-6;Parent=rna-XM_006521449.5;Dbxref=GeneID:72393,GenBank:XM_006521449.5,MGI:MGI:1919643;gbkey=mRNA;gene=Faim2;product=Fas apoptotic inhibitory molecule 2%2C transcript variant X1;transcript_id=XM_006521449.5;extra_copy_number=0
CM058255.1	Liftoff	exon	97241889	97241953	.	-	.	ID=exon-XM_006521449.5-5;Parent=rna-XM_006521449.5;Dbxref=GeneID:72393,GenBank:XM_006521449.5,MGI:MGI:1919643;gbkey=mRNA;gene=Faim2;product=Fas apoptotic inhibitory molecule 2%2C transcript variant X1;transcript_id=XM_006521449.5;extra_copy_number=0
CM058255.1	Liftoff	exon	97242349	97242452	.	-	.	ID=exon-XM_006521449.5-4;Parent=rna-XM_006521449.5;Dbxref=GeneID:72393,GenBank:XM_006521449.5,MGI:MGI:1919643;gbkey=mRNA;gene=Faim2;product=Fas apoptotic inhibitory molecule 2%2C transcript variant X1;transcript_id=XM_006521449.5;extra_copy_number=0
CM058255.1	Liftoff	exon	97245882	97246080	.	-	.	ID=exon-XM_006521449.5-3;Parent=rna-XM_006521449.5;Dbxref=GeneID:72393,GenBank:XM_006521449.5,MGI:MGI:1919643;gbkey=mRNA;gene=Faim2;product=Fas apoptotic inhibitory molecule 2%2C transcript variant X1;transcript_id=XM_006521449.5;extra_copy_number=0
CM058255.1	Liftoff	exon	97248761	97248978	.	-	.	ID=exon-XM_006521449.5-2;Parent=rna-XM_006521449.5;Dbxref=GeneID:72393,GenBank:XM_006521449.5,MGI:MGI:1919643;gbkey=mRNA;gene=Faim2;product=Fas apoptotic inhibitory molecule 2%2C transcript variant X1;transcript_id=XM_006521449.5;extra_copy_number=0
CM058255.1	Liftoff	exon	97255808	97256058	.	-	.	ID=exon-XM_006521449.5-1;Parent=rna-XM_006521449.5;Dbxref=GeneID:72393,GenBank:XM_006521449.5,MGI:MGI:1919643;gbkey=mRNA;gene=Faim2;product=Fas apoptotic inhibitory molecule 2%2C transcript variant X1;transcript_id=XM_006521449.5;extra_copy_number=0
CM058255.1	Liftoff	CDS	97221324	97221473	.	-	.	ID=cds-XP_006521512.1;Parent=rna-XM_006521449.5;Dbxref=GeneID:72393,GenBank:XP_006521512.1,MGI:MGI:1919643;Name=XP_006521512.1;gbkey=CDS;gene=Faim2;product=protein lifeguard 2 isoform X1;protein_id=XP_006521512.1;extra_copy_number=0
CM058255.1	Liftoff	CDS	97231760	97231813	.	-	.	ID=cds-XP_006521512.1;Parent=rna-XM_006521449.5;Dbxref=GeneID:72393,GenBank:XP_006521512.1,MGI:MGI:1919643;Name=XP_006521512.1;gbkey=CDS;gene=Faim2;product=protein lifeguard 2 isoform X1;protein_id=XP_006521512.1;extra_copy_number=0
CM058255.1	Liftoff	CDS	97233674	97233769	.	-	.	ID=cds-XP_006521512.1;Parent=rna-XM_006521449.5;Dbxref=GeneID:72393,GenBank:XP_006521512.1,MGI:MGI:1919643;Name=XP_006521512.1;gbkey=CDS;gene=Faim2;product=protein lifeguard 2 isoform X1;protein_id=XP_006521512.1;extra_copy_number=0
CM058255.1	Liftoff	CDS	97233959	97234046	.	-	.	ID=cds-XP_006521512.1;Parent=rna-XM_006521449.5;Dbxref=GeneID:72393,GenBank:XP_006521512.1,MGI:MGI:1919643;Name=XP_006521512.1;gbkey=CDS;gene=Faim2;product=protein lifeguard 2 isoform X1;protein_id=XP_006521512.1;extra_copy_number=0
CM058255.1	Liftoff	CDS	97234527	97234564	.	-	.	ID=cds-XP_006521512.1;Parent=rna-XM_006521449.5;Dbxref=GeneID:72393,GenBank:XP_006521512.1,MGI:MGI:1919643;Name=XP_006521512.1;gbkey=CDS;gene=Faim2;product=protein lifeguard 2 isoform X1;protein_id=XP_006521512.1;extra_copy_number=0
CM058255.1	Liftoff	CDS	97235097	97235136	.	-	.	ID=cds-XP_006521512.1;Parent=rna-XM_006521449.5;Dbxref=GeneID:72393,GenBank:XP_006521512.1,MGI:MGI:1919643;Name=XP_006521512.1;gbkey=CDS;gene=Faim2;product=protein lifeguard 2 isoform X1;protein_id=XP_006521512.1;extra_copy_number=0
CM058255.1	Liftoff	CDS	97235580	97235630	.	-	.	ID=cds-XP_006521512.1;Parent=rna-XM_006521449.5;Dbxref=GeneID:72393,GenBank:XP_006521512.1,MGI:MGI:1919643;Name=XP_006521512.1;gbkey=CDS;gene=Faim2;product=protein lifeguard 2 isoform X1;protein_id=XP_006521512.1;extra_copy_number=0
CM058255.1	Liftoff	CDS	97241482	97241535	.	-	.	ID=cds-XP_006521512.1;Parent=rna-XM_006521449.5;Dbxref=GeneID:72393,GenBank:XP_006521512.1,MGI:MGI:1919643;Name=XP_006521512.1;gbkey=CDS;gene=Faim2;product=protein lifeguard 2 isoform X1;protein_id=XP_006521512.1;extra_copy_number=0
CM058255.1	Liftoff	CDS	97241889	97241953	.	-	.	ID=cds-XP_006521512.1;Parent=rna-XM_006521449.5;Dbxref=GeneID:72393,GenBank:XP_006521512.1,MGI:MGI:1919643;Name=XP_006521512.1;gbkey=CDS;gene=Faim2;product=protein lifeguard 2 isoform X1;protein_id=XP_006521512.1;extra_copy_number=0
CM058255.1	Liftoff	CDS	97242349	97242452	.	-	.	ID=cds-XP_006521512.1;Parent=rna-XM_006521449.5;Dbxref=GeneID:72393,GenBank:XP_006521512.1,MGI:MGI:1919643;Name=XP_006521512.1;gbkey=CDS;gene=Faim2;product=protein lifeguard 2 isoform X1;protein_id=XP_006521512.1;extra_copy_number=0
CM058255.1	Liftoff	CDS	97245882	97246080	.	-	.	ID=cds-XP_006521512.1;Parent=rna-XM_006521449.5;Dbxref=GeneID:72393,GenBank:XP_006521512.1,MGI:MGI:1919643;Name=XP_006521512.1;gbkey=CDS;gene=Faim2;product=protein lifeguard 2 isoform X1;protein_id=XP_006521512.1;extra_copy_number=0
CM058255.1	Liftoff	CDS	97248761	97248775	.	-	.	ID=cds-XP_006521512.1;Parent=rna-XM_006521449.5;Dbxref=GeneID:72393,GenBank:XP_006521512.1,MGI:MGI:1919643;Name=XP_006521512.1;gbkey=CDS;gene=Faim2;product=protein lifeguard 2 isoform X1;protein_id=XP_006521512.1;extra_copy_number=0
CM058255.1	Liftoff	pseudogene	97276706	97277384	.	-	.	ID=gene-Gm5808;Dbxref=GeneID:545137,MGI:MGI:3648628;Name=Gm5808;description=predicted gene 5808;gbkey=Gene;gene=Gm5808;gene_biotype=pseudogene;pseudo=true;coverage=1.0;sequence_ID=1.0;extra_copy_number=0;copy_num_ID=gene-Gm5808_0
CM058255.1	Liftoff	exon	97276706	97276779	.	-	.	ID=id-Gm5808;Parent=gene-Gm5808;Dbxref=GeneID:545137,MGI:MGI:3648628;gbkey=exon;gene=Gm5808;model_evidence=Supporting evidence includes similarity to: 7 Proteins%2C and 79%25 coverage of the annotated genomic feature by RNAseq alignments;pseudo=true;extra_copy_number=0
CM058255.1	Liftoff	exon	97276964	97277384	.	-	.	ID=id-Gm5808-2;Parent=gene-Gm5808;Dbxref=GeneID:545137,MGI:MGI:3648628;gbkey=exon;gene=Gm5808;model_evidence=Supporting evidence includes similarity to: 7 Proteins%2C and 79%25 coverage of the annotated genomic feature by RNAseq alignments;pseudo=true;extra_copy_number=0
CM058255.1	Liftoff	gene	97296404	97323967	.	-	.	ID=gene-Gm34765;Dbxref=GeneID:102638128,MGI:MGI:5593924;Name=Gm34765;description=predicted gene%2C 34765;gbkey=Gene;gene=Gm34765;gene_biotype=lncRNA;coverage=1.0;sequence_ID=1.0;extra_copy_number=0;copy_num_ID=gene-Gm34765_0
CM058255.1	Liftoff	lnc_RNA	97296404	97322723	.	-	.	ID=rna-XR_875660.3;Parent=gene-Gm34765;Dbxref=GeneID:102638128,GenBank:XR_875660.3,MGI:MGI:5593924;Name=XR_875660.3;gbkey=ncRNA;gene=Gm34765;model_evidence=Supporting evidence includes similarity to: 6 long SRA reads%2C and 94%25 coverage of the annotated genomic feature by RNAseq alignments%2C including 1 sample with support for all annotated introns;product=predicted gene%2C 34765%2C transcript variant X4;transcript_id=XR_875660.3;extra_copy_number=0
CM058255.1	Liftoff	exon	97296404	97297973	.	-	.	ID=exon-XR_875660.3-5;Parent=rna-XR_875660.3;Dbxref=GeneID:102638128,GenBank:XR_875660.3,MGI:MGI:5593924;gbkey=ncRNA;gene=Gm34765;product=predicted gene%2C 34765%2C transcript variant X4;transcript_id=XR_875660.3;extra_copy_number=0
CM058255.1	Liftoff	exon	97299767	97300010	.	-	.	ID=exon-XR_875660.3-4;Parent=rna-XR_875660.3;Dbxref=GeneID:102638128,GenBank:XR_875660.3,MGI:MGI:5593924;gbkey=ncRNA;gene=Gm34765;product=predicted gene%2C 34765%2C transcript variant X4;transcript_id=XR_875660.3;extra_copy_number=0
CM058255.1	Liftoff	exon	97318154	97318240	.	-	.	ID=exon-XR_875660.3-3;Parent=rna-XR_875660.3;Dbxref=GeneID:102638128,GenBank:XR_875660.3,MGI:MGI:5593924;gbkey=ncRNA;gene=Gm34765;product=predicted gene%2C 34765%2C transcript variant X4;transcript_id=XR_875660.3;extra_copy_number=0
CM058255.1	Liftoff	exon	97318485	97318627	.	-	.	ID=exon-XR_875660.3-2;Parent=rna-XR_875660.3;Dbxref=GeneID:102638128,GenBank:XR_875660.3,MGI:MGI:5593924;gbkey=ncRNA;gene=Gm34765;product=predicted gene%2C 34765%2C transcript variant X4;transcript_id=XR_875660.3;extra_copy_number=0
CM058255.1	Liftoff	exon	97322634	97322723	.	-	.	ID=exon-XR_875660.3-1;Parent=rna-XR_875660.3;Dbxref=GeneID:102638128,GenBank:XR_875660.3,MGI:MGI:5593924;gbkey=ncRNA;gene=Gm34765;product=predicted gene%2C 34765%2C transcript variant X4;transcript_id=XR_875660.3;extra_copy_number=0
CM058255.1	Liftoff	lnc_RNA	97297915	97322738	.	-	.	ID=rna-XR_003951480.1;Parent=gene-Gm34765;Dbxref=GeneID:102638128,GenBank:XR_003951480.1,MGI:MGI:5593924;Name=XR_003951480.1;gbkey=ncRNA;gene=Gm34765;model_evidence=Supporting evidence includes similarity to: 100%25 coverage of the annotated genomic feature by RNAseq alignments%2C including 2 samples with support for all annotated introns;product=predicted gene%2C 34765%2C transcript variant X5;transcript_id=XR_003951480.1;extra_copy_number=0
CM058255.1	Liftoff	exon	97297915	97300010	.	-	.	ID=exon-XR_003951480.1-4;Parent=rna-XR_003951480.1;Dbxref=GeneID:102638128,GenBank:XR_003951480.1,MGI:MGI:5593924;gbkey=ncRNA;gene=Gm34765;product=predicted gene%2C 34765%2C transcript variant X5;transcript_id=XR_003951480.1;extra_copy_number=0
CM058255.1	Liftoff	exon	97318025	97318125	.	-	.	ID=exon-XR_003951480.1-3;Parent=rna-XR_003951480.1;Dbxref=GeneID:102638128,GenBank:XR_003951480.1,MGI:MGI:5593924;gbkey=ncRNA;gene=Gm34765;product=predicted gene%2C 34765%2C transcript variant X5;transcript_id=XR_003951480.1;extra_copy_number=0
CM058255.1	Liftoff	exon	97318485	97318627	.	-	.	ID=exon-XR_003951480.1-2;Parent=rna-XR_003951480.1;Dbxref=GeneID:102638128,GenBank:XR_003951480.1,MGI:MGI:5593924;gbkey=ncRNA;gene=Gm34765;product=predicted gene%2C 34765%2C transcript variant X5;transcript_id=XR_003951480.1;extra_copy_number=0
CM058255.1	Liftoff	exon	97322634	97322738	.	-	.	ID=exon-XR_003951480.1-1;Parent=rna-XR_003951480.1;Dbxref=GeneID:102638128,GenBank:XR_003951480.1,MGI:MGI:5593924;gbkey=ncRNA;gene=Gm34765;product=predicted gene%2C 34765%2C transcript variant X5;transcript_id=XR_003951480.1;extra_copy_number=0
CM058255.1	Liftoff	lnc_RNA	97297915	97322778	.	-	.	ID=rna-XR_384446.4;Parent=gene-Gm34765;Dbxref=GeneID:102638128,GenBank:XR_384446.4,MGI:MGI:5593924;Name=XR_384446.4;gbkey=ncRNA;gene=Gm34765;model_evidence=Supporting evidence includes similarity to: 1 long SRA read%2C and 99%25 coverage of the annotated genomic feature by RNAseq alignments%2C including 1 sample with support for all annotated introns;product=predicted gene%2C 34765%2C transcript variant X2;transcript_id=XR_384446.4;extra_copy_number=0
CM058255.1	Liftoff	exon	97297915	97300010	.	-	.	ID=exon-XR_384446.4-4;Parent=rna-XR_384446.4;Dbxref=GeneID:102638128,GenBank:XR_384446.4,MGI:MGI:5593924;gbkey=ncRNA;gene=Gm34765;product=predicted gene%2C 34765%2C transcript variant X2;transcript_id=XR_384446.4;extra_copy_number=0
CM058255.1	Liftoff	exon	97318154	97318240	.	-	.	ID=exon-XR_384446.4-3;Parent=rna-XR_384446.4;Dbxref=GeneID:102638128,GenBank:XR_384446.4,MGI:MGI:5593924;gbkey=ncRNA;gene=Gm34765;product=predicted gene%2C 34765%2C transcript variant X2;transcript_id=XR_384446.4;extra_copy_number=0
CM058255.1	Liftoff	exon	97318485	97318627	.	-	.	ID=exon-XR_384446.4-2;Parent=rna-XR_384446.4;Dbxref=GeneID:102638128,GenBank:XR_384446.4,MGI:MGI:5593924;gbkey=ncRNA;gene=Gm34765;product=predicted gene%2C 34765%2C transcript variant X2;transcript_id=XR_384446.4;extra_copy_number=0
CM058255.1	Liftoff	exon	97322634	97322778	.	-	.	ID=exon-XR_384446.4-1;Parent=rna-XR_384446.4;Dbxref=GeneID:102638128,GenBank:XR_384446.4,MGI:MGI:5593924;gbkey=ncRNA;gene=Gm34765;product=predicted gene%2C 34765%2C transcript variant X2;transcript_id=XR_384446.4;extra_copy_number=0
CM058255.1	Liftoff	lnc_RNA	97315906	97323967	.	-	.	ID=rna-XR_004939041.1;Parent=gene-Gm34765;Dbxref=GeneID:102638128,GenBank:XR_004939041.1,MGI:MGI:5593924;Name=XR_004939041.1;gbkey=ncRNA;gene=Gm34765;model_evidence=Supporting evidence includes similarity to: 2 ESTs%2C 2 long SRA reads%2C and 100%25 coverage of the annotated genomic feature by RNAseq alignments%2C including 4 samples with support for all annotated introns;product=predicted gene%2C 34765%2C transcript variant X1;transcript_id=XR_004939041.1;extra_copy_number=0
CM058255.1	Liftoff	exon	97315906	97316112	.	-	.	ID=exon-XR_004939041.1-5;Parent=rna-XR_004939041.1;Dbxref=GeneID:102638128,GenBank:XR_004939041.1,MGI:MGI:5593924;gbkey=ncRNA;gene=Gm34765;product=predicted gene%2C 34765%2C transcript variant X1;transcript_id=XR_004939041.1;extra_copy_number=0
CM058255.1	Liftoff	exon	97318025	97318125	.	-	.	ID=exon-XR_004939041.1-4;Parent=rna-XR_004939041.1;Dbxref=GeneID:102638128,GenBank:XR_004939041.1,MGI:MGI:5593924;gbkey=ncRNA;gene=Gm34765;product=predicted gene%2C 34765%2C transcript variant X1;transcript_id=XR_004939041.1;extra_copy_number=0
CM058255.1	Liftoff	exon	97318485	97318627	.	-	.	ID=exon-XR_004939041.1-3;Parent=rna-XR_004939041.1;Dbxref=GeneID:102638128,GenBank:XR_004939041.1,MGI:MGI:5593924;gbkey=ncRNA;gene=Gm34765;product=predicted gene%2C 34765%2C transcript variant X1;transcript_id=XR_004939041.1;extra_copy_number=0
CM058255.1	Liftoff	exon	97322634	97323136	.	-	.	ID=exon-XR_004939041.1-2;Parent=rna-XR_004939041.1;Dbxref=GeneID:102638128,GenBank:XR_004939041.1,MGI:MGI:5593924;gbkey=ncRNA;gene=Gm34765;product=predicted gene%2C 34765%2C transcript variant X1;transcript_id=XR_004939041.1;extra_copy_number=0
CM058255.1	Liftoff	exon	97323366	97323967	.	-	.	ID=exon-XR_004939041.1-1;Parent=rna-XR_004939041.1;Dbxref=GeneID:102638128,GenBank:XR_004939041.1,MGI:MGI:5593924;gbkey=ncRNA;gene=Gm34765;product=predicted gene%2C 34765%2C transcript variant X1;transcript_id=XR_004939041.1;extra_copy_number=0
CM058255.1	Liftoff	lnc_RNA	97315906	97322778	.	-	.	ID=rna-XR_875659.3;Parent=gene-Gm34765;Dbxref=GeneID:102638128,GenBank:XR_875659.3,MGI:MGI:5593924;Name=XR_875659.3;gbkey=ncRNA;gene=Gm34765;model_evidence=Supporting evidence includes similarity to: 1 EST%2C 2 long SRA reads%2C and 99%25 coverage of the annotated genomic feature by RNAseq alignments%2C including 4 samples with support for all annotated introns;product=predicted gene%2C 34765%2C transcript variant X3;transcript_id=XR_875659.3;extra_copy_number=0
CM058255.1	Liftoff	exon	97315906	97316112	.	-	.	ID=exon-XR_875659.3-4;Parent=rna-XR_875659.3;Dbxref=GeneID:102638128,GenBank:XR_875659.3,MGI:MGI:5593924;gbkey=ncRNA;gene=Gm34765;product=predicted gene%2C 34765%2C transcript variant X3;transcript_id=XR_875659.3;extra_copy_number=0
CM058255.1	Liftoff	exon	97318154	97318240	.	-	.	ID=exon-XR_875659.3-3;Parent=rna-XR_875659.3;Dbxref=GeneID:102638128,GenBank:XR_875659.3,MGI:MGI:5593924;gbkey=ncRNA;gene=Gm34765;product=predicted gene%2C 34765%2C transcript variant X3;transcript_id=XR_875659.3;extra_copy_number=0
CM058255.1	Liftoff	exon	97318485	97318627	.	-	.	ID=exon-XR_875659.3-2;Parent=rna-XR_875659.3;Dbxref=GeneID:102638128,GenBank:XR_875659.3,MGI:MGI:5593924;gbkey=ncRNA;gene=Gm34765;product=predicted gene%2C 34765%2C transcript variant X3;transcript_id=XR_875659.3;extra_copy_number=0
CM058255.1	Liftoff	exon	97322634	97322778	.	-	.	ID=exon-XR_875659.3-1;Parent=rna-XR_875659.3;Dbxref=GeneID:102638128,GenBank:XR_875659.3,MGI:MGI:5593924;gbkey=ncRNA;gene=Gm34765;product=predicted gene%2C 34765%2C transcript variant X3;transcript_id=XR_875659.3;extra_copy_number=0
CM058255.1	Liftoff	gene	97300249	97305738	.	+	.	ID=gene-Aqp2;Dbxref=GeneID:11827,MGI:MGI:1096865;Name=Aqp2;description=aquaporin 2;gbkey=Gene;gene=Aqp2;gene_biotype=protein_coding;gene_synonym=AQP-CD,cph,jpk,WCH-CD;coverage=1.0;sequence_ID=1.0;valid_ORFs=1;extra_copy_number=0;copy_num_ID=gene-Aqp2_0
CM058255.1	Liftoff	mRNA	97300249	97305738	.	+	.	ID=rna-NM_009699.3;Parent=gene-Aqp2;Dbxref=GeneID:11827,GenBank:NM_009699.3,MGI:MGI:1096865;Name=NM_009699.3;gbkey=mRNA;gene=Aqp2;product=aquaporin 2;tag=RefSeq Select;transcript_id=NM_009699.3;matches_ref_protein=True;valid_ORF=True;extra_copy_number=0
CM058255.1	Liftoff	exon	97300249	97300705	.	+	.	ID=exon-NM_009699.3-1;Parent=rna-NM_009699.3;Dbxref=GeneID:11827,GenBank:NM_009699.3,MGI:MGI:1096865;gbkey=mRNA;gene=Aqp2;product=aquaporin 2;tag=RefSeq Select;transcript_id=NM_009699.3;extra_copy_number=0
CM058255.1	Liftoff	exon	97303211	97303375	.	+	.	ID=exon-NM_009699.3-2;Parent=rna-NM_009699.3;Dbxref=GeneID:11827,GenBank:NM_009699.3,MGI:MGI:1096865;gbkey=mRNA;gene=Aqp2;product=aquaporin 2;tag=RefSeq Select;transcript_id=NM_009699.3;extra_copy_number=0
CM058255.1	Liftoff	exon	97304293	97304373	.	+	.	ID=exon-NM_009699.3-3;Parent=rna-NM_009699.3;Dbxref=GeneID:11827,GenBank:NM_009699.3,MGI:MGI:1096865;gbkey=mRNA;gene=Aqp2;product=aquaporin 2;tag=RefSeq Select;transcript_id=NM_009699.3;extra_copy_number=0
CM058255.1	Liftoff	exon	97305026	97305738	.	+	.	ID=exon-NM_009699.3-4;Parent=rna-NM_009699.3;Dbxref=GeneID:11827,GenBank:NM_009699.3,MGI:MGI:1096865;gbkey=mRNA;gene=Aqp2;product=aquaporin 2;tag=RefSeq Select;transcript_id=NM_009699.3;extra_copy_number=0
CM058255.1	Liftoff	CDS	97300346	97300705	.	+	.	ID=cds-NP_033829.3;Parent=rna-NM_009699.3;Dbxref=CCDS:CCDS27822.1,GeneID:11827,GenBank:NP_033829.3,MGI:MGI:1096865;Name=NP_033829.3;gbkey=CDS;gene=Aqp2;product=aquaporin-2;protein_id=NP_033829.3;tag=RefSeq Select;extra_copy_number=0
CM058255.1	Liftoff	CDS	97303211	97303375	.	+	.	ID=cds-NP_033829.3;Parent=rna-NM_009699.3;Dbxref=CCDS:CCDS27822.1,GeneID:11827,GenBank:NP_033829.3,MGI:MGI:1096865;Name=NP_033829.3;gbkey=CDS;gene=Aqp2;product=aquaporin-2;protein_id=NP_033829.3;tag=RefSeq Select;extra_copy_number=0
CM058255.1	Liftoff	CDS	97304293	97304373	.	+	.	ID=cds-NP_033829.3;Parent=rna-NM_009699.3;Dbxref=CCDS:CCDS27822.1,GeneID:11827,GenBank:NP_033829.3,MGI:MGI:1096865;Name=NP_033829.3;gbkey=CDS;gene=Aqp2;product=aquaporin-2;protein_id=NP_033829.3;tag=RefSeq Select;extra_copy_number=0
CM058255.1	Liftoff	CDS	97305026	97305235	.	+	.	ID=cds-NP_033829.3;Parent=rna-NM_009699.3;Dbxref=CCDS:CCDS27822.1,GeneID:11827,GenBank:NP_033829.3,MGI:MGI:1096865;Name=NP_033829.3;gbkey=CDS;gene=Aqp2;product=aquaporin-2;protein_id=NP_033829.3;tag=RefSeq Select;extra_copy_number=0
CM058255.1	Liftoff	gene	97312221	97316023	.	+	.	ID=gene-Aqp5;Dbxref=GeneID:11830,MGI:MGI:106215;Name=Aqp5;description=aquaporin 5;gbkey=Gene;gene=Aqp5;gene_biotype=protein_coding;coverage=1.0;sequence_ID=0.999;valid_ORFs=1;extra_copy_number=0;copy_num_ID=gene-Aqp5_0
CM058255.1	Liftoff	mRNA	97312221	97316023	.	+	.	ID=rna-NM_009701.4;Parent=gene-Aqp5;Dbxref=GeneID:11830,GenBank:NM_009701.4,MGI:MGI:106215;Name=NM_009701.4;gbkey=mRNA;gene=Aqp5;product=aquaporin 5;tag=RefSeq Select;transcript_id=NM_009701.4;matches_ref_protein=True;valid_ORF=True;extra_copy_number=0
CM058255.1	Liftoff	exon	97312221	97312828	.	+	.	ID=exon-NM_009701.4-1;Parent=rna-NM_009701.4;Dbxref=GeneID:11830,GenBank:NM_009701.4,MGI:MGI:106215;gbkey=mRNA;gene=Aqp5;product=aquaporin 5;tag=RefSeq Select;transcript_id=NM_009701.4;extra_copy_number=0
CM058255.1	Liftoff	exon	97313856	97314020	.	+	.	ID=exon-NM_009701.4-2;Parent=rna-NM_009701.4;Dbxref=GeneID:11830,GenBank:NM_009701.4,MGI:MGI:106215;gbkey=mRNA;gene=Aqp5;product=aquaporin 5;tag=RefSeq Select;transcript_id=NM_009701.4;extra_copy_number=0
CM058255.1	Liftoff	exon	97314440	97314523	.	+	.	ID=exon-NM_009701.4-3;Parent=rna-NM_009701.4;Dbxref=GeneID:11830,GenBank:NM_009701.4,MGI:MGI:106215;gbkey=mRNA;gene=Aqp5;product=aquaporin 5;tag=RefSeq Select;transcript_id=NM_009701.4;extra_copy_number=0
CM058255.1	Liftoff	exon	97315329	97316023	.	+	.	ID=exon-NM_009701.4-4;Parent=rna-NM_009701.4;Dbxref=GeneID:11830,GenBank:NM_009701.4,MGI:MGI:106215;gbkey=mRNA;gene=Aqp5;product=aquaporin 5;tag=RefSeq Select;transcript_id=NM_009701.4;extra_copy_number=0
CM058255.1	Liftoff	CDS	97312466	97312828	.	+	.	ID=cds-NP_033831.1;Parent=rna-NM_009701.4;Dbxref=CCDS:CCDS27823.1,GeneID:11830,GenBank:NP_033831.1,MGI:MGI:106215;Name=NP_033831.1;gbkey=CDS;gene=Aqp5;product=aquaporin-5;protein_id=NP_033831.1;tag=RefSeq Select;extra_copy_number=0
CM058255.1	Liftoff	CDS	97313856	97314020	.	+	.	ID=cds-NP_033831.1;Parent=rna-NM_009701.4;Dbxref=CCDS:CCDS27823.1,GeneID:11830,GenBank:NP_033831.1,MGI:MGI:106215;Name=NP_033831.1;gbkey=CDS;gene=Aqp5;product=aquaporin-5;protein_id=NP_033831.1;tag=RefSeq Select;extra_copy_number=0
CM058255.1	Liftoff	CDS	97314440	97314523	.	+	.	ID=cds-NP_033831.1;Parent=rna-NM_009701.4;Dbxref=CCDS:CCDS27823.1,GeneID:11830,GenBank:NP_033831.1,MGI:MGI:106215;Name=NP_033831.1;gbkey=CDS;gene=Aqp5;product=aquaporin-5;protein_id=NP_033831.1;tag=RefSeq Select;extra_copy_number=0
CM058255.1	Liftoff	CDS	97315329	97315514	.	+	.	ID=cds-NP_033831.1;Parent=rna-NM_009701.4;Dbxref=CCDS:CCDS27823.1,GeneID:11830,GenBank:NP_033831.1,MGI:MGI:106215;Name=NP_033831.1;gbkey=CDS;gene=Aqp5;product=aquaporin-5;protein_id=NP_033831.1;tag=RefSeq Select;extra_copy_number=0
CM058255.1	Liftoff	gene	97319206	97326637	.	+	.	ID=gene-Aqp6;Dbxref=GeneID:11831,MGI:MGI:1341204;Name=Aqp6;description=aquaporin 6;gbkey=Gene;gene=Aqp6;gene_biotype=protein_coding;coverage=1.0;sequence_ID=1.0;valid_ORFs=2;extra_copy_number=0;copy_num_ID=gene-Aqp6_0
CM058255.1	Liftoff	mRNA	97319206	97326637	.	+	.	ID=rna-XM_006520350.5;Parent=gene-Aqp6;Dbxref=GeneID:11831,GenBank:XM_006520350.5,MGI:MGI:1341204;Name=XM_006520350.5;gbkey=mRNA;gene=Aqp6;model_evidence=Supporting evidence includes similarity to: 9 ESTs%2C 21 long SRA reads%2C and 84%25 coverage of the annotated genomic feature by RNAseq alignments%2C including 5 samples with support for all annotated introns;product=aquaporin 6%2C transcript variant X1;transcript_id=XM_006520350.5;matches_ref_protein=True;valid_ORF=True;extra_copy_number=0
CM058255.1	Liftoff	exon	97319206	97322996	.	+	.	ID=exon-XM_006520350.5-1;Parent=rna-XM_006520350.5;Dbxref=GeneID:11831,GenBank:XM_006520350.5,MGI:MGI:1341204;gbkey=mRNA;gene=Aqp6;product=aquaporin 6%2C transcript variant X1;transcript_id=XM_006520350.5;extra_copy_number=0
CM058255.1	Liftoff	exon	97323748	97323906	.	+	.	ID=exon-XM_006520350.5-2;Parent=rna-XM_006520350.5;Dbxref=GeneID:11831,GenBank:XM_006520350.5,MGI:MGI:1341204;gbkey=mRNA;gene=Aqp6;product=aquaporin 6%2C transcript variant X1;transcript_id=XM_006520350.5;extra_copy_number=0
CM058255.1	Liftoff	exon	97324128	97324208	.	+	.	ID=exon-XM_006520350.5-3;Parent=rna-XM_006520350.5;Dbxref=GeneID:11831,GenBank:XM_006520350.5,MGI:MGI:1341204;gbkey=mRNA;gene=Aqp6;product=aquaporin 6%2C transcript variant X1;transcript_id=XM_006520350.5;extra_copy_number=0
CM058255.1	Liftoff	exon	97325404	97326637	.	+	.	ID=exon-XM_006520350.5-4;Parent=rna-XM_006520350.5;Dbxref=GeneID:11831,GenBank:XM_006520350.5,MGI:MGI:1341204;gbkey=mRNA;gene=Aqp6;product=aquaporin 6%2C transcript variant X1;transcript_id=XM_006520350.5;extra_copy_number=0
CM058255.1	Liftoff	CDS	97322604	97322996	.	+	.	ID=cds-XP_006520413.1;Parent=rna-XM_006520350.5;Dbxref=GeneID:11831,GenBank:XP_006520413.1,MGI:MGI:1341204;Name=XP_006520413.1;gbkey=CDS;gene=Aqp6;product=aquaporin-6 isoform X1;protein_id=XP_006520413.1;extra_copy_number=0
CM058255.1	Liftoff	CDS	97323748	97323906	.	+	.	ID=cds-XP_006520413.1;Parent=rna-XM_006520350.5;Dbxref=GeneID:11831,GenBank:XP_006520413.1,MGI:MGI:1341204;Name=XP_006520413.1;gbkey=CDS;gene=Aqp6;product=aquaporin-6 isoform X1;protein_id=XP_006520413.1;extra_copy_number=0
CM058255.1	Liftoff	CDS	97324128	97324208	.	+	.	ID=cds-XP_006520413.1;Parent=rna-XM_006520350.5;Dbxref=GeneID:11831,GenBank:XP_006520413.1,MGI:MGI:1341204;Name=XP_006520413.1;gbkey=CDS;gene=Aqp6;product=aquaporin-6 isoform X1;protein_id=XP_006520413.1;extra_copy_number=0
CM058255.1	Liftoff	CDS	97325404	97325466	.	+	.	ID=cds-XP_006520413.1;Parent=rna-XM_006520350.5;Dbxref=GeneID:11831,GenBank:XP_006520413.1,MGI:MGI:1341204;Name=XP_006520413.1;gbkey=CDS;gene=Aqp6;product=aquaporin-6 isoform X1;protein_id=XP_006520413.1;extra_copy_number=0
CM058255.1	Liftoff	mRNA	97322396	97326636	.	+	.	ID=rna-NM_175087.5;Parent=gene-Aqp6;Dbxref=GeneID:11831,GenBank:NM_175087.5,MGI:MGI:1341204;Name=NM_175087.5;gbkey=mRNA;gene=Aqp6;product=aquaporin 6;tag=RefSeq Select;transcript_id=NM_175087.5;matches_ref_protein=True;valid_ORF=True;extra_copy_number=0
CM058255.1	Liftoff	exon	97322396	97322996	.	+	.	ID=exon-NM_175087.5-1;Parent=rna-NM_175087.5;Dbxref=GeneID:11831,GenBank:NM_175087.5,MGI:MGI:1341204;gbkey=mRNA;gene=Aqp6;product=aquaporin 6;tag=RefSeq Select;transcript_id=NM_175087.5;extra_copy_number=0
CM058255.1	Liftoff	exon	97323748	97323906	.	+	.	ID=exon-NM_175087.5-2;Parent=rna-NM_175087.5;Dbxref=GeneID:11831,GenBank:NM_175087.5,MGI:MGI:1341204;gbkey=mRNA;gene=Aqp6;product=aquaporin 6;tag=RefSeq Select;transcript_id=NM_175087.5;extra_copy_number=0
CM058255.1	Liftoff	exon	97324128	97324208	.	+	.	ID=exon-NM_175087.5-3;Parent=rna-NM_175087.5;Dbxref=GeneID:11831,GenBank:NM_175087.5,MGI:MGI:1341204;gbkey=mRNA;gene=Aqp6;product=aquaporin 6;tag=RefSeq Select;transcript_id=NM_175087.5;extra_copy_number=0
CM058255.1	Liftoff	exon	97324855	97325040	.	+	.	ID=exon-NM_175087.5-4;Parent=rna-NM_175087.5;Dbxref=GeneID:11831,GenBank:NM_175087.5,MGI:MGI:1341204;gbkey=mRNA;gene=Aqp6;product=aquaporin 6;tag=RefSeq Select;transcript_id=NM_175087.5;extra_copy_number=0
CM058255.1	Liftoff	exon	97325404	97326636	.	+	.	ID=exon-NM_175087.5-5;Parent=rna-NM_175087.5;Dbxref=GeneID:11831,GenBank:NM_175087.5,MGI:MGI:1341204;gbkey=mRNA;gene=Aqp6;product=aquaporin 6;tag=RefSeq Select;transcript_id=NM_175087.5;extra_copy_number=0
CM058255.1	Liftoff	CDS	97322604	97322996	.	+	.	ID=cds-NP_780296.1;Parent=rna-NM_175087.5;Dbxref=CCDS:CCDS27824.1,GeneID:11831,GenBank:NP_780296.1,MGI:MGI:1341204;Name=NP_780296.1;gbkey=CDS;gene=Aqp6;product=aquaporin-6;protein_id=NP_780296.1;tag=RefSeq Select;extra_copy_number=0
CM058255.1	Liftoff	CDS	97323748	97323906	.	+	.	ID=cds-NP_780296.1;Parent=rna-NM_175087.5;Dbxref=CCDS:CCDS27824.1,GeneID:11831,GenBank:NP_780296.1,MGI:MGI:1341204;Name=NP_780296.1;gbkey=CDS;gene=Aqp6;product=aquaporin-6;protein_id=NP_780296.1;tag=RefSeq Select;extra_copy_number=0
CM058255.1	Liftoff	CDS	97324128	97324208	.	+	.	ID=cds-NP_780296.1;Parent=rna-NM_175087.5;Dbxref=CCDS:CCDS27824.1,GeneID:11831,GenBank:NP_780296.1,MGI:MGI:1341204;Name=NP_780296.1;gbkey=CDS;gene=Aqp6;product=aquaporin-6;protein_id=NP_780296.1;tag=RefSeq Select;extra_copy_number=0
CM058255.1	Liftoff	CDS	97324855	97325040	.	+	.	ID=cds-NP_780296.1;Parent=rna-NM_175087.5;Dbxref=CCDS:CCDS27824.1,GeneID:11831,GenBank:NP_780296.1,MGI:MGI:1341204;Name=NP_780296.1;gbkey=CDS;gene=Aqp6;product=aquaporin-6;protein_id=NP_780296.1;tag=RefSeq Select;extra_copy_number=0
CM058255.1	Liftoff	CDS	97325404	97325466	.	+	.	ID=cds-NP_780296.1;Parent=rna-NM_175087.5;Dbxref=CCDS:CCDS27824.1,GeneID:11831,GenBank:NP_780296.1,MGI:MGI:1341204;Name=NP_780296.1;gbkey=CDS;gene=Aqp6;product=aquaporin-6;protein_id=NP_780296.1;tag=RefSeq Select;extra_copy_number=0
CM058255.1	Liftoff	gene	97341655	97372788	.	-	.	ID=gene-Racgap1;Dbxref=GeneID:26934,MGI:MGI:1349423;Name=Racgap1;description=Rac GTPase-activating protein 1;gbkey=Gene;gene=Racgap1;gene_biotype=protein_coding;gene_synonym=Band25,gtl11,GTPase,MgcRacGAP,mKIAA1478;coverage=1.0;sequence_ID=1.0;valid_ORFs=5;extra_copy_number=0;copy_num_ID=gene-Racgap1_0
CM058255.1	Liftoff	mRNA	97341655	97372788	.	-	.	ID=rna-NM_001253808.2;Parent=gene-Racgap1;Dbxref=GeneID:26934,GenBank:NM_001253808.2,MGI:MGI:1349423;Name=NM_001253808.2;gbkey=mRNA;gene=Racgap1;product=Rac GTPase-activating protein 1%2C transcript variant 2;tag=RefSeq Select;transcript_id=NM_001253808.2;matches_ref_protein=True;valid_ORF=True;extra_copy_number=0
CM058255.1	Liftoff	exon	97341655	97342623	.	-	.	ID=exon-NM_001253808.2-17;Parent=rna-NM_001253808.2;Dbxref=GeneID:26934,GenBank:NM_001253808.2,MGI:MGI:1349423;gbkey=mRNA;gene=Racgap1;product=Rac GTPase-activating protein 1%2C transcript variant 2;tag=RefSeq Select;transcript_id=NM_001253808.2;extra_copy_number=0
CM058255.1	Liftoff	exon	97343380	97343485	.	-	.	ID=exon-NM_001253808.2-16;Parent=rna-NM_001253808.2;Dbxref=GeneID:26934,GenBank:NM_001253808.2,MGI:MGI:1349423;gbkey=mRNA;gene=Racgap1;product=Rac GTPase-activating protein 1%2C transcript variant 2;tag=RefSeq Select;transcript_id=NM_001253808.2;extra_copy_number=0
CM058255.1	Liftoff	exon	97344730	97344853	.	-	.	ID=exon-NM_001253808.2-15;Parent=rna-NM_001253808.2;Dbxref=GeneID:26934,GenBank:NM_001253808.2,MGI:MGI:1349423;gbkey=mRNA;gene=Racgap1;product=Rac GTPase-activating protein 1%2C transcript variant 2;tag=RefSeq Select;transcript_id=NM_001253808.2;extra_copy_number=0
CM058255.1	Liftoff	exon	97345088	97345220	.	-	.	ID=exon-NM_001253808.2-14;Parent=rna-NM_001253808.2;Dbxref=GeneID:26934,GenBank:NM_001253808.2,MGI:MGI:1349423;gbkey=mRNA;gene=Racgap1;product=Rac GTPase-activating protein 1%2C transcript variant 2;tag=RefSeq Select;transcript_id=NM_001253808.2;extra_copy_number=0
CM058255.1	Liftoff	exon	97345399	97345504	.	-	.	ID=exon-NM_001253808.2-13;Parent=rna-NM_001253808.2;Dbxref=GeneID:26934,GenBank:NM_001253808.2,MGI:MGI:1349423;gbkey=mRNA;gene=Racgap1;product=Rac GTPase-activating protein 1%2C transcript variant 2;tag=RefSeq Select;transcript_id=NM_001253808.2;extra_copy_number=0
CM058255.1	Liftoff	exon	97347344	97347542	.	-	.	ID=exon-NM_001253808.2-12;Parent=rna-NM_001253808.2;Dbxref=GeneID:26934,GenBank:NM_001253808.2,MGI:MGI:1349423;gbkey=mRNA;gene=Racgap1;product=Rac GTPase-activating protein 1%2C transcript variant 2;tag=RefSeq Select;transcript_id=NM_001253808.2;extra_copy_number=0
CM058255.1	Liftoff	exon	97347623	97347718	.	-	.	ID=exon-NM_001253808.2-11;Parent=rna-NM_001253808.2;Dbxref=GeneID:26934,GenBank:NM_001253808.2,MGI:MGI:1349423;gbkey=mRNA;gene=Racgap1;product=Rac GTPase-activating protein 1%2C transcript variant 2;tag=RefSeq Select;transcript_id=NM_001253808.2;extra_copy_number=0
CM058255.1	Liftoff	exon	97349799	97349963	.	-	.	ID=exon-NM_001253808.2-10;Parent=rna-NM_001253808.2;Dbxref=GeneID:26934,GenBank:NM_001253808.2,MGI:MGI:1349423;gbkey=mRNA;gene=Racgap1;product=Rac GTPase-activating protein 1%2C transcript variant 2;tag=RefSeq Select;transcript_id=NM_001253808.2;extra_copy_number=0
CM058255.1	Liftoff	exon	97352274	97352404	.	-	.	ID=exon-NM_001253808.2-9;Parent=rna-NM_001253808.2;Dbxref=GeneID:26934,GenBank:NM_001253808.2,MGI:MGI:1349423;gbkey=mRNA;gene=Racgap1;product=Rac GTPase-activating protein 1%2C transcript variant 2;tag=RefSeq Select;transcript_id=NM_001253808.2;extra_copy_number=0
CM058255.1	Liftoff	exon	97353245	97353362	.	-	.	ID=exon-NM_001253808.2-8;Parent=rna-NM_001253808.2;Dbxref=GeneID:26934,GenBank:NM_001253808.2,MGI:MGI:1349423;gbkey=mRNA;gene=Racgap1;product=Rac GTPase-activating protein 1%2C transcript variant 2;tag=RefSeq Select;transcript_id=NM_001253808.2;extra_copy_number=0
CM058255.1	Liftoff	exon	97353880	97353960	.	-	.	ID=exon-NM_001253808.2-7;Parent=rna-NM_001253808.2;Dbxref=GeneID:26934,GenBank:NM_001253808.2,MGI:MGI:1349423;gbkey=mRNA;gene=Racgap1;product=Rac GTPase-activating protein 1%2C transcript variant 2;tag=RefSeq Select;transcript_id=NM_001253808.2;extra_copy_number=0
CM058255.1	Liftoff	exon	97355407	97355460	.	-	.	ID=exon-NM_001253808.2-6;Parent=rna-NM_001253808.2;Dbxref=GeneID:26934,GenBank:NM_001253808.2,MGI:MGI:1349423;gbkey=mRNA;gene=Racgap1;product=Rac GTPase-activating protein 1%2C transcript variant 2;tag=RefSeq Select;transcript_id=NM_001253808.2;extra_copy_number=0
CM058255.1	Liftoff	exon	97357297	97357366	.	-	.	ID=exon-NM_001253808.2-5;Parent=rna-NM_001253808.2;Dbxref=GeneID:26934,GenBank:NM_001253808.2,MGI:MGI:1349423;gbkey=mRNA;gene=Racgap1;product=Rac GTPase-activating protein 1%2C transcript variant 2;tag=RefSeq Select;transcript_id=NM_001253808.2;extra_copy_number=0
CM058255.1	Liftoff	exon	97358803	97358939	.	-	.	ID=exon-NM_001253808.2-4;Parent=rna-NM_001253808.2;Dbxref=GeneID:26934,GenBank:NM_001253808.2,MGI:MGI:1349423;gbkey=mRNA;gene=Racgap1;product=Rac GTPase-activating protein 1%2C transcript variant 2;tag=RefSeq Select;transcript_id=NM_001253808.2;extra_copy_number=0
CM058255.1	Liftoff	exon	97360779	97360984	.	-	.	ID=exon-NM_001253808.2-3;Parent=rna-NM_001253808.2;Dbxref=GeneID:26934,GenBank:NM_001253808.2,MGI:MGI:1349423;gbkey=mRNA;gene=Racgap1;product=Rac GTPase-activating protein 1%2C transcript variant 2;tag=RefSeq Select;transcript_id=NM_001253808.2;extra_copy_number=0
CM058255.1	Liftoff	exon	97364048	97364136	.	-	.	ID=exon-NM_001253808.2-2;Parent=rna-NM_001253808.2;Dbxref=GeneID:26934,GenBank:NM_001253808.2,MGI:MGI:1349423;gbkey=mRNA;gene=Racgap1;product=Rac GTPase-activating protein 1%2C transcript variant 2;tag=RefSeq Select;transcript_id=NM_001253808.2;extra_copy_number=0
CM058255.1	Liftoff	exon	97372672	97372788	.	-	.	ID=exon-NM_001253808.2-1;Parent=rna-NM_001253808.2;Dbxref=GeneID:26934,GenBank:NM_001253808.2,MGI:MGI:1349423;gbkey=mRNA;gene=Racgap1;product=Rac GTPase-activating protein 1%2C transcript variant 2;tag=RefSeq Select;transcript_id=NM_001253808.2;extra_copy_number=0
CM058255.1	Liftoff	CDS	97342548	97342623	.	-	.	ID=cds-NP_001240737.1;Parent=rna-NM_001253808.2;Dbxref=CCDS:CCDS27825.1,GeneID:26934,GenBank:NP_001240737.1,MGI:MGI:1349423;Name=NP_001240737.1;gbkey=CDS;gene=Racgap1;product=rac GTPase-activating protein 1;protein_id=NP_001240737.1;tag=RefSeq Select;extra_copy_number=0
CM058255.1	Liftoff	CDS	97343380	97343485	.	-	.	ID=cds-NP_001240737.1;Parent=rna-NM_001253808.2;Dbxref=CCDS:CCDS27825.1,GeneID:26934,GenBank:NP_001240737.1,MGI:MGI:1349423;Name=NP_001240737.1;gbkey=CDS;gene=Racgap1;product=rac GTPase-activating protein 1;protein_id=NP_001240737.1;tag=RefSeq Select;extra_copy_number=0
CM058255.1	Liftoff	CDS	97344730	97344853	.	-	.	ID=cds-NP_001240737.1;Parent=rna-NM_001253808.2;Dbxref=CCDS:CCDS27825.1,GeneID:26934,GenBank:NP_001240737.1,MGI:MGI:1349423;Name=NP_001240737.1;gbkey=CDS;gene=Racgap1;product=rac GTPase-activating protein 1;protein_id=NP_001240737.1;tag=RefSeq Select;extra_copy_number=0
CM058255.1	Liftoff	CDS	97345088	97345220	.	-	.	ID=cds-NP_001240737.1;Parent=rna-NM_001253808.2;Dbxref=CCDS:CCDS27825.1,GeneID:26934,GenBank:NP_001240737.1,MGI:MGI:1349423;Name=NP_001240737.1;gbkey=CDS;gene=Racgap1;product=rac GTPase-activating protein 1;protein_id=NP_001240737.1;tag=RefSeq Select;extra_copy_number=0
CM058255.1	Liftoff	CDS	97345399	97345504	.	-	.	ID=cds-NP_001240737.1;Parent=rna-NM_001253808.2;Dbxref=CCDS:CCDS27825.1,GeneID:26934,GenBank:NP_001240737.1,MGI:MGI:1349423;Name=NP_001240737.1;gbkey=CDS;gene=Racgap1;product=rac GTPase-activating protein 1;protein_id=NP_001240737.1;tag=RefSeq Select;extra_copy_number=0
CM058255.1	Liftoff	CDS	97347344	97347542	.	-	.	ID=cds-NP_001240737.1;Parent=rna-NM_001253808.2;Dbxref=CCDS:CCDS27825.1,GeneID:26934,GenBank:NP_001240737.1,MGI:MGI:1349423;Name=NP_001240737.1;gbkey=CDS;gene=Racgap1;product=rac GTPase-activating protein 1;protein_id=NP_001240737.1;tag=RefSeq Select;extra_copy_number=0
CM058255.1	Liftoff	CDS	97347623	97347718	.	-	.	ID=cds-NP_001240737.1;Parent=rna-NM_001253808.2;Dbxref=CCDS:CCDS27825.1,GeneID:26934,GenBank:NP_001240737.1,MGI:MGI:1349423;Name=NP_001240737.1;gbkey=CDS;gene=Racgap1;product=rac GTPase-activating protein 1;protein_id=NP_001240737.1;tag=RefSeq Select;extra_copy_number=0
CM058255.1	Liftoff	CDS	97349799	97349963	.	-	.	ID=cds-NP_001240737.1;Parent=rna-NM_001253808.2;Dbxref=CCDS:CCDS27825.1,GeneID:26934,GenBank:NP_001240737.1,MGI:MGI:1349423;Name=NP_001240737.1;gbkey=CDS;gene=Racgap1;product=rac GTPase-activating protein 1;protein_id=NP_001240737.1;tag=RefSeq Select;extra_copy_number=0
CM058255.1	Liftoff	CDS	97352274	97352404	.	-	.	ID=cds-NP_001240737.1;Parent=rna-NM_001253808.2;Dbxref=CCDS:CCDS27825.1,GeneID:26934,GenBank:NP_001240737.1,MGI:MGI:1349423;Name=NP_001240737.1;gbkey=CDS;gene=Racgap1;product=rac GTPase-activating protein 1;protein_id=NP_001240737.1;tag=RefSeq Select;extra_copy_number=0
CM058255.1	Liftoff	CDS	97353245	97353362	.	-	.	ID=cds-NP_001240737.1;Parent=rna-NM_001253808.2;Dbxref=CCDS:CCDS27825.1,GeneID:26934,GenBank:NP_001240737.1,MGI:MGI:1349423;Name=NP_001240737.1;gbkey=CDS;gene=Racgap1;product=rac GTPase-activating protein 1;protein_id=NP_001240737.1;tag=RefSeq Select;extra_copy_number=0
CM058255.1	Liftoff	CDS	97353880	97353960	.	-	.	ID=cds-NP_001240737.1;Parent=rna-NM_001253808.2;Dbxref=CCDS:CCDS27825.1,GeneID:26934,GenBank:NP_001240737.1,MGI:MGI:1349423;Name=NP_001240737.1;gbkey=CDS;gene=Racgap1;product=rac GTPase-activating protein 1;protein_id=NP_001240737.1;tag=RefSeq Select;extra_copy_number=0
CM058255.1	Liftoff	CDS	97355407	97355460	.	-	.	ID=cds-NP_001240737.1;Parent=rna-NM_001253808.2;Dbxref=CCDS:CCDS27825.1,GeneID:26934,GenBank:NP_001240737.1,MGI:MGI:1349423;Name=NP_001240737.1;gbkey=CDS;gene=Racgap1;product=rac GTPase-activating protein 1;protein_id=NP_001240737.1;tag=RefSeq Select;extra_copy_number=0
CM058255.1	Liftoff	CDS	97357297	97357366	.	-	.	ID=cds-NP_001240737.1;Parent=rna-NM_001253808.2;Dbxref=CCDS:CCDS27825.1,GeneID:26934,GenBank:NP_001240737.1,MGI:MGI:1349423;Name=NP_001240737.1;gbkey=CDS;gene=Racgap1;product=rac GTPase-activating protein 1;protein_id=NP_001240737.1;tag=RefSeq Select;extra_copy_number=0
CM058255.1	Liftoff	CDS	97358803	97358939	.	-	.	ID=cds-NP_001240737.1;Parent=rna-NM_001253808.2;Dbxref=CCDS:CCDS27825.1,GeneID:26934,GenBank:NP_001240737.1,MGI:MGI:1349423;Name=NP_001240737.1;gbkey=CDS;gene=Racgap1;product=rac GTPase-activating protein 1;protein_id=NP_001240737.1;tag=RefSeq Select;extra_copy_number=0
CM058255.1	Liftoff	CDS	97360779	97360984	.	-	.	ID=cds-NP_001240737.1;Parent=rna-NM_001253808.2;Dbxref=CCDS:CCDS27825.1,GeneID:26934,GenBank:NP_001240737.1,MGI:MGI:1349423;Name=NP_001240737.1;gbkey=CDS;gene=Racgap1;product=rac GTPase-activating protein 1;protein_id=NP_001240737.1;tag=RefSeq Select;extra_copy_number=0
CM058255.1	Liftoff	CDS	97364048	97364132	.	-	.	ID=cds-NP_001240737.1;Parent=rna-NM_001253808.2;Dbxref=CCDS:CCDS27825.1,GeneID:26934,GenBank:NP_001240737.1,MGI:MGI:1349423;Name=NP_001240737.1;gbkey=CDS;gene=Racgap1;product=rac GTPase-activating protein 1;protein_id=NP_001240737.1;tag=RefSeq Select;extra_copy_number=0
CM058255.1	Liftoff	mRNA	97341655	97372788	.	-	.	ID=rna-NM_001253809.2;Parent=gene-Racgap1;Dbxref=GeneID:26934,GenBank:NM_001253809.2,MGI:MGI:1349423;Name=NM_001253809.2;gbkey=mRNA;gene=Racgap1;product=Rac GTPase-activating protein 1%2C transcript variant 3;transcript_id=NM_001253809.2;matches_ref_protein=True;valid_ORF=True;extra_copy_number=0
CM058255.1	Liftoff	exon	97341655	97342623	.	-	.	ID=exon-NM_001253809.2-17;Parent=rna-NM_001253809.2;Dbxref=GeneID:26934,GenBank:NM_001253809.2,MGI:MGI:1349423;gbkey=mRNA;gene=Racgap1;product=Rac GTPase-activating protein 1%2C transcript variant 3;transcript_id=NM_001253809.2;extra_copy_number=0
CM058255.1	Liftoff	exon	97343380	97343485	.	-	.	ID=exon-NM_001253809.2-16;Parent=rna-NM_001253809.2;Dbxref=GeneID:26934,GenBank:NM_001253809.2,MGI:MGI:1349423;gbkey=mRNA;gene=Racgap1;product=Rac GTPase-activating protein 1%2C transcript variant 3;transcript_id=NM_001253809.2;extra_copy_number=0
CM058255.1	Liftoff	exon	97344730	97344853	.	-	.	ID=exon-NM_001253809.2-15;Parent=rna-NM_001253809.2;Dbxref=GeneID:26934,GenBank:NM_001253809.2,MGI:MGI:1349423;gbkey=mRNA;gene=Racgap1;product=Rac GTPase-activating protein 1%2C transcript variant 3;transcript_id=NM_001253809.2;extra_copy_number=0
CM058255.1	Liftoff	exon	97345088	97345220	.	-	.	ID=exon-NM_001253809.2-14;Parent=rna-NM_001253809.2;Dbxref=GeneID:26934,GenBank:NM_001253809.2,MGI:MGI:1349423;gbkey=mRNA;gene=Racgap1;product=Rac GTPase-activating protein 1%2C transcript variant 3;transcript_id=NM_001253809.2;extra_copy_number=0
CM058255.1	Liftoff	exon	97345399	97345504	.	-	.	ID=exon-NM_001253809.2-13;Parent=rna-NM_001253809.2;Dbxref=GeneID:26934,GenBank:NM_001253809.2,MGI:MGI:1349423;gbkey=mRNA;gene=Racgap1;product=Rac GTPase-activating protein 1%2C transcript variant 3;transcript_id=NM_001253809.2;extra_copy_number=0
CM058255.1	Liftoff	exon	97347344	97347542	.	-	.	ID=exon-NM_001253809.2-12;Parent=rna-NM_001253809.2;Dbxref=GeneID:26934,GenBank:NM_001253809.2,MGI:MGI:1349423;gbkey=mRNA;gene=Racgap1;product=Rac GTPase-activating protein 1%2C transcript variant 3;transcript_id=NM_001253809.2;extra_copy_number=0
CM058255.1	Liftoff	exon	97347623	97347718	.	-	.	ID=exon-NM_001253809.2-11;Parent=rna-NM_001253809.2;Dbxref=GeneID:26934,GenBank:NM_001253809.2,MGI:MGI:1349423;gbkey=mRNA;gene=Racgap1;product=Rac GTPase-activating protein 1%2C transcript variant 3;transcript_id=NM_001253809.2;extra_copy_number=0
CM058255.1	Liftoff	exon	97349799	97349963	.	-	.	ID=exon-NM_001253809.2-10;Parent=rna-NM_001253809.2;Dbxref=GeneID:26934,GenBank:NM_001253809.2,MGI:MGI:1349423;gbkey=mRNA;gene=Racgap1;product=Rac GTPase-activating protein 1%2C transcript variant 3;transcript_id=NM_001253809.2;extra_copy_number=0
CM058255.1	Liftoff	exon	97352274	97352404	.	-	.	ID=exon-NM_001253809.2-9;Parent=rna-NM_001253809.2;Dbxref=GeneID:26934,GenBank:NM_001253809.2,MGI:MGI:1349423;gbkey=mRNA;gene=Racgap1;product=Rac GTPase-activating protein 1%2C transcript variant 3;transcript_id=NM_001253809.2;extra_copy_number=0
CM058255.1	Liftoff	exon	97353245	97353362	.	-	.	ID=exon-NM_001253809.2-8;Parent=rna-NM_001253809.2;Dbxref=GeneID:26934,GenBank:NM_001253809.2,MGI:MGI:1349423;gbkey=mRNA;gene=Racgap1;product=Rac GTPase-activating protein 1%2C transcript variant 3;transcript_id=NM_001253809.2;extra_copy_number=0
CM058255.1	Liftoff	exon	97353880	97353960	.	-	.	ID=exon-NM_001253809.2-7;Parent=rna-NM_001253809.2;Dbxref=GeneID:26934,GenBank:NM_001253809.2,MGI:MGI:1349423;gbkey=mRNA;gene=Racgap1;product=Rac GTPase-activating protein 1%2C transcript variant 3;transcript_id=NM_001253809.2;extra_copy_number=0
CM058255.1	Liftoff	exon	97355407	97355460	.	-	.	ID=exon-NM_001253809.2-6;Parent=rna-NM_001253809.2;Dbxref=GeneID:26934,GenBank:NM_001253809.2,MGI:MGI:1349423;gbkey=mRNA;gene=Racgap1;product=Rac GTPase-activating protein 1%2C transcript variant 3;transcript_id=NM_001253809.2;extra_copy_number=0
CM058255.1	Liftoff	exon	97357297	97357366	.	-	.	ID=exon-NM_001253809.2-5;Parent=rna-NM_001253809.2;Dbxref=GeneID:26934,GenBank:NM_001253809.2,MGI:MGI:1349423;gbkey=mRNA;gene=Racgap1;product=Rac GTPase-activating protein 1%2C transcript variant 3;transcript_id=NM_001253809.2;extra_copy_number=0
CM058255.1	Liftoff	exon	97358803	97358939	.	-	.	ID=exon-NM_001253809.2-4;Parent=rna-NM_001253809.2;Dbxref=GeneID:26934,GenBank:NM_001253809.2,MGI:MGI:1349423;gbkey=mRNA;gene=Racgap1;product=Rac GTPase-activating protein 1%2C transcript variant 3;transcript_id=NM_001253809.2;extra_copy_number=0
CM058255.1	Liftoff	exon	97360779	97360984	.	-	.	ID=exon-NM_001253809.2-3;Parent=rna-NM_001253809.2;Dbxref=GeneID:26934,GenBank:NM_001253809.2,MGI:MGI:1349423;gbkey=mRNA;gene=Racgap1;product=Rac GTPase-activating protein 1%2C transcript variant 3;transcript_id=NM_001253809.2;extra_copy_number=0
CM058255.1	Liftoff	exon	97364048	97364132	.	-	.	ID=exon-NM_001253809.2-2;Parent=rna-NM_001253809.2;Dbxref=GeneID:26934,GenBank:NM_001253809.2,MGI:MGI:1349423;gbkey=mRNA;gene=Racgap1;product=Rac GTPase-activating protein 1%2C transcript variant 3;transcript_id=NM_001253809.2;extra_copy_number=0
CM058255.1	Liftoff	exon	97372672	97372788	.	-	.	ID=exon-NM_001253809.2-1;Parent=rna-NM_001253809.2;Dbxref=GeneID:26934,GenBank:NM_001253809.2,MGI:MGI:1349423;gbkey=mRNA;gene=Racgap1;product=Rac GTPase-activating protein 1%2C transcript variant 3;transcript_id=NM_001253809.2;extra_copy_number=0
CM058255.1	Liftoff	CDS	97342548	97342623	.	-	.	ID=cds-NP_001240738.1;Parent=rna-NM_001253809.2;Dbxref=CCDS:CCDS27825.1,GeneID:26934,GenBank:NP_001240738.1,MGI:MGI:1349423;Name=NP_001240738.1;gbkey=CDS;gene=Racgap1;product=rac GTPase-activating protein 1;protein_id=NP_001240738.1;extra_copy_number=0
CM058255.1	Liftoff	CDS	97343380	97343485	.	-	.	ID=cds-NP_001240738.1;Parent=rna-NM_001253809.2;Dbxref=CCDS:CCDS27825.1,GeneID:26934,GenBank:NP_001240738.1,MGI:MGI:1349423;Name=NP_001240738.1;gbkey=CDS;gene=Racgap1;product=rac GTPase-activating protein 1;protein_id=NP_001240738.1;extra_copy_number=0
CM058255.1	Liftoff	CDS	97344730	97344853	.	-	.	ID=cds-NP_001240738.1;Parent=rna-NM_001253809.2;Dbxref=CCDS:CCDS27825.1,GeneID:26934,GenBank:NP_001240738.1,MGI:MGI:1349423;Name=NP_001240738.1;gbkey=CDS;gene=Racgap1;product=rac GTPase-activating protein 1;protein_id=NP_001240738.1;extra_copy_number=0
CM058255.1	Liftoff	CDS	97345088	97345220	.	-	.	ID=cds-NP_001240738.1;Parent=rna-NM_001253809.2;Dbxref=CCDS:CCDS27825.1,GeneID:26934,GenBank:NP_001240738.1,MGI:MGI:1349423;Name=NP_001240738.1;gbkey=CDS;gene=Racgap1;product=rac GTPase-activating protein 1;protein_id=NP_001240738.1;extra_copy_number=0
CM058255.1	Liftoff	CDS	97345399	97345504	.	-	.	ID=cds-NP_001240738.1;Parent=rna-NM_001253809.2;Dbxref=CCDS:CCDS27825.1,GeneID:26934,GenBank:NP_001240738.1,MGI:MGI:1349423;Name=NP_001240738.1;gbkey=CDS;gene=Racgap1;product=rac GTPase-activating protein 1;protein_id=NP_001240738.1;extra_copy_number=0
CM058255.1	Liftoff	CDS	97347344	97347542	.	-	.	ID=cds-NP_001240738.1;Parent=rna-NM_001253809.2;Dbxref=CCDS:CCDS27825.1,GeneID:26934,GenBank:NP_001240738.1,MGI:MGI:1349423;Name=NP_001240738.1;gbkey=CDS;gene=Racgap1;product=rac GTPase-activating protein 1;protein_id=NP_001240738.1;extra_copy_number=0
CM058255.1	Liftoff	CDS	97347623	97347718	.	-	.	ID=cds-NP_001240738.1;Parent=rna-NM_001253809.2;Dbxref=CCDS:CCDS27825.1,GeneID:26934,GenBank:NP_001240738.1,MGI:MGI:1349423;Name=NP_001240738.1;gbkey=CDS;gene=Racgap1;product=rac GTPase-activating protein 1;protein_id=NP_001240738.1;extra_copy_number=0
CM058255.1	Liftoff	CDS	97349799	97349963	.	-	.	ID=cds-NP_001240738.1;Parent=rna-NM_001253809.2;Dbxref=CCDS:CCDS27825.1,GeneID:26934,GenBank:NP_001240738.1,MGI:MGI:1349423;Name=NP_001240738.1;gbkey=CDS;gene=Racgap1;product=rac GTPase-activating protein 1;protein_id=NP_001240738.1;extra_copy_number=0
CM058255.1	Liftoff	CDS	97352274	97352404	.	-	.	ID=cds-NP_001240738.1;Parent=rna-NM_001253809.2;Dbxref=CCDS:CCDS27825.1,GeneID:26934,GenBank:NP_001240738.1,MGI:MGI:1349423;Name=NP_001240738.1;gbkey=CDS;gene=Racgap1;product=rac GTPase-activating protein 1;protein_id=NP_001240738.1;extra_copy_number=0
CM058255.1	Liftoff	CDS	97353245	97353362	.	-	.	ID=cds-NP_001240738.1;Parent=rna-NM_001253809.2;Dbxref=CCDS:CCDS27825.1,GeneID:26934,GenBank:NP_001240738.1,MGI:MGI:1349423;Name=NP_001240738.1;gbkey=CDS;gene=Racgap1;product=rac GTPase-activating protein 1;protein_id=NP_001240738.1;extra_copy_number=0
CM058255.1	Liftoff	CDS	97353880	97353960	.	-	.	ID=cds-NP_001240738.1;Parent=rna-NM_001253809.2;Dbxref=CCDS:CCDS27825.1,GeneID:26934,GenBank:NP_001240738.1,MGI:MGI:1349423;Name=NP_001240738.1;gbkey=CDS;gene=Racgap1;product=rac GTPase-activating protein 1;protein_id=NP_001240738.1;extra_copy_number=0
CM058255.1	Liftoff	CDS	97355407	97355460	.	-	.	ID=cds-NP_001240738.1;Parent=rna-NM_001253809.2;Dbxref=CCDS:CCDS27825.1,GeneID:26934,GenBank:NP_001240738.1,MGI:MGI:1349423;Name=NP_001240738.1;gbkey=CDS;gene=Racgap1;product=rac GTPase-activating protein 1;protein_id=NP_001240738.1;extra_copy_number=0
CM058255.1	Liftoff	CDS	97357297	97357366	.	-	.	ID=cds-NP_001240738.1;Parent=rna-NM_001253809.2;Dbxref=CCDS:CCDS27825.1,GeneID:26934,GenBank:NP_001240738.1,MGI:MGI:1349423;Name=NP_001240738.1;gbkey=CDS;gene=Racgap1;product=rac GTPase-activating protein 1;protein_id=NP_001240738.1;extra_copy_number=0
CM058255.1	Liftoff	CDS	97358803	97358939	.	-	.	ID=cds-NP_001240738.1;Parent=rna-NM_001253809.2;Dbxref=CCDS:CCDS27825.1,GeneID:26934,GenBank:NP_001240738.1,MGI:MGI:1349423;Name=NP_001240738.1;gbkey=CDS;gene=Racgap1;product=rac GTPase-activating protein 1;protein_id=NP_001240738.1;extra_copy_number=0
CM058255.1	Liftoff	CDS	97360779	97360984	.	-	.	ID=cds-NP_001240738.1;Parent=rna-NM_001253809.2;Dbxref=CCDS:CCDS27825.1,GeneID:26934,GenBank:NP_001240738.1,MGI:MGI:1349423;Name=NP_001240738.1;gbkey=CDS;gene=Racgap1;product=rac GTPase-activating protein 1;protein_id=NP_001240738.1;extra_copy_number=0
CM058255.1	Liftoff	CDS	97364048	97364132	.	-	.	ID=cds-NP_001240738.1;Parent=rna-NM_001253809.2;Dbxref=CCDS:CCDS27825.1,GeneID:26934,GenBank:NP_001240738.1,MGI:MGI:1349423;Name=NP_001240738.1;gbkey=CDS;gene=Racgap1;product=rac GTPase-activating protein 1;protein_id=NP_001240738.1;extra_copy_number=0
CM058255.1	Liftoff	mRNA	97341655	97372788	.	-	.	ID=rna-NM_001411865.1;Parent=gene-Racgap1;Dbxref=GeneID:26934,GenBank:NM_001411865.1,MGI:MGI:1349423;Name=NM_001411865.1;gbkey=mRNA;gene=Racgap1;product=Rac GTPase-activating protein 1%2C transcript variant 4;transcript_id=NM_001411865.1;matches_ref_protein=True;valid_ORF=True;extra_copy_number=0
CM058255.1	Liftoff	exon	97341655	97342623	.	-	.	ID=exon-NM_001411865.1-18;Parent=rna-NM_001411865.1;Dbxref=GeneID:26934,GenBank:NM_001411865.1,MGI:MGI:1349423;gbkey=mRNA;gene=Racgap1;product=Rac GTPase-activating protein 1%2C transcript variant 4;transcript_id=NM_001411865.1;extra_copy_number=0
CM058255.1	Liftoff	exon	97343380	97343485	.	-	.	ID=exon-NM_001411865.1-17;Parent=rna-NM_001411865.1;Dbxref=GeneID:26934,GenBank:NM_001411865.1,MGI:MGI:1349423;gbkey=mRNA;gene=Racgap1;product=Rac GTPase-activating protein 1%2C transcript variant 4;transcript_id=NM_001411865.1;extra_copy_number=0
CM058255.1	Liftoff	exon	97344730	97344853	.	-	.	ID=exon-NM_001411865.1-16;Parent=rna-NM_001411865.1;Dbxref=GeneID:26934,GenBank:NM_001411865.1,MGI:MGI:1349423;gbkey=mRNA;gene=Racgap1;product=Rac GTPase-activating protein 1%2C transcript variant 4;transcript_id=NM_001411865.1;extra_copy_number=0
CM058255.1	Liftoff	exon	97345088	97345220	.	-	.	ID=exon-NM_001411865.1-15;Parent=rna-NM_001411865.1;Dbxref=GeneID:26934,GenBank:NM_001411865.1,MGI:MGI:1349423;gbkey=mRNA;gene=Racgap1;product=Rac GTPase-activating protein 1%2C transcript variant 4;transcript_id=NM_001411865.1;extra_copy_number=0
CM058255.1	Liftoff	exon	97345399	97345504	.	-	.	ID=exon-NM_001411865.1-14;Parent=rna-NM_001411865.1;Dbxref=GeneID:26934,GenBank:NM_001411865.1,MGI:MGI:1349423;gbkey=mRNA;gene=Racgap1;product=Rac GTPase-activating protein 1%2C transcript variant 4;transcript_id=NM_001411865.1;extra_copy_number=0
CM058255.1	Liftoff	exon	97347344	97347542	.	-	.	ID=exon-NM_001411865.1-13;Parent=rna-NM_001411865.1;Dbxref=GeneID:26934,GenBank:NM_001411865.1,MGI:MGI:1349423;gbkey=mRNA;gene=Racgap1;product=Rac GTPase-activating protein 1%2C transcript variant 4;transcript_id=NM_001411865.1;extra_copy_number=0
CM058255.1	Liftoff	exon	97347623	97347718	.	-	.	ID=exon-NM_001411865.1-12;Parent=rna-NM_001411865.1;Dbxref=GeneID:26934,GenBank:NM_001411865.1,MGI:MGI:1349423;gbkey=mRNA;gene=Racgap1;product=Rac GTPase-activating protein 1%2C transcript variant 4;transcript_id=NM_001411865.1;extra_copy_number=0
CM058255.1	Liftoff	exon	97349799	97349963	.	-	.	ID=exon-NM_001411865.1-11;Parent=rna-NM_001411865.1;Dbxref=GeneID:26934,GenBank:NM_001411865.1,MGI:MGI:1349423;gbkey=mRNA;gene=Racgap1;product=Rac GTPase-activating protein 1%2C transcript variant 4;transcript_id=NM_001411865.1;extra_copy_number=0
CM058255.1	Liftoff	exon	97352274	97352404	.	-	.	ID=exon-NM_001411865.1-10;Parent=rna-NM_001411865.1;Dbxref=GeneID:26934,GenBank:NM_001411865.1,MGI:MGI:1349423;gbkey=mRNA;gene=Racgap1;product=Rac GTPase-activating protein 1%2C transcript variant 4;transcript_id=NM_001411865.1;extra_copy_number=0
CM058255.1	Liftoff	exon	97353245	97353362	.	-	.	ID=exon-NM_001411865.1-9;Parent=rna-NM_001411865.1;Dbxref=GeneID:26934,GenBank:NM_001411865.1,MGI:MGI:1349423;gbkey=mRNA;gene=Racgap1;product=Rac GTPase-activating protein 1%2C transcript variant 4;transcript_id=NM_001411865.1;extra_copy_number=0
CM058255.1	Liftoff	exon	97353880	97353960	.	-	.	ID=exon-NM_001411865.1-8;Parent=rna-NM_001411865.1;Dbxref=GeneID:26934,GenBank:NM_001411865.1,MGI:MGI:1349423;gbkey=mRNA;gene=Racgap1;product=Rac GTPase-activating protein 1%2C transcript variant 4;transcript_id=NM_001411865.1;extra_copy_number=0
CM058255.1	Liftoff	exon	97355407	97355460	.	-	.	ID=exon-NM_001411865.1-7;Parent=rna-NM_001411865.1;Dbxref=GeneID:26934,GenBank:NM_001411865.1,MGI:MGI:1349423;gbkey=mRNA;gene=Racgap1;product=Rac GTPase-activating protein 1%2C transcript variant 4;transcript_id=NM_001411865.1;extra_copy_number=0
CM058255.1	Liftoff	exon	97357297	97357366	.	-	.	ID=exon-NM_001411865.1-6;Parent=rna-NM_001411865.1;Dbxref=GeneID:26934,GenBank:NM_001411865.1,MGI:MGI:1349423;gbkey=mRNA;gene=Racgap1;product=Rac GTPase-activating protein 1%2C transcript variant 4;transcript_id=NM_001411865.1;extra_copy_number=0
CM058255.1	Liftoff	exon	97358803	97358939	.	-	.	ID=exon-NM_001411865.1-5;Parent=rna-NM_001411865.1;Dbxref=GeneID:26934,GenBank:NM_001411865.1,MGI:MGI:1349423;gbkey=mRNA;gene=Racgap1;product=Rac GTPase-activating protein 1%2C transcript variant 4;transcript_id=NM_001411865.1;extra_copy_number=0
CM058255.1	Liftoff	exon	97360779	97360984	.	-	.	ID=exon-NM_001411865.1-4;Parent=rna-NM_001411865.1;Dbxref=GeneID:26934,GenBank:NM_001411865.1,MGI:MGI:1349423;gbkey=mRNA;gene=Racgap1;product=Rac GTPase-activating protein 1%2C transcript variant 4;transcript_id=NM_001411865.1;extra_copy_number=0
CM058255.1	Liftoff	exon	97364048	97364132	.	-	.	ID=exon-NM_001411865.1-3;Parent=rna-NM_001411865.1;Dbxref=GeneID:26934,GenBank:NM_001411865.1,MGI:MGI:1349423;gbkey=mRNA;gene=Racgap1;product=Rac GTPase-activating protein 1%2C transcript variant 4;transcript_id=NM_001411865.1;extra_copy_number=0
CM058255.1	Liftoff	exon	97364558	97364688	.	-	.	ID=exon-NM_001411865.1-2;Parent=rna-NM_001411865.1;Dbxref=GeneID:26934,GenBank:NM_001411865.1,MGI:MGI:1349423;gbkey=mRNA;gene=Racgap1;product=Rac GTPase-activating protein 1%2C transcript variant 4;transcript_id=NM_001411865.1;extra_copy_number=0
CM058255.1	Liftoff	exon	97372672	97372788	.	-	.	ID=exon-NM_001411865.1-1;Parent=rna-NM_001411865.1;Dbxref=GeneID:26934,GenBank:NM_001411865.1,MGI:MGI:1349423;gbkey=mRNA;gene=Racgap1;product=Rac GTPase-activating protein 1%2C transcript variant 4;transcript_id=NM_001411865.1;extra_copy_number=0
CM058255.1	Liftoff	CDS	97342548	97342623	.	-	.	ID=cds-NP_001398794.1;Parent=rna-NM_001411865.1;Dbxref=GeneID:26934,GenBank:NP_001398794.1,MGI:MGI:1349423;Name=NP_001398794.1;gbkey=CDS;gene=Racgap1;product=rac GTPase-activating protein 1;protein_id=NP_001398794.1;extra_copy_number=0
CM058255.1	Liftoff	CDS	97343380	97343485	.	-	.	ID=cds-NP_001398794.1;Parent=rna-NM_001411865.1;Dbxref=GeneID:26934,GenBank:NP_001398794.1,MGI:MGI:1349423;Name=NP_001398794.1;gbkey=CDS;gene=Racgap1;product=rac GTPase-activating protein 1;protein_id=NP_001398794.1;extra_copy_number=0
CM058255.1	Liftoff	CDS	97344730	97344853	.	-	.	ID=cds-NP_001398794.1;Parent=rna-NM_001411865.1;Dbxref=GeneID:26934,GenBank:NP_001398794.1,MGI:MGI:1349423;Name=NP_001398794.1;gbkey=CDS;gene=Racgap1;product=rac GTPase-activating protein 1;protein_id=NP_001398794.1;extra_copy_number=0
CM058255.1	Liftoff	CDS	97345088	97345220	.	-	.	ID=cds-NP_001398794.1;Parent=rna-NM_001411865.1;Dbxref=GeneID:26934,GenBank:NP_001398794.1,MGI:MGI:1349423;Name=NP_001398794.1;gbkey=CDS;gene=Racgap1;product=rac GTPase-activating protein 1;protein_id=NP_001398794.1;extra_copy_number=0
CM058255.1	Liftoff	CDS	97345399	97345504	.	-	.	ID=cds-NP_001398794.1;Parent=rna-NM_001411865.1;Dbxref=GeneID:26934,GenBank:NP_001398794.1,MGI:MGI:1349423;Name=NP_001398794.1;gbkey=CDS;gene=Racgap1;product=rac GTPase-activating protein 1;protein_id=NP_001398794.1;extra_copy_number=0
CM058255.1	Liftoff	CDS	97347344	97347542	.	-	.	ID=cds-NP_001398794.1;Parent=rna-NM_001411865.1;Dbxref=GeneID:26934,GenBank:NP_001398794.1,MGI:MGI:1349423;Name=NP_001398794.1;gbkey=CDS;gene=Racgap1;product=rac GTPase-activating protein 1;protein_id=NP_001398794.1;extra_copy_number=0
CM058255.1	Liftoff	CDS	97347623	97347718	.	-	.	ID=cds-NP_001398794.1;Parent=rna-NM_001411865.1;Dbxref=GeneID:26934,GenBank:NP_001398794.1,MGI:MGI:1349423;Name=NP_001398794.1;gbkey=CDS;gene=Racgap1;product=rac GTPase-activating protein 1;protein_id=NP_001398794.1;extra_copy_number=0
CM058255.1	Liftoff	CDS	97349799	97349963	.	-	.	ID=cds-NP_001398794.1;Parent=rna-NM_001411865.1;Dbxref=GeneID:26934,GenBank:NP_001398794.1,MGI:MGI:1349423;Name=NP_001398794.1;gbkey=CDS;gene=Racgap1;product=rac GTPase-activating protein 1;protein_id=NP_001398794.1;extra_copy_number=0
CM058255.1	Liftoff	CDS	97352274	97352404	.	-	.	ID=cds-NP_001398794.1;Parent=rna-NM_001411865.1;Dbxref=GeneID:26934,GenBank:NP_001398794.1,MGI:MGI:1349423;Name=NP_001398794.1;gbkey=CDS;gene=Racgap1;product=rac GTPase-activating protein 1;protein_id=NP_001398794.1;extra_copy_number=0
CM058255.1	Liftoff	CDS	97353245	97353362	.	-	.	ID=cds-NP_001398794.1;Parent=rna-NM_001411865.1;Dbxref=GeneID:26934,GenBank:NP_001398794.1,MGI:MGI:1349423;Name=NP_001398794.1;gbkey=CDS;gene=Racgap1;product=rac GTPase-activating protein 1;protein_id=NP_001398794.1;extra_copy_number=0
CM058255.1	Liftoff	CDS	97353880	97353960	.	-	.	ID=cds-NP_001398794.1;Parent=rna-NM_001411865.1;Dbxref=GeneID:26934,GenBank:NP_001398794.1,MGI:MGI:1349423;Name=NP_001398794.1;gbkey=CDS;gene=Racgap1;product=rac GTPase-activating protein 1;protein_id=NP_001398794.1;extra_copy_number=0
CM058255.1	Liftoff	CDS	97355407	97355460	.	-	.	ID=cds-NP_001398794.1;Parent=rna-NM_001411865.1;Dbxref=GeneID:26934,GenBank:NP_001398794.1,MGI:MGI:1349423;Name=NP_001398794.1;gbkey=CDS;gene=Racgap1;product=rac GTPase-activating protein 1;protein_id=NP_001398794.1;extra_copy_number=0
CM058255.1	Liftoff	CDS	97357297	97357366	.	-	.	ID=cds-NP_001398794.1;Parent=rna-NM_001411865.1;Dbxref=GeneID:26934,GenBank:NP_001398794.1,MGI:MGI:1349423;Name=NP_001398794.1;gbkey=CDS;gene=Racgap1;product=rac GTPase-activating protein 1;protein_id=NP_001398794.1;extra_copy_number=0
CM058255.1	Liftoff	CDS	97358803	97358939	.	-	.	ID=cds-NP_001398794.1;Parent=rna-NM_001411865.1;Dbxref=GeneID:26934,GenBank:NP_001398794.1,MGI:MGI:1349423;Name=NP_001398794.1;gbkey=CDS;gene=Racgap1;product=rac GTPase-activating protein 1;protein_id=NP_001398794.1;extra_copy_number=0
CM058255.1	Liftoff	CDS	97360779	97360984	.	-	.	ID=cds-NP_001398794.1;Parent=rna-NM_001411865.1;Dbxref=GeneID:26934,GenBank:NP_001398794.1,MGI:MGI:1349423;Name=NP_001398794.1;gbkey=CDS;gene=Racgap1;product=rac GTPase-activating protein 1;protein_id=NP_001398794.1;extra_copy_number=0
CM058255.1	Liftoff	CDS	97364048	97364132	.	-	.	ID=cds-NP_001398794.1;Parent=rna-NM_001411865.1;Dbxref=GeneID:26934,GenBank:NP_001398794.1,MGI:MGI:1349423;Name=NP_001398794.1;gbkey=CDS;gene=Racgap1;product=rac GTPase-activating protein 1;protein_id=NP_001398794.1;extra_copy_number=0
CM058255.1	Liftoff	mRNA	97341655	97372788	.	-	.	ID=rna-NM_001411866.1;Parent=gene-Racgap1;Dbxref=GeneID:26934,GenBank:NM_001411866.1,MGI:MGI:1349423;Name=NM_001411866.1;gbkey=mRNA;gene=Racgap1;product=Rac GTPase-activating protein 1%2C transcript variant 5;transcript_id=NM_001411866.1;matches_ref_protein=True;valid_ORF=True;extra_copy_number=0
CM058255.1	Liftoff	exon	97341655	97342623	.	-	.	ID=exon-NM_001411866.1-18;Parent=rna-NM_001411866.1;Dbxref=GeneID:26934,GenBank:NM_001411866.1,MGI:MGI:1349423;gbkey=mRNA;gene=Racgap1;product=Rac GTPase-activating protein 1%2C transcript variant 5;transcript_id=NM_001411866.1;extra_copy_number=0
CM058255.1	Liftoff	exon	97343380	97343485	.	-	.	ID=exon-NM_001411866.1-17;Parent=rna-NM_001411866.1;Dbxref=GeneID:26934,GenBank:NM_001411866.1,MGI:MGI:1349423;gbkey=mRNA;gene=Racgap1;product=Rac GTPase-activating protein 1%2C transcript variant 5;transcript_id=NM_001411866.1;extra_copy_number=0
CM058255.1	Liftoff	exon	97344730	97344853	.	-	.	ID=exon-NM_001411866.1-16;Parent=rna-NM_001411866.1;Dbxref=GeneID:26934,GenBank:NM_001411866.1,MGI:MGI:1349423;gbkey=mRNA;gene=Racgap1;product=Rac GTPase-activating protein 1%2C transcript variant 5;transcript_id=NM_001411866.1;extra_copy_number=0
CM058255.1	Liftoff	exon	97345088	97345220	.	-	.	ID=exon-NM_001411866.1-15;Parent=rna-NM_001411866.1;Dbxref=GeneID:26934,GenBank:NM_001411866.1,MGI:MGI:1349423;gbkey=mRNA;gene=Racgap1;product=Rac GTPase-activating protein 1%2C transcript variant 5;transcript_id=NM_001411866.1;extra_copy_number=0
CM058255.1	Liftoff	exon	97345399	97345504	.	-	.	ID=exon-NM_001411866.1-14;Parent=rna-NM_001411866.1;Dbxref=GeneID:26934,GenBank:NM_001411866.1,MGI:MGI:1349423;gbkey=mRNA;gene=Racgap1;product=Rac GTPase-activating protein 1%2C transcript variant 5;transcript_id=NM_001411866.1;extra_copy_number=0
CM058255.1	Liftoff	exon	97347344	97347542	.	-	.	ID=exon-NM_001411866.1-13;Parent=rna-NM_001411866.1;Dbxref=GeneID:26934,GenBank:NM_001411866.1,MGI:MGI:1349423;gbkey=mRNA;gene=Racgap1;product=Rac GTPase-activating protein 1%2C transcript variant 5;transcript_id=NM_001411866.1;extra_copy_number=0
CM058255.1	Liftoff	exon	97347623	97347718	.	-	.	ID=exon-NM_001411866.1-12;Parent=rna-NM_001411866.1;Dbxref=GeneID:26934,GenBank:NM_001411866.1,MGI:MGI:1349423;gbkey=mRNA;gene=Racgap1;product=Rac GTPase-activating protein 1%2C transcript variant 5;transcript_id=NM_001411866.1;extra_copy_number=0
CM058255.1	Liftoff	exon	97349799	97349963	.	-	.	ID=exon-NM_001411866.1-11;Parent=rna-NM_001411866.1;Dbxref=GeneID:26934,GenBank:NM_001411866.1,MGI:MGI:1349423;gbkey=mRNA;gene=Racgap1;product=Rac GTPase-activating protein 1%2C transcript variant 5;transcript_id=NM_001411866.1;extra_copy_number=0
CM058255.1	Liftoff	exon	97352274	97352404	.	-	.	ID=exon-NM_001411866.1-10;Parent=rna-NM_001411866.1;Dbxref=GeneID:26934,GenBank:NM_001411866.1,MGI:MGI:1349423;gbkey=mRNA;gene=Racgap1;product=Rac GTPase-activating protein 1%2C transcript variant 5;transcript_id=NM_001411866.1;extra_copy_number=0
CM058255.1	Liftoff	exon	97353245	97353362	.	-	.	ID=exon-NM_001411866.1-9;Parent=rna-NM_001411866.1;Dbxref=GeneID:26934,GenBank:NM_001411866.1,MGI:MGI:1349423;gbkey=mRNA;gene=Racgap1;product=Rac GTPase-activating protein 1%2C transcript variant 5;transcript_id=NM_001411866.1;extra_copy_number=0
CM058255.1	Liftoff	exon	97353880	97353960	.	-	.	ID=exon-NM_001411866.1-8;Parent=rna-NM_001411866.1;Dbxref=GeneID:26934,GenBank:NM_001411866.1,MGI:MGI:1349423;gbkey=mRNA;gene=Racgap1;product=Rac GTPase-activating protein 1%2C transcript variant 5;transcript_id=NM_001411866.1;extra_copy_number=0
CM058255.1	Liftoff	exon	97355407	97355460	.	-	.	ID=exon-NM_001411866.1-7;Parent=rna-NM_001411866.1;Dbxref=GeneID:26934,GenBank:NM_001411866.1,MGI:MGI:1349423;gbkey=mRNA;gene=Racgap1;product=Rac GTPase-activating protein 1%2C transcript variant 5;transcript_id=NM_001411866.1;extra_copy_number=0
CM058255.1	Liftoff	exon	97357297	97357366	.	-	.	ID=exon-NM_001411866.1-6;Parent=rna-NM_001411866.1;Dbxref=GeneID:26934,GenBank:NM_001411866.1,MGI:MGI:1349423;gbkey=mRNA;gene=Racgap1;product=Rac GTPase-activating protein 1%2C transcript variant 5;transcript_id=NM_001411866.1;extra_copy_number=0
CM058255.1	Liftoff	exon	97358803	97358939	.	-	.	ID=exon-NM_001411866.1-5;Parent=rna-NM_001411866.1;Dbxref=GeneID:26934,GenBank:NM_001411866.1,MGI:MGI:1349423;gbkey=mRNA;gene=Racgap1;product=Rac GTPase-activating protein 1%2C transcript variant 5;transcript_id=NM_001411866.1;extra_copy_number=0
CM058255.1	Liftoff	exon	97360779	97360984	.	-	.	ID=exon-NM_001411866.1-4;Parent=rna-NM_001411866.1;Dbxref=GeneID:26934,GenBank:NM_001411866.1,MGI:MGI:1349423;gbkey=mRNA;gene=Racgap1;product=Rac GTPase-activating protein 1%2C transcript variant 5;transcript_id=NM_001411866.1;extra_copy_number=0
CM058255.1	Liftoff	exon	97364048	97364136	.	-	.	ID=exon-NM_001411866.1-3;Parent=rna-NM_001411866.1;Dbxref=GeneID:26934,GenBank:NM_001411866.1,MGI:MGI:1349423;gbkey=mRNA;gene=Racgap1;product=Rac GTPase-activating protein 1%2C transcript variant 5;transcript_id=NM_001411866.1;extra_copy_number=0
CM058255.1	Liftoff	exon	97364587	97364688	.	-	.	ID=exon-NM_001411866.1-2;Parent=rna-NM_001411866.1;Dbxref=GeneID:26934,GenBank:NM_001411866.1,MGI:MGI:1349423;gbkey=mRNA;gene=Racgap1;product=Rac GTPase-activating protein 1%2C transcript variant 5;transcript_id=NM_001411866.1;extra_copy_number=0
CM058255.1	Liftoff	exon	97372672	97372788	.	-	.	ID=exon-NM_001411866.1-1;Parent=rna-NM_001411866.1;Dbxref=GeneID:26934,GenBank:NM_001411866.1,MGI:MGI:1349423;gbkey=mRNA;gene=Racgap1;product=Rac GTPase-activating protein 1%2C transcript variant 5;transcript_id=NM_001411866.1;extra_copy_number=0
CM058255.1	Liftoff	CDS	97342548	97342623	.	-	.	ID=cds-NP_001398795.1;Parent=rna-NM_001411866.1;Dbxref=GeneID:26934,GenBank:NP_001398795.1,MGI:MGI:1349423;Name=NP_001398795.1;gbkey=CDS;gene=Racgap1;product=rac GTPase-activating protein 1;protein_id=NP_001398795.1;extra_copy_number=0
CM058255.1	Liftoff	CDS	97343380	97343485	.	-	.	ID=cds-NP_001398795.1;Parent=rna-NM_001411866.1;Dbxref=GeneID:26934,GenBank:NP_001398795.1,MGI:MGI:1349423;Name=NP_001398795.1;gbkey=CDS;gene=Racgap1;product=rac GTPase-activating protein 1;protein_id=NP_001398795.1;extra_copy_number=0
CM058255.1	Liftoff	CDS	97344730	97344853	.	-	.	ID=cds-NP_001398795.1;Parent=rna-NM_001411866.1;Dbxref=GeneID:26934,GenBank:NP_001398795.1,MGI:MGI:1349423;Name=NP_001398795.1;gbkey=CDS;gene=Racgap1;product=rac GTPase-activating protein 1;protein_id=NP_001398795.1;extra_copy_number=0
CM058255.1	Liftoff	CDS	97345088	97345220	.	-	.	ID=cds-NP_001398795.1;Parent=rna-NM_001411866.1;Dbxref=GeneID:26934,GenBank:NP_001398795.1,MGI:MGI:1349423;Name=NP_001398795.1;gbkey=CDS;gene=Racgap1;product=rac GTPase-activating protein 1;protein_id=NP_001398795.1;extra_copy_number=0
CM058255.1	Liftoff	CDS	97345399	97345504	.	-	.	ID=cds-NP_001398795.1;Parent=rna-NM_001411866.1;Dbxref=GeneID:26934,GenBank:NP_001398795.1,MGI:MGI:1349423;Name=NP_001398795.1;gbkey=CDS;gene=Racgap1;product=rac GTPase-activating protein 1;protein_id=NP_001398795.1;extra_copy_number=0
CM058255.1	Liftoff	CDS	97347344	97347542	.	-	.	ID=cds-NP_001398795.1;Parent=rna-NM_001411866.1;Dbxref=GeneID:26934,GenBank:NP_001398795.1,MGI:MGI:1349423;Name=NP_001398795.1;gbkey=CDS;gene=Racgap1;product=rac GTPase-activating protein 1;protein_id=NP_001398795.1;extra_copy_number=0
CM058255.1	Liftoff	CDS	97347623	97347718	.	-	.	ID=cds-NP_001398795.1;Parent=rna-NM_001411866.1;Dbxref=GeneID:26934,GenBank:NP_001398795.1,MGI:MGI:1349423;Name=NP_001398795.1;gbkey=CDS;gene=Racgap1;product=rac GTPase-activating protein 1;protein_id=NP_001398795.1;extra_copy_number=0
CM058255.1	Liftoff	CDS	97349799	97349963	.	-	.	ID=cds-NP_001398795.1;Parent=rna-NM_001411866.1;Dbxref=GeneID:26934,GenBank:NP_001398795.1,MGI:MGI:1349423;Name=NP_001398795.1;gbkey=CDS;gene=Racgap1;product=rac GTPase-activating protein 1;protein_id=NP_001398795.1;extra_copy_number=0
CM058255.1	Liftoff	CDS	97352274	97352404	.	-	.	ID=cds-NP_001398795.1;Parent=rna-NM_001411866.1;Dbxref=GeneID:26934,GenBank:NP_001398795.1,MGI:MGI:1349423;Name=NP_001398795.1;gbkey=CDS;gene=Racgap1;product=rac GTPase-activating protein 1;protein_id=NP_001398795.1;extra_copy_number=0
CM058255.1	Liftoff	CDS	97353245	97353362	.	-	.	ID=cds-NP_001398795.1;Parent=rna-NM_001411866.1;Dbxref=GeneID:26934,GenBank:NP_001398795.1,MGI:MGI:1349423;Name=NP_001398795.1;gbkey=CDS;gene=Racgap1;product=rac GTPase-activating protein 1;protein_id=NP_001398795.1;extra_copy_number=0
CM058255.1	Liftoff	CDS	97353880	97353960	.	-	.	ID=cds-NP_001398795.1;Parent=rna-NM_001411866.1;Dbxref=GeneID:26934,GenBank:NP_001398795.1,MGI:MGI:1349423;Name=NP_001398795.1;gbkey=CDS;gene=Racgap1;product=rac GTPase-activating protein 1;protein_id=NP_001398795.1;extra_copy_number=0
CM058255.1	Liftoff	CDS	97355407	97355460	.	-	.	ID=cds-NP_001398795.1;Parent=rna-NM_001411866.1;Dbxref=GeneID:26934,GenBank:NP_001398795.1,MGI:MGI:1349423;Name=NP_001398795.1;gbkey=CDS;gene=Racgap1;product=rac GTPase-activating protein 1;protein_id=NP_001398795.1;extra_copy_number=0
CM058255.1	Liftoff	CDS	97357297	97357366	.	-	.	ID=cds-NP_001398795.1;Parent=rna-NM_001411866.1;Dbxref=GeneID:26934,GenBank:NP_001398795.1,MGI:MGI:1349423;Name=NP_001398795.1;gbkey=CDS;gene=Racgap1;product=rac GTPase-activating protein 1;protein_id=NP_001398795.1;extra_copy_number=0
CM058255.1	Liftoff	CDS	97358803	97358939	.	-	.	ID=cds-NP_001398795.1;Parent=rna-NM_001411866.1;Dbxref=GeneID:26934,GenBank:NP_001398795.1,MGI:MGI:1349423;Name=NP_001398795.1;gbkey=CDS;gene=Racgap1;product=rac GTPase-activating protein 1;protein_id=NP_001398795.1;extra_copy_number=0
CM058255.1	Liftoff	CDS	97360779	97360984	.	-	.	ID=cds-NP_001398795.1;Parent=rna-NM_001411866.1;Dbxref=GeneID:26934,GenBank:NP_001398795.1,MGI:MGI:1349423;Name=NP_001398795.1;gbkey=CDS;gene=Racgap1;product=rac GTPase-activating protein 1;protein_id=NP_001398795.1;extra_copy_number=0
CM058255.1	Liftoff	CDS	97364048	97364132	.	-	.	ID=cds-NP_001398795.1;Parent=rna-NM_001411866.1;Dbxref=GeneID:26934,GenBank:NP_001398795.1,MGI:MGI:1349423;Name=NP_001398795.1;gbkey=CDS;gene=Racgap1;product=rac GTPase-activating protein 1;protein_id=NP_001398795.1;extra_copy_number=0
CM058255.1	Liftoff	mRNA	97341655	97372788	.	-	.	ID=rna-NM_012025.8;Parent=gene-Racgap1;Dbxref=GeneID:26934,GenBank:NM_012025.8,MGI:MGI:1349423;Name=NM_012025.8;gbkey=mRNA;gene=Racgap1;product=Rac GTPase-activating protein 1%2C transcript variant 1;transcript_id=NM_012025.8;matches_ref_protein=True;valid_ORF=True;extra_copy_number=0
CM058255.1	Liftoff	exon	97341655	97342623	.	-	.	ID=exon-NM_012025.8-18;Parent=rna-NM_012025.8;Dbxref=GeneID:26934,GenBank:NM_012025.8,MGI:MGI:1349423;gbkey=mRNA;gene=Racgap1;product=Rac GTPase-activating protein 1%2C transcript variant 1;transcript_id=NM_012025.8;extra_copy_number=0
CM058255.1	Liftoff	exon	97343380	97343485	.	-	.	ID=exon-NM_012025.8-17;Parent=rna-NM_012025.8;Dbxref=GeneID:26934,GenBank:NM_012025.8,MGI:MGI:1349423;gbkey=mRNA;gene=Racgap1;product=Rac GTPase-activating protein 1%2C transcript variant 1;transcript_id=NM_012025.8;extra_copy_number=0
CM058255.1	Liftoff	exon	97344730	97344853	.	-	.	ID=exon-NM_012025.8-16;Parent=rna-NM_012025.8;Dbxref=GeneID:26934,GenBank:NM_012025.8,MGI:MGI:1349423;gbkey=mRNA;gene=Racgap1;product=Rac GTPase-activating protein 1%2C transcript variant 1;transcript_id=NM_012025.8;extra_copy_number=0
CM058255.1	Liftoff	exon	97345088	97345220	.	-	.	ID=exon-NM_012025.8-15;Parent=rna-NM_012025.8;Dbxref=GeneID:26934,GenBank:NM_012025.8,MGI:MGI:1349423;gbkey=mRNA;gene=Racgap1;product=Rac GTPase-activating protein 1%2C transcript variant 1;transcript_id=NM_012025.8;extra_copy_number=0
CM058255.1	Liftoff	exon	97345399	97345504	.	-	.	ID=exon-NM_012025.8-14;Parent=rna-NM_012025.8;Dbxref=GeneID:26934,GenBank:NM_012025.8,MGI:MGI:1349423;gbkey=mRNA;gene=Racgap1;product=Rac GTPase-activating protein 1%2C transcript variant 1;transcript_id=NM_012025.8;extra_copy_number=0
CM058255.1	Liftoff	exon	97347344	97347542	.	-	.	ID=exon-NM_012025.8-13;Parent=rna-NM_012025.8;Dbxref=GeneID:26934,GenBank:NM_012025.8,MGI:MGI:1349423;gbkey=mRNA;gene=Racgap1;product=Rac GTPase-activating protein 1%2C transcript variant 1;transcript_id=NM_012025.8;extra_copy_number=0
CM058255.1	Liftoff	exon	97347623	97347718	.	-	.	ID=exon-NM_012025.8-12;Parent=rna-NM_012025.8;Dbxref=GeneID:26934,GenBank:NM_012025.8,MGI:MGI:1349423;gbkey=mRNA;gene=Racgap1;product=Rac GTPase-activating protein 1%2C transcript variant 1;transcript_id=NM_012025.8;extra_copy_number=0
CM058255.1	Liftoff	exon	97349799	97349963	.	-	.	ID=exon-NM_012025.8-11;Parent=rna-NM_012025.8;Dbxref=GeneID:26934,GenBank:NM_012025.8,MGI:MGI:1349423;gbkey=mRNA;gene=Racgap1;product=Rac GTPase-activating protein 1%2C transcript variant 1;transcript_id=NM_012025.8;extra_copy_number=0
CM058255.1	Liftoff	exon	97352274	97352404	.	-	.	ID=exon-NM_012025.8-10;Parent=rna-NM_012025.8;Dbxref=GeneID:26934,GenBank:NM_012025.8,MGI:MGI:1349423;gbkey=mRNA;gene=Racgap1;product=Rac GTPase-activating protein 1%2C transcript variant 1;transcript_id=NM_012025.8;extra_copy_number=0
CM058255.1	Liftoff	exon	97353245	97353362	.	-	.	ID=exon-NM_012025.8-9;Parent=rna-NM_012025.8;Dbxref=GeneID:26934,GenBank:NM_012025.8,MGI:MGI:1349423;gbkey=mRNA;gene=Racgap1;product=Rac GTPase-activating protein 1%2C transcript variant 1;transcript_id=NM_012025.8;extra_copy_number=0
CM058255.1	Liftoff	exon	97353880	97353960	.	-	.	ID=exon-NM_012025.8-8;Parent=rna-NM_012025.8;Dbxref=GeneID:26934,GenBank:NM_012025.8,MGI:MGI:1349423;gbkey=mRNA;gene=Racgap1;product=Rac GTPase-activating protein 1%2C transcript variant 1;transcript_id=NM_012025.8;extra_copy_number=0
CM058255.1	Liftoff	exon	97355407	97355460	.	-	.	ID=exon-NM_012025.8-7;Parent=rna-NM_012025.8;Dbxref=GeneID:26934,GenBank:NM_012025.8,MGI:MGI:1349423;gbkey=mRNA;gene=Racgap1;product=Rac GTPase-activating protein 1%2C transcript variant 1;transcript_id=NM_012025.8;extra_copy_number=0
CM058255.1	Liftoff	exon	97357297	97357366	.	-	.	ID=exon-NM_012025.8-6;Parent=rna-NM_012025.8;Dbxref=GeneID:26934,GenBank:NM_012025.8,MGI:MGI:1349423;gbkey=mRNA;gene=Racgap1;product=Rac GTPase-activating protein 1%2C transcript variant 1;transcript_id=NM_012025.8;extra_copy_number=0
CM058255.1	Liftoff	exon	97358803	97358939	.	-	.	ID=exon-NM_012025.8-5;Parent=rna-NM_012025.8;Dbxref=GeneID:26934,GenBank:NM_012025.8,MGI:MGI:1349423;gbkey=mRNA;gene=Racgap1;product=Rac GTPase-activating protein 1%2C transcript variant 1;transcript_id=NM_012025.8;extra_copy_number=0
CM058255.1	Liftoff	exon	97360779	97360984	.	-	.	ID=exon-NM_012025.8-4;Parent=rna-NM_012025.8;Dbxref=GeneID:26934,GenBank:NM_012025.8,MGI:MGI:1349423;gbkey=mRNA;gene=Racgap1;product=Rac GTPase-activating protein 1%2C transcript variant 1;transcript_id=NM_012025.8;extra_copy_number=0
CM058255.1	Liftoff	exon	97364048	97364136	.	-	.	ID=exon-NM_012025.8-3;Parent=rna-NM_012025.8;Dbxref=GeneID:26934,GenBank:NM_012025.8,MGI:MGI:1349423;gbkey=mRNA;gene=Racgap1;product=Rac GTPase-activating protein 1%2C transcript variant 1;transcript_id=NM_012025.8;extra_copy_number=0
CM058255.1	Liftoff	exon	97364558	97364688	.	-	.	ID=exon-NM_012025.8-2;Parent=rna-NM_012025.8;Dbxref=GeneID:26934,GenBank:NM_012025.8,MGI:MGI:1349423;gbkey=mRNA;gene=Racgap1;product=Rac GTPase-activating protein 1%2C transcript variant 1;transcript_id=NM_012025.8;extra_copy_number=0
CM058255.1	Liftoff	exon	97372672	97372788	.	-	.	ID=exon-NM_012025.8-1;Parent=rna-NM_012025.8;Dbxref=GeneID:26934,GenBank:NM_012025.8,MGI:MGI:1349423;gbkey=mRNA;gene=Racgap1;product=Rac GTPase-activating protein 1%2C transcript variant 1;transcript_id=NM_012025.8;extra_copy_number=0
CM058255.1	Liftoff	CDS	97342548	97342623	.	-	.	ID=cds-NP_036155.1;Parent=rna-NM_012025.8;Dbxref=CCDS:CCDS27825.1,GeneID:26934,GenBank:NP_036155.1,MGI:MGI:1349423;Name=NP_036155.1;gbkey=CDS;gene=Racgap1;product=rac GTPase-activating protein 1;protein_id=NP_036155.1;extra_copy_number=0
CM058255.1	Liftoff	CDS	97343380	97343485	.	-	.	ID=cds-NP_036155.1;Parent=rna-NM_012025.8;Dbxref=CCDS:CCDS27825.1,GeneID:26934,GenBank:NP_036155.1,MGI:MGI:1349423;Name=NP_036155.1;gbkey=CDS;gene=Racgap1;product=rac GTPase-activating protein 1;protein_id=NP_036155.1;extra_copy_number=0
CM058255.1	Liftoff	CDS	97344730	97344853	.	-	.	ID=cds-NP_036155.1;Parent=rna-NM_012025.8;Dbxref=CCDS:CCDS27825.1,GeneID:26934,GenBank:NP_036155.1,MGI:MGI:1349423;Name=NP_036155.1;gbkey=CDS;gene=Racgap1;product=rac GTPase-activating protein 1;protein_id=NP_036155.1;extra_copy_number=0
CM058255.1	Liftoff	CDS	97345088	97345220	.	-	.	ID=cds-NP_036155.1;Parent=rna-NM_012025.8;Dbxref=CCDS:CCDS27825.1,GeneID:26934,GenBank:NP_036155.1,MGI:MGI:1349423;Name=NP_036155.1;gbkey=CDS;gene=Racgap1;product=rac GTPase-activating protein 1;protein_id=NP_036155.1;extra_copy_number=0
CM058255.1	Liftoff	CDS	97345399	97345504	.	-	.	ID=cds-NP_036155.1;Parent=rna-NM_012025.8;Dbxref=CCDS:CCDS27825.1,GeneID:26934,GenBank:NP_036155.1,MGI:MGI:1349423;Name=NP_036155.1;gbkey=CDS;gene=Racgap1;product=rac GTPase-activating protein 1;protein_id=NP_036155.1;extra_copy_number=0
CM058255.1	Liftoff	CDS	97347344	97347542	.	-	.	ID=cds-NP_036155.1;Parent=rna-NM_012025.8;Dbxref=CCDS:CCDS27825.1,GeneID:26934,GenBank:NP_036155.1,MGI:MGI:1349423;Name=NP_036155.1;gbkey=CDS;gene=Racgap1;product=rac GTPase-activating protein 1;protein_id=NP_036155.1;extra_copy_number=0
CM058255.1	Liftoff	CDS	97347623	97347718	.	-	.	ID=cds-NP_036155.1;Parent=rna-NM_012025.8;Dbxref=CCDS:CCDS27825.1,GeneID:26934,GenBank:NP_036155.1,MGI:MGI:1349423;Name=NP_036155.1;gbkey=CDS;gene=Racgap1;product=rac GTPase-activating protein 1;protein_id=NP_036155.1;extra_copy_number=0
CM058255.1	Liftoff	CDS	97349799	97349963	.	-	.	ID=cds-NP_036155.1;Parent=rna-NM_012025.8;Dbxref=CCDS:CCDS27825.1,GeneID:26934,GenBank:NP_036155.1,MGI:MGI:1349423;Name=NP_036155.1;gbkey=CDS;gene=Racgap1;product=rac GTPase-activating protein 1;protein_id=NP_036155.1;extra_copy_number=0
CM058255.1	Liftoff	CDS	97352274	97352404	.	-	.	ID=cds-NP_036155.1;Parent=rna-NM_012025.8;Dbxref=CCDS:CCDS27825.1,GeneID:26934,GenBank:NP_036155.1,MGI:MGI:1349423;Name=NP_036155.1;gbkey=CDS;gene=Racgap1;product=rac GTPase-activating protein 1;protein_id=NP_036155.1;extra_copy_number=0
CM058255.1	Liftoff	CDS	97353245	97353362	.	-	.	ID=cds-NP_036155.1;Parent=rna-NM_012025.8;Dbxref=CCDS:CCDS27825.1,GeneID:26934,GenBank:NP_036155.1,MGI:MGI:1349423;Name=NP_036155.1;gbkey=CDS;gene=Racgap1;product=rac GTPase-activating protein 1;protein_id=NP_036155.1;extra_copy_number=0
CM058255.1	Liftoff	CDS	97353880	97353960	.	-	.	ID=cds-NP_036155.1;Parent=rna-NM_012025.8;Dbxref=CCDS:CCDS27825.1,GeneID:26934,GenBank:NP_036155.1,MGI:MGI:1349423;Name=NP_036155.1;gbkey=CDS;gene=Racgap1;product=rac GTPase-activating protein 1;protein_id=NP_036155.1;extra_copy_number=0
CM058255.1	Liftoff	CDS	97355407	97355460	.	-	.	ID=cds-NP_036155.1;Parent=rna-NM_012025.8;Dbxref=CCDS:CCDS27825.1,GeneID:26934,GenBank:NP_036155.1,MGI:MGI:1349423;Name=NP_036155.1;gbkey=CDS;gene=Racgap1;product=rac GTPase-activating protein 1;protein_id=NP_036155.1;extra_copy_number=0
CM058255.1	Liftoff	CDS	97357297	97357366	.	-	.	ID=cds-NP_036155.1;Parent=rna-NM_012025.8;Dbxref=CCDS:CCDS27825.1,GeneID:26934,GenBank:NP_036155.1,MGI:MGI:1349423;Name=NP_036155.1;gbkey=CDS;gene=Racgap1;product=rac GTPase-activating protein 1;protein_id=NP_036155.1;extra_copy_number=0
CM058255.1	Liftoff	CDS	97358803	97358939	.	-	.	ID=cds-NP_036155.1;Parent=rna-NM_012025.8;Dbxref=CCDS:CCDS27825.1,GeneID:26934,GenBank:NP_036155.1,MGI:MGI:1349423;Name=NP_036155.1;gbkey=CDS;gene=Racgap1;product=rac GTPase-activating protein 1;protein_id=NP_036155.1;extra_copy_number=0
CM058255.1	Liftoff	CDS	97360779	97360984	.	-	.	ID=cds-NP_036155.1;Parent=rna-NM_012025.8;Dbxref=CCDS:CCDS27825.1,GeneID:26934,GenBank:NP_036155.1,MGI:MGI:1349423;Name=NP_036155.1;gbkey=CDS;gene=Racgap1;product=rac GTPase-activating protein 1;protein_id=NP_036155.1;extra_copy_number=0
CM058255.1	Liftoff	CDS	97364048	97364132	.	-	.	ID=cds-NP_036155.1;Parent=rna-NM_012025.8;Dbxref=CCDS:CCDS27825.1,GeneID:26934,GenBank:NP_036155.1,MGI:MGI:1349423;Name=NP_036155.1;gbkey=CDS;gene=Racgap1;product=rac GTPase-activating protein 1;protein_id=NP_036155.1;extra_copy_number=0
CM058255.1	Liftoff	transcript	97341655	97372788	.	-	.	ID=rna-NR_177956.1;Parent=gene-Racgap1;Dbxref=GeneID:26934,GenBank:NR_177956.1,MGI:MGI:1349423;Name=NR_177956.1;gbkey=misc_RNA;gene=Racgap1;product=Rac GTPase-activating protein 1%2C transcript variant 6;transcript_id=NR_177956.1;extra_copy_number=0
CM058255.1	Liftoff	exon	97341655	97342623	.	-	.	ID=exon-NR_177956.1-17;Parent=rna-NR_177956.1;Dbxref=GeneID:26934,GenBank:NR_177956.1,MGI:MGI:1349423;gbkey=misc_RNA;gene=Racgap1;product=Rac GTPase-activating protein 1%2C transcript variant 6;transcript_id=NR_177956.1;extra_copy_number=0
CM058255.1	Liftoff	exon	97343380	97343485	.	-	.	ID=exon-NR_177956.1-16;Parent=rna-NR_177956.1;Dbxref=GeneID:26934,GenBank:NR_177956.1,MGI:MGI:1349423;gbkey=misc_RNA;gene=Racgap1;product=Rac GTPase-activating protein 1%2C transcript variant 6;transcript_id=NR_177956.1;extra_copy_number=0
CM058255.1	Liftoff	exon	97344730	97344853	.	-	.	ID=exon-NR_177956.1-15;Parent=rna-NR_177956.1;Dbxref=GeneID:26934,GenBank:NR_177956.1,MGI:MGI:1349423;gbkey=misc_RNA;gene=Racgap1;product=Rac GTPase-activating protein 1%2C transcript variant 6;transcript_id=NR_177956.1;extra_copy_number=0
CM058255.1	Liftoff	exon	97345088	97345220	.	-	.	ID=exon-NR_177956.1-14;Parent=rna-NR_177956.1;Dbxref=GeneID:26934,GenBank:NR_177956.1,MGI:MGI:1349423;gbkey=misc_RNA;gene=Racgap1;product=Rac GTPase-activating protein 1%2C transcript variant 6;transcript_id=NR_177956.1;extra_copy_number=0
CM058255.1	Liftoff	exon	97345399	97345504	.	-	.	ID=exon-NR_177956.1-13;Parent=rna-NR_177956.1;Dbxref=GeneID:26934,GenBank:NR_177956.1,MGI:MGI:1349423;gbkey=misc_RNA;gene=Racgap1;product=Rac GTPase-activating protein 1%2C transcript variant 6;transcript_id=NR_177956.1;extra_copy_number=0
CM058255.1	Liftoff	exon	97347344	97347542	.	-	.	ID=exon-NR_177956.1-12;Parent=rna-NR_177956.1;Dbxref=GeneID:26934,GenBank:NR_177956.1,MGI:MGI:1349423;gbkey=misc_RNA;gene=Racgap1;product=Rac GTPase-activating protein 1%2C transcript variant 6;transcript_id=NR_177956.1;extra_copy_number=0
CM058255.1	Liftoff	exon	97347623	97347718	.	-	.	ID=exon-NR_177956.1-11;Parent=rna-NR_177956.1;Dbxref=GeneID:26934,GenBank:NR_177956.1,MGI:MGI:1349423;gbkey=misc_RNA;gene=Racgap1;product=Rac GTPase-activating protein 1%2C transcript variant 6;transcript_id=NR_177956.1;extra_copy_number=0
CM058255.1	Liftoff	exon	97349799	97349963	.	-	.	ID=exon-NR_177956.1-10;Parent=rna-NR_177956.1;Dbxref=GeneID:26934,GenBank:NR_177956.1,MGI:MGI:1349423;gbkey=misc_RNA;gene=Racgap1;product=Rac GTPase-activating protein 1%2C transcript variant 6;transcript_id=NR_177956.1;extra_copy_number=0
CM058255.1	Liftoff	exon	97352274	97352404	.	-	.	ID=exon-NR_177956.1-9;Parent=rna-NR_177956.1;Dbxref=GeneID:26934,GenBank:NR_177956.1,MGI:MGI:1349423;gbkey=misc_RNA;gene=Racgap1;product=Rac GTPase-activating protein 1%2C transcript variant 6;transcript_id=NR_177956.1;extra_copy_number=0
CM058255.1	Liftoff	exon	97353245	97353362	.	-	.	ID=exon-NR_177956.1-8;Parent=rna-NR_177956.1;Dbxref=GeneID:26934,GenBank:NR_177956.1,MGI:MGI:1349423;gbkey=misc_RNA;gene=Racgap1;product=Rac GTPase-activating protein 1%2C transcript variant 6;transcript_id=NR_177956.1;extra_copy_number=0
CM058255.1	Liftoff	exon	97353880	97353960	.	-	.	ID=exon-NR_177956.1-7;Parent=rna-NR_177956.1;Dbxref=GeneID:26934,GenBank:NR_177956.1,MGI:MGI:1349423;gbkey=misc_RNA;gene=Racgap1;product=Rac GTPase-activating protein 1%2C transcript variant 6;transcript_id=NR_177956.1;extra_copy_number=0
CM058255.1	Liftoff	exon	97355407	97355460	.	-	.	ID=exon-NR_177956.1-6;Parent=rna-NR_177956.1;Dbxref=GeneID:26934,GenBank:NR_177956.1,MGI:MGI:1349423;gbkey=misc_RNA;gene=Racgap1;product=Rac GTPase-activating protein 1%2C transcript variant 6;transcript_id=NR_177956.1;extra_copy_number=0
CM058255.1	Liftoff	exon	97357297	97357366	.	-	.	ID=exon-NR_177956.1-5;Parent=rna-NR_177956.1;Dbxref=GeneID:26934,GenBank:NR_177956.1,MGI:MGI:1349423;gbkey=misc_RNA;gene=Racgap1;product=Rac GTPase-activating protein 1%2C transcript variant 6;transcript_id=NR_177956.1;extra_copy_number=0
CM058255.1	Liftoff	exon	97358803	97358939	.	-	.	ID=exon-NR_177956.1-4;Parent=rna-NR_177956.1;Dbxref=GeneID:26934,GenBank:NR_177956.1,MGI:MGI:1349423;gbkey=misc_RNA;gene=Racgap1;product=Rac GTPase-activating protein 1%2C transcript variant 6;transcript_id=NR_177956.1;extra_copy_number=0
CM058255.1	Liftoff	exon	97360779	97360970	.	-	.	ID=exon-NR_177956.1-3;Parent=rna-NR_177956.1;Dbxref=GeneID:26934,GenBank:NR_177956.1,MGI:MGI:1349423;gbkey=misc_RNA;gene=Racgap1;product=Rac GTPase-activating protein 1%2C transcript variant 6;transcript_id=NR_177956.1;extra_copy_number=0
CM058255.1	Liftoff	exon	97364048	97364136	.	-	.	ID=exon-NR_177956.1-2;Parent=rna-NR_177956.1;Dbxref=GeneID:26934,GenBank:NR_177956.1,MGI:MGI:1349423;gbkey=misc_RNA;gene=Racgap1;product=Rac GTPase-activating protein 1%2C transcript variant 6;transcript_id=NR_177956.1;extra_copy_number=0
CM058255.1	Liftoff	exon	97372672	97372788	.	-	.	ID=exon-NR_177956.1-1;Parent=rna-NR_177956.1;Dbxref=GeneID:26934,GenBank:NR_177956.1,MGI:MGI:1349423;gbkey=misc_RNA;gene=Racgap1;product=Rac GTPase-activating protein 1%2C transcript variant 6;transcript_id=NR_177956.1;extra_copy_number=0
CM058255.1	Liftoff	transcript	97341655	97372788	.	-	.	ID=rna-NR_177957.1;Parent=gene-Racgap1;Dbxref=GeneID:26934,GenBank:NR_177957.1,MGI:MGI:1349423;Name=NR_177957.1;gbkey=misc_RNA;gene=Racgap1;product=Rac GTPase-activating protein 1%2C transcript variant 7;transcript_id=NR_177957.1;extra_copy_number=0
CM058255.1	Liftoff	exon	97341655	97342623	.	-	.	ID=exon-NR_177957.1-17;Parent=rna-NR_177957.1;Dbxref=GeneID:26934,GenBank:NR_177957.1,MGI:MGI:1349423;gbkey=misc_RNA;gene=Racgap1;product=Rac GTPase-activating protein 1%2C transcript variant 7;transcript_id=NR_177957.1;extra_copy_number=0
CM058255.1	Liftoff	exon	97343380	97343485	.	-	.	ID=exon-NR_177957.1-16;Parent=rna-NR_177957.1;Dbxref=GeneID:26934,GenBank:NR_177957.1,MGI:MGI:1349423;gbkey=misc_RNA;gene=Racgap1;product=Rac GTPase-activating protein 1%2C transcript variant 7;transcript_id=NR_177957.1;extra_copy_number=0
CM058255.1	Liftoff	exon	97344730	97344853	.	-	.	ID=exon-NR_177957.1-15;Parent=rna-NR_177957.1;Dbxref=GeneID:26934,GenBank:NR_177957.1,MGI:MGI:1349423;gbkey=misc_RNA;gene=Racgap1;product=Rac GTPase-activating protein 1%2C transcript variant 7;transcript_id=NR_177957.1;extra_copy_number=0
CM058255.1	Liftoff	exon	97345088	97345220	.	-	.	ID=exon-NR_177957.1-14;Parent=rna-NR_177957.1;Dbxref=GeneID:26934,GenBank:NR_177957.1,MGI:MGI:1349423;gbkey=misc_RNA;gene=Racgap1;product=Rac GTPase-activating protein 1%2C transcript variant 7;transcript_id=NR_177957.1;extra_copy_number=0
CM058255.1	Liftoff	exon	97345399	97345504	.	-	.	ID=exon-NR_177957.1-13;Parent=rna-NR_177957.1;Dbxref=GeneID:26934,GenBank:NR_177957.1,MGI:MGI:1349423;gbkey=misc_RNA;gene=Racgap1;product=Rac GTPase-activating protein 1%2C transcript variant 7;transcript_id=NR_177957.1;extra_copy_number=0
CM058255.1	Liftoff	exon	97347344	97347542	.	-	.	ID=exon-NR_177957.1-12;Parent=rna-NR_177957.1;Dbxref=GeneID:26934,GenBank:NR_177957.1,MGI:MGI:1349423;gbkey=misc_RNA;gene=Racgap1;product=Rac GTPase-activating protein 1%2C transcript variant 7;transcript_id=NR_177957.1;extra_copy_number=0
CM058255.1	Liftoff	exon	97347623	97347718	.	-	.	ID=exon-NR_177957.1-11;Parent=rna-NR_177957.1;Dbxref=GeneID:26934,GenBank:NR_177957.1,MGI:MGI:1349423;gbkey=misc_RNA;gene=Racgap1;product=Rac GTPase-activating protein 1%2C transcript variant 7;transcript_id=NR_177957.1;extra_copy_number=0
CM058255.1	Liftoff	exon	97349799	97349963	.	-	.	ID=exon-NR_177957.1-10;Parent=rna-NR_177957.1;Dbxref=GeneID:26934,GenBank:NR_177957.1,MGI:MGI:1349423;gbkey=misc_RNA;gene=Racgap1;product=Rac GTPase-activating protein 1%2C transcript variant 7;transcript_id=NR_177957.1;extra_copy_number=0
CM058255.1	Liftoff	exon	97352274	97352404	.	-	.	ID=exon-NR_177957.1-9;Parent=rna-NR_177957.1;Dbxref=GeneID:26934,GenBank:NR_177957.1,MGI:MGI:1349423;gbkey=misc_RNA;gene=Racgap1;product=Rac GTPase-activating protein 1%2C transcript variant 7;transcript_id=NR_177957.1;extra_copy_number=0
CM058255.1	Liftoff	exon	97353245	97353362	.	-	.	ID=exon-NR_177957.1-8;Parent=rna-NR_177957.1;Dbxref=GeneID:26934,GenBank:NR_177957.1,MGI:MGI:1349423;gbkey=misc_RNA;gene=Racgap1;product=Rac GTPase-activating protein 1%2C transcript variant 7;transcript_id=NR_177957.1;extra_copy_number=0
CM058255.1	Liftoff	exon	97353880	97353960	.	-	.	ID=exon-NR_177957.1-7;Parent=rna-NR_177957.1;Dbxref=GeneID:26934,GenBank:NR_177957.1,MGI:MGI:1349423;gbkey=misc_RNA;gene=Racgap1;product=Rac GTPase-activating protein 1%2C transcript variant 7;transcript_id=NR_177957.1;extra_copy_number=0
CM058255.1	Liftoff	exon	97355407	97355460	.	-	.	ID=exon-NR_177957.1-6;Parent=rna-NR_177957.1;Dbxref=GeneID:26934,GenBank:NR_177957.1,MGI:MGI:1349423;gbkey=misc_RNA;gene=Racgap1;product=Rac GTPase-activating protein 1%2C transcript variant 7;transcript_id=NR_177957.1;extra_copy_number=0
CM058255.1	Liftoff	exon	97357297	97357366	.	-	.	ID=exon-NR_177957.1-5;Parent=rna-NR_177957.1;Dbxref=GeneID:26934,GenBank:NR_177957.1,MGI:MGI:1349423;gbkey=misc_RNA;gene=Racgap1;product=Rac GTPase-activating protein 1%2C transcript variant 7;transcript_id=NR_177957.1;extra_copy_number=0
CM058255.1	Liftoff	exon	97358803	97358939	.	-	.	ID=exon-NR_177957.1-4;Parent=rna-NR_177957.1;Dbxref=GeneID:26934,GenBank:NR_177957.1,MGI:MGI:1349423;gbkey=misc_RNA;gene=Racgap1;product=Rac GTPase-activating protein 1%2C transcript variant 7;transcript_id=NR_177957.1;extra_copy_number=0
CM058255.1	Liftoff	exon	97360779	97360970	.	-	.	ID=exon-NR_177957.1-3;Parent=rna-NR_177957.1;Dbxref=GeneID:26934,GenBank:NR_177957.1,MGI:MGI:1349423;gbkey=misc_RNA;gene=Racgap1;product=Rac GTPase-activating protein 1%2C transcript variant 7;transcript_id=NR_177957.1;extra_copy_number=0
CM058255.1	Liftoff	exon	97364048	97364132	.	-	.	ID=exon-NR_177957.1-2;Parent=rna-NR_177957.1;Dbxref=GeneID:26934,GenBank:NR_177957.1,MGI:MGI:1349423;gbkey=misc_RNA;gene=Racgap1;product=Rac GTPase-activating protein 1%2C transcript variant 7;transcript_id=NR_177957.1;extra_copy_number=0
CM058255.1	Liftoff	exon	97372672	97372788	.	-	.	ID=exon-NR_177957.1-1;Parent=rna-NR_177957.1;Dbxref=GeneID:26934,GenBank:NR_177957.1,MGI:MGI:1349423;gbkey=misc_RNA;gene=Racgap1;product=Rac GTPase-activating protein 1%2C transcript variant 7;transcript_id=NR_177957.1;extra_copy_number=0
CM058255.1	Liftoff	transcript	97341655	97372788	.	-	.	ID=rna-NR_177958.1;Parent=gene-Racgap1;Dbxref=GeneID:26934,GenBank:NR_177958.1,MGI:MGI:1349423;Name=NR_177958.1;gbkey=misc_RNA;gene=Racgap1;product=Rac GTPase-activating protein 1%2C transcript variant 8;transcript_id=NR_177958.1;extra_copy_number=0
CM058255.1	Liftoff	exon	97341655	97342623	.	-	.	ID=exon-NR_177958.1-18;Parent=rna-NR_177958.1;Dbxref=GeneID:26934,GenBank:NR_177958.1,MGI:MGI:1349423;gbkey=misc_RNA;gene=Racgap1;product=Rac GTPase-activating protein 1%2C transcript variant 8;transcript_id=NR_177958.1;extra_copy_number=0
CM058255.1	Liftoff	exon	97343380	97343485	.	-	.	ID=exon-NR_177958.1-17;Parent=rna-NR_177958.1;Dbxref=GeneID:26934,GenBank:NR_177958.1,MGI:MGI:1349423;gbkey=misc_RNA;gene=Racgap1;product=Rac GTPase-activating protein 1%2C transcript variant 8;transcript_id=NR_177958.1;extra_copy_number=0
CM058255.1	Liftoff	exon	97344730	97344853	.	-	.	ID=exon-NR_177958.1-16;Parent=rna-NR_177958.1;Dbxref=GeneID:26934,GenBank:NR_177958.1,MGI:MGI:1349423;gbkey=misc_RNA;gene=Racgap1;product=Rac GTPase-activating protein 1%2C transcript variant 8;transcript_id=NR_177958.1;extra_copy_number=0
CM058255.1	Liftoff	exon	97345088	97345220	.	-	.	ID=exon-NR_177958.1-15;Parent=rna-NR_177958.1;Dbxref=GeneID:26934,GenBank:NR_177958.1,MGI:MGI:1349423;gbkey=misc_RNA;gene=Racgap1;product=Rac GTPase-activating protein 1%2C transcript variant 8;transcript_id=NR_177958.1;extra_copy_number=0
CM058255.1	Liftoff	exon	97345399	97345504	.	-	.	ID=exon-NR_177958.1-14;Parent=rna-NR_177958.1;Dbxref=GeneID:26934,GenBank:NR_177958.1,MGI:MGI:1349423;gbkey=misc_RNA;gene=Racgap1;product=Rac GTPase-activating protein 1%2C transcript variant 8;transcript_id=NR_177958.1;extra_copy_number=0
CM058255.1	Liftoff	exon	97347344	97347542	.	-	.	ID=exon-NR_177958.1-13;Parent=rna-NR_177958.1;Dbxref=GeneID:26934,GenBank:NR_177958.1,MGI:MGI:1349423;gbkey=misc_RNA;gene=Racgap1;product=Rac GTPase-activating protein 1%2C transcript variant 8;transcript_id=NR_177958.1;extra_copy_number=0
CM058255.1	Liftoff	exon	97347623	97347718	.	-	.	ID=exon-NR_177958.1-12;Parent=rna-NR_177958.1;Dbxref=GeneID:26934,GenBank:NR_177958.1,MGI:MGI:1349423;gbkey=misc_RNA;gene=Racgap1;product=Rac GTPase-activating protein 1%2C transcript variant 8;transcript_id=NR_177958.1;extra_copy_number=0
CM058255.1	Liftoff	exon	97349799	97349963	.	-	.	ID=exon-NR_177958.1-11;Parent=rna-NR_177958.1;Dbxref=GeneID:26934,GenBank:NR_177958.1,MGI:MGI:1349423;gbkey=misc_RNA;gene=Racgap1;product=Rac GTPase-activating protein 1%2C transcript variant 8;transcript_id=NR_177958.1;extra_copy_number=0
CM058255.1	Liftoff	exon	97352274	97352404	.	-	.	ID=exon-NR_177958.1-10;Parent=rna-NR_177958.1;Dbxref=GeneID:26934,GenBank:NR_177958.1,MGI:MGI:1349423;gbkey=misc_RNA;gene=Racgap1;product=Rac GTPase-activating protein 1%2C transcript variant 8;transcript_id=NR_177958.1;extra_copy_number=0
CM058255.1	Liftoff	exon	97353245	97353362	.	-	.	ID=exon-NR_177958.1-9;Parent=rna-NR_177958.1;Dbxref=GeneID:26934,GenBank:NR_177958.1,MGI:MGI:1349423;gbkey=misc_RNA;gene=Racgap1;product=Rac GTPase-activating protein 1%2C transcript variant 8;transcript_id=NR_177958.1;extra_copy_number=0
CM058255.1	Liftoff	exon	97353880	97353960	.	-	.	ID=exon-NR_177958.1-8;Parent=rna-NR_177958.1;Dbxref=GeneID:26934,GenBank:NR_177958.1,MGI:MGI:1349423;gbkey=misc_RNA;gene=Racgap1;product=Rac GTPase-activating protein 1%2C transcript variant 8;transcript_id=NR_177958.1;extra_copy_number=0
CM058255.1	Liftoff	exon	97355407	97355460	.	-	.	ID=exon-NR_177958.1-7;Parent=rna-NR_177958.1;Dbxref=GeneID:26934,GenBank:NR_177958.1,MGI:MGI:1349423;gbkey=misc_RNA;gene=Racgap1;product=Rac GTPase-activating protein 1%2C transcript variant 8;transcript_id=NR_177958.1;extra_copy_number=0
CM058255.1	Liftoff	exon	97357297	97357366	.	-	.	ID=exon-NR_177958.1-6;Parent=rna-NR_177958.1;Dbxref=GeneID:26934,GenBank:NR_177958.1,MGI:MGI:1349423;gbkey=misc_RNA;gene=Racgap1;product=Rac GTPase-activating protein 1%2C transcript variant 8;transcript_id=NR_177958.1;extra_copy_number=0
CM058255.1	Liftoff	exon	97358803	97358939	.	-	.	ID=exon-NR_177958.1-5;Parent=rna-NR_177958.1;Dbxref=GeneID:26934,GenBank:NR_177958.1,MGI:MGI:1349423;gbkey=misc_RNA;gene=Racgap1;product=Rac GTPase-activating protein 1%2C transcript variant 8;transcript_id=NR_177958.1;extra_copy_number=0
CM058255.1	Liftoff	exon	97360779	97360970	.	-	.	ID=exon-NR_177958.1-4;Parent=rna-NR_177958.1;Dbxref=GeneID:26934,GenBank:NR_177958.1,MGI:MGI:1349423;gbkey=misc_RNA;gene=Racgap1;product=Rac GTPase-activating protein 1%2C transcript variant 8;transcript_id=NR_177958.1;extra_copy_number=0
CM058255.1	Liftoff	exon	97364048	97364136	.	-	.	ID=exon-NR_177958.1-3;Parent=rna-NR_177958.1;Dbxref=GeneID:26934,GenBank:NR_177958.1,MGI:MGI:1349423;gbkey=misc_RNA;gene=Racgap1;product=Rac GTPase-activating protein 1%2C transcript variant 8;transcript_id=NR_177958.1;extra_copy_number=0
CM058255.1	Liftoff	exon	97364558	97364688	.	-	.	ID=exon-NR_177958.1-2;Parent=rna-NR_177958.1;Dbxref=GeneID:26934,GenBank:NR_177958.1,MGI:MGI:1349423;gbkey=misc_RNA;gene=Racgap1;product=Rac GTPase-activating protein 1%2C transcript variant 8;transcript_id=NR_177958.1;extra_copy_number=0
CM058255.1	Liftoff	exon	97372672	97372788	.	-	.	ID=exon-NR_177958.1-1;Parent=rna-NR_177958.1;Dbxref=GeneID:26934,GenBank:NR_177958.1,MGI:MGI:1349423;gbkey=misc_RNA;gene=Racgap1;product=Rac GTPase-activating protein 1%2C transcript variant 8;transcript_id=NR_177958.1;extra_copy_number=0
CM058255.1	Liftoff	transcript	97341655	97372788	.	-	.	ID=rna-NR_177959.1;Parent=gene-Racgap1;Dbxref=GeneID:26934,GenBank:NR_177959.1,MGI:MGI:1349423;Name=NR_177959.1;gbkey=misc_RNA;gene=Racgap1;product=Rac GTPase-activating protein 1%2C transcript variant 9;transcript_id=NR_177959.1;extra_copy_number=0
CM058255.1	Liftoff	exon	97341655	97342623	.	-	.	ID=exon-NR_177959.1-18;Parent=rna-NR_177959.1;Dbxref=GeneID:26934,GenBank:NR_177959.1,MGI:MGI:1349423;gbkey=misc_RNA;gene=Racgap1;product=Rac GTPase-activating protein 1%2C transcript variant 9;transcript_id=NR_177959.1;extra_copy_number=0
CM058255.1	Liftoff	exon	97343380	97343485	.	-	.	ID=exon-NR_177959.1-17;Parent=rna-NR_177959.1;Dbxref=GeneID:26934,GenBank:NR_177959.1,MGI:MGI:1349423;gbkey=misc_RNA;gene=Racgap1;product=Rac GTPase-activating protein 1%2C transcript variant 9;transcript_id=NR_177959.1;extra_copy_number=0
CM058255.1	Liftoff	exon	97344730	97344853	.	-	.	ID=exon-NR_177959.1-16;Parent=rna-NR_177959.1;Dbxref=GeneID:26934,GenBank:NR_177959.1,MGI:MGI:1349423;gbkey=misc_RNA;gene=Racgap1;product=Rac GTPase-activating protein 1%2C transcript variant 9;transcript_id=NR_177959.1;extra_copy_number=0
CM058255.1	Liftoff	exon	97345088	97345220	.	-	.	ID=exon-NR_177959.1-15;Parent=rna-NR_177959.1;Dbxref=GeneID:26934,GenBank:NR_177959.1,MGI:MGI:1349423;gbkey=misc_RNA;gene=Racgap1;product=Rac GTPase-activating protein 1%2C transcript variant 9;transcript_id=NR_177959.1;extra_copy_number=0
CM058255.1	Liftoff	exon	97345399	97345504	.	-	.	ID=exon-NR_177959.1-14;Parent=rna-NR_177959.1;Dbxref=GeneID:26934,GenBank:NR_177959.1,MGI:MGI:1349423;gbkey=misc_RNA;gene=Racgap1;product=Rac GTPase-activating protein 1%2C transcript variant 9;transcript_id=NR_177959.1;extra_copy_number=0
CM058255.1	Liftoff	exon	97347344	97347542	.	-	.	ID=exon-NR_177959.1-13;Parent=rna-NR_177959.1;Dbxref=GeneID:26934,GenBank:NR_177959.1,MGI:MGI:1349423;gbkey=misc_RNA;gene=Racgap1;product=Rac GTPase-activating protein 1%2C transcript variant 9;transcript_id=NR_177959.1;extra_copy_number=0
CM058255.1	Liftoff	exon	97347623	97347718	.	-	.	ID=exon-NR_177959.1-12;Parent=rna-NR_177959.1;Dbxref=GeneID:26934,GenBank:NR_177959.1,MGI:MGI:1349423;gbkey=misc_RNA;gene=Racgap1;product=Rac GTPase-activating protein 1%2C transcript variant 9;transcript_id=NR_177959.1;extra_copy_number=0
CM058255.1	Liftoff	exon	97349799	97349963	.	-	.	ID=exon-NR_177959.1-11;Parent=rna-NR_177959.1;Dbxref=GeneID:26934,GenBank:NR_177959.1,MGI:MGI:1349423;gbkey=misc_RNA;gene=Racgap1;product=Rac GTPase-activating protein 1%2C transcript variant 9;transcript_id=NR_177959.1;extra_copy_number=0
CM058255.1	Liftoff	exon	97352274	97352404	.	-	.	ID=exon-NR_177959.1-10;Parent=rna-NR_177959.1;Dbxref=GeneID:26934,GenBank:NR_177959.1,MGI:MGI:1349423;gbkey=misc_RNA;gene=Racgap1;product=Rac GTPase-activating protein 1%2C transcript variant 9;transcript_id=NR_177959.1;extra_copy_number=0
CM058255.1	Liftoff	exon	97353245	97353362	.	-	.	ID=exon-NR_177959.1-9;Parent=rna-NR_177959.1;Dbxref=GeneID:26934,GenBank:NR_177959.1,MGI:MGI:1349423;gbkey=misc_RNA;gene=Racgap1;product=Rac GTPase-activating protein 1%2C transcript variant 9;transcript_id=NR_177959.1;extra_copy_number=0
CM058255.1	Liftoff	exon	97353880	97353960	.	-	.	ID=exon-NR_177959.1-8;Parent=rna-NR_177959.1;Dbxref=GeneID:26934,GenBank:NR_177959.1,MGI:MGI:1349423;gbkey=misc_RNA;gene=Racgap1;product=Rac GTPase-activating protein 1%2C transcript variant 9;transcript_id=NR_177959.1;extra_copy_number=0
CM058255.1	Liftoff	exon	97355407	97355460	.	-	.	ID=exon-NR_177959.1-7;Parent=rna-NR_177959.1;Dbxref=GeneID:26934,GenBank:NR_177959.1,MGI:MGI:1349423;gbkey=misc_RNA;gene=Racgap1;product=Rac GTPase-activating protein 1%2C transcript variant 9;transcript_id=NR_177959.1;extra_copy_number=0
CM058255.1	Liftoff	exon	97357297	97357366	.	-	.	ID=exon-NR_177959.1-6;Parent=rna-NR_177959.1;Dbxref=GeneID:26934,GenBank:NR_177959.1,MGI:MGI:1349423;gbkey=misc_RNA;gene=Racgap1;product=Rac GTPase-activating protein 1%2C transcript variant 9;transcript_id=NR_177959.1;extra_copy_number=0
CM058255.1	Liftoff	exon	97358803	97358939	.	-	.	ID=exon-NR_177959.1-5;Parent=rna-NR_177959.1;Dbxref=GeneID:26934,GenBank:NR_177959.1,MGI:MGI:1349423;gbkey=misc_RNA;gene=Racgap1;product=Rac GTPase-activating protein 1%2C transcript variant 9;transcript_id=NR_177959.1;extra_copy_number=0
CM058255.1	Liftoff	exon	97360779	97360970	.	-	.	ID=exon-NR_177959.1-4;Parent=rna-NR_177959.1;Dbxref=GeneID:26934,GenBank:NR_177959.1,MGI:MGI:1349423;gbkey=misc_RNA;gene=Racgap1;product=Rac GTPase-activating protein 1%2C transcript variant 9;transcript_id=NR_177959.1;extra_copy_number=0
CM058255.1	Liftoff	exon	97364048	97364136	.	-	.	ID=exon-NR_177959.1-3;Parent=rna-NR_177959.1;Dbxref=GeneID:26934,GenBank:NR_177959.1,MGI:MGI:1349423;gbkey=misc_RNA;gene=Racgap1;product=Rac GTPase-activating protein 1%2C transcript variant 9;transcript_id=NR_177959.1;extra_copy_number=0
CM058255.1	Liftoff	exon	97364587	97364688	.	-	.	ID=exon-NR_177959.1-2;Parent=rna-NR_177959.1;Dbxref=GeneID:26934,GenBank:NR_177959.1,MGI:MGI:1349423;gbkey=misc_RNA;gene=Racgap1;product=Rac GTPase-activating protein 1%2C transcript variant 9;transcript_id=NR_177959.1;extra_copy_number=0
CM058255.1	Liftoff	exon	97372672	97372788	.	-	.	ID=exon-NR_177959.1-1;Parent=rna-NR_177959.1;Dbxref=GeneID:26934,GenBank:NR_177959.1,MGI:MGI:1349423;gbkey=misc_RNA;gene=Racgap1;product=Rac GTPase-activating protein 1%2C transcript variant 9;transcript_id=NR_177959.1;extra_copy_number=0
CM058255.1	Liftoff	gene	97385529	97390964	.	-	.	ID=gene-Gm34880;Dbxref=GeneID:102638279,MGI:MGI:5594039;Name=Gm34880;description=predicted gene%2C 34880;gbkey=Gene;gene=Gm34880;gene_biotype=lncRNA;coverage=1.0;sequence_ID=0.999;extra_copy_number=0;copy_num_ID=gene-Gm34880_0
CM058255.1	Liftoff	lnc_RNA	97385529	97390964	.	-	.	ID=rna-XR_384449.5;Parent=gene-Gm34880;Dbxref=GeneID:102638279,GenBank:XR_384449.5,MGI:MGI:5594039;Name=XR_384449.5;gbkey=ncRNA;gene=Gm34880;model_evidence=Supporting evidence includes similarity to: 1 EST%2C and 100%25 coverage of the annotated genomic feature by RNAseq alignments%2C including 5 samples with support for all annotated introns;product=predicted gene%2C 34880%2C transcript variant X1;transcript_id=XR_384449.5;extra_copy_number=0
CM058255.1	Liftoff	exon	97385529	97385882	.	-	.	ID=exon-XR_384449.5-3;Parent=rna-XR_384449.5;Dbxref=GeneID:102638279,GenBank:XR_384449.5,MGI:MGI:5594039;gbkey=ncRNA;gene=Gm34880;product=predicted gene%2C 34880%2C transcript variant X1;transcript_id=XR_384449.5;extra_copy_number=0
CM058255.1	Liftoff	exon	97386632	97386749	.	-	.	ID=exon-XR_384449.5-2;Parent=rna-XR_384449.5;Dbxref=GeneID:102638279,GenBank:XR_384449.5,MGI:MGI:5594039;gbkey=ncRNA;gene=Gm34880;product=predicted gene%2C 34880%2C transcript variant X1;transcript_id=XR_384449.5;extra_copy_number=0
CM058255.1	Liftoff	exon	97389576	97390964	.	-	.	ID=exon-XR_384449.5-1;Parent=rna-XR_384449.5;Dbxref=GeneID:102638279,GenBank:XR_384449.5,MGI:MGI:5594039;gbkey=ncRNA;gene=Gm34880;product=predicted gene%2C 34880%2C transcript variant X1;transcript_id=XR_384449.5;extra_copy_number=0
CM058255.1	Liftoff	lnc_RNA	97385529	97390964	.	-	.	ID=rna-XR_875662.4;Parent=gene-Gm34880;Dbxref=GeneID:102638279,GenBank:XR_875662.4,MGI:MGI:5594039;Name=XR_875662.4;gbkey=ncRNA;gene=Gm34880;model_evidence=Supporting evidence includes similarity to: 1 EST%2C and 100%25 coverage of the annotated genomic feature by RNAseq alignments%2C including 3 samples with support for all annotated introns;product=predicted gene%2C 34880%2C transcript variant X2;transcript_id=XR_875662.4;extra_copy_number=0
CM058255.1	Liftoff	exon	97385529	97385882	.	-	.	ID=exon-XR_875662.4-4;Parent=rna-XR_875662.4;Dbxref=GeneID:102638279,GenBank:XR_875662.4,MGI:MGI:5594039;gbkey=ncRNA;gene=Gm34880;product=predicted gene%2C 34880%2C transcript variant X2;transcript_id=XR_875662.4;extra_copy_number=0
CM058255.1	Liftoff	exon	97386632	97386749	.	-	.	ID=exon-XR_875662.4-3;Parent=rna-XR_875662.4;Dbxref=GeneID:102638279,GenBank:XR_875662.4,MGI:MGI:5594039;gbkey=ncRNA;gene=Gm34880;product=predicted gene%2C 34880%2C transcript variant X2;transcript_id=XR_875662.4;extra_copy_number=0
CM058255.1	Liftoff	exon	97389576	97389914	.	-	.	ID=exon-XR_875662.4-2;Parent=rna-XR_875662.4;Dbxref=GeneID:102638279,GenBank:XR_875662.4,MGI:MGI:5594039;gbkey=ncRNA;gene=Gm34880;product=predicted gene%2C 34880%2C transcript variant X2;transcript_id=XR_875662.4;extra_copy_number=0
CM058255.1	Liftoff	exon	97390573	97390964	.	-	.	ID=exon-XR_875662.4-1;Parent=rna-XR_875662.4;Dbxref=GeneID:102638279,GenBank:XR_875662.4,MGI:MGI:5594039;gbkey=ncRNA;gene=Gm34880;product=predicted gene%2C 34880%2C transcript variant X2;transcript_id=XR_875662.4;extra_copy_number=0
CM058255.1	Liftoff	gene	97391375	97422308	.	+	.	ID=gene-Asic1;Dbxref=GeneID:11419,MGI:MGI:1194915;Name=Asic1;description=acid-sensing (proton-gated) ion channel 1;gbkey=Gene;gene=Asic1;gene_biotype=protein_coding;gene_synonym=Accn2,ASIC,ASIC1a,ASIC1b,B530003N02Rik,BNaC2;coverage=1.0;sequence_ID=0.999;valid_ORFs=5;extra_copy_number=0;copy_num_ID=gene-Asic1_0
CM058255.1	Liftoff	mRNA	97391375	97422308	.	+	.	ID=rna-XM_006520297.5;Parent=gene-Asic1;Dbxref=GeneID:11419,GenBank:XM_006520297.5,MGI:MGI:1194915;Name=XM_006520297.5;gbkey=mRNA;gene=Asic1;model_evidence=Supporting evidence includes similarity to: 2 mRNAs%2C 17 ESTs%2C 3 Proteins%2C 657 long SRA reads%2C and 100%25 coverage of the annotated genomic feature by RNAseq alignments%2C including 17 samples with support for all annotated introns;product=acid-sensing (proton-gated) ion channel 1%2C transcript variant X1;transcript_id=XM_006520297.5;matches_ref_protein=True;valid_ORF=True;extra_copy_number=0
CM058255.1	Liftoff	exon	97391375	97392060	.	+	.	ID=exon-XM_006520297.5-1;Parent=rna-XM_006520297.5;Dbxref=GeneID:11419,GenBank:XM_006520297.5,MGI:MGI:1194915;gbkey=mRNA;gene=Asic1;product=acid-sensing (proton-gated) ion channel 1%2C transcript variant X1;transcript_id=XM_006520297.5;extra_copy_number=0
CM058255.1	Liftoff	exon	97392952	97393329	.	+	.	ID=exon-XM_006520297.5-2;Parent=rna-XM_006520297.5;Dbxref=GeneID:11419,GenBank:XM_006520297.5,MGI:MGI:1194915;gbkey=mRNA;gene=Asic1;product=acid-sensing (proton-gated) ion channel 1%2C transcript variant X1;transcript_id=XM_006520297.5;extra_copy_number=0
CM058255.1	Liftoff	exon	97394036	97394231	.	+	.	ID=exon-XM_006520297.5-3;Parent=rna-XM_006520297.5;Dbxref=GeneID:11419,GenBank:XM_006520297.5,MGI:MGI:1194915;gbkey=mRNA;gene=Asic1;product=acid-sensing (proton-gated) ion channel 1%2C transcript variant X1;transcript_id=XM_006520297.5;extra_copy_number=0
CM058255.1	Liftoff	exon	97415872	97416022	.	+	.	ID=exon-XM_006520297.5-4;Parent=rna-XM_006520297.5;Dbxref=GeneID:11419,GenBank:XM_006520297.5,MGI:MGI:1194915;gbkey=mRNA;gene=Asic1;product=acid-sensing (proton-gated) ion channel 1%2C transcript variant X1;transcript_id=XM_006520297.5;extra_copy_number=0
CM058255.1	Liftoff	exon	97416651	97416778	.	+	.	ID=exon-XM_006520297.5-5;Parent=rna-XM_006520297.5;Dbxref=GeneID:11419,GenBank:XM_006520297.5,MGI:MGI:1194915;gbkey=mRNA;gene=Asic1;product=acid-sensing (proton-gated) ion channel 1%2C transcript variant X1;transcript_id=XM_006520297.5;extra_copy_number=0
CM058255.1	Liftoff	exon	97417687	97417840	.	+	.	ID=exon-XM_006520297.5-6;Parent=rna-XM_006520297.5;Dbxref=GeneID:11419,GenBank:XM_006520297.5,MGI:MGI:1194915;gbkey=mRNA;gene=Asic1;product=acid-sensing (proton-gated) ion channel 1%2C transcript variant X1;transcript_id=XM_006520297.5;extra_copy_number=0
CM058255.1	Liftoff	exon	97418150	97418206	.	+	.	ID=exon-XM_006520297.5-7;Parent=rna-XM_006520297.5;Dbxref=GeneID:11419,GenBank:XM_006520297.5,MGI:MGI:1194915;gbkey=mRNA;gene=Asic1;product=acid-sensing (proton-gated) ion channel 1%2C transcript variant X1;transcript_id=XM_006520297.5;extra_copy_number=0
CM058255.1	Liftoff	exon	97418617	97418770	.	+	.	ID=exon-XM_006520297.5-8;Parent=rna-XM_006520297.5;Dbxref=GeneID:11419,GenBank:XM_006520297.5,MGI:MGI:1194915;gbkey=mRNA;gene=Asic1;product=acid-sensing (proton-gated) ion channel 1%2C transcript variant X1;transcript_id=XM_006520297.5;extra_copy_number=0
CM058255.1	Liftoff	exon	97419225	97419316	.	+	.	ID=exon-XM_006520297.5-9;Parent=rna-XM_006520297.5;Dbxref=GeneID:11419,GenBank:XM_006520297.5,MGI:MGI:1194915;gbkey=mRNA;gene=Asic1;product=acid-sensing (proton-gated) ion channel 1%2C transcript variant X1;transcript_id=XM_006520297.5;extra_copy_number=0
CM058255.1	Liftoff	exon	97419808	97419887	.	+	.	ID=exon-XM_006520297.5-10;Parent=rna-XM_006520297.5;Dbxref=GeneID:11419,GenBank:XM_006520297.5,MGI:MGI:1194915;gbkey=mRNA;gene=Asic1;product=acid-sensing (proton-gated) ion channel 1%2C transcript variant X1;transcript_id=XM_006520297.5;extra_copy_number=0
CM058255.1	Liftoff	exon	97419973	97420077	.	+	.	ID=exon-XM_006520297.5-11;Parent=rna-XM_006520297.5;Dbxref=GeneID:11419,GenBank:XM_006520297.5,MGI:MGI:1194915;gbkey=mRNA;gene=Asic1;product=acid-sensing (proton-gated) ion channel 1%2C transcript variant X1;transcript_id=XM_006520297.5;extra_copy_number=0
CM058255.1	Liftoff	exon	97420212	97422308	.	+	.	ID=exon-XM_006520297.5-12;Parent=rna-XM_006520297.5;Dbxref=GeneID:11419,GenBank:XM_006520297.5,MGI:MGI:1194915;gbkey=mRNA;gene=Asic1;product=acid-sensing (proton-gated) ion channel 1%2C transcript variant X1;transcript_id=XM_006520297.5;extra_copy_number=0
CM058255.1	Liftoff	CDS	97392968	97393329	.	+	.	ID=cds-XP_006520360.1;Parent=rna-XM_006520297.5;Dbxref=GeneID:11419,GenBank:XP_006520360.1,MGI:MGI:1194915;Name=XP_006520360.1;gbkey=CDS;gene=Asic1;product=acid-sensing ion channel 1 isoform X1;protein_id=XP_006520360.1;extra_copy_number=0
CM058255.1	Liftoff	CDS	97394036	97394231	.	+	.	ID=cds-XP_006520360.1;Parent=rna-XM_006520297.5;Dbxref=GeneID:11419,GenBank:XP_006520360.1,MGI:MGI:1194915;Name=XP_006520360.1;gbkey=CDS;gene=Asic1;product=acid-sensing ion channel 1 isoform X1;protein_id=XP_006520360.1;extra_copy_number=0
CM058255.1	Liftoff	CDS	97415872	97416022	.	+	.	ID=cds-XP_006520360.1;Parent=rna-XM_006520297.5;Dbxref=GeneID:11419,GenBank:XP_006520360.1,MGI:MGI:1194915;Name=XP_006520360.1;gbkey=CDS;gene=Asic1;product=acid-sensing ion channel 1 isoform X1;protein_id=XP_006520360.1;extra_copy_number=0
CM058255.1	Liftoff	CDS	97416651	97416778	.	+	.	ID=cds-XP_006520360.1;Parent=rna-XM_006520297.5;Dbxref=GeneID:11419,GenBank:XP_006520360.1,MGI:MGI:1194915;Name=XP_006520360.1;gbkey=CDS;gene=Asic1;product=acid-sensing ion channel 1 isoform X1;protein_id=XP_006520360.1;extra_copy_number=0
CM058255.1	Liftoff	CDS	97417687	97417840	.	+	.	ID=cds-XP_006520360.1;Parent=rna-XM_006520297.5;Dbxref=GeneID:11419,GenBank:XP_006520360.1,MGI:MGI:1194915;Name=XP_006520360.1;gbkey=CDS;gene=Asic1;product=acid-sensing ion channel 1 isoform X1;protein_id=XP_006520360.1;extra_copy_number=0
CM058255.1	Liftoff	CDS	97418150	97418206	.	+	.	ID=cds-XP_006520360.1;Parent=rna-XM_006520297.5;Dbxref=GeneID:11419,GenBank:XP_006520360.1,MGI:MGI:1194915;Name=XP_006520360.1;gbkey=CDS;gene=Asic1;product=acid-sensing ion channel 1 isoform X1;protein_id=XP_006520360.1;extra_copy_number=0
CM058255.1	Liftoff	CDS	97418617	97418770	.	+	.	ID=cds-XP_006520360.1;Parent=rna-XM_006520297.5;Dbxref=GeneID:11419,GenBank:XP_006520360.1,MGI:MGI:1194915;Name=XP_006520360.1;gbkey=CDS;gene=Asic1;product=acid-sensing ion channel 1 isoform X1;protein_id=XP_006520360.1;extra_copy_number=0
CM058255.1	Liftoff	CDS	97419225	97419316	.	+	.	ID=cds-XP_006520360.1;Parent=rna-XM_006520297.5;Dbxref=GeneID:11419,GenBank:XP_006520360.1,MGI:MGI:1194915;Name=XP_006520360.1;gbkey=CDS;gene=Asic1;product=acid-sensing ion channel 1 isoform X1;protein_id=XP_006520360.1;extra_copy_number=0
CM058255.1	Liftoff	CDS	97419808	97419887	.	+	.	ID=cds-XP_006520360.1;Parent=rna-XM_006520297.5;Dbxref=GeneID:11419,GenBank:XP_006520360.1,MGI:MGI:1194915;Name=XP_006520360.1;gbkey=CDS;gene=Asic1;product=acid-sensing ion channel 1 isoform X1;protein_id=XP_006520360.1;extra_copy_number=0
CM058255.1	Liftoff	CDS	97419973	97420077	.	+	.	ID=cds-XP_006520360.1;Parent=rna-XM_006520297.5;Dbxref=GeneID:11419,GenBank:XP_006520360.1,MGI:MGI:1194915;Name=XP_006520360.1;gbkey=CDS;gene=Asic1;product=acid-sensing ion channel 1 isoform X1;protein_id=XP_006520360.1;extra_copy_number=0
CM058255.1	Liftoff	CDS	97420212	97420316	.	+	.	ID=cds-XP_006520360.1;Parent=rna-XM_006520297.5;Dbxref=GeneID:11419,GenBank:XP_006520360.1,MGI:MGI:1194915;Name=XP_006520360.1;gbkey=CDS;gene=Asic1;product=acid-sensing ion channel 1 isoform X1;protein_id=XP_006520360.1;extra_copy_number=0
CM058255.1	Liftoff	mRNA	97391543	97422308	.	+	.	ID=rna-NM_009597.2;Parent=gene-Asic1;Dbxref=GeneID:11419,GenBank:NM_009597.2,MGI:MGI:1194915;Name=NM_009597.2;gbkey=mRNA;gene=Asic1;product=acid-sensing (proton-gated) ion channel 1%2C transcript variant 1;tag=RefSeq Select;transcript_id=NM_009597.2;matches_ref_protein=True;valid_ORF=True;extra_copy_number=0
CM058255.1	Liftoff	exon	97391543	97392060	.	+	.	ID=exon-NM_009597.2-1;Parent=rna-NM_009597.2;Dbxref=GeneID:11419,GenBank:NM_009597.2,MGI:MGI:1194915;gbkey=mRNA;gene=Asic1;product=acid-sensing (proton-gated) ion channel 1%2C transcript variant 1;tag=RefSeq Select;transcript_id=NM_009597.2;extra_copy_number=0
CM058255.1	Liftoff	exon	97392952	97393329	.	+	.	ID=exon-NM_009597.2-2;Parent=rna-NM_009597.2;Dbxref=GeneID:11419,GenBank:NM_009597.2,MGI:MGI:1194915;gbkey=mRNA;gene=Asic1;product=acid-sensing (proton-gated) ion channel 1%2C transcript variant 1;tag=RefSeq Select;transcript_id=NM_009597.2;extra_copy_number=0
CM058255.1	Liftoff	exon	97394036	97394231	.	+	.	ID=exon-NM_009597.2-3;Parent=rna-NM_009597.2;Dbxref=GeneID:11419,GenBank:NM_009597.2,MGI:MGI:1194915;gbkey=mRNA;gene=Asic1;product=acid-sensing (proton-gated) ion channel 1%2C transcript variant 1;tag=RefSeq Select;transcript_id=NM_009597.2;extra_copy_number=0
CM058255.1	Liftoff	exon	97415872	97416022	.	+	.	ID=exon-NM_009597.2-4;Parent=rna-NM_009597.2;Dbxref=GeneID:11419,GenBank:NM_009597.2,MGI:MGI:1194915;gbkey=mRNA;gene=Asic1;product=acid-sensing (proton-gated) ion channel 1%2C transcript variant 1;tag=RefSeq Select;transcript_id=NM_009597.2;extra_copy_number=0
CM058255.1	Liftoff	exon	97416651	97416778	.	+	.	ID=exon-NM_009597.2-5;Parent=rna-NM_009597.2;Dbxref=GeneID:11419,GenBank:NM_009597.2,MGI:MGI:1194915;gbkey=mRNA;gene=Asic1;product=acid-sensing (proton-gated) ion channel 1%2C transcript variant 1;tag=RefSeq Select;transcript_id=NM_009597.2;extra_copy_number=0
CM058255.1	Liftoff	exon	97417690	97417840	.	+	.	ID=exon-NM_009597.2-6;Parent=rna-NM_009597.2;Dbxref=GeneID:11419,GenBank:NM_009597.2,MGI:MGI:1194915;gbkey=mRNA;gene=Asic1;product=acid-sensing (proton-gated) ion channel 1%2C transcript variant 1;tag=RefSeq Select;transcript_id=NM_009597.2;extra_copy_number=0
CM058255.1	Liftoff	exon	97418150	97418206	.	+	.	ID=exon-NM_009597.2-7;Parent=rna-NM_009597.2;Dbxref=GeneID:11419,GenBank:NM_009597.2,MGI:MGI:1194915;gbkey=mRNA;gene=Asic1;product=acid-sensing (proton-gated) ion channel 1%2C transcript variant 1;tag=RefSeq Select;transcript_id=NM_009597.2;extra_copy_number=0
CM058255.1	Liftoff	exon	97418617	97418770	.	+	.	ID=exon-NM_009597.2-8;Parent=rna-NM_009597.2;Dbxref=GeneID:11419,GenBank:NM_009597.2,MGI:MGI:1194915;gbkey=mRNA;gene=Asic1;product=acid-sensing (proton-gated) ion channel 1%2C transcript variant 1;tag=RefSeq Select;transcript_id=NM_009597.2;extra_copy_number=0
CM058255.1	Liftoff	exon	97419225	97419316	.	+	.	ID=exon-NM_009597.2-9;Parent=rna-NM_009597.2;Dbxref=GeneID:11419,GenBank:NM_009597.2,MGI:MGI:1194915;gbkey=mRNA;gene=Asic1;product=acid-sensing (proton-gated) ion channel 1%2C transcript variant 1;tag=RefSeq Select;transcript_id=NM_009597.2;extra_copy_number=0
CM058255.1	Liftoff	exon	97419808	97419887	.	+	.	ID=exon-NM_009597.2-10;Parent=rna-NM_009597.2;Dbxref=GeneID:11419,GenBank:NM_009597.2,MGI:MGI:1194915;gbkey=mRNA;gene=Asic1;product=acid-sensing (proton-gated) ion channel 1%2C transcript variant 1;tag=RefSeq Select;transcript_id=NM_009597.2;extra_copy_number=0
CM058255.1	Liftoff	exon	97419973	97420077	.	+	.	ID=exon-NM_009597.2-11;Parent=rna-NM_009597.2;Dbxref=GeneID:11419,GenBank:NM_009597.2,MGI:MGI:1194915;gbkey=mRNA;gene=Asic1;product=acid-sensing (proton-gated) ion channel 1%2C transcript variant 1;tag=RefSeq Select;transcript_id=NM_009597.2;extra_copy_number=0
CM058255.1	Liftoff	exon	97420212	97422308	.	+	.	ID=exon-NM_009597.2-12;Parent=rna-NM_009597.2;Dbxref=GeneID:11419,GenBank:NM_009597.2,MGI:MGI:1194915;gbkey=mRNA;gene=Asic1;product=acid-sensing (proton-gated) ion channel 1%2C transcript variant 1;tag=RefSeq Select;transcript_id=NM_009597.2;extra_copy_number=0
CM058255.1	Liftoff	CDS	97392968	97393329	.	+	.	ID=cds-NP_033727.1;Parent=rna-NM_009597.2;Dbxref=CCDS:CCDS27826.1,GeneID:11419,GenBank:NP_033727.1,MGI:MGI:1194915;Name=NP_033727.1;Note=isoform 1 is encoded by transcript variant 1;gbkey=CDS;gene=Asic1;product=acid-sensing ion channel 1 isoform 1;protein_id=NP_033727.1;tag=RefSeq Select;extra_copy_number=0
CM058255.1	Liftoff	CDS	97394036	97394231	.	+	.	ID=cds-NP_033727.1;Parent=rna-NM_009597.2;Dbxref=CCDS:CCDS27826.1,GeneID:11419,GenBank:NP_033727.1,MGI:MGI:1194915;Name=NP_033727.1;Note=isoform 1 is encoded by transcript variant 1;gbkey=CDS;gene=Asic1;product=acid-sensing ion channel 1 isoform 1;protein_id=NP_033727.1;tag=RefSeq Select;extra_copy_number=0
CM058255.1	Liftoff	CDS	97415872	97416022	.	+	.	ID=cds-NP_033727.1;Parent=rna-NM_009597.2;Dbxref=CCDS:CCDS27826.1,GeneID:11419,GenBank:NP_033727.1,MGI:MGI:1194915;Name=NP_033727.1;Note=isoform 1 is encoded by transcript variant 1;gbkey=CDS;gene=Asic1;product=acid-sensing ion channel 1 isoform 1;protein_id=NP_033727.1;tag=RefSeq Select;extra_copy_number=0
CM058255.1	Liftoff	CDS	97416651	97416778	.	+	.	ID=cds-NP_033727.1;Parent=rna-NM_009597.2;Dbxref=CCDS:CCDS27826.1,GeneID:11419,GenBank:NP_033727.1,MGI:MGI:1194915;Name=NP_033727.1;Note=isoform 1 is encoded by transcript variant 1;gbkey=CDS;gene=Asic1;product=acid-sensing ion channel 1 isoform 1;protein_id=NP_033727.1;tag=RefSeq Select;extra_copy_number=0
CM058255.1	Liftoff	CDS	97417690	97417840	.	+	.	ID=cds-NP_033727.1;Parent=rna-NM_009597.2;Dbxref=CCDS:CCDS27826.1,GeneID:11419,GenBank:NP_033727.1,MGI:MGI:1194915;Name=NP_033727.1;Note=isoform 1 is encoded by transcript variant 1;gbkey=CDS;gene=Asic1;product=acid-sensing ion channel 1 isoform 1;protein_id=NP_033727.1;tag=RefSeq Select;extra_copy_number=0
CM058255.1	Liftoff	CDS	97418150	97418206	.	+	.	ID=cds-NP_033727.1;Parent=rna-NM_009597.2;Dbxref=CCDS:CCDS27826.1,GeneID:11419,GenBank:NP_033727.1,MGI:MGI:1194915;Name=NP_033727.1;Note=isoform 1 is encoded by transcript variant 1;gbkey=CDS;gene=Asic1;product=acid-sensing ion channel 1 isoform 1;protein_id=NP_033727.1;tag=RefSeq Select;extra_copy_number=0
CM058255.1	Liftoff	CDS	97418617	97418770	.	+	.	ID=cds-NP_033727.1;Parent=rna-NM_009597.2;Dbxref=CCDS:CCDS27826.1,GeneID:11419,GenBank:NP_033727.1,MGI:MGI:1194915;Name=NP_033727.1;Note=isoform 1 is encoded by transcript variant 1;gbkey=CDS;gene=Asic1;product=acid-sensing ion channel 1 isoform 1;protein_id=NP_033727.1;tag=RefSeq Select;extra_copy_number=0
CM058255.1	Liftoff	CDS	97419225	97419316	.	+	.	ID=cds-NP_033727.1;Parent=rna-NM_009597.2;Dbxref=CCDS:CCDS27826.1,GeneID:11419,GenBank:NP_033727.1,MGI:MGI:1194915;Name=NP_033727.1;Note=isoform 1 is encoded by transcript variant 1;gbkey=CDS;gene=Asic1;product=acid-sensing ion channel 1 isoform 1;protein_id=NP_033727.1;tag=RefSeq Select;extra_copy_number=0
CM058255.1	Liftoff	CDS	97419808	97419887	.	+	.	ID=cds-NP_033727.1;Parent=rna-NM_009597.2;Dbxref=CCDS:CCDS27826.1,GeneID:11419,GenBank:NP_033727.1,MGI:MGI:1194915;Name=NP_033727.1;Note=isoform 1 is encoded by transcript variant 1;gbkey=CDS;gene=Asic1;product=acid-sensing ion channel 1 isoform 1;protein_id=NP_033727.1;tag=RefSeq Select;extra_copy_number=0
CM058255.1	Liftoff	CDS	97419973	97420077	.	+	.	ID=cds-NP_033727.1;Parent=rna-NM_009597.2;Dbxref=CCDS:CCDS27826.1,GeneID:11419,GenBank:NP_033727.1,MGI:MGI:1194915;Name=NP_033727.1;Note=isoform 1 is encoded by transcript variant 1;gbkey=CDS;gene=Asic1;product=acid-sensing ion channel 1 isoform 1;protein_id=NP_033727.1;tag=RefSeq Select;extra_copy_number=0
CM058255.1	Liftoff	CDS	97420212	97420316	.	+	.	ID=cds-NP_033727.1;Parent=rna-NM_009597.2;Dbxref=CCDS:CCDS27826.1,GeneID:11419,GenBank:NP_033727.1,MGI:MGI:1194915;Name=NP_033727.1;Note=isoform 1 is encoded by transcript variant 1;gbkey=CDS;gene=Asic1;product=acid-sensing ion channel 1 isoform 1;protein_id=NP_033727.1;tag=RefSeq Select;extra_copy_number=0
CM058255.1	Liftoff	mRNA	97392315	97422308	.	+	.	ID=rna-XM_006520298.4;Parent=gene-Asic1;Dbxref=GeneID:11419,GenBank:XM_006520298.4,MGI:MGI:1194915;Name=XM_006520298.4;gbkey=mRNA;gene=Asic1;model_evidence=Supporting evidence includes similarity to: 2 mRNAs%2C 17 ESTs%2C 3 Proteins%2C 581 long SRA reads%2C and 100%25 coverage of the annotated genomic feature by RNAseq alignments%2C including 17 samples with support for all annotated introns;product=acid-sensing (proton-gated) ion channel 1%2C transcript variant X2;transcript_id=XM_006520298.4;matches_ref_protein=True;valid_ORF=True;extra_copy_number=0
CM058255.1	Liftoff	exon	97392315	97392420	.	+	.	ID=exon-XM_006520298.4-1;Parent=rna-XM_006520298.4;Dbxref=GeneID:11419,GenBank:XM_006520298.4,MGI:MGI:1194915;gbkey=mRNA;gene=Asic1;product=acid-sensing (proton-gated) ion channel 1%2C transcript variant X2;transcript_id=XM_006520298.4;extra_copy_number=0
CM058255.1	Liftoff	exon	97392952	97393329	.	+	.	ID=exon-XM_006520298.4-2;Parent=rna-XM_006520298.4;Dbxref=GeneID:11419,GenBank:XM_006520298.4,MGI:MGI:1194915;gbkey=mRNA;gene=Asic1;product=acid-sensing (proton-gated) ion channel 1%2C transcript variant X2;transcript_id=XM_006520298.4;extra_copy_number=0
CM058255.1	Liftoff	exon	97394036	97394231	.	+	.	ID=exon-XM_006520298.4-3;Parent=rna-XM_006520298.4;Dbxref=GeneID:11419,GenBank:XM_006520298.4,MGI:MGI:1194915;gbkey=mRNA;gene=Asic1;product=acid-sensing (proton-gated) ion channel 1%2C transcript variant X2;transcript_id=XM_006520298.4;extra_copy_number=0
CM058255.1	Liftoff	exon	97415872	97416022	.	+	.	ID=exon-XM_006520298.4-4;Parent=rna-XM_006520298.4;Dbxref=GeneID:11419,GenBank:XM_006520298.4,MGI:MGI:1194915;gbkey=mRNA;gene=Asic1;product=acid-sensing (proton-gated) ion channel 1%2C transcript variant X2;transcript_id=XM_006520298.4;extra_copy_number=0
CM058255.1	Liftoff	exon	97416651	97416778	.	+	.	ID=exon-XM_006520298.4-5;Parent=rna-XM_006520298.4;Dbxref=GeneID:11419,GenBank:XM_006520298.4,MGI:MGI:1194915;gbkey=mRNA;gene=Asic1;product=acid-sensing (proton-gated) ion channel 1%2C transcript variant X2;transcript_id=XM_006520298.4;extra_copy_number=0
CM058255.1	Liftoff	exon	97417687	97417840	.	+	.	ID=exon-XM_006520298.4-6;Parent=rna-XM_006520298.4;Dbxref=GeneID:11419,GenBank:XM_006520298.4,MGI:MGI:1194915;gbkey=mRNA;gene=Asic1;product=acid-sensing (proton-gated) ion channel 1%2C transcript variant X2;transcript_id=XM_006520298.4;extra_copy_number=0
CM058255.1	Liftoff	exon	97418150	97418206	.	+	.	ID=exon-XM_006520298.4-7;Parent=rna-XM_006520298.4;Dbxref=GeneID:11419,GenBank:XM_006520298.4,MGI:MGI:1194915;gbkey=mRNA;gene=Asic1;product=acid-sensing (proton-gated) ion channel 1%2C transcript variant X2;transcript_id=XM_006520298.4;extra_copy_number=0
CM058255.1	Liftoff	exon	97418617	97418770	.	+	.	ID=exon-XM_006520298.4-8;Parent=rna-XM_006520298.4;Dbxref=GeneID:11419,GenBank:XM_006520298.4,MGI:MGI:1194915;gbkey=mRNA;gene=Asic1;product=acid-sensing (proton-gated) ion channel 1%2C transcript variant X2;transcript_id=XM_006520298.4;extra_copy_number=0
CM058255.1	Liftoff	exon	97419225	97419316	.	+	.	ID=exon-XM_006520298.4-9;Parent=rna-XM_006520298.4;Dbxref=GeneID:11419,GenBank:XM_006520298.4,MGI:MGI:1194915;gbkey=mRNA;gene=Asic1;product=acid-sensing (proton-gated) ion channel 1%2C transcript variant X2;transcript_id=XM_006520298.4;extra_copy_number=0
CM058255.1	Liftoff	exon	97419808	97419887	.	+	.	ID=exon-XM_006520298.4-10;Parent=rna-XM_006520298.4;Dbxref=GeneID:11419,GenBank:XM_006520298.4,MGI:MGI:1194915;gbkey=mRNA;gene=Asic1;product=acid-sensing (proton-gated) ion channel 1%2C transcript variant X2;transcript_id=XM_006520298.4;extra_copy_number=0
CM058255.1	Liftoff	exon	97419973	97420077	.	+	.	ID=exon-XM_006520298.4-11;Parent=rna-XM_006520298.4;Dbxref=GeneID:11419,GenBank:XM_006520298.4,MGI:MGI:1194915;gbkey=mRNA;gene=Asic1;product=acid-sensing (proton-gated) ion channel 1%2C transcript variant X2;transcript_id=XM_006520298.4;extra_copy_number=0
CM058255.1	Liftoff	exon	97420212	97422308	.	+	.	ID=exon-XM_006520298.4-12;Parent=rna-XM_006520298.4;Dbxref=GeneID:11419,GenBank:XM_006520298.4,MGI:MGI:1194915;gbkey=mRNA;gene=Asic1;product=acid-sensing (proton-gated) ion channel 1%2C transcript variant X2;transcript_id=XM_006520298.4;extra_copy_number=0
CM058255.1	Liftoff	CDS	97392968	97393329	.	+	.	ID=cds-XP_006520361.1;Parent=rna-XM_006520298.4;Dbxref=GeneID:11419,GenBank:XP_006520361.1,MGI:MGI:1194915;Name=XP_006520361.1;gbkey=CDS;gene=Asic1;product=acid-sensing ion channel 1 isoform X1;protein_id=XP_006520361.1;extra_copy_number=0
CM058255.1	Liftoff	CDS	97394036	97394231	.	+	.	ID=cds-XP_006520361.1;Parent=rna-XM_006520298.4;Dbxref=GeneID:11419,GenBank:XP_006520361.1,MGI:MGI:1194915;Name=XP_006520361.1;gbkey=CDS;gene=Asic1;product=acid-sensing ion channel 1 isoform X1;protein_id=XP_006520361.1;extra_copy_number=0
CM058255.1	Liftoff	CDS	97415872	97416022	.	+	.	ID=cds-XP_006520361.1;Parent=rna-XM_006520298.4;Dbxref=GeneID:11419,GenBank:XP_006520361.1,MGI:MGI:1194915;Name=XP_006520361.1;gbkey=CDS;gene=Asic1;product=acid-sensing ion channel 1 isoform X1;protein_id=XP_006520361.1;extra_copy_number=0
CM058255.1	Liftoff	CDS	97416651	97416778	.	+	.	ID=cds-XP_006520361.1;Parent=rna-XM_006520298.4;Dbxref=GeneID:11419,GenBank:XP_006520361.1,MGI:MGI:1194915;Name=XP_006520361.1;gbkey=CDS;gene=Asic1;product=acid-sensing ion channel 1 isoform X1;protein_id=XP_006520361.1;extra_copy_number=0
CM058255.1	Liftoff	CDS	97417687	97417840	.	+	.	ID=cds-XP_006520361.1;Parent=rna-XM_006520298.4;Dbxref=GeneID:11419,GenBank:XP_006520361.1,MGI:MGI:1194915;Name=XP_006520361.1;gbkey=CDS;gene=Asic1;product=acid-sensing ion channel 1 isoform X1;protein_id=XP_006520361.1;extra_copy_number=0
CM058255.1	Liftoff	CDS	97418150	97418206	.	+	.	ID=cds-XP_006520361.1;Parent=rna-XM_006520298.4;Dbxref=GeneID:11419,GenBank:XP_006520361.1,MGI:MGI:1194915;Name=XP_006520361.1;gbkey=CDS;gene=Asic1;product=acid-sensing ion channel 1 isoform X1;protein_id=XP_006520361.1;extra_copy_number=0
CM058255.1	Liftoff	CDS	97418617	97418770	.	+	.	ID=cds-XP_006520361.1;Parent=rna-XM_006520298.4;Dbxref=GeneID:11419,GenBank:XP_006520361.1,MGI:MGI:1194915;Name=XP_006520361.1;gbkey=CDS;gene=Asic1;product=acid-sensing ion channel 1 isoform X1;protein_id=XP_006520361.1;extra_copy_number=0
CM058255.1	Liftoff	CDS	97419225	97419316	.	+	.	ID=cds-XP_006520361.1;Parent=rna-XM_006520298.4;Dbxref=GeneID:11419,GenBank:XP_006520361.1,MGI:MGI:1194915;Name=XP_006520361.1;gbkey=CDS;gene=Asic1;product=acid-sensing ion channel 1 isoform X1;protein_id=XP_006520361.1;extra_copy_number=0
CM058255.1	Liftoff	CDS	97419808	97419887	.	+	.	ID=cds-XP_006520361.1;Parent=rna-XM_006520298.4;Dbxref=GeneID:11419,GenBank:XP_006520361.1,MGI:MGI:1194915;Name=XP_006520361.1;gbkey=CDS;gene=Asic1;product=acid-sensing ion channel 1 isoform X1;protein_id=XP_006520361.1;extra_copy_number=0
CM058255.1	Liftoff	CDS	97419973	97420077	.	+	.	ID=cds-XP_006520361.1;Parent=rna-XM_006520298.4;Dbxref=GeneID:11419,GenBank:XP_006520361.1,MGI:MGI:1194915;Name=XP_006520361.1;gbkey=CDS;gene=Asic1;product=acid-sensing ion channel 1 isoform X1;protein_id=XP_006520361.1;extra_copy_number=0
CM058255.1	Liftoff	CDS	97420212	97420316	.	+	.	ID=cds-XP_006520361.1;Parent=rna-XM_006520298.4;Dbxref=GeneID:11419,GenBank:XP_006520361.1,MGI:MGI:1194915;Name=XP_006520361.1;gbkey=CDS;gene=Asic1;product=acid-sensing ion channel 1 isoform X1;protein_id=XP_006520361.1;extra_copy_number=0
CM058255.1	Liftoff	mRNA	97392316	97422308	.	+	.	ID=rna-XM_036159074.1;Parent=gene-Asic1;Dbxref=GeneID:11419,GenBank:XM_036159074.1,MGI:MGI:1194915;Name=XM_036159074.1;gbkey=mRNA;gene=Asic1;model_evidence=Supporting evidence includes similarity to: 2 mRNAs%2C 20 ESTs%2C 12 Proteins%2C 648 long SRA reads%2C and 100%25 coverage of the annotated genomic feature by RNAseq alignments%2C including 18 samples with support for all annotated introns;product=acid-sensing (proton-gated) ion channel 1%2C transcript variant X3;transcript_id=XM_036159074.1;matches_ref_protein=True;valid_ORF=True;extra_copy_number=0
CM058255.1	Liftoff	exon	97392316	97392420	.	+	.	ID=exon-XM_036159074.1-1;Parent=rna-XM_036159074.1;Dbxref=GeneID:11419,GenBank:XM_036159074.1,MGI:MGI:1194915;gbkey=mRNA;gene=Asic1;product=acid-sensing (proton-gated) ion channel 1%2C transcript variant X3;transcript_id=XM_036159074.1;extra_copy_number=0
CM058255.1	Liftoff	exon	97392952	97393329	.	+	.	ID=exon-XM_036159074.1-2;Parent=rna-XM_036159074.1;Dbxref=GeneID:11419,GenBank:XM_036159074.1,MGI:MGI:1194915;gbkey=mRNA;gene=Asic1;product=acid-sensing (proton-gated) ion channel 1%2C transcript variant X3;transcript_id=XM_036159074.1;extra_copy_number=0
CM058255.1	Liftoff	exon	97394036	97394231	.	+	.	ID=exon-XM_036159074.1-3;Parent=rna-XM_036159074.1;Dbxref=GeneID:11419,GenBank:XM_036159074.1,MGI:MGI:1194915;gbkey=mRNA;gene=Asic1;product=acid-sensing (proton-gated) ion channel 1%2C transcript variant X3;transcript_id=XM_036159074.1;extra_copy_number=0
CM058255.1	Liftoff	exon	97415872	97416022	.	+	.	ID=exon-XM_036159074.1-4;Parent=rna-XM_036159074.1;Dbxref=GeneID:11419,GenBank:XM_036159074.1,MGI:MGI:1194915;gbkey=mRNA;gene=Asic1;product=acid-sensing (proton-gated) ion channel 1%2C transcript variant X3;transcript_id=XM_036159074.1;extra_copy_number=0
CM058255.1	Liftoff	exon	97416651	97416778	.	+	.	ID=exon-XM_036159074.1-5;Parent=rna-XM_036159074.1;Dbxref=GeneID:11419,GenBank:XM_036159074.1,MGI:MGI:1194915;gbkey=mRNA;gene=Asic1;product=acid-sensing (proton-gated) ion channel 1%2C transcript variant X3;transcript_id=XM_036159074.1;extra_copy_number=0
CM058255.1	Liftoff	exon	97417690	97417840	.	+	.	ID=exon-XM_036159074.1-6;Parent=rna-XM_036159074.1;Dbxref=GeneID:11419,GenBank:XM_036159074.1,MGI:MGI:1194915;gbkey=mRNA;gene=Asic1;product=acid-sensing (proton-gated) ion channel 1%2C transcript variant X3;transcript_id=XM_036159074.1;extra_copy_number=0
CM058255.1	Liftoff	exon	97418150	97418206	.	+	.	ID=exon-XM_036159074.1-7;Parent=rna-XM_036159074.1;Dbxref=GeneID:11419,GenBank:XM_036159074.1,MGI:MGI:1194915;gbkey=mRNA;gene=Asic1;product=acid-sensing (proton-gated) ion channel 1%2C transcript variant X3;transcript_id=XM_036159074.1;extra_copy_number=0
CM058255.1	Liftoff	exon	97418617	97418770	.	+	.	ID=exon-XM_036159074.1-8;Parent=rna-XM_036159074.1;Dbxref=GeneID:11419,GenBank:XM_036159074.1,MGI:MGI:1194915;gbkey=mRNA;gene=Asic1;product=acid-sensing (proton-gated) ion channel 1%2C transcript variant X3;transcript_id=XM_036159074.1;extra_copy_number=0
CM058255.1	Liftoff	exon	97419225	97419316	.	+	.	ID=exon-XM_036159074.1-9;Parent=rna-XM_036159074.1;Dbxref=GeneID:11419,GenBank:XM_036159074.1,MGI:MGI:1194915;gbkey=mRNA;gene=Asic1;product=acid-sensing (proton-gated) ion channel 1%2C transcript variant X3;transcript_id=XM_036159074.1;extra_copy_number=0
CM058255.1	Liftoff	exon	97419808	97419887	.	+	.	ID=exon-XM_036159074.1-10;Parent=rna-XM_036159074.1;Dbxref=GeneID:11419,GenBank:XM_036159074.1,MGI:MGI:1194915;gbkey=mRNA;gene=Asic1;product=acid-sensing (proton-gated) ion channel 1%2C transcript variant X3;transcript_id=XM_036159074.1;extra_copy_number=0
CM058255.1	Liftoff	exon	97419973	97420077	.	+	.	ID=exon-XM_036159074.1-11;Parent=rna-XM_036159074.1;Dbxref=GeneID:11419,GenBank:XM_036159074.1,MGI:MGI:1194915;gbkey=mRNA;gene=Asic1;product=acid-sensing (proton-gated) ion channel 1%2C transcript variant X3;transcript_id=XM_036159074.1;extra_copy_number=0
CM058255.1	Liftoff	exon	97420212	97422308	.	+	.	ID=exon-XM_036159074.1-12;Parent=rna-XM_036159074.1;Dbxref=GeneID:11419,GenBank:XM_036159074.1,MGI:MGI:1194915;gbkey=mRNA;gene=Asic1;product=acid-sensing (proton-gated) ion channel 1%2C transcript variant X3;transcript_id=XM_036159074.1;extra_copy_number=0
CM058255.1	Liftoff	CDS	97392968	97393329	.	+	.	ID=cds-XP_036014967.1;Parent=rna-XM_036159074.1;Dbxref=GeneID:11419,GenBank:XP_036014967.1,MGI:MGI:1194915;Name=XP_036014967.1;gbkey=CDS;gene=Asic1;product=acid-sensing ion channel 1 isoform X2;protein_id=XP_036014967.1;extra_copy_number=0
CM058255.1	Liftoff	CDS	97394036	97394231	.	+	.	ID=cds-XP_036014967.1;Parent=rna-XM_036159074.1;Dbxref=GeneID:11419,GenBank:XP_036014967.1,MGI:MGI:1194915;Name=XP_036014967.1;gbkey=CDS;gene=Asic1;product=acid-sensing ion channel 1 isoform X2;protein_id=XP_036014967.1;extra_copy_number=0
CM058255.1	Liftoff	CDS	97415872	97416022	.	+	.	ID=cds-XP_036014967.1;Parent=rna-XM_036159074.1;Dbxref=GeneID:11419,GenBank:XP_036014967.1,MGI:MGI:1194915;Name=XP_036014967.1;gbkey=CDS;gene=Asic1;product=acid-sensing ion channel 1 isoform X2;protein_id=XP_036014967.1;extra_copy_number=0
CM058255.1	Liftoff	CDS	97416651	97416778	.	+	.	ID=cds-XP_036014967.1;Parent=rna-XM_036159074.1;Dbxref=GeneID:11419,GenBank:XP_036014967.1,MGI:MGI:1194915;Name=XP_036014967.1;gbkey=CDS;gene=Asic1;product=acid-sensing ion channel 1 isoform X2;protein_id=XP_036014967.1;extra_copy_number=0
CM058255.1	Liftoff	CDS	97417690	97417840	.	+	.	ID=cds-XP_036014967.1;Parent=rna-XM_036159074.1;Dbxref=GeneID:11419,GenBank:XP_036014967.1,MGI:MGI:1194915;Name=XP_036014967.1;gbkey=CDS;gene=Asic1;product=acid-sensing ion channel 1 isoform X2;protein_id=XP_036014967.1;extra_copy_number=0
CM058255.1	Liftoff	CDS	97418150	97418206	.	+	.	ID=cds-XP_036014967.1;Parent=rna-XM_036159074.1;Dbxref=GeneID:11419,GenBank:XP_036014967.1,MGI:MGI:1194915;Name=XP_036014967.1;gbkey=CDS;gene=Asic1;product=acid-sensing ion channel 1 isoform X2;protein_id=XP_036014967.1;extra_copy_number=0
CM058255.1	Liftoff	CDS	97418617	97418770	.	+	.	ID=cds-XP_036014967.1;Parent=rna-XM_036159074.1;Dbxref=GeneID:11419,GenBank:XP_036014967.1,MGI:MGI:1194915;Name=XP_036014967.1;gbkey=CDS;gene=Asic1;product=acid-sensing ion channel 1 isoform X2;protein_id=XP_036014967.1;extra_copy_number=0
CM058255.1	Liftoff	CDS	97419225	97419316	.	+	.	ID=cds-XP_036014967.1;Parent=rna-XM_036159074.1;Dbxref=GeneID:11419,GenBank:XP_036014967.1,MGI:MGI:1194915;Name=XP_036014967.1;gbkey=CDS;gene=Asic1;product=acid-sensing ion channel 1 isoform X2;protein_id=XP_036014967.1;extra_copy_number=0
CM058255.1	Liftoff	CDS	97419808	97419887	.	+	.	ID=cds-XP_036014967.1;Parent=rna-XM_036159074.1;Dbxref=GeneID:11419,GenBank:XP_036014967.1,MGI:MGI:1194915;Name=XP_036014967.1;gbkey=CDS;gene=Asic1;product=acid-sensing ion channel 1 isoform X2;protein_id=XP_036014967.1;extra_copy_number=0
CM058255.1	Liftoff	CDS	97419973	97420077	.	+	.	ID=cds-XP_036014967.1;Parent=rna-XM_036159074.1;Dbxref=GeneID:11419,GenBank:XP_036014967.1,MGI:MGI:1194915;Name=XP_036014967.1;gbkey=CDS;gene=Asic1;product=acid-sensing ion channel 1 isoform X2;protein_id=XP_036014967.1;extra_copy_number=0
CM058255.1	Liftoff	CDS	97420212	97420316	.	+	.	ID=cds-XP_036014967.1;Parent=rna-XM_036159074.1;Dbxref=GeneID:11419,GenBank:XP_036014967.1,MGI:MGI:1194915;Name=XP_036014967.1;gbkey=CDS;gene=Asic1;product=acid-sensing ion channel 1 isoform X2;protein_id=XP_036014967.1;extra_copy_number=0
CM058255.1	Liftoff	mRNA	97413398	97422308	.	+	.	ID=rna-NM_001289791.2;Parent=gene-Asic1;Dbxref=GeneID:11419,GenBank:NM_001289791.2,MGI:MGI:1194915;Name=NM_001289791.2;gbkey=mRNA;gene=Asic1;product=acid-sensing (proton-gated) ion channel 1%2C transcript variant 2;transcript_id=NM_001289791.2;matches_ref_protein=True;valid_ORF=True;extra_copy_number=0
CM058255.1	Liftoff	exon	97413398	97414201	.	+	.	ID=exon-NM_001289791.2-1;Parent=rna-NM_001289791.2;Dbxref=GeneID:11419,GenBank:NM_001289791.2,MGI:MGI:1194915;gbkey=mRNA;gene=Asic1;product=acid-sensing (proton-gated) ion channel 1%2C transcript variant 2;transcript_id=NM_001289791.2;extra_copy_number=0
CM058255.1	Liftoff	exon	97415872	97416022	.	+	.	ID=exon-NM_001289791.2-2;Parent=rna-NM_001289791.2;Dbxref=GeneID:11419,GenBank:NM_001289791.2,MGI:MGI:1194915;gbkey=mRNA;gene=Asic1;product=acid-sensing (proton-gated) ion channel 1%2C transcript variant 2;transcript_id=NM_001289791.2;extra_copy_number=0
CM058255.1	Liftoff	exon	97416651	97416778	.	+	.	ID=exon-NM_001289791.2-3;Parent=rna-NM_001289791.2;Dbxref=GeneID:11419,GenBank:NM_001289791.2,MGI:MGI:1194915;gbkey=mRNA;gene=Asic1;product=acid-sensing (proton-gated) ion channel 1%2C transcript variant 2;transcript_id=NM_001289791.2;extra_copy_number=0
CM058255.1	Liftoff	exon	97417690	97417840	.	+	.	ID=exon-NM_001289791.2-4;Parent=rna-NM_001289791.2;Dbxref=GeneID:11419,GenBank:NM_001289791.2,MGI:MGI:1194915;gbkey=mRNA;gene=Asic1;product=acid-sensing (proton-gated) ion channel 1%2C transcript variant 2;transcript_id=NM_001289791.2;extra_copy_number=0
CM058255.1	Liftoff	exon	97418150	97418206	.	+	.	ID=exon-NM_001289791.2-5;Parent=rna-NM_001289791.2;Dbxref=GeneID:11419,GenBank:NM_001289791.2,MGI:MGI:1194915;gbkey=mRNA;gene=Asic1;product=acid-sensing (proton-gated) ion channel 1%2C transcript variant 2;transcript_id=NM_001289791.2;extra_copy_number=0
CM058255.1	Liftoff	exon	97418617	97418770	.	+	.	ID=exon-NM_001289791.2-6;Parent=rna-NM_001289791.2;Dbxref=GeneID:11419,GenBank:NM_001289791.2,MGI:MGI:1194915;gbkey=mRNA;gene=Asic1;product=acid-sensing (proton-gated) ion channel 1%2C transcript variant 2;transcript_id=NM_001289791.2;extra_copy_number=0
CM058255.1	Liftoff	exon	97419225	97419316	.	+	.	ID=exon-NM_001289791.2-7;Parent=rna-NM_001289791.2;Dbxref=GeneID:11419,GenBank:NM_001289791.2,MGI:MGI:1194915;gbkey=mRNA;gene=Asic1;product=acid-sensing (proton-gated) ion channel 1%2C transcript variant 2;transcript_id=NM_001289791.2;extra_copy_number=0
CM058255.1	Liftoff	exon	97419808	97419887	.	+	.	ID=exon-NM_001289791.2-8;Parent=rna-NM_001289791.2;Dbxref=GeneID:11419,GenBank:NM_001289791.2,MGI:MGI:1194915;gbkey=mRNA;gene=Asic1;product=acid-sensing (proton-gated) ion channel 1%2C transcript variant 2;transcript_id=NM_001289791.2;extra_copy_number=0
CM058255.1	Liftoff	exon	97419973	97420077	.	+	.	ID=exon-NM_001289791.2-9;Parent=rna-NM_001289791.2;Dbxref=GeneID:11419,GenBank:NM_001289791.2,MGI:MGI:1194915;gbkey=mRNA;gene=Asic1;product=acid-sensing (proton-gated) ion channel 1%2C transcript variant 2;transcript_id=NM_001289791.2;extra_copy_number=0
CM058255.1	Liftoff	exon	97420212	97422308	.	+	.	ID=exon-NM_001289791.2-10;Parent=rna-NM_001289791.2;Dbxref=GeneID:11419,GenBank:NM_001289791.2,MGI:MGI:1194915;gbkey=mRNA;gene=Asic1;product=acid-sensing (proton-gated) ion channel 1%2C transcript variant 2;transcript_id=NM_001289791.2;extra_copy_number=0
CM058255.1	Liftoff	CDS	97413545	97414201	.	+	.	ID=cds-NP_001276720.1;Parent=rna-NM_001289791.2;Dbxref=CCDS:CCDS88841.1,GeneID:11419,GenBank:NP_001276720.1,MGI:MGI:1194915;Name=NP_001276720.1;Note=isoform 2 is encoded by transcript variant 2;gbkey=CDS;gene=Asic1;product=acid-sensing ion channel 1 isoform 2;protein_id=NP_001276720.1;extra_copy_number=0
CM058255.1	Liftoff	CDS	97415872	97416022	.	+	.	ID=cds-NP_001276720.1;Parent=rna-NM_001289791.2;Dbxref=CCDS:CCDS88841.1,GeneID:11419,GenBank:NP_001276720.1,MGI:MGI:1194915;Name=NP_001276720.1;Note=isoform 2 is encoded by transcript variant 2;gbkey=CDS;gene=Asic1;product=acid-sensing ion channel 1 isoform 2;protein_id=NP_001276720.1;extra_copy_number=0
CM058255.1	Liftoff	CDS	97416651	97416778	.	+	.	ID=cds-NP_001276720.1;Parent=rna-NM_001289791.2;Dbxref=CCDS:CCDS88841.1,GeneID:11419,GenBank:NP_001276720.1,MGI:MGI:1194915;Name=NP_001276720.1;Note=isoform 2 is encoded by transcript variant 2;gbkey=CDS;gene=Asic1;product=acid-sensing ion channel 1 isoform 2;protein_id=NP_001276720.1;extra_copy_number=0
CM058255.1	Liftoff	CDS	97417690	97417840	.	+	.	ID=cds-NP_001276720.1;Parent=rna-NM_001289791.2;Dbxref=CCDS:CCDS88841.1,GeneID:11419,GenBank:NP_001276720.1,MGI:MGI:1194915;Name=NP_001276720.1;Note=isoform 2 is encoded by transcript variant 2;gbkey=CDS;gene=Asic1;product=acid-sensing ion channel 1 isoform 2;protein_id=NP_001276720.1;extra_copy_number=0
CM058255.1	Liftoff	CDS	97418150	97418206	.	+	.	ID=cds-NP_001276720.1;Parent=rna-NM_001289791.2;Dbxref=CCDS:CCDS88841.1,GeneID:11419,GenBank:NP_001276720.1,MGI:MGI:1194915;Name=NP_001276720.1;Note=isoform 2 is encoded by transcript variant 2;gbkey=CDS;gene=Asic1;product=acid-sensing ion channel 1 isoform 2;protein_id=NP_001276720.1;extra_copy_number=0
CM058255.1	Liftoff	CDS	97418617	97418770	.	+	.	ID=cds-NP_001276720.1;Parent=rna-NM_001289791.2;Dbxref=CCDS:CCDS88841.1,GeneID:11419,GenBank:NP_001276720.1,MGI:MGI:1194915;Name=NP_001276720.1;Note=isoform 2 is encoded by transcript variant 2;gbkey=CDS;gene=Asic1;product=acid-sensing ion channel 1 isoform 2;protein_id=NP_001276720.1;extra_copy_number=0
CM058255.1	Liftoff	CDS	97419225	97419316	.	+	.	ID=cds-NP_001276720.1;Parent=rna-NM_001289791.2;Dbxref=CCDS:CCDS88841.1,GeneID:11419,GenBank:NP_001276720.1,MGI:MGI:1194915;Name=NP_001276720.1;Note=isoform 2 is encoded by transcript variant 2;gbkey=CDS;gene=Asic1;product=acid-sensing ion channel 1 isoform 2;protein_id=NP_001276720.1;extra_copy_number=0
CM058255.1	Liftoff	CDS	97419808	97419887	.	+	.	ID=cds-NP_001276720.1;Parent=rna-NM_001289791.2;Dbxref=CCDS:CCDS88841.1,GeneID:11419,GenBank:NP_001276720.1,MGI:MGI:1194915;Name=NP_001276720.1;Note=isoform 2 is encoded by transcript variant 2;gbkey=CDS;gene=Asic1;product=acid-sensing ion channel 1 isoform 2;protein_id=NP_001276720.1;extra_copy_number=0
CM058255.1	Liftoff	CDS	97419973	97420077	.	+	.	ID=cds-NP_001276720.1;Parent=rna-NM_001289791.2;Dbxref=CCDS:CCDS88841.1,GeneID:11419,GenBank:NP_001276720.1,MGI:MGI:1194915;Name=NP_001276720.1;Note=isoform 2 is encoded by transcript variant 2;gbkey=CDS;gene=Asic1;product=acid-sensing ion channel 1 isoform 2;protein_id=NP_001276720.1;extra_copy_number=0
CM058255.1	Liftoff	CDS	97420212	97420316	.	+	.	ID=cds-NP_001276720.1;Parent=rna-NM_001289791.2;Dbxref=CCDS:CCDS88841.1,GeneID:11419,GenBank:NP_001276720.1,MGI:MGI:1194915;Name=NP_001276720.1;Note=isoform 2 is encoded by transcript variant 2;gbkey=CDS;gene=Asic1;product=acid-sensing ion channel 1 isoform 2;protein_id=NP_001276720.1;extra_copy_number=0
CM058255.1	Liftoff	gene	97422585	97424982	.	-	.	ID=gene-Gm34939;Dbxref=GeneID:102638354,MGI:MGI:5594098;Name=Gm34939;description=predicted gene%2C 34939;gbkey=Gene;gene=Gm34939;gene_biotype=lncRNA;coverage=1.0;sequence_ID=1.0;extra_copy_number=0;copy_num_ID=gene-Gm34939_0
CM058255.1	Liftoff	lnc_RNA	97422585	97424982	.	-	.	ID=rna-NR_168656.1;Parent=gene-Gm34939;Dbxref=GeneID:102638354,GenBank:NR_168656.1,MGI:MGI:5594098;Name=NR_168656.1;gbkey=ncRNA;gene=Gm34939;product=predicted gene%2C 34939;transcript_id=NR_168656.1;extra_copy_number=0
CM058255.1	Liftoff	exon	97422585	97423968	.	-	.	ID=exon-NR_168656.1-3;Parent=rna-NR_168656.1;Dbxref=GeneID:102638354,GenBank:NR_168656.1,MGI:MGI:5594098;gbkey=ncRNA;gene=Gm34939;product=predicted gene%2C 34939;transcript_id=NR_168656.1;extra_copy_number=0
CM058255.1	Liftoff	exon	97424420	97424680	.	-	.	ID=exon-NR_168656.1-2;Parent=rna-NR_168656.1;Dbxref=GeneID:102638354,GenBank:NR_168656.1,MGI:MGI:5594098;gbkey=ncRNA;gene=Gm34939;product=predicted gene%2C 34939;transcript_id=NR_168656.1;extra_copy_number=0
CM058255.1	Liftoff	exon	97424804	97424982	.	-	.	ID=exon-NR_168656.1-1;Parent=rna-NR_168656.1;Dbxref=GeneID:102638354,GenBank:NR_168656.1,MGI:MGI:5594098;gbkey=ncRNA;gene=Gm34939;product=predicted gene%2C 34939;transcript_id=NR_168656.1;extra_copy_number=0
CM058255.1	Liftoff	gene	97423472	97435169	.	+	.	ID=gene-Smarcd1;Dbxref=GeneID:83797,MGI:MGI:1933623;Name=Smarcd1;description=SWI/SNF related%2C matrix associated%2C actin dependent regulator of chromatin%2C subfamily d%2C member 1;gbkey=Gene;gene=Smarcd1;gene_biotype=protein_coding;gene_synonym=Baf60a,D15Kz1;coverage=1.0;sequence_ID=1.0;valid_ORFs=2;extra_copy_number=0;copy_num_ID=gene-Smarcd1_0
CM058255.1	Liftoff	mRNA	97423472	97435169	.	+	.	ID=rna-NM_001411993.1;Parent=gene-Smarcd1;Dbxref=GeneID:83797,GenBank:NM_001411993.1,MGI:MGI:1933623;Name=NM_001411993.1;gbkey=mRNA;gene=Smarcd1;product=SWI/SNF related%2C matrix associated%2C actin dependent regulator of chromatin%2C subfamily d%2C member 1%2C transcript variant 2;transcript_id=NM_001411993.1;matches_ref_protein=True;valid_ORF=True;extra_copy_number=0
CM058255.1	Liftoff	exon	97423472	97423676	.	+	.	ID=exon-NM_001411993.1-1;Parent=rna-NM_001411993.1;Dbxref=GeneID:83797,GenBank:NM_001411993.1,MGI:MGI:1933623;gbkey=mRNA;gene=Smarcd1;product=SWI/SNF related%2C matrix associated%2C actin dependent regulator of chromatin%2C subfamily d%2C member 1%2C transcript variant 2;transcript_id=NM_001411993.1;extra_copy_number=0
CM058255.1	Liftoff	exon	97424284	97424471	.	+	.	ID=exon-NM_001411993.1-2;Parent=rna-NM_001411993.1;Dbxref=GeneID:83797,GenBank:NM_001411993.1,MGI:MGI:1933623;gbkey=mRNA;gene=Smarcd1;product=SWI/SNF related%2C matrix associated%2C actin dependent regulator of chromatin%2C subfamily d%2C member 1%2C transcript variant 2;transcript_id=NM_001411993.1;extra_copy_number=0
CM058255.1	Liftoff	exon	97424769	97424811	.	+	.	ID=exon-NM_001411993.1-3;Parent=rna-NM_001411993.1;Dbxref=GeneID:83797,GenBank:NM_001411993.1,MGI:MGI:1933623;gbkey=mRNA;gene=Smarcd1;product=SWI/SNF related%2C matrix associated%2C actin dependent regulator of chromatin%2C subfamily d%2C member 1%2C transcript variant 2;transcript_id=NM_001411993.1;extra_copy_number=0
CM058255.1	Liftoff	exon	97424916	97425038	.	+	.	ID=exon-NM_001411993.1-4;Parent=rna-NM_001411993.1;Dbxref=GeneID:83797,GenBank:NM_001411993.1,MGI:MGI:1933623;gbkey=mRNA;gene=Smarcd1;product=SWI/SNF related%2C matrix associated%2C actin dependent regulator of chromatin%2C subfamily d%2C member 1%2C transcript variant 2;transcript_id=NM_001411993.1;extra_copy_number=0
CM058255.1	Liftoff	exon	97425509	97425631	.	+	.	ID=exon-NM_001411993.1-5;Parent=rna-NM_001411993.1;Dbxref=GeneID:83797,GenBank:NM_001411993.1,MGI:MGI:1933623;gbkey=mRNA;gene=Smarcd1;product=SWI/SNF related%2C matrix associated%2C actin dependent regulator of chromatin%2C subfamily d%2C member 1%2C transcript variant 2;transcript_id=NM_001411993.1;extra_copy_number=0
CM058255.1	Liftoff	exon	97428489	97428590	.	+	.	ID=exon-NM_001411993.1-6;Parent=rna-NM_001411993.1;Dbxref=GeneID:83797,GenBank:NM_001411993.1,MGI:MGI:1933623;gbkey=mRNA;gene=Smarcd1;product=SWI/SNF related%2C matrix associated%2C actin dependent regulator of chromatin%2C subfamily d%2C member 1%2C transcript variant 2;transcript_id=NM_001411993.1;extra_copy_number=0
CM058255.1	Liftoff	exon	97428818	97428979	.	+	.	ID=exon-NM_001411993.1-7;Parent=rna-NM_001411993.1;Dbxref=GeneID:83797,GenBank:NM_001411993.1,MGI:MGI:1933623;gbkey=mRNA;gene=Smarcd1;product=SWI/SNF related%2C matrix associated%2C actin dependent regulator of chromatin%2C subfamily d%2C member 1%2C transcript variant 2;transcript_id=NM_001411993.1;extra_copy_number=0
CM058255.1	Liftoff	exon	97429063	97429160	.	+	.	ID=exon-NM_001411993.1-8;Parent=rna-NM_001411993.1;Dbxref=GeneID:83797,GenBank:NM_001411993.1,MGI:MGI:1933623;gbkey=mRNA;gene=Smarcd1;product=SWI/SNF related%2C matrix associated%2C actin dependent regulator of chromatin%2C subfamily d%2C member 1%2C transcript variant 2;transcript_id=NM_001411993.1;extra_copy_number=0
CM058255.1	Liftoff	exon	97430459	97430594	.	+	.	ID=exon-NM_001411993.1-9;Parent=rna-NM_001411993.1;Dbxref=GeneID:83797,GenBank:NM_001411993.1,MGI:MGI:1933623;gbkey=mRNA;gene=Smarcd1;product=SWI/SNF related%2C matrix associated%2C actin dependent regulator of chromatin%2C subfamily d%2C member 1%2C transcript variant 2;transcript_id=NM_001411993.1;extra_copy_number=0
CM058255.1	Liftoff	exon	97432271	97432393	.	+	.	ID=exon-NM_001411993.1-10;Parent=rna-NM_001411993.1;Dbxref=GeneID:83797,GenBank:NM_001411993.1,MGI:MGI:1933623;gbkey=mRNA;gene=Smarcd1;product=SWI/SNF related%2C matrix associated%2C actin dependent regulator of chromatin%2C subfamily d%2C member 1%2C transcript variant 2;transcript_id=NM_001411993.1;extra_copy_number=0
CM058255.1	Liftoff	exon	97433337	97433438	.	+	.	ID=exon-NM_001411993.1-11;Parent=rna-NM_001411993.1;Dbxref=GeneID:83797,GenBank:NM_001411993.1,MGI:MGI:1933623;gbkey=mRNA;gene=Smarcd1;product=SWI/SNF related%2C matrix associated%2C actin dependent regulator of chromatin%2C subfamily d%2C member 1%2C transcript variant 2;transcript_id=NM_001411993.1;extra_copy_number=0
CM058255.1	Liftoff	exon	97433550	97435169	.	+	.	ID=exon-NM_001411993.1-12;Parent=rna-NM_001411993.1;Dbxref=GeneID:83797,GenBank:NM_001411993.1,MGI:MGI:1933623;gbkey=mRNA;gene=Smarcd1;product=SWI/SNF related%2C matrix associated%2C actin dependent regulator of chromatin%2C subfamily d%2C member 1%2C transcript variant 2;transcript_id=NM_001411993.1;extra_copy_number=0
CM058255.1	Liftoff	CDS	97423500	97423676	.	+	.	ID=cds-NP_001398922.1;Parent=rna-NM_001411993.1;Dbxref=GeneID:83797,GenBank:NP_001398922.1,MGI:MGI:1933623;Name=NP_001398922.1;Note=isoform 2 is encoded by transcript variant 2;gbkey=CDS;gene=Smarcd1;product=SWI/SNF-related matrix-associated actin-dependent regulator of chromatin subfamily D member 1 isoform 2;protein_id=NP_001398922.1;extra_copy_number=0
CM058255.1	Liftoff	CDS	97424284	97424471	.	+	.	ID=cds-NP_001398922.1;Parent=rna-NM_001411993.1;Dbxref=GeneID:83797,GenBank:NP_001398922.1,MGI:MGI:1933623;Name=NP_001398922.1;Note=isoform 2 is encoded by transcript variant 2;gbkey=CDS;gene=Smarcd1;product=SWI/SNF-related matrix-associated actin-dependent regulator of chromatin subfamily D member 1 isoform 2;protein_id=NP_001398922.1;extra_copy_number=0
CM058255.1	Liftoff	CDS	97424769	97424811	.	+	.	ID=cds-NP_001398922.1;Parent=rna-NM_001411993.1;Dbxref=GeneID:83797,GenBank:NP_001398922.1,MGI:MGI:1933623;Name=NP_001398922.1;Note=isoform 2 is encoded by transcript variant 2;gbkey=CDS;gene=Smarcd1;product=SWI/SNF-related matrix-associated actin-dependent regulator of chromatin subfamily D member 1 isoform 2;protein_id=NP_001398922.1;extra_copy_number=0
CM058255.1	Liftoff	CDS	97424916	97425038	.	+	.	ID=cds-NP_001398922.1;Parent=rna-NM_001411993.1;Dbxref=GeneID:83797,GenBank:NP_001398922.1,MGI:MGI:1933623;Name=NP_001398922.1;Note=isoform 2 is encoded by transcript variant 2;gbkey=CDS;gene=Smarcd1;product=SWI/SNF-related matrix-associated actin-dependent regulator of chromatin subfamily D member 1 isoform 2;protein_id=NP_001398922.1;extra_copy_number=0
CM058255.1	Liftoff	CDS	97425509	97425631	.	+	.	ID=cds-NP_001398922.1;Parent=rna-NM_001411993.1;Dbxref=GeneID:83797,GenBank:NP_001398922.1,MGI:MGI:1933623;Name=NP_001398922.1;Note=isoform 2 is encoded by transcript variant 2;gbkey=CDS;gene=Smarcd1;product=SWI/SNF-related matrix-associated actin-dependent regulator of chromatin subfamily D member 1 isoform 2;protein_id=NP_001398922.1;extra_copy_number=0
CM058255.1	Liftoff	CDS	97428489	97428590	.	+	.	ID=cds-NP_001398922.1;Parent=rna-NM_001411993.1;Dbxref=GeneID:83797,GenBank:NP_001398922.1,MGI:MGI:1933623;Name=NP_001398922.1;Note=isoform 2 is encoded by transcript variant 2;gbkey=CDS;gene=Smarcd1;product=SWI/SNF-related matrix-associated actin-dependent regulator of chromatin subfamily D member 1 isoform 2;protein_id=NP_001398922.1;extra_copy_number=0
CM058255.1	Liftoff	CDS	97428818	97428979	.	+	.	ID=cds-NP_001398922.1;Parent=rna-NM_001411993.1;Dbxref=GeneID:83797,GenBank:NP_001398922.1,MGI:MGI:1933623;Name=NP_001398922.1;Note=isoform 2 is encoded by transcript variant 2;gbkey=CDS;gene=Smarcd1;product=SWI/SNF-related matrix-associated actin-dependent regulator of chromatin subfamily D member 1 isoform 2;protein_id=NP_001398922.1;extra_copy_number=0
CM058255.1	Liftoff	CDS	97429063	97429160	.	+	.	ID=cds-NP_001398922.1;Parent=rna-NM_001411993.1;Dbxref=GeneID:83797,GenBank:NP_001398922.1,MGI:MGI:1933623;Name=NP_001398922.1;Note=isoform 2 is encoded by transcript variant 2;gbkey=CDS;gene=Smarcd1;product=SWI/SNF-related matrix-associated actin-dependent regulator of chromatin subfamily D member 1 isoform 2;protein_id=NP_001398922.1;extra_copy_number=0
CM058255.1	Liftoff	CDS	97430459	97430594	.	+	.	ID=cds-NP_001398922.1;Parent=rna-NM_001411993.1;Dbxref=GeneID:83797,GenBank:NP_001398922.1,MGI:MGI:1933623;Name=NP_001398922.1;Note=isoform 2 is encoded by transcript variant 2;gbkey=CDS;gene=Smarcd1;product=SWI/SNF-related matrix-associated actin-dependent regulator of chromatin subfamily D member 1 isoform 2;protein_id=NP_001398922.1;extra_copy_number=0
CM058255.1	Liftoff	CDS	97432271	97432393	.	+	.	ID=cds-NP_001398922.1;Parent=rna-NM_001411993.1;Dbxref=GeneID:83797,GenBank:NP_001398922.1,MGI:MGI:1933623;Name=NP_001398922.1;Note=isoform 2 is encoded by transcript variant 2;gbkey=CDS;gene=Smarcd1;product=SWI/SNF-related matrix-associated actin-dependent regulator of chromatin subfamily D member 1 isoform 2;protein_id=NP_001398922.1;extra_copy_number=0
CM058255.1	Liftoff	CDS	97433337	97433438	.	+	.	ID=cds-NP_001398922.1;Parent=rna-NM_001411993.1;Dbxref=GeneID:83797,GenBank:NP_001398922.1,MGI:MGI:1933623;Name=NP_001398922.1;Note=isoform 2 is encoded by transcript variant 2;gbkey=CDS;gene=Smarcd1;product=SWI/SNF-related matrix-associated actin-dependent regulator of chromatin subfamily D member 1 isoform 2;protein_id=NP_001398922.1;extra_copy_number=0
CM058255.1	Liftoff	CDS	97433550	97433603	.	+	.	ID=cds-NP_001398922.1;Parent=rna-NM_001411993.1;Dbxref=GeneID:83797,GenBank:NP_001398922.1,MGI:MGI:1933623;Name=NP_001398922.1;Note=isoform 2 is encoded by transcript variant 2;gbkey=CDS;gene=Smarcd1;product=SWI/SNF-related matrix-associated actin-dependent regulator of chromatin subfamily D member 1 isoform 2;protein_id=NP_001398922.1;extra_copy_number=0
CM058255.1	Liftoff	mRNA	97423472	97435169	.	+	.	ID=rna-NM_031842.3;Parent=gene-Smarcd1;Dbxref=GeneID:83797,GenBank:NM_031842.3,MGI:MGI:1933623;Name=NM_031842.3;gbkey=mRNA;gene=Smarcd1;product=SWI/SNF related%2C matrix associated%2C actin dependent regulator of chromatin%2C subfamily d%2C member 1%2C transcript variant 1;tag=RefSeq Select;transcript_id=NM_031842.3;matches_ref_protein=True;valid_ORF=True;extra_copy_number=0
CM058255.1	Liftoff	exon	97423472	97423676	.	+	.	ID=exon-NM_031842.3-1;Parent=rna-NM_031842.3;Dbxref=GeneID:83797,GenBank:NM_031842.3,MGI:MGI:1933623;gbkey=mRNA;gene=Smarcd1;product=SWI/SNF related%2C matrix associated%2C actin dependent regulator of chromatin%2C subfamily d%2C member 1%2C transcript variant 1;tag=RefSeq Select;transcript_id=NM_031842.3;extra_copy_number=0
CM058255.1	Liftoff	exon	97424284	97424471	.	+	.	ID=exon-NM_031842.3-2;Parent=rna-NM_031842.3;Dbxref=GeneID:83797,GenBank:NM_031842.3,MGI:MGI:1933623;gbkey=mRNA;gene=Smarcd1;product=SWI/SNF related%2C matrix associated%2C actin dependent regulator of chromatin%2C subfamily d%2C member 1%2C transcript variant 1;tag=RefSeq Select;transcript_id=NM_031842.3;extra_copy_number=0
CM058255.1	Liftoff	exon	97424769	97424811	.	+	.	ID=exon-NM_031842.3-3;Parent=rna-NM_031842.3;Dbxref=GeneID:83797,GenBank:NM_031842.3,MGI:MGI:1933623;gbkey=mRNA;gene=Smarcd1;product=SWI/SNF related%2C matrix associated%2C actin dependent regulator of chromatin%2C subfamily d%2C member 1%2C transcript variant 1;tag=RefSeq Select;transcript_id=NM_031842.3;extra_copy_number=0
CM058255.1	Liftoff	exon	97424916	97425038	.	+	.	ID=exon-NM_031842.3-4;Parent=rna-NM_031842.3;Dbxref=GeneID:83797,GenBank:NM_031842.3,MGI:MGI:1933623;gbkey=mRNA;gene=Smarcd1;product=SWI/SNF related%2C matrix associated%2C actin dependent regulator of chromatin%2C subfamily d%2C member 1%2C transcript variant 1;tag=RefSeq Select;transcript_id=NM_031842.3;extra_copy_number=0
CM058255.1	Liftoff	exon	97425509	97425631	.	+	.	ID=exon-NM_031842.3-5;Parent=rna-NM_031842.3;Dbxref=GeneID:83797,GenBank:NM_031842.3,MGI:MGI:1933623;gbkey=mRNA;gene=Smarcd1;product=SWI/SNF related%2C matrix associated%2C actin dependent regulator of chromatin%2C subfamily d%2C member 1%2C transcript variant 1;tag=RefSeq Select;transcript_id=NM_031842.3;extra_copy_number=0
CM058255.1	Liftoff	exon	97426805	97426921	.	+	.	ID=exon-NM_031842.3-6;Parent=rna-NM_031842.3;Dbxref=GeneID:83797,GenBank:NM_031842.3,MGI:MGI:1933623;gbkey=mRNA;gene=Smarcd1;product=SWI/SNF related%2C matrix associated%2C actin dependent regulator of chromatin%2C subfamily d%2C member 1%2C transcript variant 1;tag=RefSeq Select;transcript_id=NM_031842.3;extra_copy_number=0
CM058255.1	Liftoff	exon	97428489	97428590	.	+	.	ID=exon-NM_031842.3-7;Parent=rna-NM_031842.3;Dbxref=GeneID:83797,GenBank:NM_031842.3,MGI:MGI:1933623;gbkey=mRNA;gene=Smarcd1;product=SWI/SNF related%2C matrix associated%2C actin dependent regulator of chromatin%2C subfamily d%2C member 1%2C transcript variant 1;tag=RefSeq Select;transcript_id=NM_031842.3;extra_copy_number=0
CM058255.1	Liftoff	exon	97428818	97428979	.	+	.	ID=exon-NM_031842.3-8;Parent=rna-NM_031842.3;Dbxref=GeneID:83797,GenBank:NM_031842.3,MGI:MGI:1933623;gbkey=mRNA;gene=Smarcd1;product=SWI/SNF related%2C matrix associated%2C actin dependent regulator of chromatin%2C subfamily d%2C member 1%2C transcript variant 1;tag=RefSeq Select;transcript_id=NM_031842.3;extra_copy_number=0
CM058255.1	Liftoff	exon	97429063	97429160	.	+	.	ID=exon-NM_031842.3-9;Parent=rna-NM_031842.3;Dbxref=GeneID:83797,GenBank:NM_031842.3,MGI:MGI:1933623;gbkey=mRNA;gene=Smarcd1;product=SWI/SNF related%2C matrix associated%2C actin dependent regulator of chromatin%2C subfamily d%2C member 1%2C transcript variant 1;tag=RefSeq Select;transcript_id=NM_031842.3;extra_copy_number=0
CM058255.1	Liftoff	exon	97430459	97430594	.	+	.	ID=exon-NM_031842.3-10;Parent=rna-NM_031842.3;Dbxref=GeneID:83797,GenBank:NM_031842.3,MGI:MGI:1933623;gbkey=mRNA;gene=Smarcd1;product=SWI/SNF related%2C matrix associated%2C actin dependent regulator of chromatin%2C subfamily d%2C member 1%2C transcript variant 1;tag=RefSeq Select;transcript_id=NM_031842.3;extra_copy_number=0
CM058255.1	Liftoff	exon	97432271	97432393	.	+	.	ID=exon-NM_031842.3-11;Parent=rna-NM_031842.3;Dbxref=GeneID:83797,GenBank:NM_031842.3,MGI:MGI:1933623;gbkey=mRNA;gene=Smarcd1;product=SWI/SNF related%2C matrix associated%2C actin dependent regulator of chromatin%2C subfamily d%2C member 1%2C transcript variant 1;tag=RefSeq Select;transcript_id=NM_031842.3;extra_copy_number=0
CM058255.1	Liftoff	exon	97433337	97433438	.	+	.	ID=exon-NM_031842.3-12;Parent=rna-NM_031842.3;Dbxref=GeneID:83797,GenBank:NM_031842.3,MGI:MGI:1933623;gbkey=mRNA;gene=Smarcd1;product=SWI/SNF related%2C matrix associated%2C actin dependent regulator of chromatin%2C subfamily d%2C member 1%2C transcript variant 1;tag=RefSeq Select;transcript_id=NM_031842.3;extra_copy_number=0
CM058255.1	Liftoff	exon	97433550	97435169	.	+	.	ID=exon-NM_031842.3-13;Parent=rna-NM_031842.3;Dbxref=GeneID:83797,GenBank:NM_031842.3,MGI:MGI:1933623;gbkey=mRNA;gene=Smarcd1;product=SWI/SNF related%2C matrix associated%2C actin dependent regulator of chromatin%2C subfamily d%2C member 1%2C transcript variant 1;tag=RefSeq Select;transcript_id=NM_031842.3;extra_copy_number=0
CM058255.1	Liftoff	CDS	97423500	97423676	.	+	.	ID=cds-NP_114030.2;Parent=rna-NM_031842.3;Dbxref=CCDS:CCDS37204.1,GeneID:83797,GenBank:NP_114030.2,MGI:MGI:1933623;Name=NP_114030.2;Note=isoform 1 is encoded by transcript variant 1;gbkey=CDS;gene=Smarcd1;product=SWI/SNF-related matrix-associated actin-dependent regulator of chromatin subfamily D member 1 isoform 1;protein_id=NP_114030.2;tag=RefSeq Select;extra_copy_number=0
CM058255.1	Liftoff	CDS	97424284	97424471	.	+	.	ID=cds-NP_114030.2;Parent=rna-NM_031842.3;Dbxref=CCDS:CCDS37204.1,GeneID:83797,GenBank:NP_114030.2,MGI:MGI:1933623;Name=NP_114030.2;Note=isoform 1 is encoded by transcript variant 1;gbkey=CDS;gene=Smarcd1;product=SWI/SNF-related matrix-associated actin-dependent regulator of chromatin subfamily D member 1 isoform 1;protein_id=NP_114030.2;tag=RefSeq Select;extra_copy_number=0
CM058255.1	Liftoff	CDS	97424769	97424811	.	+	.	ID=cds-NP_114030.2;Parent=rna-NM_031842.3;Dbxref=CCDS:CCDS37204.1,GeneID:83797,GenBank:NP_114030.2,MGI:MGI:1933623;Name=NP_114030.2;Note=isoform 1 is encoded by transcript variant 1;gbkey=CDS;gene=Smarcd1;product=SWI/SNF-related matrix-associated actin-dependent regulator of chromatin subfamily D member 1 isoform 1;protein_id=NP_114030.2;tag=RefSeq Select;extra_copy_number=0
CM058255.1	Liftoff	CDS	97424916	97425038	.	+	.	ID=cds-NP_114030.2;Parent=rna-NM_031842.3;Dbxref=CCDS:CCDS37204.1,GeneID:83797,GenBank:NP_114030.2,MGI:MGI:1933623;Name=NP_114030.2;Note=isoform 1 is encoded by transcript variant 1;gbkey=CDS;gene=Smarcd1;product=SWI/SNF-related matrix-associated actin-dependent regulator of chromatin subfamily D member 1 isoform 1;protein_id=NP_114030.2;tag=RefSeq Select;extra_copy_number=0
CM058255.1	Liftoff	CDS	97425509	97425631	.	+	.	ID=cds-NP_114030.2;Parent=rna-NM_031842.3;Dbxref=CCDS:CCDS37204.1,GeneID:83797,GenBank:NP_114030.2,MGI:MGI:1933623;Name=NP_114030.2;Note=isoform 1 is encoded by transcript variant 1;gbkey=CDS;gene=Smarcd1;product=SWI/SNF-related matrix-associated actin-dependent regulator of chromatin subfamily D member 1 isoform 1;protein_id=NP_114030.2;tag=RefSeq Select;extra_copy_number=0
CM058255.1	Liftoff	CDS	97426805	97426921	.	+	.	ID=cds-NP_114030.2;Parent=rna-NM_031842.3;Dbxref=CCDS:CCDS37204.1,GeneID:83797,GenBank:NP_114030.2,MGI:MGI:1933623;Name=NP_114030.2;Note=isoform 1 is encoded by transcript variant 1;gbkey=CDS;gene=Smarcd1;product=SWI/SNF-related matrix-associated actin-dependent regulator of chromatin subfamily D member 1 isoform 1;protein_id=NP_114030.2;tag=RefSeq Select;extra_copy_number=0
CM058255.1	Liftoff	CDS	97428489	97428590	.	+	.	ID=cds-NP_114030.2;Parent=rna-NM_031842.3;Dbxref=CCDS:CCDS37204.1,GeneID:83797,GenBank:NP_114030.2,MGI:MGI:1933623;Name=NP_114030.2;Note=isoform 1 is encoded by transcript variant 1;gbkey=CDS;gene=Smarcd1;product=SWI/SNF-related matrix-associated actin-dependent regulator of chromatin subfamily D member 1 isoform 1;protein_id=NP_114030.2;tag=RefSeq Select;extra_copy_number=0
CM058255.1	Liftoff	CDS	97428818	97428979	.	+	.	ID=cds-NP_114030.2;Parent=rna-NM_031842.3;Dbxref=CCDS:CCDS37204.1,GeneID:83797,GenBank:NP_114030.2,MGI:MGI:1933623;Name=NP_114030.2;Note=isoform 1 is encoded by transcript variant 1;gbkey=CDS;gene=Smarcd1;product=SWI/SNF-related matrix-associated actin-dependent regulator of chromatin subfamily D member 1 isoform 1;protein_id=NP_114030.2;tag=RefSeq Select;extra_copy_number=0
CM058255.1	Liftoff	CDS	97429063	97429160	.	+	.	ID=cds-NP_114030.2;Parent=rna-NM_031842.3;Dbxref=CCDS:CCDS37204.1,GeneID:83797,GenBank:NP_114030.2,MGI:MGI:1933623;Name=NP_114030.2;Note=isoform 1 is encoded by transcript variant 1;gbkey=CDS;gene=Smarcd1;product=SWI/SNF-related matrix-associated actin-dependent regulator of chromatin subfamily D member 1 isoform 1;protein_id=NP_114030.2;tag=RefSeq Select;extra_copy_number=0
CM058255.1	Liftoff	CDS	97430459	97430594	.	+	.	ID=cds-NP_114030.2;Parent=rna-NM_031842.3;Dbxref=CCDS:CCDS37204.1,GeneID:83797,GenBank:NP_114030.2,MGI:MGI:1933623;Name=NP_114030.2;Note=isoform 1 is encoded by transcript variant 1;gbkey=CDS;gene=Smarcd1;product=SWI/SNF-related matrix-associated actin-dependent regulator of chromatin subfamily D member 1 isoform 1;protein_id=NP_114030.2;tag=RefSeq Select;extra_copy_number=0
CM058255.1	Liftoff	CDS	97432271	97432393	.	+	.	ID=cds-NP_114030.2;Parent=rna-NM_031842.3;Dbxref=CCDS:CCDS37204.1,GeneID:83797,GenBank:NP_114030.2,MGI:MGI:1933623;Name=NP_114030.2;Note=isoform 1 is encoded by transcript variant 1;gbkey=CDS;gene=Smarcd1;product=SWI/SNF-related matrix-associated actin-dependent regulator of chromatin subfamily D member 1 isoform 1;protein_id=NP_114030.2;tag=RefSeq Select;extra_copy_number=0
CM058255.1	Liftoff	CDS	97433337	97433438	.	+	.	ID=cds-NP_114030.2;Parent=rna-NM_031842.3;Dbxref=CCDS:CCDS37204.1,GeneID:83797,GenBank:NP_114030.2,MGI:MGI:1933623;Name=NP_114030.2;Note=isoform 1 is encoded by transcript variant 1;gbkey=CDS;gene=Smarcd1;product=SWI/SNF-related matrix-associated actin-dependent regulator of chromatin subfamily D member 1 isoform 1;protein_id=NP_114030.2;tag=RefSeq Select;extra_copy_number=0
CM058255.1	Liftoff	CDS	97433550	97433603	.	+	.	ID=cds-NP_114030.2;Parent=rna-NM_031842.3;Dbxref=CCDS:CCDS37204.1,GeneID:83797,GenBank:NP_114030.2,MGI:MGI:1933623;Name=NP_114030.2;Note=isoform 1 is encoded by transcript variant 1;gbkey=CDS;gene=Smarcd1;product=SWI/SNF-related matrix-associated actin-dependent regulator of chromatin subfamily D member 1 isoform 1;protein_id=NP_114030.2;tag=RefSeq Select;extra_copy_number=0
CM058255.1	Liftoff	match	97427583	97428124	.	+	.	ID=3fb648e8-db69-44d0-b619-4452afaeec1d;Target=NG_021460.2 1 542 -;assembly_bases_aln=542;assembly_bases_seq=542;bit_score=1009.73;blast_aligner=1;blast_score=542;common_component=0;e_value=0;filter_score=0;for_remapping=2;gap_count=0;hsp_percent_coverage=100;matchable_bases=542;matched_bases=542;num_ident=542;num_mismatch=0;pct_coverage=100;pct_coverage_hiqual=100;pct_identity_gap=100;pct_identity_gapopen_only=100;pct_identity_ungap=100;rank=1;weighted_identity=1;coverage=1.0;sequence_ID=1.0;extra_copy_number=0;copy_num_ID=3fb648e8-db69-44d0-b619-4452afaeec1d_0
CM058255.1	Liftoff	pseudogene	97427683	97428024	.	-	.	ID=gene-Gm17241;Dbxref=GeneID:100462741,MGI:MGI:4936875;Name=Gm17241;description=predicted gene%2C 17241;gbkey=Gene;gene=Gm17241;gene_biotype=pseudogene;pseudo=true;coverage=1.0;sequence_ID=1.0;extra_copy_number=0;copy_num_ID=gene-Gm17241_0
CM058255.1	Liftoff	gene	97436712	97445653	.	-	.	ID=gene-Gm16537;Dbxref=GeneID:102638434,MGI:MGI:4414957;Name=Gm16537;description=predicted gene 16537;gbkey=Gene;gene=Gm16537;gene_biotype=lncRNA;coverage=1.0;sequence_ID=1.0;extra_copy_number=0;copy_num_ID=gene-Gm16537_0
CM058255.1	Liftoff	lnc_RNA	97436712	97445653	.	-	.	ID=rna-NR_155353.1;Parent=gene-Gm16537;Dbxref=GeneID:102638434,GenBank:NR_155353.1,MGI:MGI:4414957;Name=NR_155353.1;gbkey=ncRNA;gene=Gm16537;product=predicted gene 16537;transcript_id=NR_155353.1;extra_copy_number=0
CM058255.1	Liftoff	exon	97436712	97437017	.	-	.	ID=exon-NR_155353.1-3;Parent=rna-NR_155353.1;Dbxref=GeneID:102638434,GenBank:NR_155353.1,MGI:MGI:4414957;gbkey=ncRNA;gene=Gm16537;product=predicted gene 16537;transcript_id=NR_155353.1;extra_copy_number=0
CM058255.1	Liftoff	exon	97443093	97443339	.	-	.	ID=exon-NR_155353.1-2;Parent=rna-NR_155353.1;Dbxref=GeneID:102638434,GenBank:NR_155353.1,MGI:MGI:4414957;gbkey=ncRNA;gene=Gm16537;product=predicted gene 16537;transcript_id=NR_155353.1;extra_copy_number=0
CM058255.1	Liftoff	exon	97445496	97445653	.	-	.	ID=exon-NR_155353.1-1;Parent=rna-NR_155353.1;Dbxref=GeneID:102638434,GenBank:NR_155353.1,MGI:MGI:4414957;gbkey=ncRNA;gene=Gm16537;product=predicted gene 16537;transcript_id=NR_155353.1;extra_copy_number=0
CM058255.1	Liftoff	gene	97438766	97446193	.	+	.	ID=gene-Gpd1;Dbxref=GeneID:14555,MGI:MGI:95679;Name=Gpd1;description=glycerol-3-phosphate dehydrogenase 1 (soluble);gbkey=Gene;gene=Gpd1;gene_biotype=protein_coding;gene_synonym=Gdc-1,Gdc1,GPD-C,GPDH-C;coverage=1.0;sequence_ID=1.0;valid_ORFs=1;extra_copy_number=0;copy_num_ID=gene-Gpd1_0
CM058255.1	Liftoff	mRNA	97438766	97446193	.	+	.	ID=rna-NM_010271.3;Parent=gene-Gpd1;Dbxref=GeneID:14555,GenBank:NM_010271.3,MGI:MGI:95679;Name=NM_010271.3;gbkey=mRNA;gene=Gpd1;product=glycerol-3-phosphate dehydrogenase 1 (soluble);tag=RefSeq Select;transcript_id=NM_010271.3;matches_ref_protein=True;valid_ORF=True;extra_copy_number=0
CM058255.1	Liftoff	exon	97438766	97438827	.	+	.	ID=exon-NM_010271.3-1;Parent=rna-NM_010271.3;Dbxref=GeneID:14555,GenBank:NM_010271.3,MGI:MGI:95679;gbkey=mRNA;gene=Gpd1;product=glycerol-3-phosphate dehydrogenase 1 (soluble);tag=RefSeq Select;transcript_id=NM_010271.3;extra_copy_number=0
CM058255.1	Liftoff	exon	97439331	97439508	.	+	.	ID=exon-NM_010271.3-2;Parent=rna-NM_010271.3;Dbxref=GeneID:14555,GenBank:NM_010271.3,MGI:MGI:95679;gbkey=mRNA;gene=Gpd1;product=glycerol-3-phosphate dehydrogenase 1 (soluble);tag=RefSeq Select;transcript_id=NM_010271.3;extra_copy_number=0
CM058255.1	Liftoff	exon	97440313	97440453	.	+	.	ID=exon-NM_010271.3-3;Parent=rna-NM_010271.3;Dbxref=GeneID:14555,GenBank:NM_010271.3,MGI:MGI:95679;gbkey=mRNA;gene=Gpd1;product=glycerol-3-phosphate dehydrogenase 1 (soluble);tag=RefSeq Select;transcript_id=NM_010271.3;extra_copy_number=0
CM058255.1	Liftoff	exon	97441275	97441413	.	+	.	ID=exon-NM_010271.3-4;Parent=rna-NM_010271.3;Dbxref=GeneID:14555,GenBank:NM_010271.3,MGI:MGI:95679;gbkey=mRNA;gene=Gpd1;product=glycerol-3-phosphate dehydrogenase 1 (soluble);tag=RefSeq Select;transcript_id=NM_010271.3;extra_copy_number=0
CM058255.1	Liftoff	exon	97441745	97441857	.	+	.	ID=exon-NM_010271.3-5;Parent=rna-NM_010271.3;Dbxref=GeneID:14555,GenBank:NM_010271.3,MGI:MGI:95679;gbkey=mRNA;gene=Gpd1;product=glycerol-3-phosphate dehydrogenase 1 (soluble);tag=RefSeq Select;transcript_id=NM_010271.3;extra_copy_number=0
CM058255.1	Liftoff	exon	97443114	97443347	.	+	.	ID=exon-NM_010271.3-6;Parent=rna-NM_010271.3;Dbxref=GeneID:14555,GenBank:NM_010271.3,MGI:MGI:95679;gbkey=mRNA;gene=Gpd1;product=glycerol-3-phosphate dehydrogenase 1 (soluble);tag=RefSeq Select;transcript_id=NM_010271.3;extra_copy_number=0
CM058255.1	Liftoff	exon	97443635	97443741	.	+	.	ID=exon-NM_010271.3-7;Parent=rna-NM_010271.3;Dbxref=GeneID:14555,GenBank:NM_010271.3,MGI:MGI:95679;gbkey=mRNA;gene=Gpd1;product=glycerol-3-phosphate dehydrogenase 1 (soluble);tag=RefSeq Select;transcript_id=NM_010271.3;extra_copy_number=0
CM058255.1	Liftoff	exon	97444370	97446193	.	+	.	ID=exon-NM_010271.3-8;Parent=rna-NM_010271.3;Dbxref=GeneID:14555,GenBank:NM_010271.3,MGI:MGI:95679;gbkey=mRNA;gene=Gpd1;product=glycerol-3-phosphate dehydrogenase 1 (soluble);tag=RefSeq Select;transcript_id=NM_010271.3;extra_copy_number=0
CM058255.1	Liftoff	CDS	97438787	97438827	.	+	.	ID=cds-NP_034401.1;Parent=rna-NM_010271.3;Dbxref=CCDS:CCDS27828.1,GeneID:14555,GenBank:NP_034401.1,MGI:MGI:95679;Name=NP_034401.1;gbkey=CDS;gene=Gpd1;product=glycerol-3-phosphate dehydrogenase [NAD(+)]%2C cytoplasmic;protein_id=NP_034401.1;tag=RefSeq Select;extra_copy_number=0
CM058255.1	Liftoff	CDS	97439331	97439508	.	+	.	ID=cds-NP_034401.1;Parent=rna-NM_010271.3;Dbxref=CCDS:CCDS27828.1,GeneID:14555,GenBank:NP_034401.1,MGI:MGI:95679;Name=NP_034401.1;gbkey=CDS;gene=Gpd1;product=glycerol-3-phosphate dehydrogenase [NAD(+)]%2C cytoplasmic;protein_id=NP_034401.1;tag=RefSeq Select;extra_copy_number=0
CM058255.1	Liftoff	CDS	97440313	97440453	.	+	.	ID=cds-NP_034401.1;Parent=rna-NM_010271.3;Dbxref=CCDS:CCDS27828.1,GeneID:14555,GenBank:NP_034401.1,MGI:MGI:95679;Name=NP_034401.1;gbkey=CDS;gene=Gpd1;product=glycerol-3-phosphate dehydrogenase [NAD(+)]%2C cytoplasmic;protein_id=NP_034401.1;tag=RefSeq Select;extra_copy_number=0
CM058255.1	Liftoff	CDS	97441275	97441413	.	+	.	ID=cds-NP_034401.1;Parent=rna-NM_010271.3;Dbxref=CCDS:CCDS27828.1,GeneID:14555,GenBank:NP_034401.1,MGI:MGI:95679;Name=NP_034401.1;gbkey=CDS;gene=Gpd1;product=glycerol-3-phosphate dehydrogenase [NAD(+)]%2C cytoplasmic;protein_id=NP_034401.1;tag=RefSeq Select;extra_copy_number=0
CM058255.1	Liftoff	CDS	97441745	97441857	.	+	.	ID=cds-NP_034401.1;Parent=rna-NM_010271.3;Dbxref=CCDS:CCDS27828.1,GeneID:14555,GenBank:NP_034401.1,MGI:MGI:95679;Name=NP_034401.1;gbkey=CDS;gene=Gpd1;product=glycerol-3-phosphate dehydrogenase [NAD(+)]%2C cytoplasmic;protein_id=NP_034401.1;tag=RefSeq Select;extra_copy_number=0
CM058255.1	Liftoff	CDS	97443114	97443347	.	+	.	ID=cds-NP_034401.1;Parent=rna-NM_010271.3;Dbxref=CCDS:CCDS27828.1,GeneID:14555,GenBank:NP_034401.1,MGI:MGI:95679;Name=NP_034401.1;gbkey=CDS;gene=Gpd1;product=glycerol-3-phosphate dehydrogenase [NAD(+)]%2C cytoplasmic;protein_id=NP_034401.1;tag=RefSeq Select;extra_copy_number=0
CM058255.1	Liftoff	CDS	97443635	97443741	.	+	.	ID=cds-NP_034401.1;Parent=rna-NM_010271.3;Dbxref=CCDS:CCDS27828.1,GeneID:14555,GenBank:NP_034401.1,MGI:MGI:95679;Name=NP_034401.1;gbkey=CDS;gene=Gpd1;product=glycerol-3-phosphate dehydrogenase [NAD(+)]%2C cytoplasmic;protein_id=NP_034401.1;tag=RefSeq Select;extra_copy_number=0
CM058255.1	Liftoff	CDS	97444370	97444466	.	+	.	ID=cds-NP_034401.1;Parent=rna-NM_010271.3;Dbxref=CCDS:CCDS27828.1,GeneID:14555,GenBank:NP_034401.1,MGI:MGI:95679;Name=NP_034401.1;gbkey=CDS;gene=Gpd1;product=glycerol-3-phosphate dehydrogenase [NAD(+)]%2C cytoplasmic;protein_id=NP_034401.1;tag=RefSeq Select;extra_copy_number=0
CM058255.1	Liftoff	match	97446519	97446902	.	+	.	ID=49580560-2fb7-489c-b827-7bd36e4b6afa;Target=NG_153068.1 1 384 +;assembly_bases_aln=384;assembly_bases_seq=384;bit_score=715.683;blast_aligner=1;blast_score=384;common_component=0;e_value=0;filter_score=0;for_remapping=2;gap_count=0;hsp_percent_coverage=100;matchable_bases=384;matched_bases=384;num_ident=384;num_mismatch=0;pct_coverage=100;pct_coverage_hiqual=100;pct_identity_gap=100;pct_identity_gapopen_only=100;pct_identity_ungap=100;rank=1;weighted_identity=1;coverage=1.0;sequence_ID=1.0;extra_copy_number=0;copy_num_ID=49580560-2fb7-489c-b827-7bd36e4b6afa_0
CM058255.1	Liftoff	enhancer	97446619	97446802	.	.	.	ID=id-GeneID:128927439;Dbxref=GeneID:128927439;Note=cis-regulatory module chr15:99555871-99556054 (MGSCv37/mm9 assembly coordinates);experiment=EXISTENCE:reporter gene assay evidence [ECO:0000049][PMID:25872643];function=activates a minimal SCP1 promoter by CapStarr-seq with weak activity in P5424 T cells and NIH3T3 fibroblasts {active_cell/tissue: P5424 T cell | NIH3T3};gbkey=regulatory;regulatory_class=enhancer;coverage=1.0;sequence_ID=1.0;extra_copy_number=0;copy_num_ID=id-GeneID:128927439_0
CM058255.1	Liftoff	biological_region	97446619	97446802	.	+	.	ID=id-GeneID:128927439-2;Dbxref=GeneID:128927439;Name=biological region;gbkey=Region;standard_name=CapStarr-seq enhancer MGSCv37_chr15:99555871-99556054;coverage=1.0;sequence_ID=1.0;extra_copy_number=0;copy_num_ID=id-GeneID:128927439-2_0
CM058255.1	Liftoff	gene	97446797	97449315	.	+	.	ID=gene-Cox14;Dbxref=GeneID:66379,MGI:MGI:1913629;Name=Cox14;description=cytochrome c oxidase assembly protein 14;gbkey=Gene;gene=Cox14;gene_biotype=protein_coding;gene_synonym=2310016M24Rik;coverage=1.0;sequence_ID=1.0;valid_ORFs=1;extra_copy_number=0;copy_num_ID=gene-Cox14_0
CM058255.1	Liftoff	mRNA	97446797	97449315	.	+	.	ID=rna-NM_183256.3;Parent=gene-Cox14;Dbxref=GeneID:66379,GenBank:NM_183256.3,MGI:MGI:1913629;Name=NM_183256.3;gbkey=mRNA;gene=Cox14;product=cytochrome c oxidase assembly protein 14;tag=RefSeq Select;transcript_id=NM_183256.3;matches_ref_protein=True;valid_ORF=True;extra_copy_number=0
CM058255.1	Liftoff	exon	97446797	97447027	.	+	.	ID=exon-NM_183256.3-1;Parent=rna-NM_183256.3;Dbxref=GeneID:66379,GenBank:NM_183256.3,MGI:MGI:1913629;gbkey=mRNA;gene=Cox14;product=cytochrome c oxidase assembly protein 14;tag=RefSeq Select;transcript_id=NM_183256.3;extra_copy_number=0
CM058255.1	Liftoff	exon	97448824	97449315	.	+	.	ID=exon-NM_183256.3-2;Parent=rna-NM_183256.3;Dbxref=GeneID:66379,GenBank:NM_183256.3,MGI:MGI:1913629;gbkey=mRNA;gene=Cox14;product=cytochrome c oxidase assembly protein 14;tag=RefSeq Select;transcript_id=NM_183256.3;extra_copy_number=0
CM058255.1	Liftoff	CDS	97448832	97449005	.	+	.	ID=cds-NP_899079.1;Parent=rna-NM_183256.3;Dbxref=CCDS:CCDS37205.1,GeneID:66379,GenBank:NP_899079.1,MGI:MGI:1913629;Name=NP_899079.1;gbkey=CDS;gene=Cox14;product=cytochrome c oxidase assembly protein COX14;protein_id=NP_899079.1;tag=RefSeq Select;extra_copy_number=0
CM058255.1	Liftoff	gene	97456771	97493694	.	-	.	ID=gene-Cers5;Dbxref=GeneID:71949,MGI:MGI:1919199;Name=Cers5;description=ceramide synthase 5;gbkey=Gene;gene=Cers5;gene_biotype=protein_coding;gene_synonym=2310081H14Rik,Lass5,Trh4;coverage=1.0;sequence_ID=1.0;valid_ORFs=1;extra_copy_number=0;copy_num_ID=gene-Cers5_0
CM058255.1	Liftoff	mRNA	97456771	97493694	.	-	.	ID=rna-NM_028015.2;Parent=gene-Cers5;Dbxref=GeneID:71949,GenBank:NM_028015.2,MGI:MGI:1919199;Name=NM_028015.2;gbkey=mRNA;gene=Cers5;product=ceramide synthase 5;tag=RefSeq Select;transcript_id=NM_028015.2;matches_ref_protein=True;valid_ORF=True;extra_copy_number=0
CM058255.1	Liftoff	exon	97456771	97457615	.	-	.	ID=exon-NM_028015.2-10;Parent=rna-NM_028015.2;Dbxref=GeneID:71949,GenBank:NM_028015.2,MGI:MGI:1919199;gbkey=mRNA;gene=Cers5;product=ceramide synthase 5;tag=RefSeq Select;transcript_id=NM_028015.2;extra_copy_number=0
CM058255.1	Liftoff	exon	97459844	97460000	.	-	.	ID=exon-NM_028015.2-9;Parent=rna-NM_028015.2;Dbxref=GeneID:71949,GenBank:NM_028015.2,MGI:MGI:1919199;gbkey=mRNA;gene=Cers5;product=ceramide synthase 5;tag=RefSeq Select;transcript_id=NM_028015.2;extra_copy_number=0
CM058255.1	Liftoff	exon	97460585	97460691	.	-	.	ID=exon-NM_028015.2-8;Parent=rna-NM_028015.2;Dbxref=GeneID:71949,GenBank:NM_028015.2,MGI:MGI:1919199;gbkey=mRNA;gene=Cers5;product=ceramide synthase 5;tag=RefSeq Select;transcript_id=NM_028015.2;extra_copy_number=0
CM058255.1	Liftoff	exon	97460781	97460909	.	-	.	ID=exon-NM_028015.2-7;Parent=rna-NM_028015.2;Dbxref=GeneID:71949,GenBank:NM_028015.2,MGI:MGI:1919199;gbkey=mRNA;gene=Cers5;product=ceramide synthase 5;tag=RefSeq Select;transcript_id=NM_028015.2;extra_copy_number=0
CM058255.1	Liftoff	exon	97462123	97462215	.	-	.	ID=exon-NM_028015.2-6;Parent=rna-NM_028015.2;Dbxref=GeneID:71949,GenBank:NM_028015.2,MGI:MGI:1919199;gbkey=mRNA;gene=Cers5;product=ceramide synthase 5;tag=RefSeq Select;transcript_id=NM_028015.2;extra_copy_number=0
CM058255.1	Liftoff	exon	97462788	97462838	.	-	.	ID=exon-NM_028015.2-5;Parent=rna-NM_028015.2;Dbxref=GeneID:71949,GenBank:NM_028015.2,MGI:MGI:1919199;gbkey=mRNA;gene=Cers5;product=ceramide synthase 5;tag=RefSeq Select;transcript_id=NM_028015.2;extra_copy_number=0
CM058255.1	Liftoff	exon	97467068	97467125	.	-	.	ID=exon-NM_028015.2-4;Parent=rna-NM_028015.2;Dbxref=GeneID:71949,GenBank:NM_028015.2,MGI:MGI:1919199;gbkey=mRNA;gene=Cers5;product=ceramide synthase 5;tag=RefSeq Select;transcript_id=NM_028015.2;extra_copy_number=0
CM058255.1	Liftoff	exon	97468216	97468346	.	-	.	ID=exon-NM_028015.2-3;Parent=rna-NM_028015.2;Dbxref=GeneID:71949,GenBank:NM_028015.2,MGI:MGI:1919199;gbkey=mRNA;gene=Cers5;product=ceramide synthase 5;tag=RefSeq Select;transcript_id=NM_028015.2;extra_copy_number=0
CM058255.1	Liftoff	exon	97472415	97472520	.	-	.	ID=exon-NM_028015.2-2;Parent=rna-NM_028015.2;Dbxref=GeneID:71949,GenBank:NM_028015.2,MGI:MGI:1919199;gbkey=mRNA;gene=Cers5;product=ceramide synthase 5;tag=RefSeq Select;transcript_id=NM_028015.2;extra_copy_number=0
CM058255.1	Liftoff	exon	97493362	97493694	.	-	.	ID=exon-NM_028015.2-1;Parent=rna-NM_028015.2;Dbxref=GeneID:71949,GenBank:NM_028015.2,MGI:MGI:1919199;gbkey=mRNA;gene=Cers5;product=ceramide synthase 5;tag=RefSeq Select;transcript_id=NM_028015.2;extra_copy_number=0
CM058255.1	Liftoff	CDS	97457400	97457615	.	-	.	ID=cds-NP_082291.1;Parent=rna-NM_028015.2;Dbxref=CCDS:CCDS27830.1,GeneID:71949,GenBank:NP_082291.1,MGI:MGI:1919199;Name=NP_082291.1;gbkey=CDS;gene=Cers5;product=ceramide synthase 5;protein_id=NP_082291.1;tag=RefSeq Select;extra_copy_number=0
CM058255.1	Liftoff	CDS	97459844	97460000	.	-	.	ID=cds-NP_082291.1;Parent=rna-NM_028015.2;Dbxref=CCDS:CCDS27830.1,GeneID:71949,GenBank:NP_082291.1,MGI:MGI:1919199;Name=NP_082291.1;gbkey=CDS;gene=Cers5;product=ceramide synthase 5;protein_id=NP_082291.1;tag=RefSeq Select;extra_copy_number=0
CM058255.1	Liftoff	CDS	97460585	97460691	.	-	.	ID=cds-NP_082291.1;Parent=rna-NM_028015.2;Dbxref=CCDS:CCDS27830.1,GeneID:71949,GenBank:NP_082291.1,MGI:MGI:1919199;Name=NP_082291.1;gbkey=CDS;gene=Cers5;product=ceramide synthase 5;protein_id=NP_082291.1;tag=RefSeq Select;extra_copy_number=0
CM058255.1	Liftoff	CDS	97460781	97460909	.	-	.	ID=cds-NP_082291.1;Parent=rna-NM_028015.2;Dbxref=CCDS:CCDS27830.1,GeneID:71949,GenBank:NP_082291.1,MGI:MGI:1919199;Name=NP_082291.1;gbkey=CDS;gene=Cers5;product=ceramide synthase 5;protein_id=NP_082291.1;tag=RefSeq Select;extra_copy_number=0
CM058255.1	Liftoff	CDS	97462123	97462215	.	-	.	ID=cds-NP_082291.1;Parent=rna-NM_028015.2;Dbxref=CCDS:CCDS27830.1,GeneID:71949,GenBank:NP_082291.1,MGI:MGI:1919199;Name=NP_082291.1;gbkey=CDS;gene=Cers5;product=ceramide synthase 5;protein_id=NP_082291.1;tag=RefSeq Select;extra_copy_number=0
CM058255.1	Liftoff	CDS	97462788	97462838	.	-	.	ID=cds-NP_082291.1;Parent=rna-NM_028015.2;Dbxref=CCDS:CCDS27830.1,GeneID:71949,GenBank:NP_082291.1,MGI:MGI:1919199;Name=NP_082291.1;gbkey=CDS;gene=Cers5;product=ceramide synthase 5;protein_id=NP_082291.1;tag=RefSeq Select;extra_copy_number=0
CM058255.1	Liftoff	CDS	97467068	97467125	.	-	.	ID=cds-NP_082291.1;Parent=rna-NM_028015.2;Dbxref=CCDS:CCDS27830.1,GeneID:71949,GenBank:NP_082291.1,MGI:MGI:1919199;Name=NP_082291.1;gbkey=CDS;gene=Cers5;product=ceramide synthase 5;protein_id=NP_082291.1;tag=RefSeq Select;extra_copy_number=0
CM058255.1	Liftoff	CDS	97468216	97468346	.	-	.	ID=cds-NP_082291.1;Parent=rna-NM_028015.2;Dbxref=CCDS:CCDS27830.1,GeneID:71949,GenBank:NP_082291.1,MGI:MGI:1919199;Name=NP_082291.1;gbkey=CDS;gene=Cers5;product=ceramide synthase 5;protein_id=NP_082291.1;tag=RefSeq Select;extra_copy_number=0
CM058255.1	Liftoff	CDS	97472415	97472520	.	-	.	ID=cds-NP_082291.1;Parent=rna-NM_028015.2;Dbxref=CCDS:CCDS27830.1,GeneID:71949,GenBank:NP_082291.1,MGI:MGI:1919199;Name=NP_082291.1;gbkey=CDS;gene=Cers5;product=ceramide synthase 5;protein_id=NP_082291.1;tag=RefSeq Select;extra_copy_number=0
CM058255.1	Liftoff	CDS	97493362	97493558	.	-	.	ID=cds-NP_082291.1;Parent=rna-NM_028015.2;Dbxref=CCDS:CCDS27830.1,GeneID:71949,GenBank:NP_082291.1,MGI:MGI:1919199;Name=NP_082291.1;gbkey=CDS;gene=Cers5;product=ceramide synthase 5;protein_id=NP_082291.1;tag=RefSeq Select;extra_copy_number=0
CM058255.1	Liftoff	gene	97499649	97596570	.	-	.	ID=gene-Lima1;Dbxref=GeneID:65970,MGI:MGI:1920992;Name=Lima1;description=LIM domain and actin binding 1;gbkey=Gene;gene=Lima1;gene_biotype=protein_coding;gene_synonym=Eplin;coverage=1.0;sequence_ID=1.0;valid_ORFs=3;extra_copy_number=0;copy_num_ID=gene-Lima1_0
CM058255.1	Liftoff	mRNA	97499649	97596570	.	-	.	ID=rna-NM_001113545.2;Parent=gene-Lima1;Dbxref=GeneID:65970,GenBank:NM_001113545.2,MGI:MGI:1920992;Name=NM_001113545.2;gbkey=mRNA;gene=Lima1;product=LIM domain and actin binding 1%2C transcript variant a;tag=RefSeq Select;transcript_id=NM_001113545.2;matches_ref_protein=True;valid_ORF=True;extra_copy_number=0
CM058255.1	Liftoff	exon	97499649	97502469	.	-	.	ID=exon-NM_001113545.2-11;Parent=rna-NM_001113545.2;Dbxref=GeneID:65970,GenBank:NM_001113545.2,MGI:MGI:1920992;gbkey=mRNA;gene=Lima1;product=LIM domain and actin binding 1%2C transcript variant a;tag=RefSeq Select;transcript_id=NM_001113545.2;extra_copy_number=0
CM058255.1	Liftoff	exon	97504699	97504832	.	-	.	ID=exon-NM_001113545.2-10;Parent=rna-NM_001113545.2;Dbxref=GeneID:65970,GenBank:NM_001113545.2,MGI:MGI:1920992;gbkey=mRNA;gene=Lima1;product=LIM domain and actin binding 1%2C transcript variant a;tag=RefSeq Select;transcript_id=NM_001113545.2;extra_copy_number=0
CM058255.1	Liftoff	exon	97515591	97515700	.	-	.	ID=exon-NM_001113545.2-9;Parent=rna-NM_001113545.2;Dbxref=GeneID:65970,GenBank:NM_001113545.2,MGI:MGI:1920992;gbkey=mRNA;gene=Lima1;product=LIM domain and actin binding 1%2C transcript variant a;tag=RefSeq Select;transcript_id=NM_001113545.2;extra_copy_number=0
CM058255.1	Liftoff	exon	97517924	97517981	.	-	.	ID=exon-NM_001113545.2-8;Parent=rna-NM_001113545.2;Dbxref=GeneID:65970,GenBank:NM_001113545.2,MGI:MGI:1920992;gbkey=mRNA;gene=Lima1;product=LIM domain and actin binding 1%2C transcript variant a;tag=RefSeq Select;transcript_id=NM_001113545.2;extra_copy_number=0
CM058255.1	Liftoff	exon	97523293	97523394	.	-	.	ID=exon-NM_001113545.2-7;Parent=rna-NM_001113545.2;Dbxref=GeneID:65970,GenBank:NM_001113545.2,MGI:MGI:1920992;gbkey=mRNA;gene=Lima1;product=LIM domain and actin binding 1%2C transcript variant a;tag=RefSeq Select;transcript_id=NM_001113545.2;extra_copy_number=0
CM058255.1	Liftoff	exon	97527607	97527755	.	-	.	ID=exon-NM_001113545.2-6;Parent=rna-NM_001113545.2;Dbxref=GeneID:65970,GenBank:NM_001113545.2,MGI:MGI:1920992;gbkey=mRNA;gene=Lima1;product=LIM domain and actin binding 1%2C transcript variant a;tag=RefSeq Select;transcript_id=NM_001113545.2;extra_copy_number=0
CM058255.1	Liftoff	exon	97528843	97528927	.	-	.	ID=exon-NM_001113545.2-5;Parent=rna-NM_001113545.2;Dbxref=GeneID:65970,GenBank:NM_001113545.2,MGI:MGI:1920992;gbkey=mRNA;gene=Lima1;product=LIM domain and actin binding 1%2C transcript variant a;tag=RefSeq Select;transcript_id=NM_001113545.2;extra_copy_number=0
CM058255.1	Liftoff	exon	97540654	97541118	.	-	.	ID=exon-NM_001113545.2-4;Parent=rna-NM_001113545.2;Dbxref=GeneID:65970,GenBank:NM_001113545.2,MGI:MGI:1920992;gbkey=mRNA;gene=Lima1;product=LIM domain and actin binding 1%2C transcript variant a;tag=RefSeq Select;transcript_id=NM_001113545.2;extra_copy_number=0
CM058255.1	Liftoff	exon	97547953	97547998	.	-	.	ID=exon-NM_001113545.2-3;Parent=rna-NM_001113545.2;Dbxref=GeneID:65970,GenBank:NM_001113545.2,MGI:MGI:1920992;gbkey=mRNA;gene=Lima1;product=LIM domain and actin binding 1%2C transcript variant a;tag=RefSeq Select;transcript_id=NM_001113545.2;extra_copy_number=0
CM058255.1	Liftoff	exon	97564836	97564984	.	-	.	ID=exon-NM_001113545.2-2;Parent=rna-NM_001113545.2;Dbxref=GeneID:65970,GenBank:NM_001113545.2,MGI:MGI:1920992;gbkey=mRNA;gene=Lima1;product=LIM domain and actin binding 1%2C transcript variant a;tag=RefSeq Select;transcript_id=NM_001113545.2;extra_copy_number=0
CM058255.1	Liftoff	exon	97596492	97596570	.	-	.	ID=exon-NM_001113545.2-1;Parent=rna-NM_001113545.2;Dbxref=GeneID:65970,GenBank:NM_001113545.2,MGI:MGI:1920992;gbkey=mRNA;gene=Lima1;product=LIM domain and actin binding 1%2C transcript variant a;tag=RefSeq Select;transcript_id=NM_001113545.2;extra_copy_number=0
CM058255.1	Liftoff	CDS	97501476	97502469	.	-	.	ID=cds-NP_001107017.1;Parent=rna-NM_001113545.2;Dbxref=CCDS:CCDS49729.1,GeneID:65970,GenBank:NP_001107017.1,MGI:MGI:1920992;Name=NP_001107017.1;Note=isoform a is encoded by transcript variant a;gbkey=CDS;gene=Lima1;product=LIM domain and actin-binding protein 1 isoform a;protein_id=NP_001107017.1;tag=RefSeq Select;extra_copy_number=0
CM058255.1	Liftoff	CDS	97504699	97504832	.	-	.	ID=cds-NP_001107017.1;Parent=rna-NM_001113545.2;Dbxref=CCDS:CCDS49729.1,GeneID:65970,GenBank:NP_001107017.1,MGI:MGI:1920992;Name=NP_001107017.1;Note=isoform a is encoded by transcript variant a;gbkey=CDS;gene=Lima1;product=LIM domain and actin-binding protein 1 isoform a;protein_id=NP_001107017.1;tag=RefSeq Select;extra_copy_number=0
CM058255.1	Liftoff	CDS	97515591	97515700	.	-	.	ID=cds-NP_001107017.1;Parent=rna-NM_001113545.2;Dbxref=CCDS:CCDS49729.1,GeneID:65970,GenBank:NP_001107017.1,MGI:MGI:1920992;Name=NP_001107017.1;Note=isoform a is encoded by transcript variant a;gbkey=CDS;gene=Lima1;product=LIM domain and actin-binding protein 1 isoform a;protein_id=NP_001107017.1;tag=RefSeq Select;extra_copy_number=0
CM058255.1	Liftoff	CDS	97517924	97517981	.	-	.	ID=cds-NP_001107017.1;Parent=rna-NM_001113545.2;Dbxref=CCDS:CCDS49729.1,GeneID:65970,GenBank:NP_001107017.1,MGI:MGI:1920992;Name=NP_001107017.1;Note=isoform a is encoded by transcript variant a;gbkey=CDS;gene=Lima1;product=LIM domain and actin-binding protein 1 isoform a;protein_id=NP_001107017.1;tag=RefSeq Select;extra_copy_number=0
CM058255.1	Liftoff	CDS	97523293	97523394	.	-	.	ID=cds-NP_001107017.1;Parent=rna-NM_001113545.2;Dbxref=CCDS:CCDS49729.1,GeneID:65970,GenBank:NP_001107017.1,MGI:MGI:1920992;Name=NP_001107017.1;Note=isoform a is encoded by transcript variant a;gbkey=CDS;gene=Lima1;product=LIM domain and actin-binding protein 1 isoform a;protein_id=NP_001107017.1;tag=RefSeq Select;extra_copy_number=0
CM058255.1	Liftoff	CDS	97527607	97527755	.	-	.	ID=cds-NP_001107017.1;Parent=rna-NM_001113545.2;Dbxref=CCDS:CCDS49729.1,GeneID:65970,GenBank:NP_001107017.1,MGI:MGI:1920992;Name=NP_001107017.1;Note=isoform a is encoded by transcript variant a;gbkey=CDS;gene=Lima1;product=LIM domain and actin-binding protein 1 isoform a;protein_id=NP_001107017.1;tag=RefSeq Select;extra_copy_number=0
CM058255.1	Liftoff	CDS	97528843	97528927	.	-	.	ID=cds-NP_001107017.1;Parent=rna-NM_001113545.2;Dbxref=CCDS:CCDS49729.1,GeneID:65970,GenBank:NP_001107017.1,MGI:MGI:1920992;Name=NP_001107017.1;Note=isoform a is encoded by transcript variant a;gbkey=CDS;gene=Lima1;product=LIM domain and actin-binding protein 1 isoform a;protein_id=NP_001107017.1;tag=RefSeq Select;extra_copy_number=0
CM058255.1	Liftoff	CDS	97540654	97541118	.	-	.	ID=cds-NP_001107017.1;Parent=rna-NM_001113545.2;Dbxref=CCDS:CCDS49729.1,GeneID:65970,GenBank:NP_001107017.1,MGI:MGI:1920992;Name=NP_001107017.1;Note=isoform a is encoded by transcript variant a;gbkey=CDS;gene=Lima1;product=LIM domain and actin-binding protein 1 isoform a;protein_id=NP_001107017.1;tag=RefSeq Select;extra_copy_number=0
CM058255.1	Liftoff	CDS	97547953	97547998	.	-	.	ID=cds-NP_001107017.1;Parent=rna-NM_001113545.2;Dbxref=CCDS:CCDS49729.1,GeneID:65970,GenBank:NP_001107017.1,MGI:MGI:1920992;Name=NP_001107017.1;Note=isoform a is encoded by transcript variant a;gbkey=CDS;gene=Lima1;product=LIM domain and actin-binding protein 1 isoform a;protein_id=NP_001107017.1;tag=RefSeq Select;extra_copy_number=0
CM058255.1	Liftoff	CDS	97564836	97564954	.	-	.	ID=cds-NP_001107017.1;Parent=rna-NM_001113545.2;Dbxref=CCDS:CCDS49729.1,GeneID:65970,GenBank:NP_001107017.1,MGI:MGI:1920992;Name=NP_001107017.1;Note=isoform a is encoded by transcript variant a;gbkey=CDS;gene=Lima1;product=LIM domain and actin-binding protein 1 isoform a;protein_id=NP_001107017.1;tag=RefSeq Select;extra_copy_number=0
CM058255.1	Liftoff	mRNA	97499649	97541302	.	-	.	ID=rna-NM_023063.5;Parent=gene-Lima1;Dbxref=GeneID:65970,GenBank:NM_023063.5,MGI:MGI:1920992;Name=NM_023063.5;gbkey=mRNA;gene=Lima1;product=LIM domain and actin binding 1%2C transcript variant b;transcript_id=NM_023063.5;matches_ref_protein=True;valid_ORF=True;extra_copy_number=0
CM058255.1	Liftoff	exon	97499649	97502469	.	-	.	ID=exon-NM_023063.5-8;Parent=rna-NM_023063.5;Dbxref=GeneID:65970,GenBank:NM_023063.5,MGI:MGI:1920992;gbkey=mRNA;gene=Lima1;product=LIM domain and actin binding 1%2C transcript variant b;transcript_id=NM_023063.5;extra_copy_number=0
CM058255.1	Liftoff	exon	97504699	97504832	.	-	.	ID=exon-NM_023063.5-7;Parent=rna-NM_023063.5;Dbxref=GeneID:65970,GenBank:NM_023063.5,MGI:MGI:1920992;gbkey=mRNA;gene=Lima1;product=LIM domain and actin binding 1%2C transcript variant b;transcript_id=NM_023063.5;extra_copy_number=0
CM058255.1	Liftoff	exon	97515591	97515700	.	-	.	ID=exon-NM_023063.5-6;Parent=rna-NM_023063.5;Dbxref=GeneID:65970,GenBank:NM_023063.5,MGI:MGI:1920992;gbkey=mRNA;gene=Lima1;product=LIM domain and actin binding 1%2C transcript variant b;transcript_id=NM_023063.5;extra_copy_number=0
CM058255.1	Liftoff	exon	97517924	97517981	.	-	.	ID=exon-NM_023063.5-5;Parent=rna-NM_023063.5;Dbxref=GeneID:65970,GenBank:NM_023063.5,MGI:MGI:1920992;gbkey=mRNA;gene=Lima1;product=LIM domain and actin binding 1%2C transcript variant b;transcript_id=NM_023063.5;extra_copy_number=0
CM058255.1	Liftoff	exon	97523293	97523394	.	-	.	ID=exon-NM_023063.5-4;Parent=rna-NM_023063.5;Dbxref=GeneID:65970,GenBank:NM_023063.5,MGI:MGI:1920992;gbkey=mRNA;gene=Lima1;product=LIM domain and actin binding 1%2C transcript variant b;transcript_id=NM_023063.5;extra_copy_number=0
CM058255.1	Liftoff	exon	97527607	97527755	.	-	.	ID=exon-NM_023063.5-3;Parent=rna-NM_023063.5;Dbxref=GeneID:65970,GenBank:NM_023063.5,MGI:MGI:1920992;gbkey=mRNA;gene=Lima1;product=LIM domain and actin binding 1%2C transcript variant b;transcript_id=NM_023063.5;extra_copy_number=0
CM058255.1	Liftoff	exon	97528843	97528927	.	-	.	ID=exon-NM_023063.5-2;Parent=rna-NM_023063.5;Dbxref=GeneID:65970,GenBank:NM_023063.5,MGI:MGI:1920992;gbkey=mRNA;gene=Lima1;product=LIM domain and actin binding 1%2C transcript variant b;transcript_id=NM_023063.5;extra_copy_number=0
CM058255.1	Liftoff	exon	97540654	97541302	.	-	.	ID=exon-NM_023063.5-1;Parent=rna-NM_023063.5;Dbxref=GeneID:65970,GenBank:NM_023063.5,MGI:MGI:1920992;gbkey=mRNA;gene=Lima1;product=LIM domain and actin binding 1%2C transcript variant b;transcript_id=NM_023063.5;extra_copy_number=0
CM058255.1	Liftoff	CDS	97501476	97502469	.	-	.	ID=cds-NP_075550.2;Parent=rna-NM_023063.5;Dbxref=CCDS:CCDS37206.1,GeneID:65970,GenBank:NP_075550.2,MGI:MGI:1920992;Name=NP_075550.2;Note=isoform b is encoded by transcript variant b;gbkey=CDS;gene=Lima1;product=LIM domain and actin-binding protein 1 isoform b;protein_id=NP_075550.2;extra_copy_number=0
CM058255.1	Liftoff	CDS	97504699	97504832	.	-	.	ID=cds-NP_075550.2;Parent=rna-NM_023063.5;Dbxref=CCDS:CCDS37206.1,GeneID:65970,GenBank:NP_075550.2,MGI:MGI:1920992;Name=NP_075550.2;Note=isoform b is encoded by transcript variant b;gbkey=CDS;gene=Lima1;product=LIM domain and actin-binding protein 1 isoform b;protein_id=NP_075550.2;extra_copy_number=0
CM058255.1	Liftoff	CDS	97515591	97515700	.	-	.	ID=cds-NP_075550.2;Parent=rna-NM_023063.5;Dbxref=CCDS:CCDS37206.1,GeneID:65970,GenBank:NP_075550.2,MGI:MGI:1920992;Name=NP_075550.2;Note=isoform b is encoded by transcript variant b;gbkey=CDS;gene=Lima1;product=LIM domain and actin-binding protein 1 isoform b;protein_id=NP_075550.2;extra_copy_number=0
CM058255.1	Liftoff	CDS	97517924	97517981	.	-	.	ID=cds-NP_075550.2;Parent=rna-NM_023063.5;Dbxref=CCDS:CCDS37206.1,GeneID:65970,GenBank:NP_075550.2,MGI:MGI:1920992;Name=NP_075550.2;Note=isoform b is encoded by transcript variant b;gbkey=CDS;gene=Lima1;product=LIM domain and actin-binding protein 1 isoform b;protein_id=NP_075550.2;extra_copy_number=0
CM058255.1	Liftoff	CDS	97523293	97523394	.	-	.	ID=cds-NP_075550.2;Parent=rna-NM_023063.5;Dbxref=CCDS:CCDS37206.1,GeneID:65970,GenBank:NP_075550.2,MGI:MGI:1920992;Name=NP_075550.2;Note=isoform b is encoded by transcript variant b;gbkey=CDS;gene=Lima1;product=LIM domain and actin-binding protein 1 isoform b;protein_id=NP_075550.2;extra_copy_number=0
CM058255.1	Liftoff	CDS	97527607	97527755	.	-	.	ID=cds-NP_075550.2;Parent=rna-NM_023063.5;Dbxref=CCDS:CCDS37206.1,GeneID:65970,GenBank:NP_075550.2,MGI:MGI:1920992;Name=NP_075550.2;Note=isoform b is encoded by transcript variant b;gbkey=CDS;gene=Lima1;product=LIM domain and actin-binding protein 1 isoform b;protein_id=NP_075550.2;extra_copy_number=0
CM058255.1	Liftoff	CDS	97528843	97528927	.	-	.	ID=cds-NP_075550.2;Parent=rna-NM_023063.5;Dbxref=CCDS:CCDS37206.1,GeneID:65970,GenBank:NP_075550.2,MGI:MGI:1920992;Name=NP_075550.2;Note=isoform b is encoded by transcript variant b;gbkey=CDS;gene=Lima1;product=LIM domain and actin-binding protein 1 isoform b;protein_id=NP_075550.2;extra_copy_number=0
CM058255.1	Liftoff	CDS	97540654	97540803	.	-	.	ID=cds-NP_075550.2;Parent=rna-NM_023063.5;Dbxref=CCDS:CCDS37206.1,GeneID:65970,GenBank:NP_075550.2,MGI:MGI:1920992;Name=NP_075550.2;Note=isoform b is encoded by transcript variant b;gbkey=CDS;gene=Lima1;product=LIM domain and actin-binding protein 1 isoform b;protein_id=NP_075550.2;extra_copy_number=0
CM058255.1	Liftoff	mRNA	97499649	97523841	.	-	.	ID=rna-XM_006521245.2;Parent=gene-Lima1;Dbxref=GeneID:65970,GenBank:XM_006521245.2,MGI:MGI:1920992;Name=XM_006521245.2;gbkey=mRNA;gene=Lima1;model_evidence=Supporting evidence includes similarity to: 7 mRNAs%2C 12 ESTs%2C 2 Proteins%2C 635 long SRA reads%2C and 100%25 coverage of the annotated genomic feature by RNAseq alignments%2C including 4 samples with support for all annotated introns;product=LIM domain and actin binding 1%2C transcript variant X1;transcript_id=XM_006521245.2;matches_ref_protein=True;valid_ORF=True;extra_copy_number=0
CM058255.1	Liftoff	exon	97499649	97502469	.	-	.	ID=exon-XM_006521245.2-6;Parent=rna-XM_006521245.2;Dbxref=GeneID:65970,GenBank:XM_006521245.2,MGI:MGI:1920992;gbkey=mRNA;gene=Lima1;product=LIM domain and actin binding 1%2C transcript variant X1;transcript_id=XM_006521245.2;extra_copy_number=0
CM058255.1	Liftoff	exon	97504699	97504832	.	-	.	ID=exon-XM_006521245.2-5;Parent=rna-XM_006521245.2;Dbxref=GeneID:65970,GenBank:XM_006521245.2,MGI:MGI:1920992;gbkey=mRNA;gene=Lima1;product=LIM domain and actin binding 1%2C transcript variant X1;transcript_id=XM_006521245.2;extra_copy_number=0
CM058255.1	Liftoff	exon	97515591	97515700	.	-	.	ID=exon-XM_006521245.2-4;Parent=rna-XM_006521245.2;Dbxref=GeneID:65970,GenBank:XM_006521245.2,MGI:MGI:1920992;gbkey=mRNA;gene=Lima1;product=LIM domain and actin binding 1%2C transcript variant X1;transcript_id=XM_006521245.2;extra_copy_number=0
CM058255.1	Liftoff	exon	97517924	97517981	.	-	.	ID=exon-XM_006521245.2-3;Parent=rna-XM_006521245.2;Dbxref=GeneID:65970,GenBank:XM_006521245.2,MGI:MGI:1920992;gbkey=mRNA;gene=Lima1;product=LIM domain and actin binding 1%2C transcript variant X1;transcript_id=XM_006521245.2;extra_copy_number=0
CM058255.1	Liftoff	exon	97523293	97523394	.	-	.	ID=exon-XM_006521245.2-2;Parent=rna-XM_006521245.2;Dbxref=GeneID:65970,GenBank:XM_006521245.2,MGI:MGI:1920992;gbkey=mRNA;gene=Lima1;product=LIM domain and actin binding 1%2C transcript variant X1;transcript_id=XM_006521245.2;extra_copy_number=0
CM058255.1	Liftoff	exon	97523824	97523841	.	-	.	ID=exon-XM_006521245.2-1;Parent=rna-XM_006521245.2;Dbxref=GeneID:65970,GenBank:XM_006521245.2,MGI:MGI:1920992;gbkey=mRNA;gene=Lima1;product=LIM domain and actin binding 1%2C transcript variant X1;transcript_id=XM_006521245.2;extra_copy_number=0
CM058255.1	Liftoff	CDS	97501476	97502469	.	-	.	ID=cds-XP_006521308.1;Parent=rna-XM_006521245.2;Dbxref=GeneID:65970,GenBank:XP_006521308.1,MGI:MGI:1920992;Name=XP_006521308.1;gbkey=CDS;gene=Lima1;product=LIM domain and actin-binding protein 1 isoform X1;protein_id=XP_006521308.1;extra_copy_number=0
CM058255.1	Liftoff	CDS	97504699	97504832	.	-	.	ID=cds-XP_006521308.1;Parent=rna-XM_006521245.2;Dbxref=GeneID:65970,GenBank:XP_006521308.1,MGI:MGI:1920992;Name=XP_006521308.1;gbkey=CDS;gene=Lima1;product=LIM domain and actin-binding protein 1 isoform X1;protein_id=XP_006521308.1;extra_copy_number=0
CM058255.1	Liftoff	CDS	97515591	97515700	.	-	.	ID=cds-XP_006521308.1;Parent=rna-XM_006521245.2;Dbxref=GeneID:65970,GenBank:XP_006521308.1,MGI:MGI:1920992;Name=XP_006521308.1;gbkey=CDS;gene=Lima1;product=LIM domain and actin-binding protein 1 isoform X1;protein_id=XP_006521308.1;extra_copy_number=0
CM058255.1	Liftoff	CDS	97517924	97517981	.	-	.	ID=cds-XP_006521308.1;Parent=rna-XM_006521245.2;Dbxref=GeneID:65970,GenBank:XP_006521308.1,MGI:MGI:1920992;Name=XP_006521308.1;gbkey=CDS;gene=Lima1;product=LIM domain and actin-binding protein 1 isoform X1;protein_id=XP_006521308.1;extra_copy_number=0
CM058255.1	Liftoff	CDS	97523293	97523394	.	-	.	ID=cds-XP_006521308.1;Parent=rna-XM_006521245.2;Dbxref=GeneID:65970,GenBank:XP_006521308.1,MGI:MGI:1920992;Name=XP_006521308.1;gbkey=CDS;gene=Lima1;product=LIM domain and actin-binding protein 1 isoform X1;protein_id=XP_006521308.1;extra_copy_number=0
CM058255.1	Liftoff	CDS	97523824	97523826	.	-	.	ID=cds-XP_006521308.1;Parent=rna-XM_006521245.2;Dbxref=GeneID:65970,GenBank:XP_006521308.1,MGI:MGI:1920992;Name=XP_006521308.1;gbkey=CDS;gene=Lima1;product=LIM domain and actin-binding protein 1 isoform X1;protein_id=XP_006521308.1;extra_copy_number=0
CM058255.1	Liftoff	transcript	97499649	97596570	.	-	.	ID=rna-NR_177985.1;Parent=gene-Lima1;Dbxref=GeneID:65970,GenBank:NR_177985.1,MGI:MGI:1920992;Name=NR_177985.1;gbkey=misc_RNA;gene=Lima1;product=LIM domain and actin binding 1%2C transcript variant 3;transcript_id=NR_177985.1;extra_copy_number=0
CM058255.1	Liftoff	exon	97499649	97502469	.	-	.	ID=exon-NR_177985.1-12;Parent=rna-NR_177985.1;Dbxref=GeneID:65970,GenBank:NR_177985.1,MGI:MGI:1920992;gbkey=misc_RNA;gene=Lima1;product=LIM domain and actin binding 1%2C transcript variant 3;transcript_id=NR_177985.1;extra_copy_number=0
CM058255.1	Liftoff	exon	97504699	97504832	.	-	.	ID=exon-NR_177985.1-11;Parent=rna-NR_177985.1;Dbxref=GeneID:65970,GenBank:NR_177985.1,MGI:MGI:1920992;gbkey=misc_RNA;gene=Lima1;product=LIM domain and actin binding 1%2C transcript variant 3;transcript_id=NR_177985.1;extra_copy_number=0
CM058255.1	Liftoff	exon	97508505	97508563	.	-	.	ID=exon-NR_177985.1-10;Parent=rna-NR_177985.1;Dbxref=GeneID:65970,GenBank:NR_177985.1,MGI:MGI:1920992;gbkey=misc_RNA;gene=Lima1;product=LIM domain and actin binding 1%2C transcript variant 3;transcript_id=NR_177985.1;extra_copy_number=0
CM058255.1	Liftoff	exon	97515591	97515700	.	-	.	ID=exon-NR_177985.1-9;Parent=rna-NR_177985.1;Dbxref=GeneID:65970,GenBank:NR_177985.1,MGI:MGI:1920992;gbkey=misc_RNA;gene=Lima1;product=LIM domain and actin binding 1%2C transcript variant 3;transcript_id=NR_177985.1;extra_copy_number=0
CM058255.1	Liftoff	exon	97517924	97517981	.	-	.	ID=exon-NR_177985.1-8;Parent=rna-NR_177985.1;Dbxref=GeneID:65970,GenBank:NR_177985.1,MGI:MGI:1920992;gbkey=misc_RNA;gene=Lima1;product=LIM domain and actin binding 1%2C transcript variant 3;transcript_id=NR_177985.1;extra_copy_number=0
CM058255.1	Liftoff	exon	97523293	97523394	.	-	.	ID=exon-NR_177985.1-7;Parent=rna-NR_177985.1;Dbxref=GeneID:65970,GenBank:NR_177985.1,MGI:MGI:1920992;gbkey=misc_RNA;gene=Lima1;product=LIM domain and actin binding 1%2C transcript variant 3;transcript_id=NR_177985.1;extra_copy_number=0
CM058255.1	Liftoff	exon	97527607	97527755	.	-	.	ID=exon-NR_177985.1-6;Parent=rna-NR_177985.1;Dbxref=GeneID:65970,GenBank:NR_177985.1,MGI:MGI:1920992;gbkey=misc_RNA;gene=Lima1;product=LIM domain and actin binding 1%2C transcript variant 3;transcript_id=NR_177985.1;extra_copy_number=0
CM058255.1	Liftoff	exon	97528843	97528927	.	-	.	ID=exon-NR_177985.1-5;Parent=rna-NR_177985.1;Dbxref=GeneID:65970,GenBank:NR_177985.1,MGI:MGI:1920992;gbkey=misc_RNA;gene=Lima1;product=LIM domain and actin binding 1%2C transcript variant 3;transcript_id=NR_177985.1;extra_copy_number=0
CM058255.1	Liftoff	exon	97540654	97541118	.	-	.	ID=exon-NR_177985.1-4;Parent=rna-NR_177985.1;Dbxref=GeneID:65970,GenBank:NR_177985.1,MGI:MGI:1920992;gbkey=misc_RNA;gene=Lima1;product=LIM domain and actin binding 1%2C transcript variant 3;transcript_id=NR_177985.1;extra_copy_number=0
CM058255.1	Liftoff	exon	97547953	97547998	.	-	.	ID=exon-NR_177985.1-3;Parent=rna-NR_177985.1;Dbxref=GeneID:65970,GenBank:NR_177985.1,MGI:MGI:1920992;gbkey=misc_RNA;gene=Lima1;product=LIM domain and actin binding 1%2C transcript variant 3;transcript_id=NR_177985.1;extra_copy_number=0
CM058255.1	Liftoff	exon	97564836	97564984	.	-	.	ID=exon-NR_177985.1-2;Parent=rna-NR_177985.1;Dbxref=GeneID:65970,GenBank:NR_177985.1,MGI:MGI:1920992;gbkey=misc_RNA;gene=Lima1;product=LIM domain and actin binding 1%2C transcript variant 3;transcript_id=NR_177985.1;extra_copy_number=0
CM058255.1	Liftoff	exon	97596492	97596570	.	-	.	ID=exon-NR_177985.1-1;Parent=rna-NR_177985.1;Dbxref=GeneID:65970,GenBank:NR_177985.1,MGI:MGI:1920992;gbkey=misc_RNA;gene=Lima1;product=LIM domain and actin binding 1%2C transcript variant 3;transcript_id=NR_177985.1;extra_copy_number=0
CM058255.1	Liftoff	gene	97524202	97524308	.	-	.	ID=gene-Gm25897;Dbxref=GeneID:115488597,MGI:MGI:5455674;Name=Gm25897;description=predicted gene%2C 25897;gbkey=Gene;gene=Gm25897;gene_biotype=snRNA;coverage=1.0;sequence_ID=1.0;extra_copy_number=0;copy_num_ID=gene-Gm25897_0
CM058255.1	Liftoff	snRNA	97524202	97524308	.	-	.	ID=rna-XR_004939130.1;Parent=gene-Gm25897;Dbxref=GeneID:115488597,RFAM:RF00026,GenBank:XR_004939130.1,MGI:MGI:5455674;Name=XR_004939130.1;gbkey=ncRNA;gene=Gm25897;inference=COORDINATES: profile:INFERNAL:1.1.1;product=U6 spliceosomal RNA;transcript_id=XR_004939130.1;extra_copy_number=0
CM058255.1	Liftoff	exon	97524202	97524308	.	-	.	ID=exon-XR_004939130.1-1;Parent=rna-XR_004939130.1;Dbxref=GeneID:115488597,RFAM:RF00026,GenBank:XR_004939130.1,MGI:MGI:5455674;gbkey=ncRNA;gene=Gm25897;inference=COORDINATES: profile:INFERNAL:1.1.1;product=U6 spliceosomal RNA;transcript_id=XR_004939130.1;extra_copy_number=0
CM058255.1	Liftoff	match	97528160	97530978	.	+	.	ID=568165ca-c31e-4b5b-bf14-febf03115d9e;Target=NG_054157.1 1 2819 +;assembly_bases_aln=2819;assembly_bases_seq=2819;bit_score=5247.4;blast_aligner=1;blast_score=2819;common_component=0;e_value=0;filter_score=0;for_remapping=2;gap_count=0;hsp_percent_coverage=100;matchable_bases=2819;matched_bases=2819;num_ident=2819;num_mismatch=0;pct_coverage=100;pct_coverage_hiqual=100;pct_identity_gap=100;pct_identity_gapopen_only=100;pct_identity_ungap=100;rank=1;weighted_identity=1;coverage=1.0;sequence_ID=1.0;extra_copy_number=0;copy_num_ID=568165ca-c31e-4b5b-bf14-febf03115d9e_0
CM058255.1	Liftoff	enhancer	97528260	97530878	.	.	.	ID=id-GeneID:109279885;Dbxref=GeneID:109279885,VISTA:mm17;Note=VISTA enhancer mm17;experiment=EXISTENCE:transgenic organism evidence [ECO:0001131][PMID:17130149];function=enhancer in: forebrain[4/8];gbkey=regulatory;regulatory_class=enhancer;coverage=1.0;sequence_ID=1.0;extra_copy_number=0;copy_num_ID=id-GeneID:109279885_0
CM058255.1	Liftoff	biological_region	97528260	97530878	.	+	.	ID=id-GeneID:109279885-2;Dbxref=GeneID:109279885;Name=biological region;gbkey=Region;standard_name=VISTA enhancer mm17;coverage=1.0;sequence_ID=1.0;extra_copy_number=0;copy_num_ID=id-GeneID:109279885-2_0
CM058255.1	Liftoff	pseudogene	97531383	97531824	.	-	.	ID=gene-Gm4468;Dbxref=GeneID:108168266,MGI:MGI:3782652;Name=Gm4468;description=predicted gene 4468;gbkey=Gene;gene=Gm4468;gene_biotype=pseudogene;pseudo=true;coverage=1.0;sequence_ID=1.0;extra_copy_number=0;copy_num_ID=gene-Gm4468_0
CM058255.1	Liftoff	exon	97531383	97531824	.	-	.	ID=id-Gm4468;Parent=gene-Gm4468;Dbxref=GeneID:108168266,MGI:MGI:3782652;gbkey=exon;gene=Gm4468;model_evidence=Supporting evidence includes similarity to: 21 Proteins%2C and 100%25 coverage of the annotated genomic feature by RNAseq alignments;pseudo=true;extra_copy_number=0
CM058255.1	Liftoff	gene	97539069	97557183	.	+	.	ID=gene-Gm17057;Dbxref=GeneID:102638508,MGI:MGI:4937884;Name=Gm17057;description=predicted gene 17057;gbkey=Gene;gene=Gm17057;gene_biotype=lncRNA;coverage=1.0;sequence_ID=1.0;extra_copy_number=0;copy_num_ID=gene-Gm17057_0
CM058255.1	Liftoff	lnc_RNA	97539069	97557183	.	+	.	ID=rna-XR_384452.4;Parent=gene-Gm17057;Dbxref=GeneID:102638508,GenBank:XR_384452.4,MGI:MGI:4937884;Name=XR_384452.4;gbkey=ncRNA;gene=Gm17057;model_evidence=Supporting evidence includes similarity to: 2 ESTs%2C 10 long SRA reads%2C and 90%25 coverage of the annotated genomic feature by RNAseq alignments%2C including 10 samples with support for all annotated introns;product=predicted gene 17057;transcript_id=XR_384452.4;extra_copy_number=0
CM058255.1	Liftoff	exon	97539069	97540378	.	+	.	ID=exon-XR_384452.4-1;Parent=rna-XR_384452.4;Dbxref=GeneID:102638508,GenBank:XR_384452.4,MGI:MGI:4937884;gbkey=ncRNA;gene=Gm17057;product=predicted gene 17057;transcript_id=XR_384452.4;extra_copy_number=0
CM058255.1	Liftoff	exon	97555341	97557183	.	+	.	ID=exon-XR_384452.4-2;Parent=rna-XR_384452.4;Dbxref=GeneID:102638508,GenBank:XR_384452.4,MGI:MGI:4937884;gbkey=ncRNA;gene=Gm17057;product=predicted gene 17057;transcript_id=XR_384452.4;extra_copy_number=0
CM058255.1	Liftoff	match	97601258	97602062	.	+	.	ID=ff7e5561-a5bc-433d-858d-c1baedaec85b;Target=NG_020298.1 1 805 +;assembly_bases_aln=805;assembly_bases_seq=805;bit_score=1499.2;blast_aligner=1;blast_score=805;common_component=0;e_value=0;filter_score=0;for_remapping=2;gap_count=0;hsp_percent_coverage=100;matchable_bases=805;matched_bases=805;num_ident=805;num_mismatch=0;pct_coverage=100;pct_coverage_hiqual=100;pct_identity_gap=100;pct_identity_gapopen_only=100;pct_identity_ungap=100;rank=1;weighted_identity=1;coverage=1.0;sequence_ID=1.0;extra_copy_number=0;copy_num_ID=ff7e5561-a5bc-433d-858d-c1baedaec85b_0
CM058255.1	Liftoff	pseudogene	97601358	97601962	.	+	.	ID=gene-Gm18095;Dbxref=GeneID:100416391,MGI:MGI:5010280;Name=Gm18095;description=predicted gene%2C 18095;gbkey=Gene;gene=Gm18095;gene_biotype=pseudogene;pseudo=true;coverage=1.0;sequence_ID=1.0;extra_copy_number=0;copy_num_ID=gene-Gm18095_0
CM058255.1	Liftoff	match	97604691	97605689	.	+	.	ID=a236be9e-54e0-4bd2-a552-fc9a9d380c51;Target=NG_020299.1 1 999 +;assembly_bases_aln=999;assembly_bases_seq=999;bit_score=1860.24;blast_aligner=1;blast_score=999;common_component=0;e_value=0;filter_score=0;for_remapping=2;gap_count=0;hsp_percent_coverage=100;matchable_bases=999;matched_bases=999;num_ident=999;num_mismatch=0;pct_coverage=100;pct_coverage_hiqual=100;pct_identity_gap=100;pct_identity_gapopen_only=100;pct_identity_ungap=100;rank=1;weighted_identity=1;coverage=1.0;sequence_ID=1.0;extra_copy_number=0;copy_num_ID=a236be9e-54e0-4bd2-a552-fc9a9d380c51_0
CM058255.1	Liftoff	pseudogene	97604791	97605589	.	+	.	ID=gene-Gm18890;Dbxref=GeneID:100417898,MGI:MGI:5011075;Name=Gm18890;description=predicted gene%2C 18890;gbkey=Gene;gene=Gm18890;gene_biotype=pseudogene;pseudo=true;coverage=1.0;sequence_ID=1.0;extra_copy_number=0;copy_num_ID=gene-Gm18890_0
CM058255.1	Liftoff	match	97619159	97619875	.	+	.	ID=8d3fb0c9-46e9-4245-a9e9-ffc130e39dbe;Target=NG_067754.2 1 717 -;assembly_bases_aln=717;assembly_bases_seq=717;bit_score=1335.42;blast_aligner=1;blast_score=717;common_component=0;e_value=0;filter_score=0;for_remapping=2;gap_count=0;hsp_percent_coverage=100;matchable_bases=717;matched_bases=717;num_ident=717;num_mismatch=0;pct_coverage=100;pct_coverage_hiqual=100;pct_identity_gap=100;pct_identity_gapopen_only=100;pct_identity_ungap=100;rank=1;weighted_identity=1;coverage=1.0;sequence_ID=1.0;extra_copy_number=0;copy_num_ID=8d3fb0c9-46e9-4245-a9e9-ffc130e39dbe_0
CM058255.1	Liftoff	pseudogene	97619259	97619775	.	-	.	ID=gene-Uqcrh-ps1;Dbxref=GeneID:100042918,MGI:MGI:3641869;Name=Uqcrh-ps1;description=ubiquinol-cytochrome c reductase hinge protein%2C pseudogene 1;gbkey=Gene;gene=Uqcrh-ps1;gene_biotype=pseudogene;gene_synonym=Gm9763;pseudo=true;coverage=1.0;sequence_ID=1.0;extra_copy_number=0;copy_num_ID=gene-Uqcrh-ps1_0
CM058255.1	Liftoff	gene	97636126	97641267	.	+	.	ID=gene-1700121M21Rik;Dbxref=GeneID:105246040,MGI:MGI:1925727;Name=1700121M21Rik;description=RIKEN cDNA 1700121M21 gene;gbkey=Gene;gene=1700121M21Rik;gene_biotype=lncRNA;coverage=1.0;sequence_ID=1.0;extra_copy_number=0;copy_num_ID=gene-1700121M21Rik_0
CM058255.1	Liftoff	lnc_RNA	97636126	97641267	.	+	.	ID=rna-XR_875663.4;Parent=gene-1700121M21Rik;Dbxref=GeneID:105246040,GenBank:XR_875663.4,MGI:MGI:1925727;Name=XR_875663.4;gbkey=ncRNA;gene=1700121M21Rik;model_evidence=Supporting evidence includes similarity to: 100%25 coverage of the annotated genomic feature by RNAseq alignments%2C including 3 samples with support for all annotated introns;product=RIKEN cDNA 1700121M21 gene;transcript_id=XR_875663.4;extra_copy_number=0
CM058255.1	Liftoff	exon	97636126	97636201	.	+	.	ID=exon-XR_875663.4-1;Parent=rna-XR_875663.4;Dbxref=GeneID:105246040,GenBank:XR_875663.4,MGI:MGI:1925727;gbkey=ncRNA;gene=1700121M21Rik;product=RIKEN cDNA 1700121M21 gene;transcript_id=XR_875663.4;extra_copy_number=0
CM058255.1	Liftoff	exon	97637682	97637772	.	+	.	ID=exon-XR_875663.4-2;Parent=rna-XR_875663.4;Dbxref=GeneID:105246040,GenBank:XR_875663.4,MGI:MGI:1925727;gbkey=ncRNA;gene=1700121M21Rik;product=RIKEN cDNA 1700121M21 gene;transcript_id=XR_875663.4;extra_copy_number=0
CM058255.1	Liftoff	exon	97641186	97641267	.	+	.	ID=exon-XR_875663.4-3;Parent=rna-XR_875663.4;Dbxref=GeneID:105246040,GenBank:XR_875663.4,MGI:MGI:1925727;gbkey=ncRNA;gene=1700121M21Rik;product=RIKEN cDNA 1700121M21 gene;transcript_id=XR_875663.4;extra_copy_number=0
CM058255.1	Liftoff	match	97636453	97637200	.	+	.	ID=f86f85f7-bcc6-4573-a072-0d66e361ed8c;Target=NG_060844.1 1 748 -;assembly_bases_aln=748;assembly_bases_seq=748;bit_score=1393.11;blast_aligner=1;blast_score=748;common_component=0;e_value=0;filter_score=0;for_remapping=2;gap_count=0;hsp_percent_coverage=100;lxr_locAcc_currStat_120=1;matchable_bases=748;matched_bases=748;num_ident=748;num_mismatch=0;pct_coverage=100;pct_coverage_hiqual=100;pct_identity_gap=100;pct_identity_gapopen_only=100;pct_identity_ungap=100;rank=1;weighted_identity=1;coverage=1.0;sequence_ID=1.0;extra_copy_number=0;copy_num_ID=f86f85f7-bcc6-4573-a072-0d66e361ed8c_0
CM058255.1	Liftoff	pseudogene	97636553	97637100	.	-	.	ID=gene-Gm20564;Dbxref=GeneID:100046692,MGI:MGI:5295671;Name=Gm20564;description=predicted gene%2C 20564;gbkey=Gene;gene=Gm20564;gene_biotype=pseudogene;pseudo=true;coverage=1.0;sequence_ID=1.0;extra_copy_number=0;copy_num_ID=gene-Gm20564_0
CM058255.1	Liftoff	gene	97639508	97688288	.	-	.	ID=gene-Fam186a;Dbxref=GeneID:72277,MGI:MGI:2685766;Name=Fam186a;description=family with sequence similarity 186%2C member A;gbkey=Gene;gene=Fam186a;gene_biotype=protein_coding;gene_synonym=1700030F18Rik,Gm920;coverage=1.0;sequence_ID=1.0;valid_ORFs=5;extra_copy_number=0;copy_num_ID=gene-Fam186a_0
CM058255.1	Liftoff	mRNA	97639508	97688288	.	-	.	ID=rna-XM_030248785.1;Parent=gene-Fam186a;Dbxref=GeneID:72277,GenBank:XM_030248785.1,MGI:MGI:2685766;Name=XM_030248785.1;gbkey=mRNA;gene=Fam186a;model_evidence=Supporting evidence includes similarity to: 1 mRNA%2C 10 ESTs%2C 2 Proteins%2C 2 long SRA reads%2C and 100%25 coverage of the annotated genomic feature by RNAseq alignments%2C including 1 sample with support for all annotated introns;product=family with sequence similarity 186%2C member A%2C transcript variant X2;transcript_id=XM_030248785.1;matches_ref_protein=True;valid_ORF=True;extra_copy_number=0
CM058255.1	Liftoff	exon	97639508	97639635	.	-	.	ID=exon-XM_030248785.1-9;Parent=rna-XM_030248785.1;Dbxref=GeneID:72277,GenBank:XM_030248785.1,MGI:MGI:2685766;gbkey=mRNA;gene=Fam186a;product=family with sequence similarity 186%2C member A%2C transcript variant X2;transcript_id=XM_030248785.1;extra_copy_number=0
CM058255.1	Liftoff	exon	97648865	97649044	.	-	.	ID=exon-XM_030248785.1-8;Parent=rna-XM_030248785.1;Dbxref=GeneID:72277,GenBank:XM_030248785.1,MGI:MGI:2685766;gbkey=mRNA;gene=Fam186a;product=family with sequence similarity 186%2C member A%2C transcript variant X2;transcript_id=XM_030248785.1;extra_copy_number=0
CM058255.1	Liftoff	exon	97650995	97651143	.	-	.	ID=exon-XM_030248785.1-7;Parent=rna-XM_030248785.1;Dbxref=GeneID:72277,GenBank:XM_030248785.1,MGI:MGI:2685766;gbkey=mRNA;gene=Fam186a;product=family with sequence similarity 186%2C member A%2C transcript variant X2;transcript_id=XM_030248785.1;extra_copy_number=0
CM058255.1	Liftoff	exon	97654687	97654879	.	-	.	ID=exon-XM_030248785.1-6;Parent=rna-XM_030248785.1;Dbxref=GeneID:72277,GenBank:XM_030248785.1,MGI:MGI:2685766;gbkey=mRNA;gene=Fam186a;product=family with sequence similarity 186%2C member A%2C transcript variant X2;transcript_id=XM_030248785.1;extra_copy_number=0
CM058255.1	Liftoff	exon	97660969	97665740	.	-	.	ID=exon-XM_030248785.1-5;Parent=rna-XM_030248785.1;Dbxref=GeneID:72277,GenBank:XM_030248785.1,MGI:MGI:2685766;gbkey=mRNA;gene=Fam186a;product=family with sequence similarity 186%2C member A%2C transcript variant X2;transcript_id=XM_030248785.1;extra_copy_number=0
CM058255.1	Liftoff	exon	97665798	97668946	.	-	.	ID=exon-XM_030248785.1-4;Parent=rna-XM_030248785.1;Dbxref=GeneID:72277,GenBank:XM_030248785.1,MGI:MGI:2685766;gbkey=mRNA;gene=Fam186a;product=family with sequence similarity 186%2C member A%2C transcript variant X2;transcript_id=XM_030248785.1;extra_copy_number=0
CM058255.1	Liftoff	exon	97675921	97676091	.	-	.	ID=exon-XM_030248785.1-3;Parent=rna-XM_030248785.1;Dbxref=GeneID:72277,GenBank:XM_030248785.1,MGI:MGI:2685766;gbkey=mRNA;gene=Fam186a;product=family with sequence similarity 186%2C member A%2C transcript variant X2;transcript_id=XM_030248785.1;extra_copy_number=0
CM058255.1	Liftoff	exon	97676614	97676830	.	-	.	ID=exon-XM_030248785.1-2;Parent=rna-XM_030248785.1;Dbxref=GeneID:72277,GenBank:XM_030248785.1,MGI:MGI:2685766;gbkey=mRNA;gene=Fam186a;product=family with sequence similarity 186%2C member A%2C transcript variant X2;transcript_id=XM_030248785.1;extra_copy_number=0
CM058255.1	Liftoff	exon	97687945	97688288	.	-	.	ID=exon-XM_030248785.1-1;Parent=rna-XM_030248785.1;Dbxref=GeneID:72277,GenBank:XM_030248785.1,MGI:MGI:2685766;gbkey=mRNA;gene=Fam186a;product=family with sequence similarity 186%2C member A%2C transcript variant X2;transcript_id=XM_030248785.1;extra_copy_number=0
CM058255.1	Liftoff	CDS	97639614	97639635	.	-	.	ID=cds-XP_030104645.1;Parent=rna-XM_030248785.1;Dbxref=GeneID:72277,GenBank:XP_030104645.1,MGI:MGI:2685766;Name=XP_030104645.1;gbkey=CDS;gene=Fam186a;product=protein FAM186A isoform X2;protein_id=XP_030104645.1;extra_copy_number=0
CM058255.1	Liftoff	CDS	97648865	97649044	.	-	.	ID=cds-XP_030104645.1;Parent=rna-XM_030248785.1;Dbxref=GeneID:72277,GenBank:XP_030104645.1,MGI:MGI:2685766;Name=XP_030104645.1;gbkey=CDS;gene=Fam186a;product=protein FAM186A isoform X2;protein_id=XP_030104645.1;extra_copy_number=0
CM058255.1	Liftoff	CDS	97650995	97651143	.	-	.	ID=cds-XP_030104645.1;Parent=rna-XM_030248785.1;Dbxref=GeneID:72277,GenBank:XP_030104645.1,MGI:MGI:2685766;Name=XP_030104645.1;gbkey=CDS;gene=Fam186a;product=protein FAM186A isoform X2;protein_id=XP_030104645.1;extra_copy_number=0
CM058255.1	Liftoff	CDS	97654687	97654879	.	-	.	ID=cds-XP_030104645.1;Parent=rna-XM_030248785.1;Dbxref=GeneID:72277,GenBank:XP_030104645.1,MGI:MGI:2685766;Name=XP_030104645.1;gbkey=CDS;gene=Fam186a;product=protein FAM186A isoform X2;protein_id=XP_030104645.1;extra_copy_number=0
CM058255.1	Liftoff	CDS	97660969	97665740	.	-	.	ID=cds-XP_030104645.1;Parent=rna-XM_030248785.1;Dbxref=GeneID:72277,GenBank:XP_030104645.1,MGI:MGI:2685766;Name=XP_030104645.1;gbkey=CDS;gene=Fam186a;product=protein FAM186A isoform X2;protein_id=XP_030104645.1;extra_copy_number=0
CM058255.1	Liftoff	CDS	97665798	97668946	.	-	.	ID=cds-XP_030104645.1;Parent=rna-XM_030248785.1;Dbxref=GeneID:72277,GenBank:XP_030104645.1,MGI:MGI:2685766;Name=XP_030104645.1;gbkey=CDS;gene=Fam186a;product=protein FAM186A isoform X2;protein_id=XP_030104645.1;extra_copy_number=0
CM058255.1	Liftoff	CDS	97675921	97676091	.	-	.	ID=cds-XP_030104645.1;Parent=rna-XM_030248785.1;Dbxref=GeneID:72277,GenBank:XP_030104645.1,MGI:MGI:2685766;Name=XP_030104645.1;gbkey=CDS;gene=Fam186a;product=protein FAM186A isoform X2;protein_id=XP_030104645.1;extra_copy_number=0
CM058255.1	Liftoff	CDS	97676614	97676830	.	-	.	ID=cds-XP_030104645.1;Parent=rna-XM_030248785.1;Dbxref=GeneID:72277,GenBank:XP_030104645.1,MGI:MGI:2685766;Name=XP_030104645.1;gbkey=CDS;gene=Fam186a;product=protein FAM186A isoform X2;protein_id=XP_030104645.1;extra_copy_number=0
CM058255.1	Liftoff	CDS	97687945	97688142	.	-	.	ID=cds-XP_030104645.1;Parent=rna-XM_030248785.1;Dbxref=GeneID:72277,GenBank:XP_030104645.1,MGI:MGI:2685766;Name=XP_030104645.1;gbkey=CDS;gene=Fam186a;product=protein FAM186A isoform X2;protein_id=XP_030104645.1;extra_copy_number=0
CM058255.1	Liftoff	mRNA	97639511	97652826	.	-	.	ID=rna-NM_028180.3;Parent=gene-Fam186a;Dbxref=GeneID:72277,GenBank:NM_028180.3,MGI:MGI:2685766;Name=NM_028180.3;gbkey=mRNA;gene=Fam186a;product=family with sequence similarity 186%2C member A;tag=RefSeq Select;transcript_id=NM_028180.3;matches_ref_protein=True;valid_ORF=True;extra_copy_number=0
CM058255.1	Liftoff	exon	97639511	97639635	.	-	.	ID=exon-NM_028180.3-4;Parent=rna-NM_028180.3;Dbxref=GeneID:72277,GenBank:NM_028180.3,MGI:MGI:2685766;gbkey=mRNA;gene=Fam186a;product=family with sequence similarity 186%2C member A;tag=RefSeq Select;transcript_id=NM_028180.3;extra_copy_number=0
CM058255.1	Liftoff	exon	97648865	97649044	.	-	.	ID=exon-NM_028180.3-3;Parent=rna-NM_028180.3;Dbxref=GeneID:72277,GenBank:NM_028180.3,MGI:MGI:2685766;gbkey=mRNA;gene=Fam186a;product=family with sequence similarity 186%2C member A;tag=RefSeq Select;transcript_id=NM_028180.3;extra_copy_number=0
CM058255.1	Liftoff	exon	97650995	97651143	.	-	.	ID=exon-NM_028180.3-2;Parent=rna-NM_028180.3;Dbxref=GeneID:72277,GenBank:NM_028180.3,MGI:MGI:2685766;gbkey=mRNA;gene=Fam186a;product=family with sequence similarity 186%2C member A;tag=RefSeq Select;transcript_id=NM_028180.3;extra_copy_number=0
CM058255.1	Liftoff	exon	97652660	97652826	.	-	.	ID=exon-NM_028180.3-1;Parent=rna-NM_028180.3;Dbxref=GeneID:72277,GenBank:NM_028180.3,MGI:MGI:2685766;gbkey=mRNA;gene=Fam186a;product=family with sequence similarity 186%2C member A;tag=RefSeq Select;transcript_id=NM_028180.3;extra_copy_number=0
CM058255.1	Liftoff	CDS	97639614	97639635	.	-	.	ID=cds-NP_082456.1;Parent=rna-NM_028180.3;Dbxref=CCDS:CCDS37207.1,GeneID:72277,GenBank:NP_082456.1,MGI:MGI:2685766;Name=NP_082456.1;gbkey=CDS;gene=Fam186a;product=protein FAM186A;protein_id=NP_082456.1;tag=RefSeq Select;extra_copy_number=0
CM058255.1	Liftoff	CDS	97648865	97649044	.	-	.	ID=cds-NP_082456.1;Parent=rna-NM_028180.3;Dbxref=CCDS:CCDS37207.1,GeneID:72277,GenBank:NP_082456.1,MGI:MGI:2685766;Name=NP_082456.1;gbkey=CDS;gene=Fam186a;product=protein FAM186A;protein_id=NP_082456.1;tag=RefSeq Select;extra_copy_number=0
CM058255.1	Liftoff	CDS	97650995	97651107	.	-	.	ID=cds-NP_082456.1;Parent=rna-NM_028180.3;Dbxref=CCDS:CCDS37207.1,GeneID:72277,GenBank:NP_082456.1,MGI:MGI:2685766;Name=NP_082456.1;gbkey=CDS;gene=Fam186a;product=protein FAM186A;protein_id=NP_082456.1;tag=RefSeq Select;extra_copy_number=0
CM058255.1	Liftoff	mRNA	97640715	97688288	.	-	.	ID=rna-XM_036159600.1;Parent=gene-Fam186a;Dbxref=GeneID:72277,GenBank:XM_036159600.1,MGI:MGI:2685766;Name=XM_036159600.1;gbkey=mRNA;gene=Fam186a;model_evidence=Supporting evidence includes similarity to: 1 mRNA%2C 6 ESTs%2C 1 Protein%2C 2 long SRA reads%2C and 100%25 coverage of the annotated genomic feature by RNAseq alignments%2C including 1 sample with support for all annotated introns;product=family with sequence similarity 186%2C member A%2C transcript variant X1;transcript_id=XM_036159600.1;matches_ref_protein=True;valid_ORF=True;extra_copy_number=0
CM058255.1	Liftoff	exon	97640715	97641479	.	-	.	ID=exon-XM_036159600.1-9;Parent=rna-XM_036159600.1;Dbxref=GeneID:72277,GenBank:XM_036159600.1,MGI:MGI:2685766;gbkey=mRNA;gene=Fam186a;product=family with sequence similarity 186%2C member A%2C transcript variant X1;transcript_id=XM_036159600.1;extra_copy_number=0
CM058255.1	Liftoff	exon	97648865	97649044	.	-	.	ID=exon-XM_036159600.1-8;Parent=rna-XM_036159600.1;Dbxref=GeneID:72277,GenBank:XM_036159600.1,MGI:MGI:2685766;gbkey=mRNA;gene=Fam186a;product=family with sequence similarity 186%2C member A%2C transcript variant X1;transcript_id=XM_036159600.1;extra_copy_number=0
CM058255.1	Liftoff	exon	97650995	97651143	.	-	.	ID=exon-XM_036159600.1-7;Parent=rna-XM_036159600.1;Dbxref=GeneID:72277,GenBank:XM_036159600.1,MGI:MGI:2685766;gbkey=mRNA;gene=Fam186a;product=family with sequence similarity 186%2C member A%2C transcript variant X1;transcript_id=XM_036159600.1;extra_copy_number=0
CM058255.1	Liftoff	exon	97654687	97654879	.	-	.	ID=exon-XM_036159600.1-6;Parent=rna-XM_036159600.1;Dbxref=GeneID:72277,GenBank:XM_036159600.1,MGI:MGI:2685766;gbkey=mRNA;gene=Fam186a;product=family with sequence similarity 186%2C member A%2C transcript variant X1;transcript_id=XM_036159600.1;extra_copy_number=0
CM058255.1	Liftoff	exon	97660969	97665740	.	-	.	ID=exon-XM_036159600.1-5;Parent=rna-XM_036159600.1;Dbxref=GeneID:72277,GenBank:XM_036159600.1,MGI:MGI:2685766;gbkey=mRNA;gene=Fam186a;product=family with sequence similarity 186%2C member A%2C transcript variant X1;transcript_id=XM_036159600.1;extra_copy_number=0
CM058255.1	Liftoff	exon	97665798	97668946	.	-	.	ID=exon-XM_036159600.1-4;Parent=rna-XM_036159600.1;Dbxref=GeneID:72277,GenBank:XM_036159600.1,MGI:MGI:2685766;gbkey=mRNA;gene=Fam186a;product=family with sequence similarity 186%2C member A%2C transcript variant X1;transcript_id=XM_036159600.1;extra_copy_number=0
CM058255.1	Liftoff	exon	97675921	97676091	.	-	.	ID=exon-XM_036159600.1-3;Parent=rna-XM_036159600.1;Dbxref=GeneID:72277,GenBank:XM_036159600.1,MGI:MGI:2685766;gbkey=mRNA;gene=Fam186a;product=family with sequence similarity 186%2C member A%2C transcript variant X1;transcript_id=XM_036159600.1;extra_copy_number=0
CM058255.1	Liftoff	exon	97676614	97676830	.	-	.	ID=exon-XM_036159600.1-2;Parent=rna-XM_036159600.1;Dbxref=GeneID:72277,GenBank:XM_036159600.1,MGI:MGI:2685766;gbkey=mRNA;gene=Fam186a;product=family with sequence similarity 186%2C member A%2C transcript variant X1;transcript_id=XM_036159600.1;extra_copy_number=0
CM058255.1	Liftoff	exon	97687945	97688288	.	-	.	ID=exon-XM_036159600.1-1;Parent=rna-XM_036159600.1;Dbxref=GeneID:72277,GenBank:XM_036159600.1,MGI:MGI:2685766;gbkey=mRNA;gene=Fam186a;product=family with sequence similarity 186%2C member A%2C transcript variant X1;transcript_id=XM_036159600.1;extra_copy_number=0
CM058255.1	Liftoff	CDS	97641437	97641479	.	-	.	ID=cds-XP_036015493.1;Parent=rna-XM_036159600.1;Dbxref=GeneID:72277,GenBank:XP_036015493.1,MGI:MGI:2685766;Name=XP_036015493.1;gbkey=CDS;gene=Fam186a;product=protein FAM186A isoform X1;protein_id=XP_036015493.1;extra_copy_number=0
CM058255.1	Liftoff	CDS	97648865	97649044	.	-	.	ID=cds-XP_036015493.1;Parent=rna-XM_036159600.1;Dbxref=GeneID:72277,GenBank:XP_036015493.1,MGI:MGI:2685766;Name=XP_036015493.1;gbkey=CDS;gene=Fam186a;product=protein FAM186A isoform X1;protein_id=XP_036015493.1;extra_copy_number=0
CM058255.1	Liftoff	CDS	97650995	97651143	.	-	.	ID=cds-XP_036015493.1;Parent=rna-XM_036159600.1;Dbxref=GeneID:72277,GenBank:XP_036015493.1,MGI:MGI:2685766;Name=XP_036015493.1;gbkey=CDS;gene=Fam186a;product=protein FAM186A isoform X1;protein_id=XP_036015493.1;extra_copy_number=0
CM058255.1	Liftoff	CDS	97654687	97654879	.	-	.	ID=cds-XP_036015493.1;Parent=rna-XM_036159600.1;Dbxref=GeneID:72277,GenBank:XP_036015493.1,MGI:MGI:2685766;Name=XP_036015493.1;gbkey=CDS;gene=Fam186a;product=protein FAM186A isoform X1;protein_id=XP_036015493.1;extra_copy_number=0
CM058255.1	Liftoff	CDS	97660969	97665740	.	-	.	ID=cds-XP_036015493.1;Parent=rna-XM_036159600.1;Dbxref=GeneID:72277,GenBank:XP_036015493.1,MGI:MGI:2685766;Name=XP_036015493.1;gbkey=CDS;gene=Fam186a;product=protein FAM186A isoform X1;protein_id=XP_036015493.1;extra_copy_number=0
CM058255.1	Liftoff	CDS	97665798	97668946	.	-	.	ID=cds-XP_036015493.1;Parent=rna-XM_036159600.1;Dbxref=GeneID:72277,GenBank:XP_036015493.1,MGI:MGI:2685766;Name=XP_036015493.1;gbkey=CDS;gene=Fam186a;product=protein FAM186A isoform X1;protein_id=XP_036015493.1;extra_copy_number=0
CM058255.1	Liftoff	CDS	97675921	97676091	.	-	.	ID=cds-XP_036015493.1;Parent=rna-XM_036159600.1;Dbxref=GeneID:72277,GenBank:XP_036015493.1,MGI:MGI:2685766;Name=XP_036015493.1;gbkey=CDS;gene=Fam186a;product=protein FAM186A isoform X1;protein_id=XP_036015493.1;extra_copy_number=0
CM058255.1	Liftoff	CDS	97676614	97676830	.	-	.	ID=cds-XP_036015493.1;Parent=rna-XM_036159600.1;Dbxref=GeneID:72277,GenBank:XP_036015493.1,MGI:MGI:2685766;Name=XP_036015493.1;gbkey=CDS;gene=Fam186a;product=protein FAM186A isoform X1;protein_id=XP_036015493.1;extra_copy_number=0
CM058255.1	Liftoff	CDS	97687945	97688142	.	-	.	ID=cds-XP_036015493.1;Parent=rna-XM_036159600.1;Dbxref=GeneID:72277,GenBank:XP_036015493.1,MGI:MGI:2685766;Name=XP_036015493.1;gbkey=CDS;gene=Fam186a;product=protein FAM186A isoform X1;protein_id=XP_036015493.1;extra_copy_number=0
CM058255.1	Liftoff	mRNA	97640715	97688288	.	-	.	ID=rna-XM_036159601.1;Parent=gene-Fam186a;Dbxref=GeneID:72277,GenBank:XM_036159601.1,MGI:MGI:2685766;Name=XM_036159601.1;gbkey=mRNA;gene=Fam186a;model_evidence=Supporting evidence includes similarity to: 1 mRNA%2C 6 ESTs%2C 1 Protein%2C 2 long SRA reads%2C and 100%25 coverage of the annotated genomic feature by RNAseq alignments%2C including 1 sample with support for all annotated introns;product=family with sequence similarity 186%2C member A%2C transcript variant X3;transcript_id=XM_036159601.1;matches_ref_protein=True;valid_ORF=True;extra_copy_number=0
CM058255.1	Liftoff	exon	97640715	97641479	.	-	.	ID=exon-XM_036159601.1-9;Parent=rna-XM_036159601.1;Dbxref=GeneID:72277,GenBank:XM_036159601.1,MGI:MGI:2685766;gbkey=mRNA;gene=Fam186a;product=family with sequence similarity 186%2C member A%2C transcript variant X3;transcript_id=XM_036159601.1;extra_copy_number=0
CM058255.1	Liftoff	exon	97648865	97649044	.	-	.	ID=exon-XM_036159601.1-8;Parent=rna-XM_036159601.1;Dbxref=GeneID:72277,GenBank:XM_036159601.1,MGI:MGI:2685766;gbkey=mRNA;gene=Fam186a;product=family with sequence similarity 186%2C member A%2C transcript variant X3;transcript_id=XM_036159601.1;extra_copy_number=0
CM058255.1	Liftoff	exon	97650995	97651143	.	-	.	ID=exon-XM_036159601.1-7;Parent=rna-XM_036159601.1;Dbxref=GeneID:72277,GenBank:XM_036159601.1,MGI:MGI:2685766;gbkey=mRNA;gene=Fam186a;product=family with sequence similarity 186%2C member A%2C transcript variant X3;transcript_id=XM_036159601.1;extra_copy_number=0
CM058255.1	Liftoff	exon	97654687	97654879	.	-	.	ID=exon-XM_036159601.1-6;Parent=rna-XM_036159601.1;Dbxref=GeneID:72277,GenBank:XM_036159601.1,MGI:MGI:2685766;gbkey=mRNA;gene=Fam186a;product=family with sequence similarity 186%2C member A%2C transcript variant X3;transcript_id=XM_036159601.1;extra_copy_number=0
CM058255.1	Liftoff	exon	97660969	97665626	.	-	.	ID=exon-XM_036159601.1-5;Parent=rna-XM_036159601.1;Dbxref=GeneID:72277,GenBank:XM_036159601.1,MGI:MGI:2685766;gbkey=mRNA;gene=Fam186a;product=family with sequence similarity 186%2C member A%2C transcript variant X3;transcript_id=XM_036159601.1;extra_copy_number=0
CM058255.1	Liftoff	exon	97665798	97668946	.	-	.	ID=exon-XM_036159601.1-4;Parent=rna-XM_036159601.1;Dbxref=GeneID:72277,GenBank:XM_036159601.1,MGI:MGI:2685766;gbkey=mRNA;gene=Fam186a;product=family with sequence similarity 186%2C member A%2C transcript variant X3;transcript_id=XM_036159601.1;extra_copy_number=0
CM058255.1	Liftoff	exon	97675921	97676091	.	-	.	ID=exon-XM_036159601.1-3;Parent=rna-XM_036159601.1;Dbxref=GeneID:72277,GenBank:XM_036159601.1,MGI:MGI:2685766;gbkey=mRNA;gene=Fam186a;product=family with sequence similarity 186%2C member A%2C transcript variant X3;transcript_id=XM_036159601.1;extra_copy_number=0
CM058255.1	Liftoff	exon	97676614	97676830	.	-	.	ID=exon-XM_036159601.1-2;Parent=rna-XM_036159601.1;Dbxref=GeneID:72277,GenBank:XM_036159601.1,MGI:MGI:2685766;gbkey=mRNA;gene=Fam186a;product=family with sequence similarity 186%2C member A%2C transcript variant X3;transcript_id=XM_036159601.1;extra_copy_number=0
CM058255.1	Liftoff	exon	97687945	97688288	.	-	.	ID=exon-XM_036159601.1-1;Parent=rna-XM_036159601.1;Dbxref=GeneID:72277,GenBank:XM_036159601.1,MGI:MGI:2685766;gbkey=mRNA;gene=Fam186a;product=family with sequence similarity 186%2C member A%2C transcript variant X3;transcript_id=XM_036159601.1;extra_copy_number=0
CM058255.1	Liftoff	CDS	97641437	97641479	.	-	.	ID=cds-XP_036015494.1;Parent=rna-XM_036159601.1;Dbxref=GeneID:72277,GenBank:XP_036015494.1,MGI:MGI:2685766;Name=XP_036015494.1;gbkey=CDS;gene=Fam186a;product=protein FAM186A isoform X3;protein_id=XP_036015494.1;extra_copy_number=0
CM058255.1	Liftoff	CDS	97648865	97649044	.	-	.	ID=cds-XP_036015494.1;Parent=rna-XM_036159601.1;Dbxref=GeneID:72277,GenBank:XP_036015494.1,MGI:MGI:2685766;Name=XP_036015494.1;gbkey=CDS;gene=Fam186a;product=protein FAM186A isoform X3;protein_id=XP_036015494.1;extra_copy_number=0
CM058255.1	Liftoff	CDS	97650995	97651143	.	-	.	ID=cds-XP_036015494.1;Parent=rna-XM_036159601.1;Dbxref=GeneID:72277,GenBank:XP_036015494.1,MGI:MGI:2685766;Name=XP_036015494.1;gbkey=CDS;gene=Fam186a;product=protein FAM186A isoform X3;protein_id=XP_036015494.1;extra_copy_number=0
CM058255.1	Liftoff	CDS	97654687	97654879	.	-	.	ID=cds-XP_036015494.1;Parent=rna-XM_036159601.1;Dbxref=GeneID:72277,GenBank:XP_036015494.1,MGI:MGI:2685766;Name=XP_036015494.1;gbkey=CDS;gene=Fam186a;product=protein FAM186A isoform X3;protein_id=XP_036015494.1;extra_copy_number=0
CM058255.1	Liftoff	CDS	97660969	97665626	.	-	.	ID=cds-XP_036015494.1;Parent=rna-XM_036159601.1;Dbxref=GeneID:72277,GenBank:XP_036015494.1,MGI:MGI:2685766;Name=XP_036015494.1;gbkey=CDS;gene=Fam186a;product=protein FAM186A isoform X3;protein_id=XP_036015494.1;extra_copy_number=0
CM058255.1	Liftoff	CDS	97665798	97668946	.	-	.	ID=cds-XP_036015494.1;Parent=rna-XM_036159601.1;Dbxref=GeneID:72277,GenBank:XP_036015494.1,MGI:MGI:2685766;Name=XP_036015494.1;gbkey=CDS;gene=Fam186a;product=protein FAM186A isoform X3;protein_id=XP_036015494.1;extra_copy_number=0
CM058255.1	Liftoff	CDS	97675921	97676091	.	-	.	ID=cds-XP_036015494.1;Parent=rna-XM_036159601.1;Dbxref=GeneID:72277,GenBank:XP_036015494.1,MGI:MGI:2685766;Name=XP_036015494.1;gbkey=CDS;gene=Fam186a;product=protein FAM186A isoform X3;protein_id=XP_036015494.1;extra_copy_number=0
CM058255.1	Liftoff	CDS	97676614	97676830	.	-	.	ID=cds-XP_036015494.1;Parent=rna-XM_036159601.1;Dbxref=GeneID:72277,GenBank:XP_036015494.1,MGI:MGI:2685766;Name=XP_036015494.1;gbkey=CDS;gene=Fam186a;product=protein FAM186A isoform X3;protein_id=XP_036015494.1;extra_copy_number=0
CM058255.1	Liftoff	CDS	97687945	97688142	.	-	.	ID=cds-XP_036015494.1;Parent=rna-XM_036159601.1;Dbxref=GeneID:72277,GenBank:XP_036015494.1,MGI:MGI:2685766;Name=XP_036015494.1;gbkey=CDS;gene=Fam186a;product=protein FAM186A isoform X3;protein_id=XP_036015494.1;extra_copy_number=0
CM058255.1	Liftoff	mRNA	97640715	97676830	.	-	.	ID=rna-XM_036159602.1;Parent=gene-Fam186a;Dbxref=GeneID:72277,GenBank:XM_036159602.1,MGI:MGI:2685766;Name=XM_036159602.1;gbkey=mRNA;gene=Fam186a;model_evidence=Supporting evidence includes similarity to: 5 ESTs%2C 1 Protein%2C 2 long SRA reads%2C and 100%25 coverage of the annotated genomic feature by RNAseq alignments%2C including 1 sample with support for all annotated introns;product=family with sequence similarity 186%2C member A%2C transcript variant X4;transcript_id=XM_036159602.1;matches_ref_protein=True;valid_ORF=True;extra_copy_number=0
CM058255.1	Liftoff	exon	97640715	97641479	.	-	.	ID=exon-XM_036159602.1-8;Parent=rna-XM_036159602.1;Dbxref=GeneID:72277,GenBank:XM_036159602.1,MGI:MGI:2685766;gbkey=mRNA;gene=Fam186a;product=family with sequence similarity 186%2C member A%2C transcript variant X4;transcript_id=XM_036159602.1;extra_copy_number=0
CM058255.1	Liftoff	exon	97648865	97649044	.	-	.	ID=exon-XM_036159602.1-7;Parent=rna-XM_036159602.1;Dbxref=GeneID:72277,GenBank:XM_036159602.1,MGI:MGI:2685766;gbkey=mRNA;gene=Fam186a;product=family with sequence similarity 186%2C member A%2C transcript variant X4;transcript_id=XM_036159602.1;extra_copy_number=0
CM058255.1	Liftoff	exon	97650995	97651143	.	-	.	ID=exon-XM_036159602.1-6;Parent=rna-XM_036159602.1;Dbxref=GeneID:72277,GenBank:XM_036159602.1,MGI:MGI:2685766;gbkey=mRNA;gene=Fam186a;product=family with sequence similarity 186%2C member A%2C transcript variant X4;transcript_id=XM_036159602.1;extra_copy_number=0
CM058255.1	Liftoff	exon	97654687	97654879	.	-	.	ID=exon-XM_036159602.1-5;Parent=rna-XM_036159602.1;Dbxref=GeneID:72277,GenBank:XM_036159602.1,MGI:MGI:2685766;gbkey=mRNA;gene=Fam186a;product=family with sequence similarity 186%2C member A%2C transcript variant X4;transcript_id=XM_036159602.1;extra_copy_number=0
CM058255.1	Liftoff	exon	97660969	97665740	.	-	.	ID=exon-XM_036159602.1-4;Parent=rna-XM_036159602.1;Dbxref=GeneID:72277,GenBank:XM_036159602.1,MGI:MGI:2685766;gbkey=mRNA;gene=Fam186a;product=family with sequence similarity 186%2C member A%2C transcript variant X4;transcript_id=XM_036159602.1;extra_copy_number=0
CM058255.1	Liftoff	exon	97665798	97668946	.	-	.	ID=exon-XM_036159602.1-3;Parent=rna-XM_036159602.1;Dbxref=GeneID:72277,GenBank:XM_036159602.1,MGI:MGI:2685766;gbkey=mRNA;gene=Fam186a;product=family with sequence similarity 186%2C member A%2C transcript variant X4;transcript_id=XM_036159602.1;extra_copy_number=0
CM058255.1	Liftoff	exon	97675921	97676091	.	-	.	ID=exon-XM_036159602.1-2;Parent=rna-XM_036159602.1;Dbxref=GeneID:72277,GenBank:XM_036159602.1,MGI:MGI:2685766;gbkey=mRNA;gene=Fam186a;product=family with sequence similarity 186%2C member A%2C transcript variant X4;transcript_id=XM_036159602.1;extra_copy_number=0
CM058255.1	Liftoff	exon	97676775	97676830	.	-	.	ID=exon-XM_036159602.1-1;Parent=rna-XM_036159602.1;Dbxref=GeneID:72277,GenBank:XM_036159602.1,MGI:MGI:2685766;gbkey=mRNA;gene=Fam186a;product=family with sequence similarity 186%2C member A%2C transcript variant X4;transcript_id=XM_036159602.1;extra_copy_number=0
CM058255.1	Liftoff	CDS	97641437	97641479	.	-	.	ID=cds-XP_036015495.1;Parent=rna-XM_036159602.1;Dbxref=GeneID:72277,GenBank:XP_036015495.1,MGI:MGI:2685766;Name=XP_036015495.1;gbkey=CDS;gene=Fam186a;product=protein FAM186A isoform X4;protein_id=XP_036015495.1;extra_copy_number=0
CM058255.1	Liftoff	CDS	97648865	97649044	.	-	.	ID=cds-XP_036015495.1;Parent=rna-XM_036159602.1;Dbxref=GeneID:72277,GenBank:XP_036015495.1,MGI:MGI:2685766;Name=XP_036015495.1;gbkey=CDS;gene=Fam186a;product=protein FAM186A isoform X4;protein_id=XP_036015495.1;extra_copy_number=0
CM058255.1	Liftoff	CDS	97650995	97651143	.	-	.	ID=cds-XP_036015495.1;Parent=rna-XM_036159602.1;Dbxref=GeneID:72277,GenBank:XP_036015495.1,MGI:MGI:2685766;Name=XP_036015495.1;gbkey=CDS;gene=Fam186a;product=protein FAM186A isoform X4;protein_id=XP_036015495.1;extra_copy_number=0
CM058255.1	Liftoff	CDS	97654687	97654879	.	-	.	ID=cds-XP_036015495.1;Parent=rna-XM_036159602.1;Dbxref=GeneID:72277,GenBank:XP_036015495.1,MGI:MGI:2685766;Name=XP_036015495.1;gbkey=CDS;gene=Fam186a;product=protein FAM186A isoform X4;protein_id=XP_036015495.1;extra_copy_number=0
CM058255.1	Liftoff	CDS	97660969	97665740	.	-	.	ID=cds-XP_036015495.1;Parent=rna-XM_036159602.1;Dbxref=GeneID:72277,GenBank:XP_036015495.1,MGI:MGI:2685766;Name=XP_036015495.1;gbkey=CDS;gene=Fam186a;product=protein FAM186A isoform X4;protein_id=XP_036015495.1;extra_copy_number=0
CM058255.1	Liftoff	CDS	97665798	97668946	.	-	.	ID=cds-XP_036015495.1;Parent=rna-XM_036159602.1;Dbxref=GeneID:72277,GenBank:XP_036015495.1,MGI:MGI:2685766;Name=XP_036015495.1;gbkey=CDS;gene=Fam186a;product=protein FAM186A isoform X4;protein_id=XP_036015495.1;extra_copy_number=0
CM058255.1	Liftoff	CDS	97675921	97676059	.	-	.	ID=cds-XP_036015495.1;Parent=rna-XM_036159602.1;Dbxref=GeneID:72277,GenBank:XP_036015495.1,MGI:MGI:2685766;Name=XP_036015495.1;gbkey=CDS;gene=Fam186a;product=protein FAM186A isoform X4;protein_id=XP_036015495.1;extra_copy_number=0
CM058255.1	Liftoff	gene	97652718	97673921	.	+	.	ID=gene-Gm21917;Dbxref=GeneID:102638921,MGI:MGI:5434081;Name=Gm21917;description=predicted gene%2C 21917;gbkey=Gene;gene=Gm21917;gene_biotype=lncRNA;coverage=1.0;sequence_ID=1.0;extra_copy_number=0;copy_num_ID=gene-Gm21917_0
CM058255.1	Liftoff	lnc_RNA	97652718	97655154	.	+	.	ID=rna-XR_003951482.2;Parent=gene-Gm21917;Dbxref=GeneID:102638921,GenBank:XR_003951482.2,MGI:MGI:5434081;Name=XR_003951482.2;gbkey=ncRNA;gene=Gm21917;model_evidence=Supporting evidence includes similarity to: 1 long SRA read%2C and 100%25 coverage of the annotated genomic feature by RNAseq alignments%2C including 4 samples with support for all annotated introns;product=predicted gene%2C 21917%2C transcript variant X1;transcript_id=XR_003951482.2;extra_copy_number=0
CM058255.1	Liftoff	exon	97652718	97653070	.	+	.	ID=exon-XR_003951482.2-1;Parent=rna-XR_003951482.2;Dbxref=GeneID:102638921,GenBank:XR_003951482.2,MGI:MGI:5434081;gbkey=ncRNA;gene=Gm21917;product=predicted gene%2C 21917%2C transcript variant X1;transcript_id=XR_003951482.2;extra_copy_number=0
CM058255.1	Liftoff	exon	97653983	97654155	.	+	.	ID=exon-XR_003951482.2-2;Parent=rna-XR_003951482.2;Dbxref=GeneID:102638921,GenBank:XR_003951482.2,MGI:MGI:5434081;gbkey=ncRNA;gene=Gm21917;product=predicted gene%2C 21917%2C transcript variant X1;transcript_id=XR_003951482.2;extra_copy_number=0
CM058255.1	Liftoff	exon	97654655	97655154	.	+	.	ID=exon-XR_003951482.2-3;Parent=rna-XR_003951482.2;Dbxref=GeneID:102638921,GenBank:XR_003951482.2,MGI:MGI:5434081;gbkey=ncRNA;gene=Gm21917;product=predicted gene%2C 21917%2C transcript variant X1;transcript_id=XR_003951482.2;extra_copy_number=0
CM058255.1	Liftoff	lnc_RNA	97652718	97673921	.	+	.	ID=rna-XR_003951483.2;Parent=gene-Gm21917;Dbxref=GeneID:102638921,GenBank:XR_003951483.2,MGI:MGI:5434081;Name=XR_003951483.2;gbkey=ncRNA;gene=Gm21917;model_evidence=Supporting evidence includes similarity to: 100%25 coverage of the annotated genomic feature by RNAseq alignments%2C including 1 sample with support for all annotated introns;product=predicted gene%2C 21917%2C transcript variant X2;transcript_id=XR_003951483.2;extra_copy_number=0
CM058255.1	Liftoff	exon	97652718	97653070	.	+	.	ID=exon-XR_003951483.2-1;Parent=rna-XR_003951483.2;Dbxref=GeneID:102638921,GenBank:XR_003951483.2,MGI:MGI:5434081;gbkey=ncRNA;gene=Gm21917;product=predicted gene%2C 21917%2C transcript variant X2;transcript_id=XR_003951483.2;extra_copy_number=0
CM058255.1	Liftoff	exon	97653983	97654155	.	+	.	ID=exon-XR_003951483.2-2;Parent=rna-XR_003951483.2;Dbxref=GeneID:102638921,GenBank:XR_003951483.2,MGI:MGI:5434081;gbkey=ncRNA;gene=Gm21917;product=predicted gene%2C 21917%2C transcript variant X2;transcript_id=XR_003951483.2;extra_copy_number=0
CM058255.1	Liftoff	exon	97654655	97654782	.	+	.	ID=exon-XR_003951483.2-3;Parent=rna-XR_003951483.2;Dbxref=GeneID:102638921,GenBank:XR_003951483.2,MGI:MGI:5434081;gbkey=ncRNA;gene=Gm21917;product=predicted gene%2C 21917%2C transcript variant X2;transcript_id=XR_003951483.2;extra_copy_number=0
CM058255.1	Liftoff	exon	97673656	97673921	.	+	.	ID=exon-XR_003951483.2-4;Parent=rna-XR_003951483.2;Dbxref=GeneID:102638921,GenBank:XR_003951483.2,MGI:MGI:5434081;gbkey=ncRNA;gene=Gm21917;product=predicted gene%2C 21917%2C transcript variant X2;transcript_id=XR_003951483.2;extra_copy_number=0
CM058255.1	Liftoff	gene	97691260	97737550	.	+	.	ID=gene-Larp4;Dbxref=GeneID:207214,MGI:MGI:2443114;Name=Larp4;description=La ribonucleoprotein 4;gbkey=Gene;gene=Larp4;gene_biotype=protein_coding;gene_synonym=DXErtd793,DXErtd793e;coverage=1.0;sequence_ID=1.0;valid_ORFs=7;extra_copy_number=0;copy_num_ID=gene-Larp4_0
CM058255.1	Liftoff	mRNA	97691260	97737550	.	+	.	ID=rna-NM_001080948.2;Parent=gene-Larp4;Dbxref=GeneID:207214,GenBank:NM_001080948.2,MGI:MGI:2443114;Name=NM_001080948.2;gbkey=mRNA;gene=Larp4;product=La ribonucleoprotein 4%2C transcript variant 2;transcript_id=NM_001080948.2;matches_ref_protein=True;valid_ORF=True;extra_copy_number=0
CM058255.1	Liftoff	exon	97691260	97691473	.	+	.	ID=exon-NM_001080948.2-1;Parent=rna-NM_001080948.2;Dbxref=GeneID:207214,GenBank:NM_001080948.2,MGI:MGI:2443114;gbkey=mRNA;gene=Larp4;product=La ribonucleoprotein 4%2C transcript variant 2;transcript_id=NM_001080948.2;extra_copy_number=0
CM058255.1	Liftoff	exon	97706107	97706245	.	+	.	ID=exon-NM_001080948.2-2;Parent=rna-NM_001080948.2;Dbxref=GeneID:207214,GenBank:NM_001080948.2,MGI:MGI:2443114;gbkey=mRNA;gene=Larp4;product=La ribonucleoprotein 4%2C transcript variant 2;transcript_id=NM_001080948.2;extra_copy_number=0
CM058255.1	Liftoff	exon	97707228	97707383	.	+	.	ID=exon-NM_001080948.2-3;Parent=rna-NM_001080948.2;Dbxref=GeneID:207214,GenBank:NM_001080948.2,MGI:MGI:2443114;gbkey=mRNA;gene=Larp4;product=La ribonucleoprotein 4%2C transcript variant 2;transcript_id=NM_001080948.2;extra_copy_number=0
CM058255.1	Liftoff	exon	97708593	97708668	.	+	.	ID=exon-NM_001080948.2-4;Parent=rna-NM_001080948.2;Dbxref=GeneID:207214,GenBank:NM_001080948.2,MGI:MGI:2443114;gbkey=mRNA;gene=Larp4;product=La ribonucleoprotein 4%2C transcript variant 2;transcript_id=NM_001080948.2;extra_copy_number=0
CM058255.1	Liftoff	exon	97711483	97711619	.	+	.	ID=exon-NM_001080948.2-5;Parent=rna-NM_001080948.2;Dbxref=GeneID:207214,GenBank:NM_001080948.2,MGI:MGI:2443114;gbkey=mRNA;gene=Larp4;product=La ribonucleoprotein 4%2C transcript variant 2;transcript_id=NM_001080948.2;extra_copy_number=0
CM058255.1	Liftoff	exon	97712915	97713018	.	+	.	ID=exon-NM_001080948.2-6;Parent=rna-NM_001080948.2;Dbxref=GeneID:207214,GenBank:NM_001080948.2,MGI:MGI:2443114;gbkey=mRNA;gene=Larp4;product=La ribonucleoprotein 4%2C transcript variant 2;transcript_id=NM_001080948.2;extra_copy_number=0
CM058255.1	Liftoff	exon	97714513	97714623	.	+	.	ID=exon-NM_001080948.2-7;Parent=rna-NM_001080948.2;Dbxref=GeneID:207214,GenBank:NM_001080948.2,MGI:MGI:2443114;gbkey=mRNA;gene=Larp4;product=La ribonucleoprotein 4%2C transcript variant 2;transcript_id=NM_001080948.2;extra_copy_number=0
CM058255.1	Liftoff	exon	97715854	97715907	.	+	.	ID=exon-NM_001080948.2-8;Parent=rna-NM_001080948.2;Dbxref=GeneID:207214,GenBank:NM_001080948.2,MGI:MGI:2443114;gbkey=mRNA;gene=Larp4;product=La ribonucleoprotein 4%2C transcript variant 2;transcript_id=NM_001080948.2;extra_copy_number=0
CM058255.1	Liftoff	exon	97717659	97717868	.	+	.	ID=exon-NM_001080948.2-9;Parent=rna-NM_001080948.2;Dbxref=GeneID:207214,GenBank:NM_001080948.2,MGI:MGI:2443114;gbkey=mRNA;gene=Larp4;product=La ribonucleoprotein 4%2C transcript variant 2;transcript_id=NM_001080948.2;extra_copy_number=0
CM058255.1	Liftoff	exon	97718565	97718668	.	+	.	ID=exon-NM_001080948.2-10;Parent=rna-NM_001080948.2;Dbxref=GeneID:207214,GenBank:NM_001080948.2,MGI:MGI:2443114;gbkey=mRNA;gene=Larp4;product=La ribonucleoprotein 4%2C transcript variant 2;transcript_id=NM_001080948.2;extra_copy_number=0
CM058255.1	Liftoff	exon	97722028	97722240	.	+	.	ID=exon-NM_001080948.2-11;Parent=rna-NM_001080948.2;Dbxref=GeneID:207214,GenBank:NM_001080948.2,MGI:MGI:2443114;gbkey=mRNA;gene=Larp4;product=La ribonucleoprotein 4%2C transcript variant 2;transcript_id=NM_001080948.2;extra_copy_number=0
CM058255.1	Liftoff	exon	97722994	97723042	.	+	.	ID=exon-NM_001080948.2-12;Parent=rna-NM_001080948.2;Dbxref=GeneID:207214,GenBank:NM_001080948.2,MGI:MGI:2443114;gbkey=mRNA;gene=Larp4;product=La ribonucleoprotein 4%2C transcript variant 2;transcript_id=NM_001080948.2;extra_copy_number=0
CM058255.1	Liftoff	exon	97726433	97726594	.	+	.	ID=exon-NM_001080948.2-13;Parent=rna-NM_001080948.2;Dbxref=GeneID:207214,GenBank:NM_001080948.2,MGI:MGI:2443114;gbkey=mRNA;gene=Larp4;product=La ribonucleoprotein 4%2C transcript variant 2;transcript_id=NM_001080948.2;extra_copy_number=0
CM058255.1	Liftoff	exon	97728799	97728920	.	+	.	ID=exon-NM_001080948.2-14;Parent=rna-NM_001080948.2;Dbxref=GeneID:207214,GenBank:NM_001080948.2,MGI:MGI:2443114;gbkey=mRNA;gene=Larp4;product=La ribonucleoprotein 4%2C transcript variant 2;transcript_id=NM_001080948.2;extra_copy_number=0
CM058255.1	Liftoff	exon	97731484	97731652	.	+	.	ID=exon-NM_001080948.2-15;Parent=rna-NM_001080948.2;Dbxref=GeneID:207214,GenBank:NM_001080948.2,MGI:MGI:2443114;gbkey=mRNA;gene=Larp4;product=La ribonucleoprotein 4%2C transcript variant 2;transcript_id=NM_001080948.2;extra_copy_number=0
CM058255.1	Liftoff	exon	97733028	97737550	.	+	.	ID=exon-NM_001080948.2-16;Parent=rna-NM_001080948.2;Dbxref=GeneID:207214,GenBank:NM_001080948.2,MGI:MGI:2443114;gbkey=mRNA;gene=Larp4;product=La ribonucleoprotein 4%2C transcript variant 2;transcript_id=NM_001080948.2;extra_copy_number=0
CM058255.1	Liftoff	CDS	97691462	97691473	.	+	.	ID=cds-NP_001074417.1;Parent=rna-NM_001080948.2;Dbxref=CCDS:CCDS49730.1,GeneID:207214,GenBank:NP_001074417.1,MGI:MGI:2443114;Name=NP_001074417.1;Note=isoform 2 is encoded by transcript variant 2;gbkey=CDS;gene=Larp4;product=la-related protein 4 isoform 2;protein_id=NP_001074417.1;extra_copy_number=0
CM058255.1	Liftoff	CDS	97706107	97706245	.	+	.	ID=cds-NP_001074417.1;Parent=rna-NM_001080948.2;Dbxref=CCDS:CCDS49730.1,GeneID:207214,GenBank:NP_001074417.1,MGI:MGI:2443114;Name=NP_001074417.1;Note=isoform 2 is encoded by transcript variant 2;gbkey=CDS;gene=Larp4;product=la-related protein 4 isoform 2;protein_id=NP_001074417.1;extra_copy_number=0
CM058255.1	Liftoff	CDS	97707228	97707383	.	+	.	ID=cds-NP_001074417.1;Parent=rna-NM_001080948.2;Dbxref=CCDS:CCDS49730.1,GeneID:207214,GenBank:NP_001074417.1,MGI:MGI:2443114;Name=NP_001074417.1;Note=isoform 2 is encoded by transcript variant 2;gbkey=CDS;gene=Larp4;product=la-related protein 4 isoform 2;protein_id=NP_001074417.1;extra_copy_number=0
CM058255.1	Liftoff	CDS	97708593	97708668	.	+	.	ID=cds-NP_001074417.1;Parent=rna-NM_001080948.2;Dbxref=CCDS:CCDS49730.1,GeneID:207214,GenBank:NP_001074417.1,MGI:MGI:2443114;Name=NP_001074417.1;Note=isoform 2 is encoded by transcript variant 2;gbkey=CDS;gene=Larp4;product=la-related protein 4 isoform 2;protein_id=NP_001074417.1;extra_copy_number=0
CM058255.1	Liftoff	CDS	97711483	97711619	.	+	.	ID=cds-NP_001074417.1;Parent=rna-NM_001080948.2;Dbxref=CCDS:CCDS49730.1,GeneID:207214,GenBank:NP_001074417.1,MGI:MGI:2443114;Name=NP_001074417.1;Note=isoform 2 is encoded by transcript variant 2;gbkey=CDS;gene=Larp4;product=la-related protein 4 isoform 2;protein_id=NP_001074417.1;extra_copy_number=0
CM058255.1	Liftoff	CDS	97712915	97713018	.	+	.	ID=cds-NP_001074417.1;Parent=rna-NM_001080948.2;Dbxref=CCDS:CCDS49730.1,GeneID:207214,GenBank:NP_001074417.1,MGI:MGI:2443114;Name=NP_001074417.1;Note=isoform 2 is encoded by transcript variant 2;gbkey=CDS;gene=Larp4;product=la-related protein 4 isoform 2;protein_id=NP_001074417.1;extra_copy_number=0
CM058255.1	Liftoff	CDS	97714513	97714623	.	+	.	ID=cds-NP_001074417.1;Parent=rna-NM_001080948.2;Dbxref=CCDS:CCDS49730.1,GeneID:207214,GenBank:NP_001074417.1,MGI:MGI:2443114;Name=NP_001074417.1;Note=isoform 2 is encoded by transcript variant 2;gbkey=CDS;gene=Larp4;product=la-related protein 4 isoform 2;protein_id=NP_001074417.1;extra_copy_number=0
CM058255.1	Liftoff	CDS	97715854	97715907	.	+	.	ID=cds-NP_001074417.1;Parent=rna-NM_001080948.2;Dbxref=CCDS:CCDS49730.1,GeneID:207214,GenBank:NP_001074417.1,MGI:MGI:2443114;Name=NP_001074417.1;Note=isoform 2 is encoded by transcript variant 2;gbkey=CDS;gene=Larp4;product=la-related protein 4 isoform 2;protein_id=NP_001074417.1;extra_copy_number=0
CM058255.1	Liftoff	CDS	97717659	97717868	.	+	.	ID=cds-NP_001074417.1;Parent=rna-NM_001080948.2;Dbxref=CCDS:CCDS49730.1,GeneID:207214,GenBank:NP_001074417.1,MGI:MGI:2443114;Name=NP_001074417.1;Note=isoform 2 is encoded by transcript variant 2;gbkey=CDS;gene=Larp4;product=la-related protein 4 isoform 2;protein_id=NP_001074417.1;extra_copy_number=0
CM058255.1	Liftoff	CDS	97718565	97718668	.	+	.	ID=cds-NP_001074417.1;Parent=rna-NM_001080948.2;Dbxref=CCDS:CCDS49730.1,GeneID:207214,GenBank:NP_001074417.1,MGI:MGI:2443114;Name=NP_001074417.1;Note=isoform 2 is encoded by transcript variant 2;gbkey=CDS;gene=Larp4;product=la-related protein 4 isoform 2;protein_id=NP_001074417.1;extra_copy_number=0
CM058255.1	Liftoff	CDS	97722028	97722240	.	+	.	ID=cds-NP_001074417.1;Parent=rna-NM_001080948.2;Dbxref=CCDS:CCDS49730.1,GeneID:207214,GenBank:NP_001074417.1,MGI:MGI:2443114;Name=NP_001074417.1;Note=isoform 2 is encoded by transcript variant 2;gbkey=CDS;gene=Larp4;product=la-related protein 4 isoform 2;protein_id=NP_001074417.1;extra_copy_number=0
CM058255.1	Liftoff	CDS	97722994	97723042	.	+	.	ID=cds-NP_001074417.1;Parent=rna-NM_001080948.2;Dbxref=CCDS:CCDS49730.1,GeneID:207214,GenBank:NP_001074417.1,MGI:MGI:2443114;Name=NP_001074417.1;Note=isoform 2 is encoded by transcript variant 2;gbkey=CDS;gene=Larp4;product=la-related protein 4 isoform 2;protein_id=NP_001074417.1;extra_copy_number=0
CM058255.1	Liftoff	CDS	97726433	97726594	.	+	.	ID=cds-NP_001074417.1;Parent=rna-NM_001080948.2;Dbxref=CCDS:CCDS49730.1,GeneID:207214,GenBank:NP_001074417.1,MGI:MGI:2443114;Name=NP_001074417.1;Note=isoform 2 is encoded by transcript variant 2;gbkey=CDS;gene=Larp4;product=la-related protein 4 isoform 2;protein_id=NP_001074417.1;extra_copy_number=0
CM058255.1	Liftoff	CDS	97728799	97728920	.	+	.	ID=cds-NP_001074417.1;Parent=rna-NM_001080948.2;Dbxref=CCDS:CCDS49730.1,GeneID:207214,GenBank:NP_001074417.1,MGI:MGI:2443114;Name=NP_001074417.1;Note=isoform 2 is encoded by transcript variant 2;gbkey=CDS;gene=Larp4;product=la-related protein 4 isoform 2;protein_id=NP_001074417.1;extra_copy_number=0
CM058255.1	Liftoff	CDS	97731484	97731652	.	+	.	ID=cds-NP_001074417.1;Parent=rna-NM_001080948.2;Dbxref=CCDS:CCDS49730.1,GeneID:207214,GenBank:NP_001074417.1,MGI:MGI:2443114;Name=NP_001074417.1;Note=isoform 2 is encoded by transcript variant 2;gbkey=CDS;gene=Larp4;product=la-related protein 4 isoform 2;protein_id=NP_001074417.1;extra_copy_number=0
CM058255.1	Liftoff	CDS	97733028	97733366	.	+	.	ID=cds-NP_001074417.1;Parent=rna-NM_001080948.2;Dbxref=CCDS:CCDS49730.1,GeneID:207214,GenBank:NP_001074417.1,MGI:MGI:2443114;Name=NP_001074417.1;Note=isoform 2 is encoded by transcript variant 2;gbkey=CDS;gene=Larp4;product=la-related protein 4 isoform 2;protein_id=NP_001074417.1;extra_copy_number=0
CM058255.1	Liftoff	mRNA	97691260	97737550	.	+	.	ID=rna-NM_001284522.1;Parent=gene-Larp4;Dbxref=GeneID:207214,GenBank:NM_001284522.1,MGI:MGI:2443114;Name=NM_001284522.1;gbkey=mRNA;gene=Larp4;product=La ribonucleoprotein 4%2C transcript variant 4;transcript_id=NM_001284522.1;matches_ref_protein=True;valid_ORF=True;extra_copy_number=0
CM058255.1	Liftoff	exon	97691260	97691473	.	+	.	ID=exon-NM_001284522.1-1;Parent=rna-NM_001284522.1;Dbxref=GeneID:207214,GenBank:NM_001284522.1,MGI:MGI:2443114;gbkey=mRNA;gene=Larp4;product=La ribonucleoprotein 4%2C transcript variant 4;transcript_id=NM_001284522.1;extra_copy_number=0
CM058255.1	Liftoff	exon	97706110	97706245	.	+	.	ID=exon-NM_001284522.1-2;Parent=rna-NM_001284522.1;Dbxref=GeneID:207214,GenBank:NM_001284522.1,MGI:MGI:2443114;gbkey=mRNA;gene=Larp4;product=La ribonucleoprotein 4%2C transcript variant 4;transcript_id=NM_001284522.1;extra_copy_number=0
CM058255.1	Liftoff	exon	97707228	97707383	.	+	.	ID=exon-NM_001284522.1-3;Parent=rna-NM_001284522.1;Dbxref=GeneID:207214,GenBank:NM_001284522.1,MGI:MGI:2443114;gbkey=mRNA;gene=Larp4;product=La ribonucleoprotein 4%2C transcript variant 4;transcript_id=NM_001284522.1;extra_copy_number=0
CM058255.1	Liftoff	exon	97708593	97708668	.	+	.	ID=exon-NM_001284522.1-4;Parent=rna-NM_001284522.1;Dbxref=GeneID:207214,GenBank:NM_001284522.1,MGI:MGI:2443114;gbkey=mRNA;gene=Larp4;product=La ribonucleoprotein 4%2C transcript variant 4;transcript_id=NM_001284522.1;extra_copy_number=0
CM058255.1	Liftoff	exon	97711483	97711619	.	+	.	ID=exon-NM_001284522.1-5;Parent=rna-NM_001284522.1;Dbxref=GeneID:207214,GenBank:NM_001284522.1,MGI:MGI:2443114;gbkey=mRNA;gene=Larp4;product=La ribonucleoprotein 4%2C transcript variant 4;transcript_id=NM_001284522.1;extra_copy_number=0
CM058255.1	Liftoff	exon	97712915	97713018	.	+	.	ID=exon-NM_001284522.1-6;Parent=rna-NM_001284522.1;Dbxref=GeneID:207214,GenBank:NM_001284522.1,MGI:MGI:2443114;gbkey=mRNA;gene=Larp4;product=La ribonucleoprotein 4%2C transcript variant 4;transcript_id=NM_001284522.1;extra_copy_number=0
CM058255.1	Liftoff	exon	97714513	97714623	.	+	.	ID=exon-NM_001284522.1-7;Parent=rna-NM_001284522.1;Dbxref=GeneID:207214,GenBank:NM_001284522.1,MGI:MGI:2443114;gbkey=mRNA;gene=Larp4;product=La ribonucleoprotein 4%2C transcript variant 4;transcript_id=NM_001284522.1;extra_copy_number=0
CM058255.1	Liftoff	exon	97715854	97715907	.	+	.	ID=exon-NM_001284522.1-8;Parent=rna-NM_001284522.1;Dbxref=GeneID:207214,GenBank:NM_001284522.1,MGI:MGI:2443114;gbkey=mRNA;gene=Larp4;product=La ribonucleoprotein 4%2C transcript variant 4;transcript_id=NM_001284522.1;extra_copy_number=0
CM058255.1	Liftoff	exon	97717659	97717868	.	+	.	ID=exon-NM_001284522.1-9;Parent=rna-NM_001284522.1;Dbxref=GeneID:207214,GenBank:NM_001284522.1,MGI:MGI:2443114;gbkey=mRNA;gene=Larp4;product=La ribonucleoprotein 4%2C transcript variant 4;transcript_id=NM_001284522.1;extra_copy_number=0
CM058255.1	Liftoff	exon	97718565	97718668	.	+	.	ID=exon-NM_001284522.1-10;Parent=rna-NM_001284522.1;Dbxref=GeneID:207214,GenBank:NM_001284522.1,MGI:MGI:2443114;gbkey=mRNA;gene=Larp4;product=La ribonucleoprotein 4%2C transcript variant 4;transcript_id=NM_001284522.1;extra_copy_number=0
CM058255.1	Liftoff	exon	97722028	97722240	.	+	.	ID=exon-NM_001284522.1-11;Parent=rna-NM_001284522.1;Dbxref=GeneID:207214,GenBank:NM_001284522.1,MGI:MGI:2443114;gbkey=mRNA;gene=Larp4;product=La ribonucleoprotein 4%2C transcript variant 4;transcript_id=NM_001284522.1;extra_copy_number=0
CM058255.1	Liftoff	exon	97722994	97723042	.	+	.	ID=exon-NM_001284522.1-12;Parent=rna-NM_001284522.1;Dbxref=GeneID:207214,GenBank:NM_001284522.1,MGI:MGI:2443114;gbkey=mRNA;gene=Larp4;product=La ribonucleoprotein 4%2C transcript variant 4;transcript_id=NM_001284522.1;extra_copy_number=0
CM058255.1	Liftoff	exon	97726433	97726594	.	+	.	ID=exon-NM_001284522.1-13;Parent=rna-NM_001284522.1;Dbxref=GeneID:207214,GenBank:NM_001284522.1,MGI:MGI:2443114;gbkey=mRNA;gene=Larp4;product=La ribonucleoprotein 4%2C transcript variant 4;transcript_id=NM_001284522.1;extra_copy_number=0
CM058255.1	Liftoff	exon	97728799	97728920	.	+	.	ID=exon-NM_001284522.1-14;Parent=rna-NM_001284522.1;Dbxref=GeneID:207214,GenBank:NM_001284522.1,MGI:MGI:2443114;gbkey=mRNA;gene=Larp4;product=La ribonucleoprotein 4%2C transcript variant 4;transcript_id=NM_001284522.1;extra_copy_number=0
CM058255.1	Liftoff	exon	97731484	97731652	.	+	.	ID=exon-NM_001284522.1-15;Parent=rna-NM_001284522.1;Dbxref=GeneID:207214,GenBank:NM_001284522.1,MGI:MGI:2443114;gbkey=mRNA;gene=Larp4;product=La ribonucleoprotein 4%2C transcript variant 4;transcript_id=NM_001284522.1;extra_copy_number=0
CM058255.1	Liftoff	exon	97733028	97737550	.	+	.	ID=exon-NM_001284522.1-16;Parent=rna-NM_001284522.1;Dbxref=GeneID:207214,GenBank:NM_001284522.1,MGI:MGI:2443114;gbkey=mRNA;gene=Larp4;product=La ribonucleoprotein 4%2C transcript variant 4;transcript_id=NM_001284522.1;extra_copy_number=0
CM058255.1	Liftoff	CDS	97691462	97691473	.	+	.	ID=cds-NP_001271451.1;Parent=rna-NM_001284522.1;Dbxref=GeneID:207214,GenBank:NP_001271451.1,MGI:MGI:2443114;Name=NP_001271451.1;Note=isoform 4 is encoded by transcript variant 4;gbkey=CDS;gene=Larp4;product=la-related protein 4 isoform 4;protein_id=NP_001271451.1;extra_copy_number=0
CM058255.1	Liftoff	CDS	97706110	97706245	.	+	.	ID=cds-NP_001271451.1;Parent=rna-NM_001284522.1;Dbxref=GeneID:207214,GenBank:NP_001271451.1,MGI:MGI:2443114;Name=NP_001271451.1;Note=isoform 4 is encoded by transcript variant 4;gbkey=CDS;gene=Larp4;product=la-related protein 4 isoform 4;protein_id=NP_001271451.1;extra_copy_number=0
CM058255.1	Liftoff	CDS	97707228	97707383	.	+	.	ID=cds-NP_001271451.1;Parent=rna-NM_001284522.1;Dbxref=GeneID:207214,GenBank:NP_001271451.1,MGI:MGI:2443114;Name=NP_001271451.1;Note=isoform 4 is encoded by transcript variant 4;gbkey=CDS;gene=Larp4;product=la-related protein 4 isoform 4;protein_id=NP_001271451.1;extra_copy_number=0
CM058255.1	Liftoff	CDS	97708593	97708668	.	+	.	ID=cds-NP_001271451.1;Parent=rna-NM_001284522.1;Dbxref=GeneID:207214,GenBank:NP_001271451.1,MGI:MGI:2443114;Name=NP_001271451.1;Note=isoform 4 is encoded by transcript variant 4;gbkey=CDS;gene=Larp4;product=la-related protein 4 isoform 4;protein_id=NP_001271451.1;extra_copy_number=0
CM058255.1	Liftoff	CDS	97711483	97711619	.	+	.	ID=cds-NP_001271451.1;Parent=rna-NM_001284522.1;Dbxref=GeneID:207214,GenBank:NP_001271451.1,MGI:MGI:2443114;Name=NP_001271451.1;Note=isoform 4 is encoded by transcript variant 4;gbkey=CDS;gene=Larp4;product=la-related protein 4 isoform 4;protein_id=NP_001271451.1;extra_copy_number=0
CM058255.1	Liftoff	CDS	97712915	97713018	.	+	.	ID=cds-NP_001271451.1;Parent=rna-NM_001284522.1;Dbxref=GeneID:207214,GenBank:NP_001271451.1,MGI:MGI:2443114;Name=NP_001271451.1;Note=isoform 4 is encoded by transcript variant 4;gbkey=CDS;gene=Larp4;product=la-related protein 4 isoform 4;protein_id=NP_001271451.1;extra_copy_number=0
CM058255.1	Liftoff	CDS	97714513	97714623	.	+	.	ID=cds-NP_001271451.1;Parent=rna-NM_001284522.1;Dbxref=GeneID:207214,GenBank:NP_001271451.1,MGI:MGI:2443114;Name=NP_001271451.1;Note=isoform 4 is encoded by transcript variant 4;gbkey=CDS;gene=Larp4;product=la-related protein 4 isoform 4;protein_id=NP_001271451.1;extra_copy_number=0
CM058255.1	Liftoff	CDS	97715854	97715907	.	+	.	ID=cds-NP_001271451.1;Parent=rna-NM_001284522.1;Dbxref=GeneID:207214,GenBank:NP_001271451.1,MGI:MGI:2443114;Name=NP_001271451.1;Note=isoform 4 is encoded by transcript variant 4;gbkey=CDS;gene=Larp4;product=la-related protein 4 isoform 4;protein_id=NP_001271451.1;extra_copy_number=0
CM058255.1	Liftoff	CDS	97717659	97717868	.	+	.	ID=cds-NP_001271451.1;Parent=rna-NM_001284522.1;Dbxref=GeneID:207214,GenBank:NP_001271451.1,MGI:MGI:2443114;Name=NP_001271451.1;Note=isoform 4 is encoded by transcript variant 4;gbkey=CDS;gene=Larp4;product=la-related protein 4 isoform 4;protein_id=NP_001271451.1;extra_copy_number=0
CM058255.1	Liftoff	CDS	97718565	97718668	.	+	.	ID=cds-NP_001271451.1;Parent=rna-NM_001284522.1;Dbxref=GeneID:207214,GenBank:NP_001271451.1,MGI:MGI:2443114;Name=NP_001271451.1;Note=isoform 4 is encoded by transcript variant 4;gbkey=CDS;gene=Larp4;product=la-related protein 4 isoform 4;protein_id=NP_001271451.1;extra_copy_number=0
CM058255.1	Liftoff	CDS	97722028	97722240	.	+	.	ID=cds-NP_001271451.1;Parent=rna-NM_001284522.1;Dbxref=GeneID:207214,GenBank:NP_001271451.1,MGI:MGI:2443114;Name=NP_001271451.1;Note=isoform 4 is encoded by transcript variant 4;gbkey=CDS;gene=Larp4;product=la-related protein 4 isoform 4;protein_id=NP_001271451.1;extra_copy_number=0
CM058255.1	Liftoff	CDS	97722994	97723042	.	+	.	ID=cds-NP_001271451.1;Parent=rna-NM_001284522.1;Dbxref=GeneID:207214,GenBank:NP_001271451.1,MGI:MGI:2443114;Name=NP_001271451.1;Note=isoform 4 is encoded by transcript variant 4;gbkey=CDS;gene=Larp4;product=la-related protein 4 isoform 4;protein_id=NP_001271451.1;extra_copy_number=0
CM058255.1	Liftoff	CDS	97726433	97726594	.	+	.	ID=cds-NP_001271451.1;Parent=rna-NM_001284522.1;Dbxref=GeneID:207214,GenBank:NP_001271451.1,MGI:MGI:2443114;Name=NP_001271451.1;Note=isoform 4 is encoded by transcript variant 4;gbkey=CDS;gene=Larp4;product=la-related protein 4 isoform 4;protein_id=NP_001271451.1;extra_copy_number=0
CM058255.1	Liftoff	CDS	97728799	97728920	.	+	.	ID=cds-NP_001271451.1;Parent=rna-NM_001284522.1;Dbxref=GeneID:207214,GenBank:NP_001271451.1,MGI:MGI:2443114;Name=NP_001271451.1;Note=isoform 4 is encoded by transcript variant 4;gbkey=CDS;gene=Larp4;product=la-related protein 4 isoform 4;protein_id=NP_001271451.1;extra_copy_number=0
CM058255.1	Liftoff	CDS	97731484	97731652	.	+	.	ID=cds-NP_001271451.1;Parent=rna-NM_001284522.1;Dbxref=GeneID:207214,GenBank:NP_001271451.1,MGI:MGI:2443114;Name=NP_001271451.1;Note=isoform 4 is encoded by transcript variant 4;gbkey=CDS;gene=Larp4;product=la-related protein 4 isoform 4;protein_id=NP_001271451.1;extra_copy_number=0
CM058255.1	Liftoff	CDS	97733028	97733366	.	+	.	ID=cds-NP_001271451.1;Parent=rna-NM_001284522.1;Dbxref=GeneID:207214,GenBank:NP_001271451.1,MGI:MGI:2443114;Name=NP_001271451.1;Note=isoform 4 is encoded by transcript variant 4;gbkey=CDS;gene=Larp4;product=la-related protein 4 isoform 4;protein_id=NP_001271451.1;extra_copy_number=0
CM058255.1	Liftoff	mRNA	97693975	97737550	.	+	.	ID=rna-NM_001024526.2;Parent=gene-Larp4;Dbxref=GeneID:207214,GenBank:NM_001024526.2,MGI:MGI:2443114;Name=NM_001024526.2;gbkey=mRNA;gene=Larp4;product=La ribonucleoprotein 4%2C transcript variant 1;tag=RefSeq Select;transcript_id=NM_001024526.2;matches_ref_protein=True;valid_ORF=True;extra_copy_number=0
CM058255.1	Liftoff	exon	97693975	97694178	.	+	.	ID=exon-NM_001024526.2-1;Parent=rna-NM_001024526.2;Dbxref=GeneID:207214,GenBank:NM_001024526.2,MGI:MGI:2443114;gbkey=mRNA;gene=Larp4;product=La ribonucleoprotein 4%2C transcript variant 1;tag=RefSeq Select;transcript_id=NM_001024526.2;extra_copy_number=0
CM058255.1	Liftoff	exon	97706110	97706245	.	+	.	ID=exon-NM_001024526.2-2;Parent=rna-NM_001024526.2;Dbxref=GeneID:207214,GenBank:NM_001024526.2,MGI:MGI:2443114;gbkey=mRNA;gene=Larp4;product=La ribonucleoprotein 4%2C transcript variant 1;tag=RefSeq Select;transcript_id=NM_001024526.2;extra_copy_number=0
CM058255.1	Liftoff	exon	97707228	97707383	.	+	.	ID=exon-NM_001024526.2-3;Parent=rna-NM_001024526.2;Dbxref=GeneID:207214,GenBank:NM_001024526.2,MGI:MGI:2443114;gbkey=mRNA;gene=Larp4;product=La ribonucleoprotein 4%2C transcript variant 1;tag=RefSeq Select;transcript_id=NM_001024526.2;extra_copy_number=0
CM058255.1	Liftoff	exon	97708593	97708668	.	+	.	ID=exon-NM_001024526.2-4;Parent=rna-NM_001024526.2;Dbxref=GeneID:207214,GenBank:NM_001024526.2,MGI:MGI:2443114;gbkey=mRNA;gene=Larp4;product=La ribonucleoprotein 4%2C transcript variant 1;tag=RefSeq Select;transcript_id=NM_001024526.2;extra_copy_number=0
CM058255.1	Liftoff	exon	97711483	97711619	.	+	.	ID=exon-NM_001024526.2-5;Parent=rna-NM_001024526.2;Dbxref=GeneID:207214,GenBank:NM_001024526.2,MGI:MGI:2443114;gbkey=mRNA;gene=Larp4;product=La ribonucleoprotein 4%2C transcript variant 1;tag=RefSeq Select;transcript_id=NM_001024526.2;extra_copy_number=0
CM058255.1	Liftoff	exon	97712915	97713018	.	+	.	ID=exon-NM_001024526.2-6;Parent=rna-NM_001024526.2;Dbxref=GeneID:207214,GenBank:NM_001024526.2,MGI:MGI:2443114;gbkey=mRNA;gene=Larp4;product=La ribonucleoprotein 4%2C transcript variant 1;tag=RefSeq Select;transcript_id=NM_001024526.2;extra_copy_number=0
CM058255.1	Liftoff	exon	97714513	97714623	.	+	.	ID=exon-NM_001024526.2-7;Parent=rna-NM_001024526.2;Dbxref=GeneID:207214,GenBank:NM_001024526.2,MGI:MGI:2443114;gbkey=mRNA;gene=Larp4;product=La ribonucleoprotein 4%2C transcript variant 1;tag=RefSeq Select;transcript_id=NM_001024526.2;extra_copy_number=0
CM058255.1	Liftoff	exon	97715854	97715907	.	+	.	ID=exon-NM_001024526.2-8;Parent=rna-NM_001024526.2;Dbxref=GeneID:207214,GenBank:NM_001024526.2,MGI:MGI:2443114;gbkey=mRNA;gene=Larp4;product=La ribonucleoprotein 4%2C transcript variant 1;tag=RefSeq Select;transcript_id=NM_001024526.2;extra_copy_number=0
CM058255.1	Liftoff	exon	97717659	97717868	.	+	.	ID=exon-NM_001024526.2-9;Parent=rna-NM_001024526.2;Dbxref=GeneID:207214,GenBank:NM_001024526.2,MGI:MGI:2443114;gbkey=mRNA;gene=Larp4;product=La ribonucleoprotein 4%2C transcript variant 1;tag=RefSeq Select;transcript_id=NM_001024526.2;extra_copy_number=0
CM058255.1	Liftoff	exon	97718565	97718668	.	+	.	ID=exon-NM_001024526.2-10;Parent=rna-NM_001024526.2;Dbxref=GeneID:207214,GenBank:NM_001024526.2,MGI:MGI:2443114;gbkey=mRNA;gene=Larp4;product=La ribonucleoprotein 4%2C transcript variant 1;tag=RefSeq Select;transcript_id=NM_001024526.2;extra_copy_number=0
CM058255.1	Liftoff	exon	97722028	97722240	.	+	.	ID=exon-NM_001024526.2-11;Parent=rna-NM_001024526.2;Dbxref=GeneID:207214,GenBank:NM_001024526.2,MGI:MGI:2443114;gbkey=mRNA;gene=Larp4;product=La ribonucleoprotein 4%2C transcript variant 1;tag=RefSeq Select;transcript_id=NM_001024526.2;extra_copy_number=0
CM058255.1	Liftoff	exon	97722994	97723042	.	+	.	ID=exon-NM_001024526.2-12;Parent=rna-NM_001024526.2;Dbxref=GeneID:207214,GenBank:NM_001024526.2,MGI:MGI:2443114;gbkey=mRNA;gene=Larp4;product=La ribonucleoprotein 4%2C transcript variant 1;tag=RefSeq Select;transcript_id=NM_001024526.2;extra_copy_number=0
CM058255.1	Liftoff	exon	97726433	97726594	.	+	.	ID=exon-NM_001024526.2-13;Parent=rna-NM_001024526.2;Dbxref=GeneID:207214,GenBank:NM_001024526.2,MGI:MGI:2443114;gbkey=mRNA;gene=Larp4;product=La ribonucleoprotein 4%2C transcript variant 1;tag=RefSeq Select;transcript_id=NM_001024526.2;extra_copy_number=0
CM058255.1	Liftoff	exon	97728799	97728920	.	+	.	ID=exon-NM_001024526.2-14;Parent=rna-NM_001024526.2;Dbxref=GeneID:207214,GenBank:NM_001024526.2,MGI:MGI:2443114;gbkey=mRNA;gene=Larp4;product=La ribonucleoprotein 4%2C transcript variant 1;tag=RefSeq Select;transcript_id=NM_001024526.2;extra_copy_number=0
CM058255.1	Liftoff	exon	97731484	97731652	.	+	.	ID=exon-NM_001024526.2-15;Parent=rna-NM_001024526.2;Dbxref=GeneID:207214,GenBank:NM_001024526.2,MGI:MGI:2443114;gbkey=mRNA;gene=Larp4;product=La ribonucleoprotein 4%2C transcript variant 1;tag=RefSeq Select;transcript_id=NM_001024526.2;extra_copy_number=0
CM058255.1	Liftoff	exon	97733028	97737550	.	+	.	ID=exon-NM_001024526.2-16;Parent=rna-NM_001024526.2;Dbxref=GeneID:207214,GenBank:NM_001024526.2,MGI:MGI:2443114;gbkey=mRNA;gene=Larp4;product=La ribonucleoprotein 4%2C transcript variant 1;tag=RefSeq Select;transcript_id=NM_001024526.2;extra_copy_number=0
CM058255.1	Liftoff	CDS	97694161	97694178	.	+	.	ID=cds-NP_001019697.2;Parent=rna-NM_001024526.2;Dbxref=CCDS:CCDS37208.1,GeneID:207214,GenBank:NP_001019697.2,MGI:MGI:2443114;Name=NP_001019697.2;Note=isoform 1 is encoded by transcript variant 1;gbkey=CDS;gene=Larp4;product=la-related protein 4 isoform 1;protein_id=NP_001019697.2;tag=RefSeq Select;extra_copy_number=0
CM058255.1	Liftoff	CDS	97706110	97706245	.	+	.	ID=cds-NP_001019697.2;Parent=rna-NM_001024526.2;Dbxref=CCDS:CCDS37208.1,GeneID:207214,GenBank:NP_001019697.2,MGI:MGI:2443114;Name=NP_001019697.2;Note=isoform 1 is encoded by transcript variant 1;gbkey=CDS;gene=Larp4;product=la-related protein 4 isoform 1;protein_id=NP_001019697.2;tag=RefSeq Select;extra_copy_number=0
CM058255.1	Liftoff	CDS	97707228	97707383	.	+	.	ID=cds-NP_001019697.2;Parent=rna-NM_001024526.2;Dbxref=CCDS:CCDS37208.1,GeneID:207214,GenBank:NP_001019697.2,MGI:MGI:2443114;Name=NP_001019697.2;Note=isoform 1 is encoded by transcript variant 1;gbkey=CDS;gene=Larp4;product=la-related protein 4 isoform 1;protein_id=NP_001019697.2;tag=RefSeq Select;extra_copy_number=0
CM058255.1	Liftoff	CDS	97708593	97708668	.	+	.	ID=cds-NP_001019697.2;Parent=rna-NM_001024526.2;Dbxref=CCDS:CCDS37208.1,GeneID:207214,GenBank:NP_001019697.2,MGI:MGI:2443114;Name=NP_001019697.2;Note=isoform 1 is encoded by transcript variant 1;gbkey=CDS;gene=Larp4;product=la-related protein 4 isoform 1;protein_id=NP_001019697.2;tag=RefSeq Select;extra_copy_number=0
CM058255.1	Liftoff	CDS	97711483	97711619	.	+	.	ID=cds-NP_001019697.2;Parent=rna-NM_001024526.2;Dbxref=CCDS:CCDS37208.1,GeneID:207214,GenBank:NP_001019697.2,MGI:MGI:2443114;Name=NP_001019697.2;Note=isoform 1 is encoded by transcript variant 1;gbkey=CDS;gene=Larp4;product=la-related protein 4 isoform 1;protein_id=NP_001019697.2;tag=RefSeq Select;extra_copy_number=0
CM058255.1	Liftoff	CDS	97712915	97713018	.	+	.	ID=cds-NP_001019697.2;Parent=rna-NM_001024526.2;Dbxref=CCDS:CCDS37208.1,GeneID:207214,GenBank:NP_001019697.2,MGI:MGI:2443114;Name=NP_001019697.2;Note=isoform 1 is encoded by transcript variant 1;gbkey=CDS;gene=Larp4;product=la-related protein 4 isoform 1;protein_id=NP_001019697.2;tag=RefSeq Select;extra_copy_number=0
CM058255.1	Liftoff	CDS	97714513	97714623	.	+	.	ID=cds-NP_001019697.2;Parent=rna-NM_001024526.2;Dbxref=CCDS:CCDS37208.1,GeneID:207214,GenBank:NP_001019697.2,MGI:MGI:2443114;Name=NP_001019697.2;Note=isoform 1 is encoded by transcript variant 1;gbkey=CDS;gene=Larp4;product=la-related protein 4 isoform 1;protein_id=NP_001019697.2;tag=RefSeq Select;extra_copy_number=0
CM058255.1	Liftoff	CDS	97715854	97715907	.	+	.	ID=cds-NP_001019697.2;Parent=rna-NM_001024526.2;Dbxref=CCDS:CCDS37208.1,GeneID:207214,GenBank:NP_001019697.2,MGI:MGI:2443114;Name=NP_001019697.2;Note=isoform 1 is encoded by transcript variant 1;gbkey=CDS;gene=Larp4;product=la-related protein 4 isoform 1;protein_id=NP_001019697.2;tag=RefSeq Select;extra_copy_number=0
CM058255.1	Liftoff	CDS	97717659	97717868	.	+	.	ID=cds-NP_001019697.2;Parent=rna-NM_001024526.2;Dbxref=CCDS:CCDS37208.1,GeneID:207214,GenBank:NP_001019697.2,MGI:MGI:2443114;Name=NP_001019697.2;Note=isoform 1 is encoded by transcript variant 1;gbkey=CDS;gene=Larp4;product=la-related protein 4 isoform 1;protein_id=NP_001019697.2;tag=RefSeq Select;extra_copy_number=0
CM058255.1	Liftoff	CDS	97718565	97718668	.	+	.	ID=cds-NP_001019697.2;Parent=rna-NM_001024526.2;Dbxref=CCDS:CCDS37208.1,GeneID:207214,GenBank:NP_001019697.2,MGI:MGI:2443114;Name=NP_001019697.2;Note=isoform 1 is encoded by transcript variant 1;gbkey=CDS;gene=Larp4;product=la-related protein 4 isoform 1;protein_id=NP_001019697.2;tag=RefSeq Select;extra_copy_number=0
CM058255.1	Liftoff	CDS	97722028	97722240	.	+	.	ID=cds-NP_001019697.2;Parent=rna-NM_001024526.2;Dbxref=CCDS:CCDS37208.1,GeneID:207214,GenBank:NP_001019697.2,MGI:MGI:2443114;Name=NP_001019697.2;Note=isoform 1 is encoded by transcript variant 1;gbkey=CDS;gene=Larp4;product=la-related protein 4 isoform 1;protein_id=NP_001019697.2;tag=RefSeq Select;extra_copy_number=0
CM058255.1	Liftoff	CDS	97722994	97723042	.	+	.	ID=cds-NP_001019697.2;Parent=rna-NM_001024526.2;Dbxref=CCDS:CCDS37208.1,GeneID:207214,GenBank:NP_001019697.2,MGI:MGI:2443114;Name=NP_001019697.2;Note=isoform 1 is encoded by transcript variant 1;gbkey=CDS;gene=Larp4;product=la-related protein 4 isoform 1;protein_id=NP_001019697.2;tag=RefSeq Select;extra_copy_number=0
CM058255.1	Liftoff	CDS	97726433	97726594	.	+	.	ID=cds-NP_001019697.2;Parent=rna-NM_001024526.2;Dbxref=CCDS:CCDS37208.1,GeneID:207214,GenBank:NP_001019697.2,MGI:MGI:2443114;Name=NP_001019697.2;Note=isoform 1 is encoded by transcript variant 1;gbkey=CDS;gene=Larp4;product=la-related protein 4 isoform 1;protein_id=NP_001019697.2;tag=RefSeq Select;extra_copy_number=0
CM058255.1	Liftoff	CDS	97728799	97728920	.	+	.	ID=cds-NP_001019697.2;Parent=rna-NM_001024526.2;Dbxref=CCDS:CCDS37208.1,GeneID:207214,GenBank:NP_001019697.2,MGI:MGI:2443114;Name=NP_001019697.2;Note=isoform 1 is encoded by transcript variant 1;gbkey=CDS;gene=Larp4;product=la-related protein 4 isoform 1;protein_id=NP_001019697.2;tag=RefSeq Select;extra_copy_number=0
CM058255.1	Liftoff	CDS	97731484	97731652	.	+	.	ID=cds-NP_001019697.2;Parent=rna-NM_001024526.2;Dbxref=CCDS:CCDS37208.1,GeneID:207214,GenBank:NP_001019697.2,MGI:MGI:2443114;Name=NP_001019697.2;Note=isoform 1 is encoded by transcript variant 1;gbkey=CDS;gene=Larp4;product=la-related protein 4 isoform 1;protein_id=NP_001019697.2;tag=RefSeq Select;extra_copy_number=0
CM058255.1	Liftoff	CDS	97733028	97733366	.	+	.	ID=cds-NP_001019697.2;Parent=rna-NM_001024526.2;Dbxref=CCDS:CCDS37208.1,GeneID:207214,GenBank:NP_001019697.2,MGI:MGI:2443114;Name=NP_001019697.2;Note=isoform 1 is encoded by transcript variant 1;gbkey=CDS;gene=Larp4;product=la-related protein 4 isoform 1;protein_id=NP_001019697.2;tag=RefSeq Select;extra_copy_number=0
CM058255.1	Liftoff	mRNA	97693975	97737550	.	+	.	ID=rna-NM_001284521.1;Parent=gene-Larp4;Dbxref=GeneID:207214,GenBank:NM_001284521.1,MGI:MGI:2443114;Name=NM_001284521.1;gbkey=mRNA;gene=Larp4;product=La ribonucleoprotein 4%2C transcript variant 3;transcript_id=NM_001284521.1;matches_ref_protein=True;valid_ORF=True;extra_copy_number=0
CM058255.1	Liftoff	exon	97693975	97694178	.	+	.	ID=exon-NM_001284521.1-1;Parent=rna-NM_001284521.1;Dbxref=GeneID:207214,GenBank:NM_001284521.1,MGI:MGI:2443114;gbkey=mRNA;gene=Larp4;product=La ribonucleoprotein 4%2C transcript variant 3;transcript_id=NM_001284521.1;extra_copy_number=0
CM058255.1	Liftoff	exon	97706123	97706245	.	+	.	ID=exon-NM_001284521.1-2;Parent=rna-NM_001284521.1;Dbxref=GeneID:207214,GenBank:NM_001284521.1,MGI:MGI:2443114;gbkey=mRNA;gene=Larp4;product=La ribonucleoprotein 4%2C transcript variant 3;transcript_id=NM_001284521.1;extra_copy_number=0
CM058255.1	Liftoff	exon	97707228	97707383	.	+	.	ID=exon-NM_001284521.1-3;Parent=rna-NM_001284521.1;Dbxref=GeneID:207214,GenBank:NM_001284521.1,MGI:MGI:2443114;gbkey=mRNA;gene=Larp4;product=La ribonucleoprotein 4%2C transcript variant 3;transcript_id=NM_001284521.1;extra_copy_number=0
CM058255.1	Liftoff	exon	97708593	97708668	.	+	.	ID=exon-NM_001284521.1-4;Parent=rna-NM_001284521.1;Dbxref=GeneID:207214,GenBank:NM_001284521.1,MGI:MGI:2443114;gbkey=mRNA;gene=Larp4;product=La ribonucleoprotein 4%2C transcript variant 3;transcript_id=NM_001284521.1;extra_copy_number=0
CM058255.1	Liftoff	exon	97711483	97711619	.	+	.	ID=exon-NM_001284521.1-5;Parent=rna-NM_001284521.1;Dbxref=GeneID:207214,GenBank:NM_001284521.1,MGI:MGI:2443114;gbkey=mRNA;gene=Larp4;product=La ribonucleoprotein 4%2C transcript variant 3;transcript_id=NM_001284521.1;extra_copy_number=0
CM058255.1	Liftoff	exon	97712915	97713018	.	+	.	ID=exon-NM_001284521.1-6;Parent=rna-NM_001284521.1;Dbxref=GeneID:207214,GenBank:NM_001284521.1,MGI:MGI:2443114;gbkey=mRNA;gene=Larp4;product=La ribonucleoprotein 4%2C transcript variant 3;transcript_id=NM_001284521.1;extra_copy_number=0
CM058255.1	Liftoff	exon	97714513	97714623	.	+	.	ID=exon-NM_001284521.1-7;Parent=rna-NM_001284521.1;Dbxref=GeneID:207214,GenBank:NM_001284521.1,MGI:MGI:2443114;gbkey=mRNA;gene=Larp4;product=La ribonucleoprotein 4%2C transcript variant 3;transcript_id=NM_001284521.1;extra_copy_number=0
CM058255.1	Liftoff	exon	97715854	97715907	.	+	.	ID=exon-NM_001284521.1-8;Parent=rna-NM_001284521.1;Dbxref=GeneID:207214,GenBank:NM_001284521.1,MGI:MGI:2443114;gbkey=mRNA;gene=Larp4;product=La ribonucleoprotein 4%2C transcript variant 3;transcript_id=NM_001284521.1;extra_copy_number=0
CM058255.1	Liftoff	exon	97717659	97717868	.	+	.	ID=exon-NM_001284521.1-9;Parent=rna-NM_001284521.1;Dbxref=GeneID:207214,GenBank:NM_001284521.1,MGI:MGI:2443114;gbkey=mRNA;gene=Larp4;product=La ribonucleoprotein 4%2C transcript variant 3;transcript_id=NM_001284521.1;extra_copy_number=0
CM058255.1	Liftoff	exon	97718565	97718668	.	+	.	ID=exon-NM_001284521.1-10;Parent=rna-NM_001284521.1;Dbxref=GeneID:207214,GenBank:NM_001284521.1,MGI:MGI:2443114;gbkey=mRNA;gene=Larp4;product=La ribonucleoprotein 4%2C transcript variant 3;transcript_id=NM_001284521.1;extra_copy_number=0
CM058255.1	Liftoff	exon	97722028	97722240	.	+	.	ID=exon-NM_001284521.1-11;Parent=rna-NM_001284521.1;Dbxref=GeneID:207214,GenBank:NM_001284521.1,MGI:MGI:2443114;gbkey=mRNA;gene=Larp4;product=La ribonucleoprotein 4%2C transcript variant 3;transcript_id=NM_001284521.1;extra_copy_number=0
CM058255.1	Liftoff	exon	97722994	97723042	.	+	.	ID=exon-NM_001284521.1-12;Parent=rna-NM_001284521.1;Dbxref=GeneID:207214,GenBank:NM_001284521.1,MGI:MGI:2443114;gbkey=mRNA;gene=Larp4;product=La ribonucleoprotein 4%2C transcript variant 3;transcript_id=NM_001284521.1;extra_copy_number=0
CM058255.1	Liftoff	exon	97726433	97726594	.	+	.	ID=exon-NM_001284521.1-13;Parent=rna-NM_001284521.1;Dbxref=GeneID:207214,GenBank:NM_001284521.1,MGI:MGI:2443114;gbkey=mRNA;gene=Larp4;product=La ribonucleoprotein 4%2C transcript variant 3;transcript_id=NM_001284521.1;extra_copy_number=0
CM058255.1	Liftoff	exon	97728799	97728920	.	+	.	ID=exon-NM_001284521.1-14;Parent=rna-NM_001284521.1;Dbxref=GeneID:207214,GenBank:NM_001284521.1,MGI:MGI:2443114;gbkey=mRNA;gene=Larp4;product=La ribonucleoprotein 4%2C transcript variant 3;transcript_id=NM_001284521.1;extra_copy_number=0
CM058255.1	Liftoff	exon	97731484	97731652	.	+	.	ID=exon-NM_001284521.1-15;Parent=rna-NM_001284521.1;Dbxref=GeneID:207214,GenBank:NM_001284521.1,MGI:MGI:2443114;gbkey=mRNA;gene=Larp4;product=La ribonucleoprotein 4%2C transcript variant 3;transcript_id=NM_001284521.1;extra_copy_number=0
CM058255.1	Liftoff	exon	97733028	97737550	.	+	.	ID=exon-NM_001284521.1-16;Parent=rna-NM_001284521.1;Dbxref=GeneID:207214,GenBank:NM_001284521.1,MGI:MGI:2443114;gbkey=mRNA;gene=Larp4;product=La ribonucleoprotein 4%2C transcript variant 3;transcript_id=NM_001284521.1;extra_copy_number=0
CM058255.1	Liftoff	CDS	97707251	97707383	.	+	.	ID=cds-NP_001271450.1;Parent=rna-NM_001284521.1;Dbxref=CCDS:CCDS88842.1,GeneID:207214,GenBank:NP_001271450.1,MGI:MGI:2443114;Name=NP_001271450.1;Note=isoform 3 is encoded by transcript variant 3;gbkey=CDS;gene=Larp4;product=la-related protein 4 isoform 3;protein_id=NP_001271450.1;extra_copy_number=0
CM058255.1	Liftoff	CDS	97708593	97708668	.	+	.	ID=cds-NP_001271450.1;Parent=rna-NM_001284521.1;Dbxref=CCDS:CCDS88842.1,GeneID:207214,GenBank:NP_001271450.1,MGI:MGI:2443114;Name=NP_001271450.1;Note=isoform 3 is encoded by transcript variant 3;gbkey=CDS;gene=Larp4;product=la-related protein 4 isoform 3;protein_id=NP_001271450.1;extra_copy_number=0
CM058255.1	Liftoff	CDS	97711483	97711619	.	+	.	ID=cds-NP_001271450.1;Parent=rna-NM_001284521.1;Dbxref=CCDS:CCDS88842.1,GeneID:207214,GenBank:NP_001271450.1,MGI:MGI:2443114;Name=NP_001271450.1;Note=isoform 3 is encoded by transcript variant 3;gbkey=CDS;gene=Larp4;product=la-related protein 4 isoform 3;protein_id=NP_001271450.1;extra_copy_number=0
CM058255.1	Liftoff	CDS	97712915	97713018	.	+	.	ID=cds-NP_001271450.1;Parent=rna-NM_001284521.1;Dbxref=CCDS:CCDS88842.1,GeneID:207214,GenBank:NP_001271450.1,MGI:MGI:2443114;Name=NP_001271450.1;Note=isoform 3 is encoded by transcript variant 3;gbkey=CDS;gene=Larp4;product=la-related protein 4 isoform 3;protein_id=NP_001271450.1;extra_copy_number=0
CM058255.1	Liftoff	CDS	97714513	97714623	.	+	.	ID=cds-NP_001271450.1;Parent=rna-NM_001284521.1;Dbxref=CCDS:CCDS88842.1,GeneID:207214,GenBank:NP_001271450.1,MGI:MGI:2443114;Name=NP_001271450.1;Note=isoform 3 is encoded by transcript variant 3;gbkey=CDS;gene=Larp4;product=la-related protein 4 isoform 3;protein_id=NP_001271450.1;extra_copy_number=0
CM058255.1	Liftoff	CDS	97715854	97715907	.	+	.	ID=cds-NP_001271450.1;Parent=rna-NM_001284521.1;Dbxref=CCDS:CCDS88842.1,GeneID:207214,GenBank:NP_001271450.1,MGI:MGI:2443114;Name=NP_001271450.1;Note=isoform 3 is encoded by transcript variant 3;gbkey=CDS;gene=Larp4;product=la-related protein 4 isoform 3;protein_id=NP_001271450.1;extra_copy_number=0
CM058255.1	Liftoff	CDS	97717659	97717868	.	+	.	ID=cds-NP_001271450.1;Parent=rna-NM_001284521.1;Dbxref=CCDS:CCDS88842.1,GeneID:207214,GenBank:NP_001271450.1,MGI:MGI:2443114;Name=NP_001271450.1;Note=isoform 3 is encoded by transcript variant 3;gbkey=CDS;gene=Larp4;product=la-related protein 4 isoform 3;protein_id=NP_001271450.1;extra_copy_number=0
CM058255.1	Liftoff	CDS	97718565	97718668	.	+	.	ID=cds-NP_001271450.1;Parent=rna-NM_001284521.1;Dbxref=CCDS:CCDS88842.1,GeneID:207214,GenBank:NP_001271450.1,MGI:MGI:2443114;Name=NP_001271450.1;Note=isoform 3 is encoded by transcript variant 3;gbkey=CDS;gene=Larp4;product=la-related protein 4 isoform 3;protein_id=NP_001271450.1;extra_copy_number=0
CM058255.1	Liftoff	CDS	97722028	97722240	.	+	.	ID=cds-NP_001271450.1;Parent=rna-NM_001284521.1;Dbxref=CCDS:CCDS88842.1,GeneID:207214,GenBank:NP_001271450.1,MGI:MGI:2443114;Name=NP_001271450.1;Note=isoform 3 is encoded by transcript variant 3;gbkey=CDS;gene=Larp4;product=la-related protein 4 isoform 3;protein_id=NP_001271450.1;extra_copy_number=0
CM058255.1	Liftoff	CDS	97722994	97723042	.	+	.	ID=cds-NP_001271450.1;Parent=rna-NM_001284521.1;Dbxref=CCDS:CCDS88842.1,GeneID:207214,GenBank:NP_001271450.1,MGI:MGI:2443114;Name=NP_001271450.1;Note=isoform 3 is encoded by transcript variant 3;gbkey=CDS;gene=Larp4;product=la-related protein 4 isoform 3;protein_id=NP_001271450.1;extra_copy_number=0
CM058255.1	Liftoff	CDS	97726433	97726594	.	+	.	ID=cds-NP_001271450.1;Parent=rna-NM_001284521.1;Dbxref=CCDS:CCDS88842.1,GeneID:207214,GenBank:NP_001271450.1,MGI:MGI:2443114;Name=NP_001271450.1;Note=isoform 3 is encoded by transcript variant 3;gbkey=CDS;gene=Larp4;product=la-related protein 4 isoform 3;protein_id=NP_001271450.1;extra_copy_number=0
CM058255.1	Liftoff	CDS	97728799	97728920	.	+	.	ID=cds-NP_001271450.1;Parent=rna-NM_001284521.1;Dbxref=CCDS:CCDS88842.1,GeneID:207214,GenBank:NP_001271450.1,MGI:MGI:2443114;Name=NP_001271450.1;Note=isoform 3 is encoded by transcript variant 3;gbkey=CDS;gene=Larp4;product=la-related protein 4 isoform 3;protein_id=NP_001271450.1;extra_copy_number=0
CM058255.1	Liftoff	CDS	97731484	97731652	.	+	.	ID=cds-NP_001271450.1;Parent=rna-NM_001284521.1;Dbxref=CCDS:CCDS88842.1,GeneID:207214,GenBank:NP_001271450.1,MGI:MGI:2443114;Name=NP_001271450.1;Note=isoform 3 is encoded by transcript variant 3;gbkey=CDS;gene=Larp4;product=la-related protein 4 isoform 3;protein_id=NP_001271450.1;extra_copy_number=0
CM058255.1	Liftoff	CDS	97733028	97733366	.	+	.	ID=cds-NP_001271450.1;Parent=rna-NM_001284521.1;Dbxref=CCDS:CCDS88842.1,GeneID:207214,GenBank:NP_001271450.1,MGI:MGI:2443114;Name=NP_001271450.1;Note=isoform 3 is encoded by transcript variant 3;gbkey=CDS;gene=Larp4;product=la-related protein 4 isoform 3;protein_id=NP_001271450.1;extra_copy_number=0
CM058255.1	Liftoff	mRNA	97693975	97737550	.	+	.	ID=rna-NM_001284523.1;Parent=gene-Larp4;Dbxref=GeneID:207214,GenBank:NM_001284523.1,MGI:MGI:2443114;Name=NM_001284523.1;gbkey=mRNA;gene=Larp4;product=La ribonucleoprotein 4%2C transcript variant 5;transcript_id=NM_001284523.1;matches_ref_protein=True;valid_ORF=True;extra_copy_number=0
CM058255.1	Liftoff	exon	97693975	97694178	.	+	.	ID=exon-NM_001284523.1-1;Parent=rna-NM_001284523.1;Dbxref=GeneID:207214,GenBank:NM_001284523.1,MGI:MGI:2443114;gbkey=mRNA;gene=Larp4;product=La ribonucleoprotein 4%2C transcript variant 5;transcript_id=NM_001284523.1;extra_copy_number=0
CM058255.1	Liftoff	exon	97706107	97706245	.	+	.	ID=exon-NM_001284523.1-2;Parent=rna-NM_001284523.1;Dbxref=GeneID:207214,GenBank:NM_001284523.1,MGI:MGI:2443114;gbkey=mRNA;gene=Larp4;product=La ribonucleoprotein 4%2C transcript variant 5;transcript_id=NM_001284523.1;extra_copy_number=0
CM058255.1	Liftoff	exon	97707228	97707383	.	+	.	ID=exon-NM_001284523.1-3;Parent=rna-NM_001284523.1;Dbxref=GeneID:207214,GenBank:NM_001284523.1,MGI:MGI:2443114;gbkey=mRNA;gene=Larp4;product=La ribonucleoprotein 4%2C transcript variant 5;transcript_id=NM_001284523.1;extra_copy_number=0
CM058255.1	Liftoff	exon	97708593	97708668	.	+	.	ID=exon-NM_001284523.1-4;Parent=rna-NM_001284523.1;Dbxref=GeneID:207214,GenBank:NM_001284523.1,MGI:MGI:2443114;gbkey=mRNA;gene=Larp4;product=La ribonucleoprotein 4%2C transcript variant 5;transcript_id=NM_001284523.1;extra_copy_number=0
CM058255.1	Liftoff	exon	97711483	97711619	.	+	.	ID=exon-NM_001284523.1-5;Parent=rna-NM_001284523.1;Dbxref=GeneID:207214,GenBank:NM_001284523.1,MGI:MGI:2443114;gbkey=mRNA;gene=Larp4;product=La ribonucleoprotein 4%2C transcript variant 5;transcript_id=NM_001284523.1;extra_copy_number=0
CM058255.1	Liftoff	exon	97712915	97713018	.	+	.	ID=exon-NM_001284523.1-6;Parent=rna-NM_001284523.1;Dbxref=GeneID:207214,GenBank:NM_001284523.1,MGI:MGI:2443114;gbkey=mRNA;gene=Larp4;product=La ribonucleoprotein 4%2C transcript variant 5;transcript_id=NM_001284523.1;extra_copy_number=0
CM058255.1	Liftoff	exon	97714513	97714623	.	+	.	ID=exon-NM_001284523.1-7;Parent=rna-NM_001284523.1;Dbxref=GeneID:207214,GenBank:NM_001284523.1,MGI:MGI:2443114;gbkey=mRNA;gene=Larp4;product=La ribonucleoprotein 4%2C transcript variant 5;transcript_id=NM_001284523.1;extra_copy_number=0
CM058255.1	Liftoff	exon	97715854	97715907	.	+	.	ID=exon-NM_001284523.1-8;Parent=rna-NM_001284523.1;Dbxref=GeneID:207214,GenBank:NM_001284523.1,MGI:MGI:2443114;gbkey=mRNA;gene=Larp4;product=La ribonucleoprotein 4%2C transcript variant 5;transcript_id=NM_001284523.1;extra_copy_number=0
CM058255.1	Liftoff	exon	97717659	97717868	.	+	.	ID=exon-NM_001284523.1-9;Parent=rna-NM_001284523.1;Dbxref=GeneID:207214,GenBank:NM_001284523.1,MGI:MGI:2443114;gbkey=mRNA;gene=Larp4;product=La ribonucleoprotein 4%2C transcript variant 5;transcript_id=NM_001284523.1;extra_copy_number=0
CM058255.1	Liftoff	exon	97718565	97718668	.	+	.	ID=exon-NM_001284523.1-10;Parent=rna-NM_001284523.1;Dbxref=GeneID:207214,GenBank:NM_001284523.1,MGI:MGI:2443114;gbkey=mRNA;gene=Larp4;product=La ribonucleoprotein 4%2C transcript variant 5;transcript_id=NM_001284523.1;extra_copy_number=0
CM058255.1	Liftoff	exon	97722028	97722240	.	+	.	ID=exon-NM_001284523.1-11;Parent=rna-NM_001284523.1;Dbxref=GeneID:207214,GenBank:NM_001284523.1,MGI:MGI:2443114;gbkey=mRNA;gene=Larp4;product=La ribonucleoprotein 4%2C transcript variant 5;transcript_id=NM_001284523.1;extra_copy_number=0
CM058255.1	Liftoff	exon	97722994	97723042	.	+	.	ID=exon-NM_001284523.1-12;Parent=rna-NM_001284523.1;Dbxref=GeneID:207214,GenBank:NM_001284523.1,MGI:MGI:2443114;gbkey=mRNA;gene=Larp4;product=La ribonucleoprotein 4%2C transcript variant 5;transcript_id=NM_001284523.1;extra_copy_number=0
CM058255.1	Liftoff	exon	97726433	97726594	.	+	.	ID=exon-NM_001284523.1-13;Parent=rna-NM_001284523.1;Dbxref=GeneID:207214,GenBank:NM_001284523.1,MGI:MGI:2443114;gbkey=mRNA;gene=Larp4;product=La ribonucleoprotein 4%2C transcript variant 5;transcript_id=NM_001284523.1;extra_copy_number=0
CM058255.1	Liftoff	exon	97728799	97728920	.	+	.	ID=exon-NM_001284523.1-14;Parent=rna-NM_001284523.1;Dbxref=GeneID:207214,GenBank:NM_001284523.1,MGI:MGI:2443114;gbkey=mRNA;gene=Larp4;product=La ribonucleoprotein 4%2C transcript variant 5;transcript_id=NM_001284523.1;extra_copy_number=0
CM058255.1	Liftoff	exon	97731484	97731652	.	+	.	ID=exon-NM_001284523.1-15;Parent=rna-NM_001284523.1;Dbxref=GeneID:207214,GenBank:NM_001284523.1,MGI:MGI:2443114;gbkey=mRNA;gene=Larp4;product=La ribonucleoprotein 4%2C transcript variant 5;transcript_id=NM_001284523.1;extra_copy_number=0
CM058255.1	Liftoff	exon	97733028	97737550	.	+	.	ID=exon-NM_001284523.1-16;Parent=rna-NM_001284523.1;Dbxref=GeneID:207214,GenBank:NM_001284523.1,MGI:MGI:2443114;gbkey=mRNA;gene=Larp4;product=La ribonucleoprotein 4%2C transcript variant 5;transcript_id=NM_001284523.1;extra_copy_number=0
CM058255.1	Liftoff	CDS	97694161	97694178	.	+	.	ID=cds-NP_001271452.1;Parent=rna-NM_001284523.1;Dbxref=GeneID:207214,GenBank:NP_001271452.1,MGI:MGI:2443114;Name=NP_001271452.1;Note=isoform 5 is encoded by transcript variant 5;gbkey=CDS;gene=Larp4;product=la-related protein 4 isoform 5;protein_id=NP_001271452.1;extra_copy_number=0
CM058255.1	Liftoff	CDS	97706107	97706245	.	+	.	ID=cds-NP_001271452.1;Parent=rna-NM_001284523.1;Dbxref=GeneID:207214,GenBank:NP_001271452.1,MGI:MGI:2443114;Name=NP_001271452.1;Note=isoform 5 is encoded by transcript variant 5;gbkey=CDS;gene=Larp4;product=la-related protein 4 isoform 5;protein_id=NP_001271452.1;extra_copy_number=0
CM058255.1	Liftoff	CDS	97707228	97707383	.	+	.	ID=cds-NP_001271452.1;Parent=rna-NM_001284523.1;Dbxref=GeneID:207214,GenBank:NP_001271452.1,MGI:MGI:2443114;Name=NP_001271452.1;Note=isoform 5 is encoded by transcript variant 5;gbkey=CDS;gene=Larp4;product=la-related protein 4 isoform 5;protein_id=NP_001271452.1;extra_copy_number=0
CM058255.1	Liftoff	CDS	97708593	97708668	.	+	.	ID=cds-NP_001271452.1;Parent=rna-NM_001284523.1;Dbxref=GeneID:207214,GenBank:NP_001271452.1,MGI:MGI:2443114;Name=NP_001271452.1;Note=isoform 5 is encoded by transcript variant 5;gbkey=CDS;gene=Larp4;product=la-related protein 4 isoform 5;protein_id=NP_001271452.1;extra_copy_number=0
CM058255.1	Liftoff	CDS	97711483	97711619	.	+	.	ID=cds-NP_001271452.1;Parent=rna-NM_001284523.1;Dbxref=GeneID:207214,GenBank:NP_001271452.1,MGI:MGI:2443114;Name=NP_001271452.1;Note=isoform 5 is encoded by transcript variant 5;gbkey=CDS;gene=Larp4;product=la-related protein 4 isoform 5;protein_id=NP_001271452.1;extra_copy_number=0
CM058255.1	Liftoff	CDS	97712915	97713018	.	+	.	ID=cds-NP_001271452.1;Parent=rna-NM_001284523.1;Dbxref=GeneID:207214,GenBank:NP_001271452.1,MGI:MGI:2443114;Name=NP_001271452.1;Note=isoform 5 is encoded by transcript variant 5;gbkey=CDS;gene=Larp4;product=la-related protein 4 isoform 5;protein_id=NP_001271452.1;extra_copy_number=0
CM058255.1	Liftoff	CDS	97714513	97714623	.	+	.	ID=cds-NP_001271452.1;Parent=rna-NM_001284523.1;Dbxref=GeneID:207214,GenBank:NP_001271452.1,MGI:MGI:2443114;Name=NP_001271452.1;Note=isoform 5 is encoded by transcript variant 5;gbkey=CDS;gene=Larp4;product=la-related protein 4 isoform 5;protein_id=NP_001271452.1;extra_copy_number=0
CM058255.1	Liftoff	CDS	97715854	97715907	.	+	.	ID=cds-NP_001271452.1;Parent=rna-NM_001284523.1;Dbxref=GeneID:207214,GenBank:NP_001271452.1,MGI:MGI:2443114;Name=NP_001271452.1;Note=isoform 5 is encoded by transcript variant 5;gbkey=CDS;gene=Larp4;product=la-related protein 4 isoform 5;protein_id=NP_001271452.1;extra_copy_number=0
CM058255.1	Liftoff	CDS	97717659	97717868	.	+	.	ID=cds-NP_001271452.1;Parent=rna-NM_001284523.1;Dbxref=GeneID:207214,GenBank:NP_001271452.1,MGI:MGI:2443114;Name=NP_001271452.1;Note=isoform 5 is encoded by transcript variant 5;gbkey=CDS;gene=Larp4;product=la-related protein 4 isoform 5;protein_id=NP_001271452.1;extra_copy_number=0
CM058255.1	Liftoff	CDS	97718565	97718668	.	+	.	ID=cds-NP_001271452.1;Parent=rna-NM_001284523.1;Dbxref=GeneID:207214,GenBank:NP_001271452.1,MGI:MGI:2443114;Name=NP_001271452.1;Note=isoform 5 is encoded by transcript variant 5;gbkey=CDS;gene=Larp4;product=la-related protein 4 isoform 5;protein_id=NP_001271452.1;extra_copy_number=0
CM058255.1	Liftoff	CDS	97722028	97722240	.	+	.	ID=cds-NP_001271452.1;Parent=rna-NM_001284523.1;Dbxref=GeneID:207214,GenBank:NP_001271452.1,MGI:MGI:2443114;Name=NP_001271452.1;Note=isoform 5 is encoded by transcript variant 5;gbkey=CDS;gene=Larp4;product=la-related protein 4 isoform 5;protein_id=NP_001271452.1;extra_copy_number=0
CM058255.1	Liftoff	CDS	97722994	97723042	.	+	.	ID=cds-NP_001271452.1;Parent=rna-NM_001284523.1;Dbxref=GeneID:207214,GenBank:NP_001271452.1,MGI:MGI:2443114;Name=NP_001271452.1;Note=isoform 5 is encoded by transcript variant 5;gbkey=CDS;gene=Larp4;product=la-related protein 4 isoform 5;protein_id=NP_001271452.1;extra_copy_number=0
CM058255.1	Liftoff	CDS	97726433	97726594	.	+	.	ID=cds-NP_001271452.1;Parent=rna-NM_001284523.1;Dbxref=GeneID:207214,GenBank:NP_001271452.1,MGI:MGI:2443114;Name=NP_001271452.1;Note=isoform 5 is encoded by transcript variant 5;gbkey=CDS;gene=Larp4;product=la-related protein 4 isoform 5;protein_id=NP_001271452.1;extra_copy_number=0
CM058255.1	Liftoff	CDS	97728799	97728920	.	+	.	ID=cds-NP_001271452.1;Parent=rna-NM_001284523.1;Dbxref=GeneID:207214,GenBank:NP_001271452.1,MGI:MGI:2443114;Name=NP_001271452.1;Note=isoform 5 is encoded by transcript variant 5;gbkey=CDS;gene=Larp4;product=la-related protein 4 isoform 5;protein_id=NP_001271452.1;extra_copy_number=0
CM058255.1	Liftoff	CDS	97731484	97731652	.	+	.	ID=cds-NP_001271452.1;Parent=rna-NM_001284523.1;Dbxref=GeneID:207214,GenBank:NP_001271452.1,MGI:MGI:2443114;Name=NP_001271452.1;Note=isoform 5 is encoded by transcript variant 5;gbkey=CDS;gene=Larp4;product=la-related protein 4 isoform 5;protein_id=NP_001271452.1;extra_copy_number=0
CM058255.1	Liftoff	CDS	97733028	97733366	.	+	.	ID=cds-NP_001271452.1;Parent=rna-NM_001284523.1;Dbxref=GeneID:207214,GenBank:NP_001271452.1,MGI:MGI:2443114;Name=NP_001271452.1;Note=isoform 5 is encoded by transcript variant 5;gbkey=CDS;gene=Larp4;product=la-related protein 4 isoform 5;protein_id=NP_001271452.1;extra_copy_number=0
CM058255.1	Liftoff	mRNA	97694556	97737550	.	+	.	ID=rna-XM_006520675.1;Parent=gene-Larp4;Dbxref=GeneID:207214,GenBank:XM_006520675.1,MGI:MGI:2443114;Name=XM_006520675.1;gbkey=mRNA;gene=Larp4;model_evidence=Supporting evidence includes similarity to: 6 mRNAs%2C 24 ESTs%2C 2 Proteins%2C 2569 long SRA reads%2C and 100%25 coverage of the annotated genomic feature by RNAseq alignments%2C including 21 samples with support for all annotated introns;product=La ribonucleoprotein 4%2C transcript variant X2;transcript_id=XM_006520675.1;matches_ref_protein=True;valid_ORF=True;extra_copy_number=0
CM058255.1	Liftoff	exon	97694556	97695059	.	+	.	ID=exon-XM_006520675.1-1;Parent=rna-XM_006520675.1;Dbxref=GeneID:207214,GenBank:XM_006520675.1,MGI:MGI:2443114;gbkey=mRNA;gene=Larp4;product=La ribonucleoprotein 4%2C transcript variant X2;transcript_id=XM_006520675.1;extra_copy_number=0
CM058255.1	Liftoff	exon	97706107	97706245	.	+	.	ID=exon-XM_006520675.1-2;Parent=rna-XM_006520675.1;Dbxref=GeneID:207214,GenBank:XM_006520675.1,MGI:MGI:2443114;gbkey=mRNA;gene=Larp4;product=La ribonucleoprotein 4%2C transcript variant X2;transcript_id=XM_006520675.1;extra_copy_number=0
CM058255.1	Liftoff	exon	97707228	97707383	.	+	.	ID=exon-XM_006520675.1-3;Parent=rna-XM_006520675.1;Dbxref=GeneID:207214,GenBank:XM_006520675.1,MGI:MGI:2443114;gbkey=mRNA;gene=Larp4;product=La ribonucleoprotein 4%2C transcript variant X2;transcript_id=XM_006520675.1;extra_copy_number=0
CM058255.1	Liftoff	exon	97708593	97708668	.	+	.	ID=exon-XM_006520675.1-4;Parent=rna-XM_006520675.1;Dbxref=GeneID:207214,GenBank:XM_006520675.1,MGI:MGI:2443114;gbkey=mRNA;gene=Larp4;product=La ribonucleoprotein 4%2C transcript variant X2;transcript_id=XM_006520675.1;extra_copy_number=0
CM058255.1	Liftoff	exon	97711483	97711619	.	+	.	ID=exon-XM_006520675.1-5;Parent=rna-XM_006520675.1;Dbxref=GeneID:207214,GenBank:XM_006520675.1,MGI:MGI:2443114;gbkey=mRNA;gene=Larp4;product=La ribonucleoprotein 4%2C transcript variant X2;transcript_id=XM_006520675.1;extra_copy_number=0
CM058255.1	Liftoff	exon	97712915	97713018	.	+	.	ID=exon-XM_006520675.1-6;Parent=rna-XM_006520675.1;Dbxref=GeneID:207214,GenBank:XM_006520675.1,MGI:MGI:2443114;gbkey=mRNA;gene=Larp4;product=La ribonucleoprotein 4%2C transcript variant X2;transcript_id=XM_006520675.1;extra_copy_number=0
CM058255.1	Liftoff	exon	97714513	97714623	.	+	.	ID=exon-XM_006520675.1-7;Parent=rna-XM_006520675.1;Dbxref=GeneID:207214,GenBank:XM_006520675.1,MGI:MGI:2443114;gbkey=mRNA;gene=Larp4;product=La ribonucleoprotein 4%2C transcript variant X2;transcript_id=XM_006520675.1;extra_copy_number=0
CM058255.1	Liftoff	exon	97715854	97715907	.	+	.	ID=exon-XM_006520675.1-8;Parent=rna-XM_006520675.1;Dbxref=GeneID:207214,GenBank:XM_006520675.1,MGI:MGI:2443114;gbkey=mRNA;gene=Larp4;product=La ribonucleoprotein 4%2C transcript variant X2;transcript_id=XM_006520675.1;extra_copy_number=0
CM058255.1	Liftoff	exon	97717659	97717868	.	+	.	ID=exon-XM_006520675.1-9;Parent=rna-XM_006520675.1;Dbxref=GeneID:207214,GenBank:XM_006520675.1,MGI:MGI:2443114;gbkey=mRNA;gene=Larp4;product=La ribonucleoprotein 4%2C transcript variant X2;transcript_id=XM_006520675.1;extra_copy_number=0
CM058255.1	Liftoff	exon	97718565	97718668	.	+	.	ID=exon-XM_006520675.1-10;Parent=rna-XM_006520675.1;Dbxref=GeneID:207214,GenBank:XM_006520675.1,MGI:MGI:2443114;gbkey=mRNA;gene=Larp4;product=La ribonucleoprotein 4%2C transcript variant X2;transcript_id=XM_006520675.1;extra_copy_number=0
CM058255.1	Liftoff	exon	97722028	97722240	.	+	.	ID=exon-XM_006520675.1-11;Parent=rna-XM_006520675.1;Dbxref=GeneID:207214,GenBank:XM_006520675.1,MGI:MGI:2443114;gbkey=mRNA;gene=Larp4;product=La ribonucleoprotein 4%2C transcript variant X2;transcript_id=XM_006520675.1;extra_copy_number=0
CM058255.1	Liftoff	exon	97722994	97723042	.	+	.	ID=exon-XM_006520675.1-12;Parent=rna-XM_006520675.1;Dbxref=GeneID:207214,GenBank:XM_006520675.1,MGI:MGI:2443114;gbkey=mRNA;gene=Larp4;product=La ribonucleoprotein 4%2C transcript variant X2;transcript_id=XM_006520675.1;extra_copy_number=0
CM058255.1	Liftoff	exon	97726433	97726594	.	+	.	ID=exon-XM_006520675.1-13;Parent=rna-XM_006520675.1;Dbxref=GeneID:207214,GenBank:XM_006520675.1,MGI:MGI:2443114;gbkey=mRNA;gene=Larp4;product=La ribonucleoprotein 4%2C transcript variant X2;transcript_id=XM_006520675.1;extra_copy_number=0
CM058255.1	Liftoff	exon	97728799	97728920	.	+	.	ID=exon-XM_006520675.1-14;Parent=rna-XM_006520675.1;Dbxref=GeneID:207214,GenBank:XM_006520675.1,MGI:MGI:2443114;gbkey=mRNA;gene=Larp4;product=La ribonucleoprotein 4%2C transcript variant X2;transcript_id=XM_006520675.1;extra_copy_number=0
CM058255.1	Liftoff	exon	97731484	97731652	.	+	.	ID=exon-XM_006520675.1-15;Parent=rna-XM_006520675.1;Dbxref=GeneID:207214,GenBank:XM_006520675.1,MGI:MGI:2443114;gbkey=mRNA;gene=Larp4;product=La ribonucleoprotein 4%2C transcript variant X2;transcript_id=XM_006520675.1;extra_copy_number=0
CM058255.1	Liftoff	exon	97733028	97737550	.	+	.	ID=exon-XM_006520675.1-16;Parent=rna-XM_006520675.1;Dbxref=GeneID:207214,GenBank:XM_006520675.1,MGI:MGI:2443114;gbkey=mRNA;gene=Larp4;product=La ribonucleoprotein 4%2C transcript variant X2;transcript_id=XM_006520675.1;extra_copy_number=0
CM058255.1	Liftoff	CDS	97707251	97707383	.	+	.	ID=cds-XP_006520738.1;Parent=rna-XM_006520675.1;Dbxref=GeneID:207214,GenBank:XP_006520738.1,MGI:MGI:2443114;Name=XP_006520738.1;gbkey=CDS;gene=Larp4;product=la-related protein 4 isoform X1;protein_id=XP_006520738.1;extra_copy_number=0
CM058255.1	Liftoff	CDS	97708593	97708668	.	+	.	ID=cds-XP_006520738.1;Parent=rna-XM_006520675.1;Dbxref=GeneID:207214,GenBank:XP_006520738.1,MGI:MGI:2443114;Name=XP_006520738.1;gbkey=CDS;gene=Larp4;product=la-related protein 4 isoform X1;protein_id=XP_006520738.1;extra_copy_number=0
CM058255.1	Liftoff	CDS	97711483	97711619	.	+	.	ID=cds-XP_006520738.1;Parent=rna-XM_006520675.1;Dbxref=GeneID:207214,GenBank:XP_006520738.1,MGI:MGI:2443114;Name=XP_006520738.1;gbkey=CDS;gene=Larp4;product=la-related protein 4 isoform X1;protein_id=XP_006520738.1;extra_copy_number=0
CM058255.1	Liftoff	CDS	97712915	97713018	.	+	.	ID=cds-XP_006520738.1;Parent=rna-XM_006520675.1;Dbxref=GeneID:207214,GenBank:XP_006520738.1,MGI:MGI:2443114;Name=XP_006520738.1;gbkey=CDS;gene=Larp4;product=la-related protein 4 isoform X1;protein_id=XP_006520738.1;extra_copy_number=0
CM058255.1	Liftoff	CDS	97714513	97714623	.	+	.	ID=cds-XP_006520738.1;Parent=rna-XM_006520675.1;Dbxref=GeneID:207214,GenBank:XP_006520738.1,MGI:MGI:2443114;Name=XP_006520738.1;gbkey=CDS;gene=Larp4;product=la-related protein 4 isoform X1;protein_id=XP_006520738.1;extra_copy_number=0
CM058255.1	Liftoff	CDS	97715854	97715907	.	+	.	ID=cds-XP_006520738.1;Parent=rna-XM_006520675.1;Dbxref=GeneID:207214,GenBank:XP_006520738.1,MGI:MGI:2443114;Name=XP_006520738.1;gbkey=CDS;gene=Larp4;product=la-related protein 4 isoform X1;protein_id=XP_006520738.1;extra_copy_number=0
CM058255.1	Liftoff	CDS	97717659	97717868	.	+	.	ID=cds-XP_006520738.1;Parent=rna-XM_006520675.1;Dbxref=GeneID:207214,GenBank:XP_006520738.1,MGI:MGI:2443114;Name=XP_006520738.1;gbkey=CDS;gene=Larp4;product=la-related protein 4 isoform X1;protein_id=XP_006520738.1;extra_copy_number=0
CM058255.1	Liftoff	CDS	97718565	97718668	.	+	.	ID=cds-XP_006520738.1;Parent=rna-XM_006520675.1;Dbxref=GeneID:207214,GenBank:XP_006520738.1,MGI:MGI:2443114;Name=XP_006520738.1;gbkey=CDS;gene=Larp4;product=la-related protein 4 isoform X1;protein_id=XP_006520738.1;extra_copy_number=0
CM058255.1	Liftoff	CDS	97722028	97722240	.	+	.	ID=cds-XP_006520738.1;Parent=rna-XM_006520675.1;Dbxref=GeneID:207214,GenBank:XP_006520738.1,MGI:MGI:2443114;Name=XP_006520738.1;gbkey=CDS;gene=Larp4;product=la-related protein 4 isoform X1;protein_id=XP_006520738.1;extra_copy_number=0
CM058255.1	Liftoff	CDS	97722994	97723042	.	+	.	ID=cds-XP_006520738.1;Parent=rna-XM_006520675.1;Dbxref=GeneID:207214,GenBank:XP_006520738.1,MGI:MGI:2443114;Name=XP_006520738.1;gbkey=CDS;gene=Larp4;product=la-related protein 4 isoform X1;protein_id=XP_006520738.1;extra_copy_number=0
CM058255.1	Liftoff	CDS	97726433	97726594	.	+	.	ID=cds-XP_006520738.1;Parent=rna-XM_006520675.1;Dbxref=GeneID:207214,GenBank:XP_006520738.1,MGI:MGI:2443114;Name=XP_006520738.1;gbkey=CDS;gene=Larp4;product=la-related protein 4 isoform X1;protein_id=XP_006520738.1;extra_copy_number=0
CM058255.1	Liftoff	CDS	97728799	97728920	.	+	.	ID=cds-XP_006520738.1;Parent=rna-XM_006520675.1;Dbxref=GeneID:207214,GenBank:XP_006520738.1,MGI:MGI:2443114;Name=XP_006520738.1;gbkey=CDS;gene=Larp4;product=la-related protein 4 isoform X1;protein_id=XP_006520738.1;extra_copy_number=0
CM058255.1	Liftoff	CDS	97731484	97731652	.	+	.	ID=cds-XP_006520738.1;Parent=rna-XM_006520675.1;Dbxref=GeneID:207214,GenBank:XP_006520738.1,MGI:MGI:2443114;Name=XP_006520738.1;gbkey=CDS;gene=Larp4;product=la-related protein 4 isoform X1;protein_id=XP_006520738.1;extra_copy_number=0
CM058255.1	Liftoff	CDS	97733028	97733366	.	+	.	ID=cds-XP_006520738.1;Parent=rna-XM_006520675.1;Dbxref=GeneID:207214,GenBank:XP_006520738.1,MGI:MGI:2443114;Name=XP_006520738.1;gbkey=CDS;gene=Larp4;product=la-related protein 4 isoform X1;protein_id=XP_006520738.1;extra_copy_number=0
CM058255.1	Liftoff	mRNA	97694556	97737550	.	+	.	ID=rna-XM_017316524.1;Parent=gene-Larp4;Dbxref=GeneID:207214,GenBank:XM_017316524.1,MGI:MGI:2443114;Name=XM_017316524.1;gbkey=mRNA;gene=Larp4;model_evidence=Supporting evidence includes similarity to: 6 mRNAs%2C 23 ESTs%2C 2 Proteins%2C 2572 long SRA reads%2C and 100%25 coverage of the annotated genomic feature by RNAseq alignments%2C including 27 samples with support for all annotated introns;product=La ribonucleoprotein 4%2C transcript variant X1;transcript_id=XM_017316524.1;matches_ref_protein=True;valid_ORF=True;extra_copy_number=0
CM058255.1	Liftoff	exon	97694556	97695059	.	+	.	ID=exon-XM_017316524.1-1;Parent=rna-XM_017316524.1;Dbxref=GeneID:207214,GenBank:XM_017316524.1,MGI:MGI:2443114;gbkey=mRNA;gene=Larp4;product=La ribonucleoprotein 4%2C transcript variant X1;transcript_id=XM_017316524.1;extra_copy_number=0
CM058255.1	Liftoff	exon	97706110	97706245	.	+	.	ID=exon-XM_017316524.1-2;Parent=rna-XM_017316524.1;Dbxref=GeneID:207214,GenBank:XM_017316524.1,MGI:MGI:2443114;gbkey=mRNA;gene=Larp4;product=La ribonucleoprotein 4%2C transcript variant X1;transcript_id=XM_017316524.1;extra_copy_number=0
CM058255.1	Liftoff	exon	97707228	97707383	.	+	.	ID=exon-XM_017316524.1-3;Parent=rna-XM_017316524.1;Dbxref=GeneID:207214,GenBank:XM_017316524.1,MGI:MGI:2443114;gbkey=mRNA;gene=Larp4;product=La ribonucleoprotein 4%2C transcript variant X1;transcript_id=XM_017316524.1;extra_copy_number=0
CM058255.1	Liftoff	exon	97708593	97708668	.	+	.	ID=exon-XM_017316524.1-4;Parent=rna-XM_017316524.1;Dbxref=GeneID:207214,GenBank:XM_017316524.1,MGI:MGI:2443114;gbkey=mRNA;gene=Larp4;product=La ribonucleoprotein 4%2C transcript variant X1;transcript_id=XM_017316524.1;extra_copy_number=0
CM058255.1	Liftoff	exon	97711483	97711619	.	+	.	ID=exon-XM_017316524.1-5;Parent=rna-XM_017316524.1;Dbxref=GeneID:207214,GenBank:XM_017316524.1,MGI:MGI:2443114;gbkey=mRNA;gene=Larp4;product=La ribonucleoprotein 4%2C transcript variant X1;transcript_id=XM_017316524.1;extra_copy_number=0
CM058255.1	Liftoff	exon	97712915	97713018	.	+	.	ID=exon-XM_017316524.1-6;Parent=rna-XM_017316524.1;Dbxref=GeneID:207214,GenBank:XM_017316524.1,MGI:MGI:2443114;gbkey=mRNA;gene=Larp4;product=La ribonucleoprotein 4%2C transcript variant X1;transcript_id=XM_017316524.1;extra_copy_number=0
CM058255.1	Liftoff	exon	97714513	97714623	.	+	.	ID=exon-XM_017316524.1-7;Parent=rna-XM_017316524.1;Dbxref=GeneID:207214,GenBank:XM_017316524.1,MGI:MGI:2443114;gbkey=mRNA;gene=Larp4;product=La ribonucleoprotein 4%2C transcript variant X1;transcript_id=XM_017316524.1;extra_copy_number=0
CM058255.1	Liftoff	exon	97715854	97715907	.	+	.	ID=exon-XM_017316524.1-8;Parent=rna-XM_017316524.1;Dbxref=GeneID:207214,GenBank:XM_017316524.1,MGI:MGI:2443114;gbkey=mRNA;gene=Larp4;product=La ribonucleoprotein 4%2C transcript variant X1;transcript_id=XM_017316524.1;extra_copy_number=0
CM058255.1	Liftoff	exon	97717659	97717868	.	+	.	ID=exon-XM_017316524.1-9;Parent=rna-XM_017316524.1;Dbxref=GeneID:207214,GenBank:XM_017316524.1,MGI:MGI:2443114;gbkey=mRNA;gene=Larp4;product=La ribonucleoprotein 4%2C transcript variant X1;transcript_id=XM_017316524.1;extra_copy_number=0
CM058255.1	Liftoff	exon	97718565	97718668	.	+	.	ID=exon-XM_017316524.1-10;Parent=rna-XM_017316524.1;Dbxref=GeneID:207214,GenBank:XM_017316524.1,MGI:MGI:2443114;gbkey=mRNA;gene=Larp4;product=La ribonucleoprotein 4%2C transcript variant X1;transcript_id=XM_017316524.1;extra_copy_number=0
CM058255.1	Liftoff	exon	97722028	97722240	.	+	.	ID=exon-XM_017316524.1-11;Parent=rna-XM_017316524.1;Dbxref=GeneID:207214,GenBank:XM_017316524.1,MGI:MGI:2443114;gbkey=mRNA;gene=Larp4;product=La ribonucleoprotein 4%2C transcript variant X1;transcript_id=XM_017316524.1;extra_copy_number=0
CM058255.1	Liftoff	exon	97722994	97723042	.	+	.	ID=exon-XM_017316524.1-12;Parent=rna-XM_017316524.1;Dbxref=GeneID:207214,GenBank:XM_017316524.1,MGI:MGI:2443114;gbkey=mRNA;gene=Larp4;product=La ribonucleoprotein 4%2C transcript variant X1;transcript_id=XM_017316524.1;extra_copy_number=0
CM058255.1	Liftoff	exon	97726433	97726594	.	+	.	ID=exon-XM_017316524.1-13;Parent=rna-XM_017316524.1;Dbxref=GeneID:207214,GenBank:XM_017316524.1,MGI:MGI:2443114;gbkey=mRNA;gene=Larp4;product=La ribonucleoprotein 4%2C transcript variant X1;transcript_id=XM_017316524.1;extra_copy_number=0
CM058255.1	Liftoff	exon	97728799	97728920	.	+	.	ID=exon-XM_017316524.1-14;Parent=rna-XM_017316524.1;Dbxref=GeneID:207214,GenBank:XM_017316524.1,MGI:MGI:2443114;gbkey=mRNA;gene=Larp4;product=La ribonucleoprotein 4%2C transcript variant X1;transcript_id=XM_017316524.1;extra_copy_number=0
CM058255.1	Liftoff	exon	97731484	97731652	.	+	.	ID=exon-XM_017316524.1-15;Parent=rna-XM_017316524.1;Dbxref=GeneID:207214,GenBank:XM_017316524.1,MGI:MGI:2443114;gbkey=mRNA;gene=Larp4;product=La ribonucleoprotein 4%2C transcript variant X1;transcript_id=XM_017316524.1;extra_copy_number=0
CM058255.1	Liftoff	exon	97733028	97737550	.	+	.	ID=exon-XM_017316524.1-16;Parent=rna-XM_017316524.1;Dbxref=GeneID:207214,GenBank:XM_017316524.1,MGI:MGI:2443114;gbkey=mRNA;gene=Larp4;product=La ribonucleoprotein 4%2C transcript variant X1;transcript_id=XM_017316524.1;extra_copy_number=0
CM058255.1	Liftoff	CDS	97707251	97707383	.	+	.	ID=cds-XP_017172013.1;Parent=rna-XM_017316524.1;Dbxref=GeneID:207214,GenBank:XP_017172013.1,MGI:MGI:2443114;Name=XP_017172013.1;gbkey=CDS;gene=Larp4;product=la-related protein 4 isoform X1;protein_id=XP_017172013.1;extra_copy_number=0
CM058255.1	Liftoff	CDS	97708593	97708668	.	+	.	ID=cds-XP_017172013.1;Parent=rna-XM_017316524.1;Dbxref=GeneID:207214,GenBank:XP_017172013.1,MGI:MGI:2443114;Name=XP_017172013.1;gbkey=CDS;gene=Larp4;product=la-related protein 4 isoform X1;protein_id=XP_017172013.1;extra_copy_number=0
CM058255.1	Liftoff	CDS	97711483	97711619	.	+	.	ID=cds-XP_017172013.1;Parent=rna-XM_017316524.1;Dbxref=GeneID:207214,GenBank:XP_017172013.1,MGI:MGI:2443114;Name=XP_017172013.1;gbkey=CDS;gene=Larp4;product=la-related protein 4 isoform X1;protein_id=XP_017172013.1;extra_copy_number=0
CM058255.1	Liftoff	CDS	97712915	97713018	.	+	.	ID=cds-XP_017172013.1;Parent=rna-XM_017316524.1;Dbxref=GeneID:207214,GenBank:XP_017172013.1,MGI:MGI:2443114;Name=XP_017172013.1;gbkey=CDS;gene=Larp4;product=la-related protein 4 isoform X1;protein_id=XP_017172013.1;extra_copy_number=0
CM058255.1	Liftoff	CDS	97714513	97714623	.	+	.	ID=cds-XP_017172013.1;Parent=rna-XM_017316524.1;Dbxref=GeneID:207214,GenBank:XP_017172013.1,MGI:MGI:2443114;Name=XP_017172013.1;gbkey=CDS;gene=Larp4;product=la-related protein 4 isoform X1;protein_id=XP_017172013.1;extra_copy_number=0
CM058255.1	Liftoff	CDS	97715854	97715907	.	+	.	ID=cds-XP_017172013.1;Parent=rna-XM_017316524.1;Dbxref=GeneID:207214,GenBank:XP_017172013.1,MGI:MGI:2443114;Name=XP_017172013.1;gbkey=CDS;gene=Larp4;product=la-related protein 4 isoform X1;protein_id=XP_017172013.1;extra_copy_number=0
CM058255.1	Liftoff	CDS	97717659	97717868	.	+	.	ID=cds-XP_017172013.1;Parent=rna-XM_017316524.1;Dbxref=GeneID:207214,GenBank:XP_017172013.1,MGI:MGI:2443114;Name=XP_017172013.1;gbkey=CDS;gene=Larp4;product=la-related protein 4 isoform X1;protein_id=XP_017172013.1;extra_copy_number=0
CM058255.1	Liftoff	CDS	97718565	97718668	.	+	.	ID=cds-XP_017172013.1;Parent=rna-XM_017316524.1;Dbxref=GeneID:207214,GenBank:XP_017172013.1,MGI:MGI:2443114;Name=XP_017172013.1;gbkey=CDS;gene=Larp4;product=la-related protein 4 isoform X1;protein_id=XP_017172013.1;extra_copy_number=0
CM058255.1	Liftoff	CDS	97722028	97722240	.	+	.	ID=cds-XP_017172013.1;Parent=rna-XM_017316524.1;Dbxref=GeneID:207214,GenBank:XP_017172013.1,MGI:MGI:2443114;Name=XP_017172013.1;gbkey=CDS;gene=Larp4;product=la-related protein 4 isoform X1;protein_id=XP_017172013.1;extra_copy_number=0
CM058255.1	Liftoff	CDS	97722994	97723042	.	+	.	ID=cds-XP_017172013.1;Parent=rna-XM_017316524.1;Dbxref=GeneID:207214,GenBank:XP_017172013.1,MGI:MGI:2443114;Name=XP_017172013.1;gbkey=CDS;gene=Larp4;product=la-related protein 4 isoform X1;protein_id=XP_017172013.1;extra_copy_number=0
CM058255.1	Liftoff	CDS	97726433	97726594	.	+	.	ID=cds-XP_017172013.1;Parent=rna-XM_017316524.1;Dbxref=GeneID:207214,GenBank:XP_017172013.1,MGI:MGI:2443114;Name=XP_017172013.1;gbkey=CDS;gene=Larp4;product=la-related protein 4 isoform X1;protein_id=XP_017172013.1;extra_copy_number=0
CM058255.1	Liftoff	CDS	97728799	97728920	.	+	.	ID=cds-XP_017172013.1;Parent=rna-XM_017316524.1;Dbxref=GeneID:207214,GenBank:XP_017172013.1,MGI:MGI:2443114;Name=XP_017172013.1;gbkey=CDS;gene=Larp4;product=la-related protein 4 isoform X1;protein_id=XP_017172013.1;extra_copy_number=0
CM058255.1	Liftoff	CDS	97731484	97731652	.	+	.	ID=cds-XP_017172013.1;Parent=rna-XM_017316524.1;Dbxref=GeneID:207214,GenBank:XP_017172013.1,MGI:MGI:2443114;Name=XP_017172013.1;gbkey=CDS;gene=Larp4;product=la-related protein 4 isoform X1;protein_id=XP_017172013.1;extra_copy_number=0
CM058255.1	Liftoff	CDS	97733028	97733366	.	+	.	ID=cds-XP_017172013.1;Parent=rna-XM_017316524.1;Dbxref=GeneID:207214,GenBank:XP_017172013.1,MGI:MGI:2443114;Name=XP_017172013.1;gbkey=CDS;gene=Larp4;product=la-related protein 4 isoform X1;protein_id=XP_017172013.1;extra_copy_number=0
CM058255.1	Liftoff	gene	97693362	97694482	.	-	.	ID=gene-2310068J16Rik;Dbxref=GeneID:70281,MGI:MGI:1917531;Name=2310068J16Rik;description=RIKEN cDNA 2310068J16 gene;gbkey=Gene;gene=2310068J16Rik;gene_biotype=lncRNA;coverage=1.0;sequence_ID=1.0;extra_copy_number=0;copy_num_ID=gene-2310068J16Rik_0
CM058255.1	Liftoff	lnc_RNA	97693362	97694482	.	-	.	ID=rna-NR_028124.1;Parent=gene-2310068J16Rik;Dbxref=GeneID:70281,GenBank:NR_028124.1,MGI:MGI:1917531;Name=NR_028124.1;gbkey=ncRNA;gene=2310068J16Rik;product=RIKEN cDNA 2310068J16 gene;transcript_id=NR_028124.1;extra_copy_number=0
CM058255.1	Liftoff	exon	97693362	97694482	.	-	.	ID=exon-NR_028124.1-1;Parent=rna-NR_028124.1;Dbxref=GeneID:70281,GenBank:NR_028124.1,MGI:MGI:1917531;gbkey=ncRNA;gene=2310068J16Rik;product=RIKEN cDNA 2310068J16 gene;transcript_id=NR_028124.1;extra_copy_number=0
CM058255.1	Liftoff	gene	97758434	97940685	.	+	.	ID=gene-Dip2b;Dbxref=GeneID:239667,MGI:MGI:2145977;Name=Dip2b;description=disco interacting protein 2 homolog B;gbkey=Gene;gene=Dip2b;gene_biotype=protein_coding;gene_synonym=4932422C22,mKIAA1463;coverage=1.0;sequence_ID=0.999;valid_ORFs=7;extra_copy_number=0;copy_num_ID=gene-Dip2b_0
CM058255.1	Liftoff	mRNA	97758434	97940685	.	+	.	ID=rna-XM_011245629.4;Parent=gene-Dip2b;Dbxref=GeneID:239667,GenBank:XM_011245629.4,MGI:MGI:2145977;Name=XM_011245629.4;gbkey=mRNA;gene=Dip2b;model_evidence=Supporting evidence includes similarity to: 3 mRNAs%2C 33 ESTs%2C 2 Proteins%2C 1988 long SRA reads%2C and 92%25 coverage of the annotated genomic feature by RNAseq alignments%2C including 11 samples with support for all annotated introns;product=disco interacting protein 2 homolog B%2C transcript variant X1;transcript_id=XM_011245629.4;matches_ref_protein=True;valid_ORF=True;extra_copy_number=0
CM058255.1	Liftoff	exon	97758434	97760108	.	+	.	ID=exon-XM_011245629.4-1;Parent=rna-XM_011245629.4;Dbxref=GeneID:239667,GenBank:XM_011245629.4,MGI:MGI:2145977;gbkey=mRNA;gene=Dip2b;product=disco interacting protein 2 homolog B%2C transcript variant X1;transcript_id=XM_011245629.4;extra_copy_number=0
CM058255.1	Liftoff	exon	97837056	97837127	.	+	.	ID=exon-XM_011245629.4-2;Parent=rna-XM_011245629.4;Dbxref=GeneID:239667,GenBank:XM_011245629.4,MGI:MGI:2145977;gbkey=mRNA;gene=Dip2b;product=disco interacting protein 2 homolog B%2C transcript variant X1;transcript_id=XM_011245629.4;extra_copy_number=0
CM058255.1	Liftoff	exon	97853113	97853238	.	+	.	ID=exon-XM_011245629.4-3;Parent=rna-XM_011245629.4;Dbxref=GeneID:239667,GenBank:XM_011245629.4,MGI:MGI:2145977;gbkey=mRNA;gene=Dip2b;product=disco interacting protein 2 homolog B%2C transcript variant X1;transcript_id=XM_011245629.4;extra_copy_number=0
CM058255.1	Liftoff	exon	97863235	97863360	.	+	.	ID=exon-XM_011245629.4-4;Parent=rna-XM_011245629.4;Dbxref=GeneID:239667,GenBank:XM_011245629.4,MGI:MGI:2145977;gbkey=mRNA;gene=Dip2b;product=disco interacting protein 2 homolog B%2C transcript variant X1;transcript_id=XM_011245629.4;extra_copy_number=0
CM058255.1	Liftoff	exon	97872363	97872575	.	+	.	ID=exon-XM_011245629.4-5;Parent=rna-XM_011245629.4;Dbxref=GeneID:239667,GenBank:XM_011245629.4,MGI:MGI:2145977;gbkey=mRNA;gene=Dip2b;product=disco interacting protein 2 homolog B%2C transcript variant X1;transcript_id=XM_011245629.4;extra_copy_number=0
CM058255.1	Liftoff	exon	97875369	97875518	.	+	.	ID=exon-XM_011245629.4-6;Parent=rna-XM_011245629.4;Dbxref=GeneID:239667,GenBank:XM_011245629.4,MGI:MGI:2145977;gbkey=mRNA;gene=Dip2b;product=disco interacting protein 2 homolog B%2C transcript variant X1;transcript_id=XM_011245629.4;extra_copy_number=0
CM058255.1	Liftoff	exon	97876246	97876368	.	+	.	ID=exon-XM_011245629.4-7;Parent=rna-XM_011245629.4;Dbxref=GeneID:239667,GenBank:XM_011245629.4,MGI:MGI:2145977;gbkey=mRNA;gene=Dip2b;product=disco interacting protein 2 homolog B%2C transcript variant X1;transcript_id=XM_011245629.4;extra_copy_number=0
CM058255.1	Liftoff	exon	97878382	97878579	.	+	.	ID=exon-XM_011245629.4-8;Parent=rna-XM_011245629.4;Dbxref=GeneID:239667,GenBank:XM_011245629.4,MGI:MGI:2145977;gbkey=mRNA;gene=Dip2b;product=disco interacting protein 2 homolog B%2C transcript variant X1;transcript_id=XM_011245629.4;extra_copy_number=0
CM058255.1	Liftoff	exon	97879089	97879180	.	+	.	ID=exon-XM_011245629.4-9;Parent=rna-XM_011245629.4;Dbxref=GeneID:239667,GenBank:XM_011245629.4,MGI:MGI:2145977;gbkey=mRNA;gene=Dip2b;product=disco interacting protein 2 homolog B%2C transcript variant X1;transcript_id=XM_011245629.4;extra_copy_number=0
CM058255.1	Liftoff	exon	97881654	97881764	.	+	.	ID=exon-XM_011245629.4-10;Parent=rna-XM_011245629.4;Dbxref=GeneID:239667,GenBank:XM_011245629.4,MGI:MGI:2145977;gbkey=mRNA;gene=Dip2b;product=disco interacting protein 2 homolog B%2C transcript variant X1;transcript_id=XM_011245629.4;extra_copy_number=0
CM058255.1	Liftoff	exon	97883190	97883313	.	+	.	ID=exon-XM_011245629.4-11;Parent=rna-XM_011245629.4;Dbxref=GeneID:239667,GenBank:XM_011245629.4,MGI:MGI:2145977;gbkey=mRNA;gene=Dip2b;product=disco interacting protein 2 homolog B%2C transcript variant X1;transcript_id=XM_011245629.4;extra_copy_number=0
CM058255.1	Liftoff	exon	97883891	97884000	.	+	.	ID=exon-XM_011245629.4-12;Parent=rna-XM_011245629.4;Dbxref=GeneID:239667,GenBank:XM_011245629.4,MGI:MGI:2145977;gbkey=mRNA;gene=Dip2b;product=disco interacting protein 2 homolog B%2C transcript variant X1;transcript_id=XM_011245629.4;extra_copy_number=0
CM058255.1	Liftoff	exon	97889067	97889169	.	+	.	ID=exon-XM_011245629.4-13;Parent=rna-XM_011245629.4;Dbxref=GeneID:239667,GenBank:XM_011245629.4,MGI:MGI:2145977;gbkey=mRNA;gene=Dip2b;product=disco interacting protein 2 homolog B%2C transcript variant X1;transcript_id=XM_011245629.4;extra_copy_number=0
CM058255.1	Liftoff	exon	97890478	97890542	.	+	.	ID=exon-XM_011245629.4-14;Parent=rna-XM_011245629.4;Dbxref=GeneID:239667,GenBank:XM_011245629.4,MGI:MGI:2145977;gbkey=mRNA;gene=Dip2b;product=disco interacting protein 2 homolog B%2C transcript variant X1;transcript_id=XM_011245629.4;extra_copy_number=0
CM058255.1	Liftoff	exon	97892330	97892423	.	+	.	ID=exon-XM_011245629.4-15;Parent=rna-XM_011245629.4;Dbxref=GeneID:239667,GenBank:XM_011245629.4,MGI:MGI:2145977;gbkey=mRNA;gene=Dip2b;product=disco interacting protein 2 homolog B%2C transcript variant X1;transcript_id=XM_011245629.4;extra_copy_number=0
CM058255.1	Liftoff	exon	97892813	97892932	.	+	.	ID=exon-XM_011245629.4-16;Parent=rna-XM_011245629.4;Dbxref=GeneID:239667,GenBank:XM_011245629.4,MGI:MGI:2145977;gbkey=mRNA;gene=Dip2b;product=disco interacting protein 2 homolog B%2C transcript variant X1;transcript_id=XM_011245629.4;extra_copy_number=0
CM058255.1	Liftoff	exon	97894427	97894541	.	+	.	ID=exon-XM_011245629.4-17;Parent=rna-XM_011245629.4;Dbxref=GeneID:239667,GenBank:XM_011245629.4,MGI:MGI:2145977;gbkey=mRNA;gene=Dip2b;product=disco interacting protein 2 homolog B%2C transcript variant X1;transcript_id=XM_011245629.4;extra_copy_number=0
CM058255.1	Liftoff	exon	97895637	97895776	.	+	.	ID=exon-XM_011245629.4-18;Parent=rna-XM_011245629.4;Dbxref=GeneID:239667,GenBank:XM_011245629.4,MGI:MGI:2145977;gbkey=mRNA;gene=Dip2b;product=disco interacting protein 2 homolog B%2C transcript variant X1;transcript_id=XM_011245629.4;extra_copy_number=0
CM058255.1	Liftoff	exon	97896411	97896547	.	+	.	ID=exon-XM_011245629.4-19;Parent=rna-XM_011245629.4;Dbxref=GeneID:239667,GenBank:XM_011245629.4,MGI:MGI:2145977;gbkey=mRNA;gene=Dip2b;product=disco interacting protein 2 homolog B%2C transcript variant X1;transcript_id=XM_011245629.4;extra_copy_number=0
CM058255.1	Liftoff	exon	97899652	97899732	.	+	.	ID=exon-XM_011245629.4-20;Parent=rna-XM_011245629.4;Dbxref=GeneID:239667,GenBank:XM_011245629.4,MGI:MGI:2145977;gbkey=mRNA;gene=Dip2b;product=disco interacting protein 2 homolog B%2C transcript variant X1;transcript_id=XM_011245629.4;extra_copy_number=0
CM058255.1	Liftoff	exon	97902519	97902646	.	+	.	ID=exon-XM_011245629.4-21;Parent=rna-XM_011245629.4;Dbxref=GeneID:239667,GenBank:XM_011245629.4,MGI:MGI:2145977;gbkey=mRNA;gene=Dip2b;product=disco interacting protein 2 homolog B%2C transcript variant X1;transcript_id=XM_011245629.4;extra_copy_number=0
CM058255.1	Liftoff	exon	97903723	97903857	.	+	.	ID=exon-XM_011245629.4-22;Parent=rna-XM_011245629.4;Dbxref=GeneID:239667,GenBank:XM_011245629.4,MGI:MGI:2145977;gbkey=mRNA;gene=Dip2b;product=disco interacting protein 2 homolog B%2C transcript variant X1;transcript_id=XM_011245629.4;extra_copy_number=0
CM058255.1	Liftoff	exon	97904217	97904331	.	+	.	ID=exon-XM_011245629.4-23;Parent=rna-XM_011245629.4;Dbxref=GeneID:239667,GenBank:XM_011245629.4,MGI:MGI:2145977;gbkey=mRNA;gene=Dip2b;product=disco interacting protein 2 homolog B%2C transcript variant X1;transcript_id=XM_011245629.4;extra_copy_number=0
CM058255.1	Liftoff	exon	97907351	97907552	.	+	.	ID=exon-XM_011245629.4-24;Parent=rna-XM_011245629.4;Dbxref=GeneID:239667,GenBank:XM_011245629.4,MGI:MGI:2145977;gbkey=mRNA;gene=Dip2b;product=disco interacting protein 2 homolog B%2C transcript variant X1;transcript_id=XM_011245629.4;extra_copy_number=0
CM058255.1	Liftoff	exon	97911242	97911351	.	+	.	ID=exon-XM_011245629.4-25;Parent=rna-XM_011245629.4;Dbxref=GeneID:239667,GenBank:XM_011245629.4,MGI:MGI:2145977;gbkey=mRNA;gene=Dip2b;product=disco interacting protein 2 homolog B%2C transcript variant X1;transcript_id=XM_011245629.4;extra_copy_number=0
CM058255.1	Liftoff	exon	97911466	97911546	.	+	.	ID=exon-XM_011245629.4-26;Parent=rna-XM_011245629.4;Dbxref=GeneID:239667,GenBank:XM_011245629.4,MGI:MGI:2145977;gbkey=mRNA;gene=Dip2b;product=disco interacting protein 2 homolog B%2C transcript variant X1;transcript_id=XM_011245629.4;extra_copy_number=0
CM058255.1	Liftoff	exon	97912197	97912320	.	+	.	ID=exon-XM_011245629.4-27;Parent=rna-XM_011245629.4;Dbxref=GeneID:239667,GenBank:XM_011245629.4,MGI:MGI:2145977;gbkey=mRNA;gene=Dip2b;product=disco interacting protein 2 homolog B%2C transcript variant X1;transcript_id=XM_011245629.4;extra_copy_number=0
CM058255.1	Liftoff	exon	97915051	97915172	.	+	.	ID=exon-XM_011245629.4-28;Parent=rna-XM_011245629.4;Dbxref=GeneID:239667,GenBank:XM_011245629.4,MGI:MGI:2145977;gbkey=mRNA;gene=Dip2b;product=disco interacting protein 2 homolog B%2C transcript variant X1;transcript_id=XM_011245629.4;extra_copy_number=0
CM058255.1	Liftoff	exon	97917002	97917113	.	+	.	ID=exon-XM_011245629.4-29;Parent=rna-XM_011245629.4;Dbxref=GeneID:239667,GenBank:XM_011245629.4,MGI:MGI:2145977;gbkey=mRNA;gene=Dip2b;product=disco interacting protein 2 homolog B%2C transcript variant X1;transcript_id=XM_011245629.4;extra_copy_number=0
CM058255.1	Liftoff	exon	97920152	97920261	.	+	.	ID=exon-XM_011245629.4-30;Parent=rna-XM_011245629.4;Dbxref=GeneID:239667,GenBank:XM_011245629.4,MGI:MGI:2145977;gbkey=mRNA;gene=Dip2b;product=disco interacting protein 2 homolog B%2C transcript variant X1;transcript_id=XM_011245629.4;extra_copy_number=0
CM058255.1	Liftoff	exon	97920671	97920801	.	+	.	ID=exon-XM_011245629.4-31;Parent=rna-XM_011245629.4;Dbxref=GeneID:239667,GenBank:XM_011245629.4,MGI:MGI:2145977;gbkey=mRNA;gene=Dip2b;product=disco interacting protein 2 homolog B%2C transcript variant X1;transcript_id=XM_011245629.4;extra_copy_number=0
CM058255.1	Liftoff	exon	97923399	97923567	.	+	.	ID=exon-XM_011245629.4-32;Parent=rna-XM_011245629.4;Dbxref=GeneID:239667,GenBank:XM_011245629.4,MGI:MGI:2145977;gbkey=mRNA;gene=Dip2b;product=disco interacting protein 2 homolog B%2C transcript variant X1;transcript_id=XM_011245629.4;extra_copy_number=0
CM058255.1	Liftoff	exon	97924343	97924513	.	+	.	ID=exon-XM_011245629.4-33;Parent=rna-XM_011245629.4;Dbxref=GeneID:239667,GenBank:XM_011245629.4,MGI:MGI:2145977;gbkey=mRNA;gene=Dip2b;product=disco interacting protein 2 homolog B%2C transcript variant X1;transcript_id=XM_011245629.4;extra_copy_number=0
CM058255.1	Liftoff	exon	97926294	97926355	.	+	.	ID=exon-XM_011245629.4-34;Parent=rna-XM_011245629.4;Dbxref=GeneID:239667,GenBank:XM_011245629.4,MGI:MGI:2145977;gbkey=mRNA;gene=Dip2b;product=disco interacting protein 2 homolog B%2C transcript variant X1;transcript_id=XM_011245629.4;extra_copy_number=0
CM058255.1	Liftoff	exon	97927608	97927665	.	+	.	ID=exon-XM_011245629.4-35;Parent=rna-XM_011245629.4;Dbxref=GeneID:239667,GenBank:XM_011245629.4,MGI:MGI:2145977;gbkey=mRNA;gene=Dip2b;product=disco interacting protein 2 homolog B%2C transcript variant X1;transcript_id=XM_011245629.4;extra_copy_number=0
CM058255.1	Liftoff	exon	97928969	97929043	.	+	.	ID=exon-XM_011245629.4-36;Parent=rna-XM_011245629.4;Dbxref=GeneID:239667,GenBank:XM_011245629.4,MGI:MGI:2145977;gbkey=mRNA;gene=Dip2b;product=disco interacting protein 2 homolog B%2C transcript variant X1;transcript_id=XM_011245629.4;extra_copy_number=0
CM058255.1	Liftoff	exon	97930790	97930967	.	+	.	ID=exon-XM_011245629.4-37;Parent=rna-XM_011245629.4;Dbxref=GeneID:239667,GenBank:XM_011245629.4,MGI:MGI:2145977;gbkey=mRNA;gene=Dip2b;product=disco interacting protein 2 homolog B%2C transcript variant X1;transcript_id=XM_011245629.4;extra_copy_number=0
CM058255.1	Liftoff	exon	97933195	97933318	.	+	.	ID=exon-XM_011245629.4-38;Parent=rna-XM_011245629.4;Dbxref=GeneID:239667,GenBank:XM_011245629.4,MGI:MGI:2145977;gbkey=mRNA;gene=Dip2b;product=disco interacting protein 2 homolog B%2C transcript variant X1;transcript_id=XM_011245629.4;extra_copy_number=0
CM058255.1	Liftoff	exon	97936389	97940685	.	+	.	ID=exon-XM_011245629.4-39;Parent=rna-XM_011245629.4;Dbxref=GeneID:239667,GenBank:XM_011245629.4,MGI:MGI:2145977;gbkey=mRNA;gene=Dip2b;product=disco interacting protein 2 homolog B%2C transcript variant X1;transcript_id=XM_011245629.4;extra_copy_number=0
CM058255.1	Liftoff	CDS	97760009	97760108	.	+	.	ID=cds-XP_011243931.1;Parent=rna-XM_011245629.4;Dbxref=GeneID:239667,GenBank:XP_011243931.1,MGI:MGI:2145977;Name=XP_011243931.1;gbkey=CDS;gene=Dip2b;product=disco-interacting protein 2 homolog B isoform X1;protein_id=XP_011243931.1;extra_copy_number=0
CM058255.1	Liftoff	CDS	97837056	97837127	.	+	.	ID=cds-XP_011243931.1;Parent=rna-XM_011245629.4;Dbxref=GeneID:239667,GenBank:XP_011243931.1,MGI:MGI:2145977;Name=XP_011243931.1;gbkey=CDS;gene=Dip2b;product=disco-interacting protein 2 homolog B isoform X1;protein_id=XP_011243931.1;extra_copy_number=0
CM058255.1	Liftoff	CDS	97853113	97853238	.	+	.	ID=cds-XP_011243931.1;Parent=rna-XM_011245629.4;Dbxref=GeneID:239667,GenBank:XP_011243931.1,MGI:MGI:2145977;Name=XP_011243931.1;gbkey=CDS;gene=Dip2b;product=disco-interacting protein 2 homolog B isoform X1;protein_id=XP_011243931.1;extra_copy_number=0
CM058255.1	Liftoff	CDS	97863235	97863360	.	+	.	ID=cds-XP_011243931.1;Parent=rna-XM_011245629.4;Dbxref=GeneID:239667,GenBank:XP_011243931.1,MGI:MGI:2145977;Name=XP_011243931.1;gbkey=CDS;gene=Dip2b;product=disco-interacting protein 2 homolog B isoform X1;protein_id=XP_011243931.1;extra_copy_number=0
CM058255.1	Liftoff	CDS	97872363	97872575	.	+	.	ID=cds-XP_011243931.1;Parent=rna-XM_011245629.4;Dbxref=GeneID:239667,GenBank:XP_011243931.1,MGI:MGI:2145977;Name=XP_011243931.1;gbkey=CDS;gene=Dip2b;product=disco-interacting protein 2 homolog B isoform X1;protein_id=XP_011243931.1;extra_copy_number=0
CM058255.1	Liftoff	CDS	97875369	97875518	.	+	.	ID=cds-XP_011243931.1;Parent=rna-XM_011245629.4;Dbxref=GeneID:239667,GenBank:XP_011243931.1,MGI:MGI:2145977;Name=XP_011243931.1;gbkey=CDS;gene=Dip2b;product=disco-interacting protein 2 homolog B isoform X1;protein_id=XP_011243931.1;extra_copy_number=0
CM058255.1	Liftoff	CDS	97876246	97876368	.	+	.	ID=cds-XP_011243931.1;Parent=rna-XM_011245629.4;Dbxref=GeneID:239667,GenBank:XP_011243931.1,MGI:MGI:2145977;Name=XP_011243931.1;gbkey=CDS;gene=Dip2b;product=disco-interacting protein 2 homolog B isoform X1;protein_id=XP_011243931.1;extra_copy_number=0
CM058255.1	Liftoff	CDS	97878382	97878579	.	+	.	ID=cds-XP_011243931.1;Parent=rna-XM_011245629.4;Dbxref=GeneID:239667,GenBank:XP_011243931.1,MGI:MGI:2145977;Name=XP_011243931.1;gbkey=CDS;gene=Dip2b;product=disco-interacting protein 2 homolog B isoform X1;protein_id=XP_011243931.1;extra_copy_number=0
CM058255.1	Liftoff	CDS	97879089	97879180	.	+	.	ID=cds-XP_011243931.1;Parent=rna-XM_011245629.4;Dbxref=GeneID:239667,GenBank:XP_011243931.1,MGI:MGI:2145977;Name=XP_011243931.1;gbkey=CDS;gene=Dip2b;product=disco-interacting protein 2 homolog B isoform X1;protein_id=XP_011243931.1;extra_copy_number=0
CM058255.1	Liftoff	CDS	97881654	97881764	.	+	.	ID=cds-XP_011243931.1;Parent=rna-XM_011245629.4;Dbxref=GeneID:239667,GenBank:XP_011243931.1,MGI:MGI:2145977;Name=XP_011243931.1;gbkey=CDS;gene=Dip2b;product=disco-interacting protein 2 homolog B isoform X1;protein_id=XP_011243931.1;extra_copy_number=0
CM058255.1	Liftoff	CDS	97883190	97883313	.	+	.	ID=cds-XP_011243931.1;Parent=rna-XM_011245629.4;Dbxref=GeneID:239667,GenBank:XP_011243931.1,MGI:MGI:2145977;Name=XP_011243931.1;gbkey=CDS;gene=Dip2b;product=disco-interacting protein 2 homolog B isoform X1;protein_id=XP_011243931.1;extra_copy_number=0
CM058255.1	Liftoff	CDS	97883891	97884000	.	+	.	ID=cds-XP_011243931.1;Parent=rna-XM_011245629.4;Dbxref=GeneID:239667,GenBank:XP_011243931.1,MGI:MGI:2145977;Name=XP_011243931.1;gbkey=CDS;gene=Dip2b;product=disco-interacting protein 2 homolog B isoform X1;protein_id=XP_011243931.1;extra_copy_number=0
CM058255.1	Liftoff	CDS	97889067	97889169	.	+	.	ID=cds-XP_011243931.1;Parent=rna-XM_011245629.4;Dbxref=GeneID:239667,GenBank:XP_011243931.1,MGI:MGI:2145977;Name=XP_011243931.1;gbkey=CDS;gene=Dip2b;product=disco-interacting protein 2 homolog B isoform X1;protein_id=XP_011243931.1;extra_copy_number=0
CM058255.1	Liftoff	CDS	97890478	97890542	.	+	.	ID=cds-XP_011243931.1;Parent=rna-XM_011245629.4;Dbxref=GeneID:239667,GenBank:XP_011243931.1,MGI:MGI:2145977;Name=XP_011243931.1;gbkey=CDS;gene=Dip2b;product=disco-interacting protein 2 homolog B isoform X1;protein_id=XP_011243931.1;extra_copy_number=0
CM058255.1	Liftoff	CDS	97892330	97892423	.	+	.	ID=cds-XP_011243931.1;Parent=rna-XM_011245629.4;Dbxref=GeneID:239667,GenBank:XP_011243931.1,MGI:MGI:2145977;Name=XP_011243931.1;gbkey=CDS;gene=Dip2b;product=disco-interacting protein 2 homolog B isoform X1;protein_id=XP_011243931.1;extra_copy_number=0
CM058255.1	Liftoff	CDS	97892813	97892932	.	+	.	ID=cds-XP_011243931.1;Parent=rna-XM_011245629.4;Dbxref=GeneID:239667,GenBank:XP_011243931.1,MGI:MGI:2145977;Name=XP_011243931.1;gbkey=CDS;gene=Dip2b;product=disco-interacting protein 2 homolog B isoform X1;protein_id=XP_011243931.1;extra_copy_number=0
CM058255.1	Liftoff	CDS	97894427	97894541	.	+	.	ID=cds-XP_011243931.1;Parent=rna-XM_011245629.4;Dbxref=GeneID:239667,GenBank:XP_011243931.1,MGI:MGI:2145977;Name=XP_011243931.1;gbkey=CDS;gene=Dip2b;product=disco-interacting protein 2 homolog B isoform X1;protein_id=XP_011243931.1;extra_copy_number=0
CM058255.1	Liftoff	CDS	97895637	97895776	.	+	.	ID=cds-XP_011243931.1;Parent=rna-XM_011245629.4;Dbxref=GeneID:239667,GenBank:XP_011243931.1,MGI:MGI:2145977;Name=XP_011243931.1;gbkey=CDS;gene=Dip2b;product=disco-interacting protein 2 homolog B isoform X1;protein_id=XP_011243931.1;extra_copy_number=0
CM058255.1	Liftoff	CDS	97896411	97896547	.	+	.	ID=cds-XP_011243931.1;Parent=rna-XM_011245629.4;Dbxref=GeneID:239667,GenBank:XP_011243931.1,MGI:MGI:2145977;Name=XP_011243931.1;gbkey=CDS;gene=Dip2b;product=disco-interacting protein 2 homolog B isoform X1;protein_id=XP_011243931.1;extra_copy_number=0
CM058255.1	Liftoff	CDS	97899652	97899732	.	+	.	ID=cds-XP_011243931.1;Parent=rna-XM_011245629.4;Dbxref=GeneID:239667,GenBank:XP_011243931.1,MGI:MGI:2145977;Name=XP_011243931.1;gbkey=CDS;gene=Dip2b;product=disco-interacting protein 2 homolog B isoform X1;protein_id=XP_011243931.1;extra_copy_number=0
CM058255.1	Liftoff	CDS	97902519	97902646	.	+	.	ID=cds-XP_011243931.1;Parent=rna-XM_011245629.4;Dbxref=GeneID:239667,GenBank:XP_011243931.1,MGI:MGI:2145977;Name=XP_011243931.1;gbkey=CDS;gene=Dip2b;product=disco-interacting protein 2 homolog B isoform X1;protein_id=XP_011243931.1;extra_copy_number=0
CM058255.1	Liftoff	CDS	97903723	97903857	.	+	.	ID=cds-XP_011243931.1;Parent=rna-XM_011245629.4;Dbxref=GeneID:239667,GenBank:XP_011243931.1,MGI:MGI:2145977;Name=XP_011243931.1;gbkey=CDS;gene=Dip2b;product=disco-interacting protein 2 homolog B isoform X1;protein_id=XP_011243931.1;extra_copy_number=0
CM058255.1	Liftoff	CDS	97904217	97904331	.	+	.	ID=cds-XP_011243931.1;Parent=rna-XM_011245629.4;Dbxref=GeneID:239667,GenBank:XP_011243931.1,MGI:MGI:2145977;Name=XP_011243931.1;gbkey=CDS;gene=Dip2b;product=disco-interacting protein 2 homolog B isoform X1;protein_id=XP_011243931.1;extra_copy_number=0
CM058255.1	Liftoff	CDS	97907351	97907552	.	+	.	ID=cds-XP_011243931.1;Parent=rna-XM_011245629.4;Dbxref=GeneID:239667,GenBank:XP_011243931.1,MGI:MGI:2145977;Name=XP_011243931.1;gbkey=CDS;gene=Dip2b;product=disco-interacting protein 2 homolog B isoform X1;protein_id=XP_011243931.1;extra_copy_number=0
CM058255.1	Liftoff	CDS	97911242	97911351	.	+	.	ID=cds-XP_011243931.1;Parent=rna-XM_011245629.4;Dbxref=GeneID:239667,GenBank:XP_011243931.1,MGI:MGI:2145977;Name=XP_011243931.1;gbkey=CDS;gene=Dip2b;product=disco-interacting protein 2 homolog B isoform X1;protein_id=XP_011243931.1;extra_copy_number=0
CM058255.1	Liftoff	CDS	97911466	97911546	.	+	.	ID=cds-XP_011243931.1;Parent=rna-XM_011245629.4;Dbxref=GeneID:239667,GenBank:XP_011243931.1,MGI:MGI:2145977;Name=XP_011243931.1;gbkey=CDS;gene=Dip2b;product=disco-interacting protein 2 homolog B isoform X1;protein_id=XP_011243931.1;extra_copy_number=0
CM058255.1	Liftoff	CDS	97912197	97912320	.	+	.	ID=cds-XP_011243931.1;Parent=rna-XM_011245629.4;Dbxref=GeneID:239667,GenBank:XP_011243931.1,MGI:MGI:2145977;Name=XP_011243931.1;gbkey=CDS;gene=Dip2b;product=disco-interacting protein 2 homolog B isoform X1;protein_id=XP_011243931.1;extra_copy_number=0
CM058255.1	Liftoff	CDS	97915051	97915172	.	+	.	ID=cds-XP_011243931.1;Parent=rna-XM_011245629.4;Dbxref=GeneID:239667,GenBank:XP_011243931.1,MGI:MGI:2145977;Name=XP_011243931.1;gbkey=CDS;gene=Dip2b;product=disco-interacting protein 2 homolog B isoform X1;protein_id=XP_011243931.1;extra_copy_number=0
CM058255.1	Liftoff	CDS	97917002	97917113	.	+	.	ID=cds-XP_011243931.1;Parent=rna-XM_011245629.4;Dbxref=GeneID:239667,GenBank:XP_011243931.1,MGI:MGI:2145977;Name=XP_011243931.1;gbkey=CDS;gene=Dip2b;product=disco-interacting protein 2 homolog B isoform X1;protein_id=XP_011243931.1;extra_copy_number=0
CM058255.1	Liftoff	CDS	97920152	97920261	.	+	.	ID=cds-XP_011243931.1;Parent=rna-XM_011245629.4;Dbxref=GeneID:239667,GenBank:XP_011243931.1,MGI:MGI:2145977;Name=XP_011243931.1;gbkey=CDS;gene=Dip2b;product=disco-interacting protein 2 homolog B isoform X1;protein_id=XP_011243931.1;extra_copy_number=0
CM058255.1	Liftoff	CDS	97920671	97920801	.	+	.	ID=cds-XP_011243931.1;Parent=rna-XM_011245629.4;Dbxref=GeneID:239667,GenBank:XP_011243931.1,MGI:MGI:2145977;Name=XP_011243931.1;gbkey=CDS;gene=Dip2b;product=disco-interacting protein 2 homolog B isoform X1;protein_id=XP_011243931.1;extra_copy_number=0
CM058255.1	Liftoff	CDS	97923399	97923567	.	+	.	ID=cds-XP_011243931.1;Parent=rna-XM_011245629.4;Dbxref=GeneID:239667,GenBank:XP_011243931.1,MGI:MGI:2145977;Name=XP_011243931.1;gbkey=CDS;gene=Dip2b;product=disco-interacting protein 2 homolog B isoform X1;protein_id=XP_011243931.1;extra_copy_number=0
CM058255.1	Liftoff	CDS	97924343	97924513	.	+	.	ID=cds-XP_011243931.1;Parent=rna-XM_011245629.4;Dbxref=GeneID:239667,GenBank:XP_011243931.1,MGI:MGI:2145977;Name=XP_011243931.1;gbkey=CDS;gene=Dip2b;product=disco-interacting protein 2 homolog B isoform X1;protein_id=XP_011243931.1;extra_copy_number=0
CM058255.1	Liftoff	CDS	97926294	97926355	.	+	.	ID=cds-XP_011243931.1;Parent=rna-XM_011245629.4;Dbxref=GeneID:239667,GenBank:XP_011243931.1,MGI:MGI:2145977;Name=XP_011243931.1;gbkey=CDS;gene=Dip2b;product=disco-interacting protein 2 homolog B isoform X1;protein_id=XP_011243931.1;extra_copy_number=0
CM058255.1	Liftoff	CDS	97927608	97927665	.	+	.	ID=cds-XP_011243931.1;Parent=rna-XM_011245629.4;Dbxref=GeneID:239667,GenBank:XP_011243931.1,MGI:MGI:2145977;Name=XP_011243931.1;gbkey=CDS;gene=Dip2b;product=disco-interacting protein 2 homolog B isoform X1;protein_id=XP_011243931.1;extra_copy_number=0
CM058255.1	Liftoff	CDS	97928969	97929043	.	+	.	ID=cds-XP_011243931.1;Parent=rna-XM_011245629.4;Dbxref=GeneID:239667,GenBank:XP_011243931.1,MGI:MGI:2145977;Name=XP_011243931.1;gbkey=CDS;gene=Dip2b;product=disco-interacting protein 2 homolog B isoform X1;protein_id=XP_011243931.1;extra_copy_number=0
CM058255.1	Liftoff	CDS	97930790	97930967	.	+	.	ID=cds-XP_011243931.1;Parent=rna-XM_011245629.4;Dbxref=GeneID:239667,GenBank:XP_011243931.1,MGI:MGI:2145977;Name=XP_011243931.1;gbkey=CDS;gene=Dip2b;product=disco-interacting protein 2 homolog B isoform X1;protein_id=XP_011243931.1;extra_copy_number=0
CM058255.1	Liftoff	CDS	97933195	97933318	.	+	.	ID=cds-XP_011243931.1;Parent=rna-XM_011245629.4;Dbxref=GeneID:239667,GenBank:XP_011243931.1,MGI:MGI:2145977;Name=XP_011243931.1;gbkey=CDS;gene=Dip2b;product=disco-interacting protein 2 homolog B isoform X1;protein_id=XP_011243931.1;extra_copy_number=0
CM058255.1	Liftoff	CDS	97936389	97936641	.	+	.	ID=cds-XP_011243931.1;Parent=rna-XM_011245629.4;Dbxref=GeneID:239667,GenBank:XP_011243931.1,MGI:MGI:2145977;Name=XP_011243931.1;gbkey=CDS;gene=Dip2b;product=disco-interacting protein 2 homolog B isoform X1;protein_id=XP_011243931.1;extra_copy_number=0
CM058255.1	Liftoff	mRNA	97758434	97940685	.	+	.	ID=rna-XM_011245630.4;Parent=gene-Dip2b;Dbxref=GeneID:239667,GenBank:XM_011245630.4,MGI:MGI:2145977;Name=XM_011245630.4;gbkey=mRNA;gene=Dip2b;model_evidence=Supporting evidence includes similarity to: 3 mRNAs%2C 34 ESTs%2C 4 Proteins%2C 2020 long SRA reads%2C and 92%25 coverage of the annotated genomic feature by RNAseq alignments%2C including 11 samples with support for all annotated introns;product=disco interacting protein 2 homolog B%2C transcript variant X2;transcript_id=XM_011245630.4;matches_ref_protein=True;valid_ORF=True;extra_copy_number=0
CM058255.1	Liftoff	exon	97758434	97760108	.	+	.	ID=exon-XM_011245630.4-1;Parent=rna-XM_011245630.4;Dbxref=GeneID:239667,GenBank:XM_011245630.4,MGI:MGI:2145977;gbkey=mRNA;gene=Dip2b;product=disco interacting protein 2 homolog B%2C transcript variant X2;transcript_id=XM_011245630.4;extra_copy_number=0
CM058255.1	Liftoff	exon	97837056	97837127	.	+	.	ID=exon-XM_011245630.4-2;Parent=rna-XM_011245630.4;Dbxref=GeneID:239667,GenBank:XM_011245630.4,MGI:MGI:2145977;gbkey=mRNA;gene=Dip2b;product=disco interacting protein 2 homolog B%2C transcript variant X2;transcript_id=XM_011245630.4;extra_copy_number=0
CM058255.1	Liftoff	exon	97853113	97853238	.	+	.	ID=exon-XM_011245630.4-3;Parent=rna-XM_011245630.4;Dbxref=GeneID:239667,GenBank:XM_011245630.4,MGI:MGI:2145977;gbkey=mRNA;gene=Dip2b;product=disco interacting protein 2 homolog B%2C transcript variant X2;transcript_id=XM_011245630.4;extra_copy_number=0
CM058255.1	Liftoff	exon	97863235	97863360	.	+	.	ID=exon-XM_011245630.4-4;Parent=rna-XM_011245630.4;Dbxref=GeneID:239667,GenBank:XM_011245630.4,MGI:MGI:2145977;gbkey=mRNA;gene=Dip2b;product=disco interacting protein 2 homolog B%2C transcript variant X2;transcript_id=XM_011245630.4;extra_copy_number=0
CM058255.1	Liftoff	exon	97872363	97872575	.	+	.	ID=exon-XM_011245630.4-5;Parent=rna-XM_011245630.4;Dbxref=GeneID:239667,GenBank:XM_011245630.4,MGI:MGI:2145977;gbkey=mRNA;gene=Dip2b;product=disco interacting protein 2 homolog B%2C transcript variant X2;transcript_id=XM_011245630.4;extra_copy_number=0
CM058255.1	Liftoff	exon	97875369	97875518	.	+	.	ID=exon-XM_011245630.4-6;Parent=rna-XM_011245630.4;Dbxref=GeneID:239667,GenBank:XM_011245630.4,MGI:MGI:2145977;gbkey=mRNA;gene=Dip2b;product=disco interacting protein 2 homolog B%2C transcript variant X2;transcript_id=XM_011245630.4;extra_copy_number=0
CM058255.1	Liftoff	exon	97876246	97876365	.	+	.	ID=exon-XM_011245630.4-7;Parent=rna-XM_011245630.4;Dbxref=GeneID:239667,GenBank:XM_011245630.4,MGI:MGI:2145977;gbkey=mRNA;gene=Dip2b;product=disco interacting protein 2 homolog B%2C transcript variant X2;transcript_id=XM_011245630.4;extra_copy_number=0
CM058255.1	Liftoff	exon	97878382	97878579	.	+	.	ID=exon-XM_011245630.4-8;Parent=rna-XM_011245630.4;Dbxref=GeneID:239667,GenBank:XM_011245630.4,MGI:MGI:2145977;gbkey=mRNA;gene=Dip2b;product=disco interacting protein 2 homolog B%2C transcript variant X2;transcript_id=XM_011245630.4;extra_copy_number=0
CM058255.1	Liftoff	exon	97879089	97879180	.	+	.	ID=exon-XM_011245630.4-9;Parent=rna-XM_011245630.4;Dbxref=GeneID:239667,GenBank:XM_011245630.4,MGI:MGI:2145977;gbkey=mRNA;gene=Dip2b;product=disco interacting protein 2 homolog B%2C transcript variant X2;transcript_id=XM_011245630.4;extra_copy_number=0
CM058255.1	Liftoff	exon	97881654	97881764	.	+	.	ID=exon-XM_011245630.4-10;Parent=rna-XM_011245630.4;Dbxref=GeneID:239667,GenBank:XM_011245630.4,MGI:MGI:2145977;gbkey=mRNA;gene=Dip2b;product=disco interacting protein 2 homolog B%2C transcript variant X2;transcript_id=XM_011245630.4;extra_copy_number=0
CM058255.1	Liftoff	exon	97883190	97883313	.	+	.	ID=exon-XM_011245630.4-11;Parent=rna-XM_011245630.4;Dbxref=GeneID:239667,GenBank:XM_011245630.4,MGI:MGI:2145977;gbkey=mRNA;gene=Dip2b;product=disco interacting protein 2 homolog B%2C transcript variant X2;transcript_id=XM_011245630.4;extra_copy_number=0
CM058255.1	Liftoff	exon	97883891	97884000	.	+	.	ID=exon-XM_011245630.4-12;Parent=rna-XM_011245630.4;Dbxref=GeneID:239667,GenBank:XM_011245630.4,MGI:MGI:2145977;gbkey=mRNA;gene=Dip2b;product=disco interacting protein 2 homolog B%2C transcript variant X2;transcript_id=XM_011245630.4;extra_copy_number=0
CM058255.1	Liftoff	exon	97889067	97889169	.	+	.	ID=exon-XM_011245630.4-13;Parent=rna-XM_011245630.4;Dbxref=GeneID:239667,GenBank:XM_011245630.4,MGI:MGI:2145977;gbkey=mRNA;gene=Dip2b;product=disco interacting protein 2 homolog B%2C transcript variant X2;transcript_id=XM_011245630.4;extra_copy_number=0
CM058255.1	Liftoff	exon	97890478	97890542	.	+	.	ID=exon-XM_011245630.4-14;Parent=rna-XM_011245630.4;Dbxref=GeneID:239667,GenBank:XM_011245630.4,MGI:MGI:2145977;gbkey=mRNA;gene=Dip2b;product=disco interacting protein 2 homolog B%2C transcript variant X2;transcript_id=XM_011245630.4;extra_copy_number=0
CM058255.1	Liftoff	exon	97892330	97892423	.	+	.	ID=exon-XM_011245630.4-15;Parent=rna-XM_011245630.4;Dbxref=GeneID:239667,GenBank:XM_011245630.4,MGI:MGI:2145977;gbkey=mRNA;gene=Dip2b;product=disco interacting protein 2 homolog B%2C transcript variant X2;transcript_id=XM_011245630.4;extra_copy_number=0
CM058255.1	Liftoff	exon	97892813	97892932	.	+	.	ID=exon-XM_011245630.4-16;Parent=rna-XM_011245630.4;Dbxref=GeneID:239667,GenBank:XM_011245630.4,MGI:MGI:2145977;gbkey=mRNA;gene=Dip2b;product=disco interacting protein 2 homolog B%2C transcript variant X2;transcript_id=XM_011245630.4;extra_copy_number=0
CM058255.1	Liftoff	exon	97894427	97894541	.	+	.	ID=exon-XM_011245630.4-17;Parent=rna-XM_011245630.4;Dbxref=GeneID:239667,GenBank:XM_011245630.4,MGI:MGI:2145977;gbkey=mRNA;gene=Dip2b;product=disco interacting protein 2 homolog B%2C transcript variant X2;transcript_id=XM_011245630.4;extra_copy_number=0
CM058255.1	Liftoff	exon	97895637	97895776	.	+	.	ID=exon-XM_011245630.4-18;Parent=rna-XM_011245630.4;Dbxref=GeneID:239667,GenBank:XM_011245630.4,MGI:MGI:2145977;gbkey=mRNA;gene=Dip2b;product=disco interacting protein 2 homolog B%2C transcript variant X2;transcript_id=XM_011245630.4;extra_copy_number=0
CM058255.1	Liftoff	exon	97896411	97896547	.	+	.	ID=exon-XM_011245630.4-19;Parent=rna-XM_011245630.4;Dbxref=GeneID:239667,GenBank:XM_011245630.4,MGI:MGI:2145977;gbkey=mRNA;gene=Dip2b;product=disco interacting protein 2 homolog B%2C transcript variant X2;transcript_id=XM_011245630.4;extra_copy_number=0
CM058255.1	Liftoff	exon	97899652	97899732	.	+	.	ID=exon-XM_011245630.4-20;Parent=rna-XM_011245630.4;Dbxref=GeneID:239667,GenBank:XM_011245630.4,MGI:MGI:2145977;gbkey=mRNA;gene=Dip2b;product=disco interacting protein 2 homolog B%2C transcript variant X2;transcript_id=XM_011245630.4;extra_copy_number=0
CM058255.1	Liftoff	exon	97902519	97902646	.	+	.	ID=exon-XM_011245630.4-21;Parent=rna-XM_011245630.4;Dbxref=GeneID:239667,GenBank:XM_011245630.4,MGI:MGI:2145977;gbkey=mRNA;gene=Dip2b;product=disco interacting protein 2 homolog B%2C transcript variant X2;transcript_id=XM_011245630.4;extra_copy_number=0
CM058255.1	Liftoff	exon	97903723	97903857	.	+	.	ID=exon-XM_011245630.4-22;Parent=rna-XM_011245630.4;Dbxref=GeneID:239667,GenBank:XM_011245630.4,MGI:MGI:2145977;gbkey=mRNA;gene=Dip2b;product=disco interacting protein 2 homolog B%2C transcript variant X2;transcript_id=XM_011245630.4;extra_copy_number=0
CM058255.1	Liftoff	exon	97904217	97904331	.	+	.	ID=exon-XM_011245630.4-23;Parent=rna-XM_011245630.4;Dbxref=GeneID:239667,GenBank:XM_011245630.4,MGI:MGI:2145977;gbkey=mRNA;gene=Dip2b;product=disco interacting protein 2 homolog B%2C transcript variant X2;transcript_id=XM_011245630.4;extra_copy_number=0
CM058255.1	Liftoff	exon	97907351	97907552	.	+	.	ID=exon-XM_011245630.4-24;Parent=rna-XM_011245630.4;Dbxref=GeneID:239667,GenBank:XM_011245630.4,MGI:MGI:2145977;gbkey=mRNA;gene=Dip2b;product=disco interacting protein 2 homolog B%2C transcript variant X2;transcript_id=XM_011245630.4;extra_copy_number=0
CM058255.1	Liftoff	exon	97911242	97911351	.	+	.	ID=exon-XM_011245630.4-25;Parent=rna-XM_011245630.4;Dbxref=GeneID:239667,GenBank:XM_011245630.4,MGI:MGI:2145977;gbkey=mRNA;gene=Dip2b;product=disco interacting protein 2 homolog B%2C transcript variant X2;transcript_id=XM_011245630.4;extra_copy_number=0
CM058255.1	Liftoff	exon	97911466	97911546	.	+	.	ID=exon-XM_011245630.4-26;Parent=rna-XM_011245630.4;Dbxref=GeneID:239667,GenBank:XM_011245630.4,MGI:MGI:2145977;gbkey=mRNA;gene=Dip2b;product=disco interacting protein 2 homolog B%2C transcript variant X2;transcript_id=XM_011245630.4;extra_copy_number=0
CM058255.1	Liftoff	exon	97912197	97912320	.	+	.	ID=exon-XM_011245630.4-27;Parent=rna-XM_011245630.4;Dbxref=GeneID:239667,GenBank:XM_011245630.4,MGI:MGI:2145977;gbkey=mRNA;gene=Dip2b;product=disco interacting protein 2 homolog B%2C transcript variant X2;transcript_id=XM_011245630.4;extra_copy_number=0
CM058255.1	Liftoff	exon	97915051	97915172	.	+	.	ID=exon-XM_011245630.4-28;Parent=rna-XM_011245630.4;Dbxref=GeneID:239667,GenBank:XM_011245630.4,MGI:MGI:2145977;gbkey=mRNA;gene=Dip2b;product=disco interacting protein 2 homolog B%2C transcript variant X2;transcript_id=XM_011245630.4;extra_copy_number=0
CM058255.1	Liftoff	exon	97917002	97917113	.	+	.	ID=exon-XM_011245630.4-29;Parent=rna-XM_011245630.4;Dbxref=GeneID:239667,GenBank:XM_011245630.4,MGI:MGI:2145977;gbkey=mRNA;gene=Dip2b;product=disco interacting protein 2 homolog B%2C transcript variant X2;transcript_id=XM_011245630.4;extra_copy_number=0
CM058255.1	Liftoff	exon	97920152	97920261	.	+	.	ID=exon-XM_011245630.4-30;Parent=rna-XM_011245630.4;Dbxref=GeneID:239667,GenBank:XM_011245630.4,MGI:MGI:2145977;gbkey=mRNA;gene=Dip2b;product=disco interacting protein 2 homolog B%2C transcript variant X2;transcript_id=XM_011245630.4;extra_copy_number=0
CM058255.1	Liftoff	exon	97920671	97920801	.	+	.	ID=exon-XM_011245630.4-31;Parent=rna-XM_011245630.4;Dbxref=GeneID:239667,GenBank:XM_011245630.4,MGI:MGI:2145977;gbkey=mRNA;gene=Dip2b;product=disco interacting protein 2 homolog B%2C transcript variant X2;transcript_id=XM_011245630.4;extra_copy_number=0
CM058255.1	Liftoff	exon	97923399	97923567	.	+	.	ID=exon-XM_011245630.4-32;Parent=rna-XM_011245630.4;Dbxref=GeneID:239667,GenBank:XM_011245630.4,MGI:MGI:2145977;gbkey=mRNA;gene=Dip2b;product=disco interacting protein 2 homolog B%2C transcript variant X2;transcript_id=XM_011245630.4;extra_copy_number=0
CM058255.1	Liftoff	exon	97924343	97924513	.	+	.	ID=exon-XM_011245630.4-33;Parent=rna-XM_011245630.4;Dbxref=GeneID:239667,GenBank:XM_011245630.4,MGI:MGI:2145977;gbkey=mRNA;gene=Dip2b;product=disco interacting protein 2 homolog B%2C transcript variant X2;transcript_id=XM_011245630.4;extra_copy_number=0
CM058255.1	Liftoff	exon	97926294	97926355	.	+	.	ID=exon-XM_011245630.4-34;Parent=rna-XM_011245630.4;Dbxref=GeneID:239667,GenBank:XM_011245630.4,MGI:MGI:2145977;gbkey=mRNA;gene=Dip2b;product=disco interacting protein 2 homolog B%2C transcript variant X2;transcript_id=XM_011245630.4;extra_copy_number=0
CM058255.1	Liftoff	exon	97927608	97927665	.	+	.	ID=exon-XM_011245630.4-35;Parent=rna-XM_011245630.4;Dbxref=GeneID:239667,GenBank:XM_011245630.4,MGI:MGI:2145977;gbkey=mRNA;gene=Dip2b;product=disco interacting protein 2 homolog B%2C transcript variant X2;transcript_id=XM_011245630.4;extra_copy_number=0
CM058255.1	Liftoff	exon	97928969	97929043	.	+	.	ID=exon-XM_011245630.4-36;Parent=rna-XM_011245630.4;Dbxref=GeneID:239667,GenBank:XM_011245630.4,MGI:MGI:2145977;gbkey=mRNA;gene=Dip2b;product=disco interacting protein 2 homolog B%2C transcript variant X2;transcript_id=XM_011245630.4;extra_copy_number=0
CM058255.1	Liftoff	exon	97930790	97930967	.	+	.	ID=exon-XM_011245630.4-37;Parent=rna-XM_011245630.4;Dbxref=GeneID:239667,GenBank:XM_011245630.4,MGI:MGI:2145977;gbkey=mRNA;gene=Dip2b;product=disco interacting protein 2 homolog B%2C transcript variant X2;transcript_id=XM_011245630.4;extra_copy_number=0
CM058255.1	Liftoff	exon	97933195	97933318	.	+	.	ID=exon-XM_011245630.4-38;Parent=rna-XM_011245630.4;Dbxref=GeneID:239667,GenBank:XM_011245630.4,MGI:MGI:2145977;gbkey=mRNA;gene=Dip2b;product=disco interacting protein 2 homolog B%2C transcript variant X2;transcript_id=XM_011245630.4;extra_copy_number=0
CM058255.1	Liftoff	exon	97936389	97940685	.	+	.	ID=exon-XM_011245630.4-39;Parent=rna-XM_011245630.4;Dbxref=GeneID:239667,GenBank:XM_011245630.4,MGI:MGI:2145977;gbkey=mRNA;gene=Dip2b;product=disco interacting protein 2 homolog B%2C transcript variant X2;transcript_id=XM_011245630.4;extra_copy_number=0
CM058255.1	Liftoff	CDS	97760009	97760108	.	+	.	ID=cds-XP_011243932.1;Parent=rna-XM_011245630.4;Dbxref=GeneID:239667,GenBank:XP_011243932.1,MGI:MGI:2145977;Name=XP_011243932.1;gbkey=CDS;gene=Dip2b;product=disco-interacting protein 2 homolog B isoform X2;protein_id=XP_011243932.1;extra_copy_number=0
CM058255.1	Liftoff	CDS	97837056	97837127	.	+	.	ID=cds-XP_011243932.1;Parent=rna-XM_011245630.4;Dbxref=GeneID:239667,GenBank:XP_011243932.1,MGI:MGI:2145977;Name=XP_011243932.1;gbkey=CDS;gene=Dip2b;product=disco-interacting protein 2 homolog B isoform X2;protein_id=XP_011243932.1;extra_copy_number=0
CM058255.1	Liftoff	CDS	97853113	97853238	.	+	.	ID=cds-XP_011243932.1;Parent=rna-XM_011245630.4;Dbxref=GeneID:239667,GenBank:XP_011243932.1,MGI:MGI:2145977;Name=XP_011243932.1;gbkey=CDS;gene=Dip2b;product=disco-interacting protein 2 homolog B isoform X2;protein_id=XP_011243932.1;extra_copy_number=0
CM058255.1	Liftoff	CDS	97863235	97863360	.	+	.	ID=cds-XP_011243932.1;Parent=rna-XM_011245630.4;Dbxref=GeneID:239667,GenBank:XP_011243932.1,MGI:MGI:2145977;Name=XP_011243932.1;gbkey=CDS;gene=Dip2b;product=disco-interacting protein 2 homolog B isoform X2;protein_id=XP_011243932.1;extra_copy_number=0
CM058255.1	Liftoff	CDS	97872363	97872575	.	+	.	ID=cds-XP_011243932.1;Parent=rna-XM_011245630.4;Dbxref=GeneID:239667,GenBank:XP_011243932.1,MGI:MGI:2145977;Name=XP_011243932.1;gbkey=CDS;gene=Dip2b;product=disco-interacting protein 2 homolog B isoform X2;protein_id=XP_011243932.1;extra_copy_number=0
CM058255.1	Liftoff	CDS	97875369	97875518	.	+	.	ID=cds-XP_011243932.1;Parent=rna-XM_011245630.4;Dbxref=GeneID:239667,GenBank:XP_011243932.1,MGI:MGI:2145977;Name=XP_011243932.1;gbkey=CDS;gene=Dip2b;product=disco-interacting protein 2 homolog B isoform X2;protein_id=XP_011243932.1;extra_copy_number=0
CM058255.1	Liftoff	CDS	97876246	97876365	.	+	.	ID=cds-XP_011243932.1;Parent=rna-XM_011245630.4;Dbxref=GeneID:239667,GenBank:XP_011243932.1,MGI:MGI:2145977;Name=XP_011243932.1;gbkey=CDS;gene=Dip2b;product=disco-interacting protein 2 homolog B isoform X2;protein_id=XP_011243932.1;extra_copy_number=0
CM058255.1	Liftoff	CDS	97878382	97878579	.	+	.	ID=cds-XP_011243932.1;Parent=rna-XM_011245630.4;Dbxref=GeneID:239667,GenBank:XP_011243932.1,MGI:MGI:2145977;Name=XP_011243932.1;gbkey=CDS;gene=Dip2b;product=disco-interacting protein 2 homolog B isoform X2;protein_id=XP_011243932.1;extra_copy_number=0
CM058255.1	Liftoff	CDS	97879089	97879180	.	+	.	ID=cds-XP_011243932.1;Parent=rna-XM_011245630.4;Dbxref=GeneID:239667,GenBank:XP_011243932.1,MGI:MGI:2145977;Name=XP_011243932.1;gbkey=CDS;gene=Dip2b;product=disco-interacting protein 2 homolog B isoform X2;protein_id=XP_011243932.1;extra_copy_number=0
CM058255.1	Liftoff	CDS	97881654	97881764	.	+	.	ID=cds-XP_011243932.1;Parent=rna-XM_011245630.4;Dbxref=GeneID:239667,GenBank:XP_011243932.1,MGI:MGI:2145977;Name=XP_011243932.1;gbkey=CDS;gene=Dip2b;product=disco-interacting protein 2 homolog B isoform X2;protein_id=XP_011243932.1;extra_copy_number=0
CM058255.1	Liftoff	CDS	97883190	97883313	.	+	.	ID=cds-XP_011243932.1;Parent=rna-XM_011245630.4;Dbxref=GeneID:239667,GenBank:XP_011243932.1,MGI:MGI:2145977;Name=XP_011243932.1;gbkey=CDS;gene=Dip2b;product=disco-interacting protein 2 homolog B isoform X2;protein_id=XP_011243932.1;extra_copy_number=0
CM058255.1	Liftoff	CDS	97883891	97884000	.	+	.	ID=cds-XP_011243932.1;Parent=rna-XM_011245630.4;Dbxref=GeneID:239667,GenBank:XP_011243932.1,MGI:MGI:2145977;Name=XP_011243932.1;gbkey=CDS;gene=Dip2b;product=disco-interacting protein 2 homolog B isoform X2;protein_id=XP_011243932.1;extra_copy_number=0
CM058255.1	Liftoff	CDS	97889067	97889169	.	+	.	ID=cds-XP_011243932.1;Parent=rna-XM_011245630.4;Dbxref=GeneID:239667,GenBank:XP_011243932.1,MGI:MGI:2145977;Name=XP_011243932.1;gbkey=CDS;gene=Dip2b;product=disco-interacting protein 2 homolog B isoform X2;protein_id=XP_011243932.1;extra_copy_number=0
CM058255.1	Liftoff	CDS	97890478	97890542	.	+	.	ID=cds-XP_011243932.1;Parent=rna-XM_011245630.4;Dbxref=GeneID:239667,GenBank:XP_011243932.1,MGI:MGI:2145977;Name=XP_011243932.1;gbkey=CDS;gene=Dip2b;product=disco-interacting protein 2 homolog B isoform X2;protein_id=XP_011243932.1;extra_copy_number=0
CM058255.1	Liftoff	CDS	97892330	97892423	.	+	.	ID=cds-XP_011243932.1;Parent=rna-XM_011245630.4;Dbxref=GeneID:239667,GenBank:XP_011243932.1,MGI:MGI:2145977;Name=XP_011243932.1;gbkey=CDS;gene=Dip2b;product=disco-interacting protein 2 homolog B isoform X2;protein_id=XP_011243932.1;extra_copy_number=0
CM058255.1	Liftoff	CDS	97892813	97892932	.	+	.	ID=cds-XP_011243932.1;Parent=rna-XM_011245630.4;Dbxref=GeneID:239667,GenBank:XP_011243932.1,MGI:MGI:2145977;Name=XP_011243932.1;gbkey=CDS;gene=Dip2b;product=disco-interacting protein 2 homolog B isoform X2;protein_id=XP_011243932.1;extra_copy_number=0
CM058255.1	Liftoff	CDS	97894427	97894541	.	+	.	ID=cds-XP_011243932.1;Parent=rna-XM_011245630.4;Dbxref=GeneID:239667,GenBank:XP_011243932.1,MGI:MGI:2145977;Name=XP_011243932.1;gbkey=CDS;gene=Dip2b;product=disco-interacting protein 2 homolog B isoform X2;protein_id=XP_011243932.1;extra_copy_number=0
CM058255.1	Liftoff	CDS	97895637	97895776	.	+	.	ID=cds-XP_011243932.1;Parent=rna-XM_011245630.4;Dbxref=GeneID:239667,GenBank:XP_011243932.1,MGI:MGI:2145977;Name=XP_011243932.1;gbkey=CDS;gene=Dip2b;product=disco-interacting protein 2 homolog B isoform X2;protein_id=XP_011243932.1;extra_copy_number=0
CM058255.1	Liftoff	CDS	97896411	97896547	.	+	.	ID=cds-XP_011243932.1;Parent=rna-XM_011245630.4;Dbxref=GeneID:239667,GenBank:XP_011243932.1,MGI:MGI:2145977;Name=XP_011243932.1;gbkey=CDS;gene=Dip2b;product=disco-interacting protein 2 homolog B isoform X2;protein_id=XP_011243932.1;extra_copy_number=0
CM058255.1	Liftoff	CDS	97899652	97899732	.	+	.	ID=cds-XP_011243932.1;Parent=rna-XM_011245630.4;Dbxref=GeneID:239667,GenBank:XP_011243932.1,MGI:MGI:2145977;Name=XP_011243932.1;gbkey=CDS;gene=Dip2b;product=disco-interacting protein 2 homolog B isoform X2;protein_id=XP_011243932.1;extra_copy_number=0
CM058255.1	Liftoff	CDS	97902519	97902646	.	+	.	ID=cds-XP_011243932.1;Parent=rna-XM_011245630.4;Dbxref=GeneID:239667,GenBank:XP_011243932.1,MGI:MGI:2145977;Name=XP_011243932.1;gbkey=CDS;gene=Dip2b;product=disco-interacting protein 2 homolog B isoform X2;protein_id=XP_011243932.1;extra_copy_number=0
CM058255.1	Liftoff	CDS	97903723	97903857	.	+	.	ID=cds-XP_011243932.1;Parent=rna-XM_011245630.4;Dbxref=GeneID:239667,GenBank:XP_011243932.1,MGI:MGI:2145977;Name=XP_011243932.1;gbkey=CDS;gene=Dip2b;product=disco-interacting protein 2 homolog B isoform X2;protein_id=XP_011243932.1;extra_copy_number=0
CM058255.1	Liftoff	CDS	97904217	97904331	.	+	.	ID=cds-XP_011243932.1;Parent=rna-XM_011245630.4;Dbxref=GeneID:239667,GenBank:XP_011243932.1,MGI:MGI:2145977;Name=XP_011243932.1;gbkey=CDS;gene=Dip2b;product=disco-interacting protein 2 homolog B isoform X2;protein_id=XP_011243932.1;extra_copy_number=0
CM058255.1	Liftoff	CDS	97907351	97907552	.	+	.	ID=cds-XP_011243932.1;Parent=rna-XM_011245630.4;Dbxref=GeneID:239667,GenBank:XP_011243932.1,MGI:MGI:2145977;Name=XP_011243932.1;gbkey=CDS;gene=Dip2b;product=disco-interacting protein 2 homolog B isoform X2;protein_id=XP_011243932.1;extra_copy_number=0
CM058255.1	Liftoff	CDS	97911242	97911351	.	+	.	ID=cds-XP_011243932.1;Parent=rna-XM_011245630.4;Dbxref=GeneID:239667,GenBank:XP_011243932.1,MGI:MGI:2145977;Name=XP_011243932.1;gbkey=CDS;gene=Dip2b;product=disco-interacting protein 2 homolog B isoform X2;protein_id=XP_011243932.1;extra_copy_number=0
CM058255.1	Liftoff	CDS	97911466	97911546	.	+	.	ID=cds-XP_011243932.1;Parent=rna-XM_011245630.4;Dbxref=GeneID:239667,GenBank:XP_011243932.1,MGI:MGI:2145977;Name=XP_011243932.1;gbkey=CDS;gene=Dip2b;product=disco-interacting protein 2 homolog B isoform X2;protein_id=XP_011243932.1;extra_copy_number=0
CM058255.1	Liftoff	CDS	97912197	97912320	.	+	.	ID=cds-XP_011243932.1;Parent=rna-XM_011245630.4;Dbxref=GeneID:239667,GenBank:XP_011243932.1,MGI:MGI:2145977;Name=XP_011243932.1;gbkey=CDS;gene=Dip2b;product=disco-interacting protein 2 homolog B isoform X2;protein_id=XP_011243932.1;extra_copy_number=0
CM058255.1	Liftoff	CDS	97915051	97915172	.	+	.	ID=cds-XP_011243932.1;Parent=rna-XM_011245630.4;Dbxref=GeneID:239667,GenBank:XP_011243932.1,MGI:MGI:2145977;Name=XP_011243932.1;gbkey=CDS;gene=Dip2b;product=disco-interacting protein 2 homolog B isoform X2;protein_id=XP_011243932.1;extra_copy_number=0
CM058255.1	Liftoff	CDS	97917002	97917113	.	+	.	ID=cds-XP_011243932.1;Parent=rna-XM_011245630.4;Dbxref=GeneID:239667,GenBank:XP_011243932.1,MGI:MGI:2145977;Name=XP_011243932.1;gbkey=CDS;gene=Dip2b;product=disco-interacting protein 2 homolog B isoform X2;protein_id=XP_011243932.1;extra_copy_number=0
CM058255.1	Liftoff	CDS	97920152	97920261	.	+	.	ID=cds-XP_011243932.1;Parent=rna-XM_011245630.4;Dbxref=GeneID:239667,GenBank:XP_011243932.1,MGI:MGI:2145977;Name=XP_011243932.1;gbkey=CDS;gene=Dip2b;product=disco-interacting protein 2 homolog B isoform X2;protein_id=XP_011243932.1;extra_copy_number=0
CM058255.1	Liftoff	CDS	97920671	97920801	.	+	.	ID=cds-XP_011243932.1;Parent=rna-XM_011245630.4;Dbxref=GeneID:239667,GenBank:XP_011243932.1,MGI:MGI:2145977;Name=XP_011243932.1;gbkey=CDS;gene=Dip2b;product=disco-interacting protein 2 homolog B isoform X2;protein_id=XP_011243932.1;extra_copy_number=0
CM058255.1	Liftoff	CDS	97923399	97923567	.	+	.	ID=cds-XP_011243932.1;Parent=rna-XM_011245630.4;Dbxref=GeneID:239667,GenBank:XP_011243932.1,MGI:MGI:2145977;Name=XP_011243932.1;gbkey=CDS;gene=Dip2b;product=disco-interacting protein 2 homolog B isoform X2;protein_id=XP_011243932.1;extra_copy_number=0
CM058255.1	Liftoff	CDS	97924343	97924513	.	+	.	ID=cds-XP_011243932.1;Parent=rna-XM_011245630.4;Dbxref=GeneID:239667,GenBank:XP_011243932.1,MGI:MGI:2145977;Name=XP_011243932.1;gbkey=CDS;gene=Dip2b;product=disco-interacting protein 2 homolog B isoform X2;protein_id=XP_011243932.1;extra_copy_number=0
CM058255.1	Liftoff	CDS	97926294	97926355	.	+	.	ID=cds-XP_011243932.1;Parent=rna-XM_011245630.4;Dbxref=GeneID:239667,GenBank:XP_011243932.1,MGI:MGI:2145977;Name=XP_011243932.1;gbkey=CDS;gene=Dip2b;product=disco-interacting protein 2 homolog B isoform X2;protein_id=XP_011243932.1;extra_copy_number=0
CM058255.1	Liftoff	CDS	97927608	97927665	.	+	.	ID=cds-XP_011243932.1;Parent=rna-XM_011245630.4;Dbxref=GeneID:239667,GenBank:XP_011243932.1,MGI:MGI:2145977;Name=XP_011243932.1;gbkey=CDS;gene=Dip2b;product=disco-interacting protein 2 homolog B isoform X2;protein_id=XP_011243932.1;extra_copy_number=0
CM058255.1	Liftoff	CDS	97928969	97929043	.	+	.	ID=cds-XP_011243932.1;Parent=rna-XM_011245630.4;Dbxref=GeneID:239667,GenBank:XP_011243932.1,MGI:MGI:2145977;Name=XP_011243932.1;gbkey=CDS;gene=Dip2b;product=disco-interacting protein 2 homolog B isoform X2;protein_id=XP_011243932.1;extra_copy_number=0
CM058255.1	Liftoff	CDS	97930790	97930967	.	+	.	ID=cds-XP_011243932.1;Parent=rna-XM_011245630.4;Dbxref=GeneID:239667,GenBank:XP_011243932.1,MGI:MGI:2145977;Name=XP_011243932.1;gbkey=CDS;gene=Dip2b;product=disco-interacting protein 2 homolog B isoform X2;protein_id=XP_011243932.1;extra_copy_number=0
CM058255.1	Liftoff	CDS	97933195	97933318	.	+	.	ID=cds-XP_011243932.1;Parent=rna-XM_011245630.4;Dbxref=GeneID:239667,GenBank:XP_011243932.1,MGI:MGI:2145977;Name=XP_011243932.1;gbkey=CDS;gene=Dip2b;product=disco-interacting protein 2 homolog B isoform X2;protein_id=XP_011243932.1;extra_copy_number=0
CM058255.1	Liftoff	CDS	97936389	97936641	.	+	.	ID=cds-XP_011243932.1;Parent=rna-XM_011245630.4;Dbxref=GeneID:239667,GenBank:XP_011243932.1,MGI:MGI:2145977;Name=XP_011243932.1;gbkey=CDS;gene=Dip2b;product=disco-interacting protein 2 homolog B isoform X2;protein_id=XP_011243932.1;extra_copy_number=0
CM058255.1	Liftoff	mRNA	97758434	97940685	.	+	.	ID=rna-XM_011245631.4;Parent=gene-Dip2b;Dbxref=GeneID:239667,GenBank:XM_011245631.4,MGI:MGI:2145977;Name=XM_011245631.4;gbkey=mRNA;gene=Dip2b;model_evidence=Supporting evidence includes similarity to: 2 mRNAs%2C 33 ESTs%2C 2 Proteins%2C 1893 long SRA reads%2C and 91%25 coverage of the annotated genomic feature by RNAseq alignments%2C including 11 samples with support for all annotated introns;product=disco interacting protein 2 homolog B%2C transcript variant X4;transcript_id=XM_011245631.4;matches_ref_protein=True;valid_ORF=True;extra_copy_number=0
CM058255.1	Liftoff	exon	97758434	97760108	.	+	.	ID=exon-XM_011245631.4-1;Parent=rna-XM_011245631.4;Dbxref=GeneID:239667,GenBank:XM_011245631.4,MGI:MGI:2145977;gbkey=mRNA;gene=Dip2b;product=disco interacting protein 2 homolog B%2C transcript variant X4;transcript_id=XM_011245631.4;extra_copy_number=0
CM058255.1	Liftoff	exon	97837056	97837127	.	+	.	ID=exon-XM_011245631.4-2;Parent=rna-XM_011245631.4;Dbxref=GeneID:239667,GenBank:XM_011245631.4,MGI:MGI:2145977;gbkey=mRNA;gene=Dip2b;product=disco interacting protein 2 homolog B%2C transcript variant X4;transcript_id=XM_011245631.4;extra_copy_number=0
CM058255.1	Liftoff	exon	97853113	97853238	.	+	.	ID=exon-XM_011245631.4-3;Parent=rna-XM_011245631.4;Dbxref=GeneID:239667,GenBank:XM_011245631.4,MGI:MGI:2145977;gbkey=mRNA;gene=Dip2b;product=disco interacting protein 2 homolog B%2C transcript variant X4;transcript_id=XM_011245631.4;extra_copy_number=0
CM058255.1	Liftoff	exon	97863235	97863360	.	+	.	ID=exon-XM_011245631.4-4;Parent=rna-XM_011245631.4;Dbxref=GeneID:239667,GenBank:XM_011245631.4,MGI:MGI:2145977;gbkey=mRNA;gene=Dip2b;product=disco interacting protein 2 homolog B%2C transcript variant X4;transcript_id=XM_011245631.4;extra_copy_number=0
CM058255.1	Liftoff	exon	97875369	97875518	.	+	.	ID=exon-XM_011245631.4-5;Parent=rna-XM_011245631.4;Dbxref=GeneID:239667,GenBank:XM_011245631.4,MGI:MGI:2145977;gbkey=mRNA;gene=Dip2b;product=disco interacting protein 2 homolog B%2C transcript variant X4;transcript_id=XM_011245631.4;extra_copy_number=0
CM058255.1	Liftoff	exon	97876246	97876368	.	+	.	ID=exon-XM_011245631.4-6;Parent=rna-XM_011245631.4;Dbxref=GeneID:239667,GenBank:XM_011245631.4,MGI:MGI:2145977;gbkey=mRNA;gene=Dip2b;product=disco interacting protein 2 homolog B%2C transcript variant X4;transcript_id=XM_011245631.4;extra_copy_number=0
CM058255.1	Liftoff	exon	97878382	97878579	.	+	.	ID=exon-XM_011245631.4-7;Parent=rna-XM_011245631.4;Dbxref=GeneID:239667,GenBank:XM_011245631.4,MGI:MGI:2145977;gbkey=mRNA;gene=Dip2b;product=disco interacting protein 2 homolog B%2C transcript variant X4;transcript_id=XM_011245631.4;extra_copy_number=0
CM058255.1	Liftoff	exon	97879089	97879180	.	+	.	ID=exon-XM_011245631.4-8;Parent=rna-XM_011245631.4;Dbxref=GeneID:239667,GenBank:XM_011245631.4,MGI:MGI:2145977;gbkey=mRNA;gene=Dip2b;product=disco interacting protein 2 homolog B%2C transcript variant X4;transcript_id=XM_011245631.4;extra_copy_number=0
CM058255.1	Liftoff	exon	97881654	97881764	.	+	.	ID=exon-XM_011245631.4-9;Parent=rna-XM_011245631.4;Dbxref=GeneID:239667,GenBank:XM_011245631.4,MGI:MGI:2145977;gbkey=mRNA;gene=Dip2b;product=disco interacting protein 2 homolog B%2C transcript variant X4;transcript_id=XM_011245631.4;extra_copy_number=0
CM058255.1	Liftoff	exon	97883190	97883313	.	+	.	ID=exon-XM_011245631.4-10;Parent=rna-XM_011245631.4;Dbxref=GeneID:239667,GenBank:XM_011245631.4,MGI:MGI:2145977;gbkey=mRNA;gene=Dip2b;product=disco interacting protein 2 homolog B%2C transcript variant X4;transcript_id=XM_011245631.4;extra_copy_number=0
CM058255.1	Liftoff	exon	97883891	97884000	.	+	.	ID=exon-XM_011245631.4-11;Parent=rna-XM_011245631.4;Dbxref=GeneID:239667,GenBank:XM_011245631.4,MGI:MGI:2145977;gbkey=mRNA;gene=Dip2b;product=disco interacting protein 2 homolog B%2C transcript variant X4;transcript_id=XM_011245631.4;extra_copy_number=0
CM058255.1	Liftoff	exon	97889067	97889169	.	+	.	ID=exon-XM_011245631.4-12;Parent=rna-XM_011245631.4;Dbxref=GeneID:239667,GenBank:XM_011245631.4,MGI:MGI:2145977;gbkey=mRNA;gene=Dip2b;product=disco interacting protein 2 homolog B%2C transcript variant X4;transcript_id=XM_011245631.4;extra_copy_number=0
CM058255.1	Liftoff	exon	97890478	97890542	.	+	.	ID=exon-XM_011245631.4-13;Parent=rna-XM_011245631.4;Dbxref=GeneID:239667,GenBank:XM_011245631.4,MGI:MGI:2145977;gbkey=mRNA;gene=Dip2b;product=disco interacting protein 2 homolog B%2C transcript variant X4;transcript_id=XM_011245631.4;extra_copy_number=0
CM058255.1	Liftoff	exon	97892330	97892423	.	+	.	ID=exon-XM_011245631.4-14;Parent=rna-XM_011245631.4;Dbxref=GeneID:239667,GenBank:XM_011245631.4,MGI:MGI:2145977;gbkey=mRNA;gene=Dip2b;product=disco interacting protein 2 homolog B%2C transcript variant X4;transcript_id=XM_011245631.4;extra_copy_number=0
CM058255.1	Liftoff	exon	97892813	97892932	.	+	.	ID=exon-XM_011245631.4-15;Parent=rna-XM_011245631.4;Dbxref=GeneID:239667,GenBank:XM_011245631.4,MGI:MGI:2145977;gbkey=mRNA;gene=Dip2b;product=disco interacting protein 2 homolog B%2C transcript variant X4;transcript_id=XM_011245631.4;extra_copy_number=0
CM058255.1	Liftoff	exon	97894427	97894541	.	+	.	ID=exon-XM_011245631.4-16;Parent=rna-XM_011245631.4;Dbxref=GeneID:239667,GenBank:XM_011245631.4,MGI:MGI:2145977;gbkey=mRNA;gene=Dip2b;product=disco interacting protein 2 homolog B%2C transcript variant X4;transcript_id=XM_011245631.4;extra_copy_number=0
CM058255.1	Liftoff	exon	97895637	97895776	.	+	.	ID=exon-XM_011245631.4-17;Parent=rna-XM_011245631.4;Dbxref=GeneID:239667,GenBank:XM_011245631.4,MGI:MGI:2145977;gbkey=mRNA;gene=Dip2b;product=disco interacting protein 2 homolog B%2C transcript variant X4;transcript_id=XM_011245631.4;extra_copy_number=0
CM058255.1	Liftoff	exon	97896411	97896547	.	+	.	ID=exon-XM_011245631.4-18;Parent=rna-XM_011245631.4;Dbxref=GeneID:239667,GenBank:XM_011245631.4,MGI:MGI:2145977;gbkey=mRNA;gene=Dip2b;product=disco interacting protein 2 homolog B%2C transcript variant X4;transcript_id=XM_011245631.4;extra_copy_number=0
CM058255.1	Liftoff	exon	97899652	97899732	.	+	.	ID=exon-XM_011245631.4-19;Parent=rna-XM_011245631.4;Dbxref=GeneID:239667,GenBank:XM_011245631.4,MGI:MGI:2145977;gbkey=mRNA;gene=Dip2b;product=disco interacting protein 2 homolog B%2C transcript variant X4;transcript_id=XM_011245631.4;extra_copy_number=0
CM058255.1	Liftoff	exon	97902519	97902646	.	+	.	ID=exon-XM_011245631.4-20;Parent=rna-XM_011245631.4;Dbxref=GeneID:239667,GenBank:XM_011245631.4,MGI:MGI:2145977;gbkey=mRNA;gene=Dip2b;product=disco interacting protein 2 homolog B%2C transcript variant X4;transcript_id=XM_011245631.4;extra_copy_number=0
CM058255.1	Liftoff	exon	97903723	97903857	.	+	.	ID=exon-XM_011245631.4-21;Parent=rna-XM_011245631.4;Dbxref=GeneID:239667,GenBank:XM_011245631.4,MGI:MGI:2145977;gbkey=mRNA;gene=Dip2b;product=disco interacting protein 2 homolog B%2C transcript variant X4;transcript_id=XM_011245631.4;extra_copy_number=0
CM058255.1	Liftoff	exon	97904217	97904331	.	+	.	ID=exon-XM_011245631.4-22;Parent=rna-XM_011245631.4;Dbxref=GeneID:239667,GenBank:XM_011245631.4,MGI:MGI:2145977;gbkey=mRNA;gene=Dip2b;product=disco interacting protein 2 homolog B%2C transcript variant X4;transcript_id=XM_011245631.4;extra_copy_number=0
CM058255.1	Liftoff	exon	97907351	97907552	.	+	.	ID=exon-XM_011245631.4-23;Parent=rna-XM_011245631.4;Dbxref=GeneID:239667,GenBank:XM_011245631.4,MGI:MGI:2145977;gbkey=mRNA;gene=Dip2b;product=disco interacting protein 2 homolog B%2C transcript variant X4;transcript_id=XM_011245631.4;extra_copy_number=0
CM058255.1	Liftoff	exon	97911242	97911351	.	+	.	ID=exon-XM_011245631.4-24;Parent=rna-XM_011245631.4;Dbxref=GeneID:239667,GenBank:XM_011245631.4,MGI:MGI:2145977;gbkey=mRNA;gene=Dip2b;product=disco interacting protein 2 homolog B%2C transcript variant X4;transcript_id=XM_011245631.4;extra_copy_number=0
CM058255.1	Liftoff	exon	97911466	97911546	.	+	.	ID=exon-XM_011245631.4-25;Parent=rna-XM_011245631.4;Dbxref=GeneID:239667,GenBank:XM_011245631.4,MGI:MGI:2145977;gbkey=mRNA;gene=Dip2b;product=disco interacting protein 2 homolog B%2C transcript variant X4;transcript_id=XM_011245631.4;extra_copy_number=0
CM058255.1	Liftoff	exon	97912197	97912320	.	+	.	ID=exon-XM_011245631.4-26;Parent=rna-XM_011245631.4;Dbxref=GeneID:239667,GenBank:XM_011245631.4,MGI:MGI:2145977;gbkey=mRNA;gene=Dip2b;product=disco interacting protein 2 homolog B%2C transcript variant X4;transcript_id=XM_011245631.4;extra_copy_number=0
CM058255.1	Liftoff	exon	97915051	97915172	.	+	.	ID=exon-XM_011245631.4-27;Parent=rna-XM_011245631.4;Dbxref=GeneID:239667,GenBank:XM_011245631.4,MGI:MGI:2145977;gbkey=mRNA;gene=Dip2b;product=disco interacting protein 2 homolog B%2C transcript variant X4;transcript_id=XM_011245631.4;extra_copy_number=0
CM058255.1	Liftoff	exon	97917002	97917113	.	+	.	ID=exon-XM_011245631.4-28;Parent=rna-XM_011245631.4;Dbxref=GeneID:239667,GenBank:XM_011245631.4,MGI:MGI:2145977;gbkey=mRNA;gene=Dip2b;product=disco interacting protein 2 homolog B%2C transcript variant X4;transcript_id=XM_011245631.4;extra_copy_number=0
CM058255.1	Liftoff	exon	97920152	97920261	.	+	.	ID=exon-XM_011245631.4-29;Parent=rna-XM_011245631.4;Dbxref=GeneID:239667,GenBank:XM_011245631.4,MGI:MGI:2145977;gbkey=mRNA;gene=Dip2b;product=disco interacting protein 2 homolog B%2C transcript variant X4;transcript_id=XM_011245631.4;extra_copy_number=0
CM058255.1	Liftoff	exon	97920671	97920801	.	+	.	ID=exon-XM_011245631.4-30;Parent=rna-XM_011245631.4;Dbxref=GeneID:239667,GenBank:XM_011245631.4,MGI:MGI:2145977;gbkey=mRNA;gene=Dip2b;product=disco interacting protein 2 homolog B%2C transcript variant X4;transcript_id=XM_011245631.4;extra_copy_number=0
CM058255.1	Liftoff	exon	97923399	97923567	.	+	.	ID=exon-XM_011245631.4-31;Parent=rna-XM_011245631.4;Dbxref=GeneID:239667,GenBank:XM_011245631.4,MGI:MGI:2145977;gbkey=mRNA;gene=Dip2b;product=disco interacting protein 2 homolog B%2C transcript variant X4;transcript_id=XM_011245631.4;extra_copy_number=0
CM058255.1	Liftoff	exon	97924343	97924513	.	+	.	ID=exon-XM_011245631.4-32;Parent=rna-XM_011245631.4;Dbxref=GeneID:239667,GenBank:XM_011245631.4,MGI:MGI:2145977;gbkey=mRNA;gene=Dip2b;product=disco interacting protein 2 homolog B%2C transcript variant X4;transcript_id=XM_011245631.4;extra_copy_number=0
CM058255.1	Liftoff	exon	97926294	97926355	.	+	.	ID=exon-XM_011245631.4-33;Parent=rna-XM_011245631.4;Dbxref=GeneID:239667,GenBank:XM_011245631.4,MGI:MGI:2145977;gbkey=mRNA;gene=Dip2b;product=disco interacting protein 2 homolog B%2C transcript variant X4;transcript_id=XM_011245631.4;extra_copy_number=0
CM058255.1	Liftoff	exon	97927608	97927665	.	+	.	ID=exon-XM_011245631.4-34;Parent=rna-XM_011245631.4;Dbxref=GeneID:239667,GenBank:XM_011245631.4,MGI:MGI:2145977;gbkey=mRNA;gene=Dip2b;product=disco interacting protein 2 homolog B%2C transcript variant X4;transcript_id=XM_011245631.4;extra_copy_number=0
CM058255.1	Liftoff	exon	97928969	97929043	.	+	.	ID=exon-XM_011245631.4-35;Parent=rna-XM_011245631.4;Dbxref=GeneID:239667,GenBank:XM_011245631.4,MGI:MGI:2145977;gbkey=mRNA;gene=Dip2b;product=disco interacting protein 2 homolog B%2C transcript variant X4;transcript_id=XM_011245631.4;extra_copy_number=0
CM058255.1	Liftoff	exon	97930790	97930967	.	+	.	ID=exon-XM_011245631.4-36;Parent=rna-XM_011245631.4;Dbxref=GeneID:239667,GenBank:XM_011245631.4,MGI:MGI:2145977;gbkey=mRNA;gene=Dip2b;product=disco interacting protein 2 homolog B%2C transcript variant X4;transcript_id=XM_011245631.4;extra_copy_number=0
CM058255.1	Liftoff	exon	97933195	97933318	.	+	.	ID=exon-XM_011245631.4-37;Parent=rna-XM_011245631.4;Dbxref=GeneID:239667,GenBank:XM_011245631.4,MGI:MGI:2145977;gbkey=mRNA;gene=Dip2b;product=disco interacting protein 2 homolog B%2C transcript variant X4;transcript_id=XM_011245631.4;extra_copy_number=0
CM058255.1	Liftoff	exon	97936389	97940685	.	+	.	ID=exon-XM_011245631.4-38;Parent=rna-XM_011245631.4;Dbxref=GeneID:239667,GenBank:XM_011245631.4,MGI:MGI:2145977;gbkey=mRNA;gene=Dip2b;product=disco interacting protein 2 homolog B%2C transcript variant X4;transcript_id=XM_011245631.4;extra_copy_number=0
CM058255.1	Liftoff	CDS	97760009	97760108	.	+	.	ID=cds-XP_011243933.1;Parent=rna-XM_011245631.4;Dbxref=GeneID:239667,GenBank:XP_011243933.1,MGI:MGI:2145977;Name=XP_011243933.1;gbkey=CDS;gene=Dip2b;product=disco-interacting protein 2 homolog B isoform X4;protein_id=XP_011243933.1;extra_copy_number=0
CM058255.1	Liftoff	CDS	97837056	97837127	.	+	.	ID=cds-XP_011243933.1;Parent=rna-XM_011245631.4;Dbxref=GeneID:239667,GenBank:XP_011243933.1,MGI:MGI:2145977;Name=XP_011243933.1;gbkey=CDS;gene=Dip2b;product=disco-interacting protein 2 homolog B isoform X4;protein_id=XP_011243933.1;extra_copy_number=0
CM058255.1	Liftoff	CDS	97853113	97853238	.	+	.	ID=cds-XP_011243933.1;Parent=rna-XM_011245631.4;Dbxref=GeneID:239667,GenBank:XP_011243933.1,MGI:MGI:2145977;Name=XP_011243933.1;gbkey=CDS;gene=Dip2b;product=disco-interacting protein 2 homolog B isoform X4;protein_id=XP_011243933.1;extra_copy_number=0
CM058255.1	Liftoff	CDS	97863235	97863360	.	+	.	ID=cds-XP_011243933.1;Parent=rna-XM_011245631.4;Dbxref=GeneID:239667,GenBank:XP_011243933.1,MGI:MGI:2145977;Name=XP_011243933.1;gbkey=CDS;gene=Dip2b;product=disco-interacting protein 2 homolog B isoform X4;protein_id=XP_011243933.1;extra_copy_number=0
CM058255.1	Liftoff	CDS	97875369	97875518	.	+	.	ID=cds-XP_011243933.1;Parent=rna-XM_011245631.4;Dbxref=GeneID:239667,GenBank:XP_011243933.1,MGI:MGI:2145977;Name=XP_011243933.1;gbkey=CDS;gene=Dip2b;product=disco-interacting protein 2 homolog B isoform X4;protein_id=XP_011243933.1;extra_copy_number=0
CM058255.1	Liftoff	CDS	97876246	97876368	.	+	.	ID=cds-XP_011243933.1;Parent=rna-XM_011245631.4;Dbxref=GeneID:239667,GenBank:XP_011243933.1,MGI:MGI:2145977;Name=XP_011243933.1;gbkey=CDS;gene=Dip2b;product=disco-interacting protein 2 homolog B isoform X4;protein_id=XP_011243933.1;extra_copy_number=0
CM058255.1	Liftoff	CDS	97878382	97878579	.	+	.	ID=cds-XP_011243933.1;Parent=rna-XM_011245631.4;Dbxref=GeneID:239667,GenBank:XP_011243933.1,MGI:MGI:2145977;Name=XP_011243933.1;gbkey=CDS;gene=Dip2b;product=disco-interacting protein 2 homolog B isoform X4;protein_id=XP_011243933.1;extra_copy_number=0
CM058255.1	Liftoff	CDS	97879089	97879180	.	+	.	ID=cds-XP_011243933.1;Parent=rna-XM_011245631.4;Dbxref=GeneID:239667,GenBank:XP_011243933.1,MGI:MGI:2145977;Name=XP_011243933.1;gbkey=CDS;gene=Dip2b;product=disco-interacting protein 2 homolog B isoform X4;protein_id=XP_011243933.1;extra_copy_number=0
CM058255.1	Liftoff	CDS	97881654	97881764	.	+	.	ID=cds-XP_011243933.1;Parent=rna-XM_011245631.4;Dbxref=GeneID:239667,GenBank:XP_011243933.1,MGI:MGI:2145977;Name=XP_011243933.1;gbkey=CDS;gene=Dip2b;product=disco-interacting protein 2 homolog B isoform X4;protein_id=XP_011243933.1;extra_copy_number=0
CM058255.1	Liftoff	CDS	97883190	97883313	.	+	.	ID=cds-XP_011243933.1;Parent=rna-XM_011245631.4;Dbxref=GeneID:239667,GenBank:XP_011243933.1,MGI:MGI:2145977;Name=XP_011243933.1;gbkey=CDS;gene=Dip2b;product=disco-interacting protein 2 homolog B isoform X4;protein_id=XP_011243933.1;extra_copy_number=0
CM058255.1	Liftoff	CDS	97883891	97884000	.	+	.	ID=cds-XP_011243933.1;Parent=rna-XM_011245631.4;Dbxref=GeneID:239667,GenBank:XP_011243933.1,MGI:MGI:2145977;Name=XP_011243933.1;gbkey=CDS;gene=Dip2b;product=disco-interacting protein 2 homolog B isoform X4;protein_id=XP_011243933.1;extra_copy_number=0
CM058255.1	Liftoff	CDS	97889067	97889169	.	+	.	ID=cds-XP_011243933.1;Parent=rna-XM_011245631.4;Dbxref=GeneID:239667,GenBank:XP_011243933.1,MGI:MGI:2145977;Name=XP_011243933.1;gbkey=CDS;gene=Dip2b;product=disco-interacting protein 2 homolog B isoform X4;protein_id=XP_011243933.1;extra_copy_number=0
CM058255.1	Liftoff	CDS	97890478	97890542	.	+	.	ID=cds-XP_011243933.1;Parent=rna-XM_011245631.4;Dbxref=GeneID:239667,GenBank:XP_011243933.1,MGI:MGI:2145977;Name=XP_011243933.1;gbkey=CDS;gene=Dip2b;product=disco-interacting protein 2 homolog B isoform X4;protein_id=XP_011243933.1;extra_copy_number=0
CM058255.1	Liftoff	CDS	97892330	97892423	.	+	.	ID=cds-XP_011243933.1;Parent=rna-XM_011245631.4;Dbxref=GeneID:239667,GenBank:XP_011243933.1,MGI:MGI:2145977;Name=XP_011243933.1;gbkey=CDS;gene=Dip2b;product=disco-interacting protein 2 homolog B isoform X4;protein_id=XP_011243933.1;extra_copy_number=0
CM058255.1	Liftoff	CDS	97892813	97892932	.	+	.	ID=cds-XP_011243933.1;Parent=rna-XM_011245631.4;Dbxref=GeneID:239667,GenBank:XP_011243933.1,MGI:MGI:2145977;Name=XP_011243933.1;gbkey=CDS;gene=Dip2b;product=disco-interacting protein 2 homolog B isoform X4;protein_id=XP_011243933.1;extra_copy_number=0
CM058255.1	Liftoff	CDS	97894427	97894541	.	+	.	ID=cds-XP_011243933.1;Parent=rna-XM_011245631.4;Dbxref=GeneID:239667,GenBank:XP_011243933.1,MGI:MGI:2145977;Name=XP_011243933.1;gbkey=CDS;gene=Dip2b;product=disco-interacting protein 2 homolog B isoform X4;protein_id=XP_011243933.1;extra_copy_number=0
CM058255.1	Liftoff	CDS	97895637	97895776	.	+	.	ID=cds-XP_011243933.1;Parent=rna-XM_011245631.4;Dbxref=GeneID:239667,GenBank:XP_011243933.1,MGI:MGI:2145977;Name=XP_011243933.1;gbkey=CDS;gene=Dip2b;product=disco-interacting protein 2 homolog B isoform X4;protein_id=XP_011243933.1;extra_copy_number=0
CM058255.1	Liftoff	CDS	97896411	97896547	.	+	.	ID=cds-XP_011243933.1;Parent=rna-XM_011245631.4;Dbxref=GeneID:239667,GenBank:XP_011243933.1,MGI:MGI:2145977;Name=XP_011243933.1;gbkey=CDS;gene=Dip2b;product=disco-interacting protein 2 homolog B isoform X4;protein_id=XP_011243933.1;extra_copy_number=0
CM058255.1	Liftoff	CDS	97899652	97899732	.	+	.	ID=cds-XP_011243933.1;Parent=rna-XM_011245631.4;Dbxref=GeneID:239667,GenBank:XP_011243933.1,MGI:MGI:2145977;Name=XP_011243933.1;gbkey=CDS;gene=Dip2b;product=disco-interacting protein 2 homolog B isoform X4;protein_id=XP_011243933.1;extra_copy_number=0
CM058255.1	Liftoff	CDS	97902519	97902646	.	+	.	ID=cds-XP_011243933.1;Parent=rna-XM_011245631.4;Dbxref=GeneID:239667,GenBank:XP_011243933.1,MGI:MGI:2145977;Name=XP_011243933.1;gbkey=CDS;gene=Dip2b;product=disco-interacting protein 2 homolog B isoform X4;protein_id=XP_011243933.1;extra_copy_number=0
CM058255.1	Liftoff	CDS	97903723	97903857	.	+	.	ID=cds-XP_011243933.1;Parent=rna-XM_011245631.4;Dbxref=GeneID:239667,GenBank:XP_011243933.1,MGI:MGI:2145977;Name=XP_011243933.1;gbkey=CDS;gene=Dip2b;product=disco-interacting protein 2 homolog B isoform X4;protein_id=XP_011243933.1;extra_copy_number=0
CM058255.1	Liftoff	CDS	97904217	97904331	.	+	.	ID=cds-XP_011243933.1;Parent=rna-XM_011245631.4;Dbxref=GeneID:239667,GenBank:XP_011243933.1,MGI:MGI:2145977;Name=XP_011243933.1;gbkey=CDS;gene=Dip2b;product=disco-interacting protein 2 homolog B isoform X4;protein_id=XP_011243933.1;extra_copy_number=0
CM058255.1	Liftoff	CDS	97907351	97907552	.	+	.	ID=cds-XP_011243933.1;Parent=rna-XM_011245631.4;Dbxref=GeneID:239667,GenBank:XP_011243933.1,MGI:MGI:2145977;Name=XP_011243933.1;gbkey=CDS;gene=Dip2b;product=disco-interacting protein 2 homolog B isoform X4;protein_id=XP_011243933.1;extra_copy_number=0
CM058255.1	Liftoff	CDS	97911242	97911351	.	+	.	ID=cds-XP_011243933.1;Parent=rna-XM_011245631.4;Dbxref=GeneID:239667,GenBank:XP_011243933.1,MGI:MGI:2145977;Name=XP_011243933.1;gbkey=CDS;gene=Dip2b;product=disco-interacting protein 2 homolog B isoform X4;protein_id=XP_011243933.1;extra_copy_number=0
CM058255.1	Liftoff	CDS	97911466	97911546	.	+	.	ID=cds-XP_011243933.1;Parent=rna-XM_011245631.4;Dbxref=GeneID:239667,GenBank:XP_011243933.1,MGI:MGI:2145977;Name=XP_011243933.1;gbkey=CDS;gene=Dip2b;product=disco-interacting protein 2 homolog B isoform X4;protein_id=XP_011243933.1;extra_copy_number=0
CM058255.1	Liftoff	CDS	97912197	97912320	.	+	.	ID=cds-XP_011243933.1;Parent=rna-XM_011245631.4;Dbxref=GeneID:239667,GenBank:XP_011243933.1,MGI:MGI:2145977;Name=XP_011243933.1;gbkey=CDS;gene=Dip2b;product=disco-interacting protein 2 homolog B isoform X4;protein_id=XP_011243933.1;extra_copy_number=0
CM058255.1	Liftoff	CDS	97915051	97915172	.	+	.	ID=cds-XP_011243933.1;Parent=rna-XM_011245631.4;Dbxref=GeneID:239667,GenBank:XP_011243933.1,MGI:MGI:2145977;Name=XP_011243933.1;gbkey=CDS;gene=Dip2b;product=disco-interacting protein 2 homolog B isoform X4;protein_id=XP_011243933.1;extra_copy_number=0
CM058255.1	Liftoff	CDS	97917002	97917113	.	+	.	ID=cds-XP_011243933.1;Parent=rna-XM_011245631.4;Dbxref=GeneID:239667,GenBank:XP_011243933.1,MGI:MGI:2145977;Name=XP_011243933.1;gbkey=CDS;gene=Dip2b;product=disco-interacting protein 2 homolog B isoform X4;protein_id=XP_011243933.1;extra_copy_number=0
CM058255.1	Liftoff	CDS	97920152	97920261	.	+	.	ID=cds-XP_011243933.1;Parent=rna-XM_011245631.4;Dbxref=GeneID:239667,GenBank:XP_011243933.1,MGI:MGI:2145977;Name=XP_011243933.1;gbkey=CDS;gene=Dip2b;product=disco-interacting protein 2 homolog B isoform X4;protein_id=XP_011243933.1;extra_copy_number=0
CM058255.1	Liftoff	CDS	97920671	97920801	.	+	.	ID=cds-XP_011243933.1;Parent=rna-XM_011245631.4;Dbxref=GeneID:239667,GenBank:XP_011243933.1,MGI:MGI:2145977;Name=XP_011243933.1;gbkey=CDS;gene=Dip2b;product=disco-interacting protein 2 homolog B isoform X4;protein_id=XP_011243933.1;extra_copy_number=0
CM058255.1	Liftoff	CDS	97923399	97923567	.	+	.	ID=cds-XP_011243933.1;Parent=rna-XM_011245631.4;Dbxref=GeneID:239667,GenBank:XP_011243933.1,MGI:MGI:2145977;Name=XP_011243933.1;gbkey=CDS;gene=Dip2b;product=disco-interacting protein 2 homolog B isoform X4;protein_id=XP_011243933.1;extra_copy_number=0
CM058255.1	Liftoff	CDS	97924343	97924513	.	+	.	ID=cds-XP_011243933.1;Parent=rna-XM_011245631.4;Dbxref=GeneID:239667,GenBank:XP_011243933.1,MGI:MGI:2145977;Name=XP_011243933.1;gbkey=CDS;gene=Dip2b;product=disco-interacting protein 2 homolog B isoform X4;protein_id=XP_011243933.1;extra_copy_number=0
CM058255.1	Liftoff	CDS	97926294	97926355	.	+	.	ID=cds-XP_011243933.1;Parent=rna-XM_011245631.4;Dbxref=GeneID:239667,GenBank:XP_011243933.1,MGI:MGI:2145977;Name=XP_011243933.1;gbkey=CDS;gene=Dip2b;product=disco-interacting protein 2 homolog B isoform X4;protein_id=XP_011243933.1;extra_copy_number=0
CM058255.1	Liftoff	CDS	97927608	97927665	.	+	.	ID=cds-XP_011243933.1;Parent=rna-XM_011245631.4;Dbxref=GeneID:239667,GenBank:XP_011243933.1,MGI:MGI:2145977;Name=XP_011243933.1;gbkey=CDS;gene=Dip2b;product=disco-interacting protein 2 homolog B isoform X4;protein_id=XP_011243933.1;extra_copy_number=0
CM058255.1	Liftoff	CDS	97928969	97929043	.	+	.	ID=cds-XP_011243933.1;Parent=rna-XM_011245631.4;Dbxref=GeneID:239667,GenBank:XP_011243933.1,MGI:MGI:2145977;Name=XP_011243933.1;gbkey=CDS;gene=Dip2b;product=disco-interacting protein 2 homolog B isoform X4;protein_id=XP_011243933.1;extra_copy_number=0
CM058255.1	Liftoff	CDS	97930790	97930967	.	+	.	ID=cds-XP_011243933.1;Parent=rna-XM_011245631.4;Dbxref=GeneID:239667,GenBank:XP_011243933.1,MGI:MGI:2145977;Name=XP_011243933.1;gbkey=CDS;gene=Dip2b;product=disco-interacting protein 2 homolog B isoform X4;protein_id=XP_011243933.1;extra_copy_number=0
CM058255.1	Liftoff	CDS	97933195	97933318	.	+	.	ID=cds-XP_011243933.1;Parent=rna-XM_011245631.4;Dbxref=GeneID:239667,GenBank:XP_011243933.1,MGI:MGI:2145977;Name=XP_011243933.1;gbkey=CDS;gene=Dip2b;product=disco-interacting protein 2 homolog B isoform X4;protein_id=XP_011243933.1;extra_copy_number=0
CM058255.1	Liftoff	CDS	97936389	97936641	.	+	.	ID=cds-XP_011243933.1;Parent=rna-XM_011245631.4;Dbxref=GeneID:239667,GenBank:XP_011243933.1,MGI:MGI:2145977;Name=XP_011243933.1;gbkey=CDS;gene=Dip2b;product=disco-interacting protein 2 homolog B isoform X4;protein_id=XP_011243933.1;extra_copy_number=0
CM058255.1	Liftoff	mRNA	97758434	97940685	.	+	.	ID=rna-XM_011245632.4;Parent=gene-Dip2b;Dbxref=GeneID:239667,GenBank:XM_011245632.4,MGI:MGI:2145977;Name=XM_011245632.4;gbkey=mRNA;gene=Dip2b;model_evidence=Supporting evidence includes similarity to: 2 mRNAs%2C 35 ESTs%2C 2 Proteins%2C 1894 long SRA reads%2C and 91%25 coverage of the annotated genomic feature by RNAseq alignments%2C including 11 samples with support for all annotated introns;product=disco interacting protein 2 homolog B%2C transcript variant X5;transcript_id=XM_011245632.4;matches_ref_protein=True;valid_ORF=True;extra_copy_number=0
CM058255.1	Liftoff	exon	97758434	97760108	.	+	.	ID=exon-XM_011245632.4-1;Parent=rna-XM_011245632.4;Dbxref=GeneID:239667,GenBank:XM_011245632.4,MGI:MGI:2145977;gbkey=mRNA;gene=Dip2b;product=disco interacting protein 2 homolog B%2C transcript variant X5;transcript_id=XM_011245632.4;extra_copy_number=0
CM058255.1	Liftoff	exon	97837056	97837127	.	+	.	ID=exon-XM_011245632.4-2;Parent=rna-XM_011245632.4;Dbxref=GeneID:239667,GenBank:XM_011245632.4,MGI:MGI:2145977;gbkey=mRNA;gene=Dip2b;product=disco interacting protein 2 homolog B%2C transcript variant X5;transcript_id=XM_011245632.4;extra_copy_number=0
CM058255.1	Liftoff	exon	97853113	97853238	.	+	.	ID=exon-XM_011245632.4-3;Parent=rna-XM_011245632.4;Dbxref=GeneID:239667,GenBank:XM_011245632.4,MGI:MGI:2145977;gbkey=mRNA;gene=Dip2b;product=disco interacting protein 2 homolog B%2C transcript variant X5;transcript_id=XM_011245632.4;extra_copy_number=0
CM058255.1	Liftoff	exon	97863235	97863360	.	+	.	ID=exon-XM_011245632.4-4;Parent=rna-XM_011245632.4;Dbxref=GeneID:239667,GenBank:XM_011245632.4,MGI:MGI:2145977;gbkey=mRNA;gene=Dip2b;product=disco interacting protein 2 homolog B%2C transcript variant X5;transcript_id=XM_011245632.4;extra_copy_number=0
CM058255.1	Liftoff	exon	97875369	97875518	.	+	.	ID=exon-XM_011245632.4-5;Parent=rna-XM_011245632.4;Dbxref=GeneID:239667,GenBank:XM_011245632.4,MGI:MGI:2145977;gbkey=mRNA;gene=Dip2b;product=disco interacting protein 2 homolog B%2C transcript variant X5;transcript_id=XM_011245632.4;extra_copy_number=0
CM058255.1	Liftoff	exon	97876246	97876365	.	+	.	ID=exon-XM_011245632.4-6;Parent=rna-XM_011245632.4;Dbxref=GeneID:239667,GenBank:XM_011245632.4,MGI:MGI:2145977;gbkey=mRNA;gene=Dip2b;product=disco interacting protein 2 homolog B%2C transcript variant X5;transcript_id=XM_011245632.4;extra_copy_number=0
CM058255.1	Liftoff	exon	97878382	97878579	.	+	.	ID=exon-XM_011245632.4-7;Parent=rna-XM_011245632.4;Dbxref=GeneID:239667,GenBank:XM_011245632.4,MGI:MGI:2145977;gbkey=mRNA;gene=Dip2b;product=disco interacting protein 2 homolog B%2C transcript variant X5;transcript_id=XM_011245632.4;extra_copy_number=0
CM058255.1	Liftoff	exon	97879089	97879180	.	+	.	ID=exon-XM_011245632.4-8;Parent=rna-XM_011245632.4;Dbxref=GeneID:239667,GenBank:XM_011245632.4,MGI:MGI:2145977;gbkey=mRNA;gene=Dip2b;product=disco interacting protein 2 homolog B%2C transcript variant X5;transcript_id=XM_011245632.4;extra_copy_number=0
CM058255.1	Liftoff	exon	97881654	97881764	.	+	.	ID=exon-XM_011245632.4-9;Parent=rna-XM_011245632.4;Dbxref=GeneID:239667,GenBank:XM_011245632.4,MGI:MGI:2145977;gbkey=mRNA;gene=Dip2b;product=disco interacting protein 2 homolog B%2C transcript variant X5;transcript_id=XM_011245632.4;extra_copy_number=0
CM058255.1	Liftoff	exon	97883190	97883313	.	+	.	ID=exon-XM_011245632.4-10;Parent=rna-XM_011245632.4;Dbxref=GeneID:239667,GenBank:XM_011245632.4,MGI:MGI:2145977;gbkey=mRNA;gene=Dip2b;product=disco interacting protein 2 homolog B%2C transcript variant X5;transcript_id=XM_011245632.4;extra_copy_number=0
CM058255.1	Liftoff	exon	97883891	97884000	.	+	.	ID=exon-XM_011245632.4-11;Parent=rna-XM_011245632.4;Dbxref=GeneID:239667,GenBank:XM_011245632.4,MGI:MGI:2145977;gbkey=mRNA;gene=Dip2b;product=disco interacting protein 2 homolog B%2C transcript variant X5;transcript_id=XM_011245632.4;extra_copy_number=0
CM058255.1	Liftoff	exon	97889067	97889169	.	+	.	ID=exon-XM_011245632.4-12;Parent=rna-XM_011245632.4;Dbxref=GeneID:239667,GenBank:XM_011245632.4,MGI:MGI:2145977;gbkey=mRNA;gene=Dip2b;product=disco interacting protein 2 homolog B%2C transcript variant X5;transcript_id=XM_011245632.4;extra_copy_number=0
CM058255.1	Liftoff	exon	97890478	97890542	.	+	.	ID=exon-XM_011245632.4-13;Parent=rna-XM_011245632.4;Dbxref=GeneID:239667,GenBank:XM_011245632.4,MGI:MGI:2145977;gbkey=mRNA;gene=Dip2b;product=disco interacting protein 2 homolog B%2C transcript variant X5;transcript_id=XM_011245632.4;extra_copy_number=0
CM058255.1	Liftoff	exon	97892330	97892423	.	+	.	ID=exon-XM_011245632.4-14;Parent=rna-XM_011245632.4;Dbxref=GeneID:239667,GenBank:XM_011245632.4,MGI:MGI:2145977;gbkey=mRNA;gene=Dip2b;product=disco interacting protein 2 homolog B%2C transcript variant X5;transcript_id=XM_011245632.4;extra_copy_number=0
CM058255.1	Liftoff	exon	97892813	97892932	.	+	.	ID=exon-XM_011245632.4-15;Parent=rna-XM_011245632.4;Dbxref=GeneID:239667,GenBank:XM_011245632.4,MGI:MGI:2145977;gbkey=mRNA;gene=Dip2b;product=disco interacting protein 2 homolog B%2C transcript variant X5;transcript_id=XM_011245632.4;extra_copy_number=0
CM058255.1	Liftoff	exon	97894427	97894541	.	+	.	ID=exon-XM_011245632.4-16;Parent=rna-XM_011245632.4;Dbxref=GeneID:239667,GenBank:XM_011245632.4,MGI:MGI:2145977;gbkey=mRNA;gene=Dip2b;product=disco interacting protein 2 homolog B%2C transcript variant X5;transcript_id=XM_011245632.4;extra_copy_number=0
CM058255.1	Liftoff	exon	97895637	97895776	.	+	.	ID=exon-XM_011245632.4-17;Parent=rna-XM_011245632.4;Dbxref=GeneID:239667,GenBank:XM_011245632.4,MGI:MGI:2145977;gbkey=mRNA;gene=Dip2b;product=disco interacting protein 2 homolog B%2C transcript variant X5;transcript_id=XM_011245632.4;extra_copy_number=0
CM058255.1	Liftoff	exon	97896411	97896547	.	+	.	ID=exon-XM_011245632.4-18;Parent=rna-XM_011245632.4;Dbxref=GeneID:239667,GenBank:XM_011245632.4,MGI:MGI:2145977;gbkey=mRNA;gene=Dip2b;product=disco interacting protein 2 homolog B%2C transcript variant X5;transcript_id=XM_011245632.4;extra_copy_number=0
CM058255.1	Liftoff	exon	97899652	97899732	.	+	.	ID=exon-XM_011245632.4-19;Parent=rna-XM_011245632.4;Dbxref=GeneID:239667,GenBank:XM_011245632.4,MGI:MGI:2145977;gbkey=mRNA;gene=Dip2b;product=disco interacting protein 2 homolog B%2C transcript variant X5;transcript_id=XM_011245632.4;extra_copy_number=0
CM058255.1	Liftoff	exon	97902519	97902646	.	+	.	ID=exon-XM_011245632.4-20;Parent=rna-XM_011245632.4;Dbxref=GeneID:239667,GenBank:XM_011245632.4,MGI:MGI:2145977;gbkey=mRNA;gene=Dip2b;product=disco interacting protein 2 homolog B%2C transcript variant X5;transcript_id=XM_011245632.4;extra_copy_number=0
CM058255.1	Liftoff	exon	97903723	97903857	.	+	.	ID=exon-XM_011245632.4-21;Parent=rna-XM_011245632.4;Dbxref=GeneID:239667,GenBank:XM_011245632.4,MGI:MGI:2145977;gbkey=mRNA;gene=Dip2b;product=disco interacting protein 2 homolog B%2C transcript variant X5;transcript_id=XM_011245632.4;extra_copy_number=0
CM058255.1	Liftoff	exon	97904217	97904331	.	+	.	ID=exon-XM_011245632.4-22;Parent=rna-XM_011245632.4;Dbxref=GeneID:239667,GenBank:XM_011245632.4,MGI:MGI:2145977;gbkey=mRNA;gene=Dip2b;product=disco interacting protein 2 homolog B%2C transcript variant X5;transcript_id=XM_011245632.4;extra_copy_number=0
CM058255.1	Liftoff	exon	97907351	97907552	.	+	.	ID=exon-XM_011245632.4-23;Parent=rna-XM_011245632.4;Dbxref=GeneID:239667,GenBank:XM_011245632.4,MGI:MGI:2145977;gbkey=mRNA;gene=Dip2b;product=disco interacting protein 2 homolog B%2C transcript variant X5;transcript_id=XM_011245632.4;extra_copy_number=0
CM058255.1	Liftoff	exon	97911242	97911351	.	+	.	ID=exon-XM_011245632.4-24;Parent=rna-XM_011245632.4;Dbxref=GeneID:239667,GenBank:XM_011245632.4,MGI:MGI:2145977;gbkey=mRNA;gene=Dip2b;product=disco interacting protein 2 homolog B%2C transcript variant X5;transcript_id=XM_011245632.4;extra_copy_number=0
CM058255.1	Liftoff	exon	97911466	97911546	.	+	.	ID=exon-XM_011245632.4-25;Parent=rna-XM_011245632.4;Dbxref=GeneID:239667,GenBank:XM_011245632.4,MGI:MGI:2145977;gbkey=mRNA;gene=Dip2b;product=disco interacting protein 2 homolog B%2C transcript variant X5;transcript_id=XM_011245632.4;extra_copy_number=0
CM058255.1	Liftoff	exon	97912197	97912320	.	+	.	ID=exon-XM_011245632.4-26;Parent=rna-XM_011245632.4;Dbxref=GeneID:239667,GenBank:XM_011245632.4,MGI:MGI:2145977;gbkey=mRNA;gene=Dip2b;product=disco interacting protein 2 homolog B%2C transcript variant X5;transcript_id=XM_011245632.4;extra_copy_number=0
CM058255.1	Liftoff	exon	97915051	97915172	.	+	.	ID=exon-XM_011245632.4-27;Parent=rna-XM_011245632.4;Dbxref=GeneID:239667,GenBank:XM_011245632.4,MGI:MGI:2145977;gbkey=mRNA;gene=Dip2b;product=disco interacting protein 2 homolog B%2C transcript variant X5;transcript_id=XM_011245632.4;extra_copy_number=0
CM058255.1	Liftoff	exon	97917002	97917113	.	+	.	ID=exon-XM_011245632.4-28;Parent=rna-XM_011245632.4;Dbxref=GeneID:239667,GenBank:XM_011245632.4,MGI:MGI:2145977;gbkey=mRNA;gene=Dip2b;product=disco interacting protein 2 homolog B%2C transcript variant X5;transcript_id=XM_011245632.4;extra_copy_number=0
CM058255.1	Liftoff	exon	97920152	97920261	.	+	.	ID=exon-XM_011245632.4-29;Parent=rna-XM_011245632.4;Dbxref=GeneID:239667,GenBank:XM_011245632.4,MGI:MGI:2145977;gbkey=mRNA;gene=Dip2b;product=disco interacting protein 2 homolog B%2C transcript variant X5;transcript_id=XM_011245632.4;extra_copy_number=0
CM058255.1	Liftoff	exon	97920671	97920801	.	+	.	ID=exon-XM_011245632.4-30;Parent=rna-XM_011245632.4;Dbxref=GeneID:239667,GenBank:XM_011245632.4,MGI:MGI:2145977;gbkey=mRNA;gene=Dip2b;product=disco interacting protein 2 homolog B%2C transcript variant X5;transcript_id=XM_011245632.4;extra_copy_number=0
CM058255.1	Liftoff	exon	97923399	97923567	.	+	.	ID=exon-XM_011245632.4-31;Parent=rna-XM_011245632.4;Dbxref=GeneID:239667,GenBank:XM_011245632.4,MGI:MGI:2145977;gbkey=mRNA;gene=Dip2b;product=disco interacting protein 2 homolog B%2C transcript variant X5;transcript_id=XM_011245632.4;extra_copy_number=0
CM058255.1	Liftoff	exon	97924343	97924513	.	+	.	ID=exon-XM_011245632.4-32;Parent=rna-XM_011245632.4;Dbxref=GeneID:239667,GenBank:XM_011245632.4,MGI:MGI:2145977;gbkey=mRNA;gene=Dip2b;product=disco interacting protein 2 homolog B%2C transcript variant X5;transcript_id=XM_011245632.4;extra_copy_number=0
CM058255.1	Liftoff	exon	97926294	97926355	.	+	.	ID=exon-XM_011245632.4-33;Parent=rna-XM_011245632.4;Dbxref=GeneID:239667,GenBank:XM_011245632.4,MGI:MGI:2145977;gbkey=mRNA;gene=Dip2b;product=disco interacting protein 2 homolog B%2C transcript variant X5;transcript_id=XM_011245632.4;extra_copy_number=0
CM058255.1	Liftoff	exon	97927608	97927665	.	+	.	ID=exon-XM_011245632.4-34;Parent=rna-XM_011245632.4;Dbxref=GeneID:239667,GenBank:XM_011245632.4,MGI:MGI:2145977;gbkey=mRNA;gene=Dip2b;product=disco interacting protein 2 homolog B%2C transcript variant X5;transcript_id=XM_011245632.4;extra_copy_number=0
CM058255.1	Liftoff	exon	97928969	97929043	.	+	.	ID=exon-XM_011245632.4-35;Parent=rna-XM_011245632.4;Dbxref=GeneID:239667,GenBank:XM_011245632.4,MGI:MGI:2145977;gbkey=mRNA;gene=Dip2b;product=disco interacting protein 2 homolog B%2C transcript variant X5;transcript_id=XM_011245632.4;extra_copy_number=0
CM058255.1	Liftoff	exon	97930790	97930967	.	+	.	ID=exon-XM_011245632.4-36;Parent=rna-XM_011245632.4;Dbxref=GeneID:239667,GenBank:XM_011245632.4,MGI:MGI:2145977;gbkey=mRNA;gene=Dip2b;product=disco interacting protein 2 homolog B%2C transcript variant X5;transcript_id=XM_011245632.4;extra_copy_number=0
CM058255.1	Liftoff	exon	97933195	97933318	.	+	.	ID=exon-XM_011245632.4-37;Parent=rna-XM_011245632.4;Dbxref=GeneID:239667,GenBank:XM_011245632.4,MGI:MGI:2145977;gbkey=mRNA;gene=Dip2b;product=disco interacting protein 2 homolog B%2C transcript variant X5;transcript_id=XM_011245632.4;extra_copy_number=0
CM058255.1	Liftoff	exon	97936389	97940685	.	+	.	ID=exon-XM_011245632.4-38;Parent=rna-XM_011245632.4;Dbxref=GeneID:239667,GenBank:XM_011245632.4,MGI:MGI:2145977;gbkey=mRNA;gene=Dip2b;product=disco interacting protein 2 homolog B%2C transcript variant X5;transcript_id=XM_011245632.4;extra_copy_number=0
CM058255.1	Liftoff	CDS	97760009	97760108	.	+	.	ID=cds-XP_011243934.1;Parent=rna-XM_011245632.4;Dbxref=GeneID:239667,GenBank:XP_011243934.1,MGI:MGI:2145977;Name=XP_011243934.1;gbkey=CDS;gene=Dip2b;product=disco-interacting protein 2 homolog B isoform X5;protein_id=XP_011243934.1;extra_copy_number=0
CM058255.1	Liftoff	CDS	97837056	97837127	.	+	.	ID=cds-XP_011243934.1;Parent=rna-XM_011245632.4;Dbxref=GeneID:239667,GenBank:XP_011243934.1,MGI:MGI:2145977;Name=XP_011243934.1;gbkey=CDS;gene=Dip2b;product=disco-interacting protein 2 homolog B isoform X5;protein_id=XP_011243934.1;extra_copy_number=0
CM058255.1	Liftoff	CDS	97853113	97853238	.	+	.	ID=cds-XP_011243934.1;Parent=rna-XM_011245632.4;Dbxref=GeneID:239667,GenBank:XP_011243934.1,MGI:MGI:2145977;Name=XP_011243934.1;gbkey=CDS;gene=Dip2b;product=disco-interacting protein 2 homolog B isoform X5;protein_id=XP_011243934.1;extra_copy_number=0
CM058255.1	Liftoff	CDS	97863235	97863360	.	+	.	ID=cds-XP_011243934.1;Parent=rna-XM_011245632.4;Dbxref=GeneID:239667,GenBank:XP_011243934.1,MGI:MGI:2145977;Name=XP_011243934.1;gbkey=CDS;gene=Dip2b;product=disco-interacting protein 2 homolog B isoform X5;protein_id=XP_011243934.1;extra_copy_number=0
CM058255.1	Liftoff	CDS	97875369	97875518	.	+	.	ID=cds-XP_011243934.1;Parent=rna-XM_011245632.4;Dbxref=GeneID:239667,GenBank:XP_011243934.1,MGI:MGI:2145977;Name=XP_011243934.1;gbkey=CDS;gene=Dip2b;product=disco-interacting protein 2 homolog B isoform X5;protein_id=XP_011243934.1;extra_copy_number=0
CM058255.1	Liftoff	CDS	97876246	97876365	.	+	.	ID=cds-XP_011243934.1;Parent=rna-XM_011245632.4;Dbxref=GeneID:239667,GenBank:XP_011243934.1,MGI:MGI:2145977;Name=XP_011243934.1;gbkey=CDS;gene=Dip2b;product=disco-interacting protein 2 homolog B isoform X5;protein_id=XP_011243934.1;extra_copy_number=0
CM058255.1	Liftoff	CDS	97878382	97878579	.	+	.	ID=cds-XP_011243934.1;Parent=rna-XM_011245632.4;Dbxref=GeneID:239667,GenBank:XP_011243934.1,MGI:MGI:2145977;Name=XP_011243934.1;gbkey=CDS;gene=Dip2b;product=disco-interacting protein 2 homolog B isoform X5;protein_id=XP_011243934.1;extra_copy_number=0
CM058255.1	Liftoff	CDS	97879089	97879180	.	+	.	ID=cds-XP_011243934.1;Parent=rna-XM_011245632.4;Dbxref=GeneID:239667,GenBank:XP_011243934.1,MGI:MGI:2145977;Name=XP_011243934.1;gbkey=CDS;gene=Dip2b;product=disco-interacting protein 2 homolog B isoform X5;protein_id=XP_011243934.1;extra_copy_number=0
CM058255.1	Liftoff	CDS	97881654	97881764	.	+	.	ID=cds-XP_011243934.1;Parent=rna-XM_011245632.4;Dbxref=GeneID:239667,GenBank:XP_011243934.1,MGI:MGI:2145977;Name=XP_011243934.1;gbkey=CDS;gene=Dip2b;product=disco-interacting protein 2 homolog B isoform X5;protein_id=XP_011243934.1;extra_copy_number=0
CM058255.1	Liftoff	CDS	97883190	97883313	.	+	.	ID=cds-XP_011243934.1;Parent=rna-XM_011245632.4;Dbxref=GeneID:239667,GenBank:XP_011243934.1,MGI:MGI:2145977;Name=XP_011243934.1;gbkey=CDS;gene=Dip2b;product=disco-interacting protein 2 homolog B isoform X5;protein_id=XP_011243934.1;extra_copy_number=0
CM058255.1	Liftoff	CDS	97883891	97884000	.	+	.	ID=cds-XP_011243934.1;Parent=rna-XM_011245632.4;Dbxref=GeneID:239667,GenBank:XP_011243934.1,MGI:MGI:2145977;Name=XP_011243934.1;gbkey=CDS;gene=Dip2b;product=disco-interacting protein 2 homolog B isoform X5;protein_id=XP_011243934.1;extra_copy_number=0
CM058255.1	Liftoff	CDS	97889067	97889169	.	+	.	ID=cds-XP_011243934.1;Parent=rna-XM_011245632.4;Dbxref=GeneID:239667,GenBank:XP_011243934.1,MGI:MGI:2145977;Name=XP_011243934.1;gbkey=CDS;gene=Dip2b;product=disco-interacting protein 2 homolog B isoform X5;protein_id=XP_011243934.1;extra_copy_number=0
CM058255.1	Liftoff	CDS	97890478	97890542	.	+	.	ID=cds-XP_011243934.1;Parent=rna-XM_011245632.4;Dbxref=GeneID:239667,GenBank:XP_011243934.1,MGI:MGI:2145977;Name=XP_011243934.1;gbkey=CDS;gene=Dip2b;product=disco-interacting protein 2 homolog B isoform X5;protein_id=XP_011243934.1;extra_copy_number=0
CM058255.1	Liftoff	CDS	97892330	97892423	.	+	.	ID=cds-XP_011243934.1;Parent=rna-XM_011245632.4;Dbxref=GeneID:239667,GenBank:XP_011243934.1,MGI:MGI:2145977;Name=XP_011243934.1;gbkey=CDS;gene=Dip2b;product=disco-interacting protein 2 homolog B isoform X5;protein_id=XP_011243934.1;extra_copy_number=0
CM058255.1	Liftoff	CDS	97892813	97892932	.	+	.	ID=cds-XP_011243934.1;Parent=rna-XM_011245632.4;Dbxref=GeneID:239667,GenBank:XP_011243934.1,MGI:MGI:2145977;Name=XP_011243934.1;gbkey=CDS;gene=Dip2b;product=disco-interacting protein 2 homolog B isoform X5;protein_id=XP_011243934.1;extra_copy_number=0
CM058255.1	Liftoff	CDS	97894427	97894541	.	+	.	ID=cds-XP_011243934.1;Parent=rna-XM_011245632.4;Dbxref=GeneID:239667,GenBank:XP_011243934.1,MGI:MGI:2145977;Name=XP_011243934.1;gbkey=CDS;gene=Dip2b;product=disco-interacting protein 2 homolog B isoform X5;protein_id=XP_011243934.1;extra_copy_number=0
CM058255.1	Liftoff	CDS	97895637	97895776	.	+	.	ID=cds-XP_011243934.1;Parent=rna-XM_011245632.4;Dbxref=GeneID:239667,GenBank:XP_011243934.1,MGI:MGI:2145977;Name=XP_011243934.1;gbkey=CDS;gene=Dip2b;product=disco-interacting protein 2 homolog B isoform X5;protein_id=XP_011243934.1;extra_copy_number=0
CM058255.1	Liftoff	CDS	97896411	97896547	.	+	.	ID=cds-XP_011243934.1;Parent=rna-XM_011245632.4;Dbxref=GeneID:239667,GenBank:XP_011243934.1,MGI:MGI:2145977;Name=XP_011243934.1;gbkey=CDS;gene=Dip2b;product=disco-interacting protein 2 homolog B isoform X5;protein_id=XP_011243934.1;extra_copy_number=0
CM058255.1	Liftoff	CDS	97899652	97899732	.	+	.	ID=cds-XP_011243934.1;Parent=rna-XM_011245632.4;Dbxref=GeneID:239667,GenBank:XP_011243934.1,MGI:MGI:2145977;Name=XP_011243934.1;gbkey=CDS;gene=Dip2b;product=disco-interacting protein 2 homolog B isoform X5;protein_id=XP_011243934.1;extra_copy_number=0
CM058255.1	Liftoff	CDS	97902519	97902646	.	+	.	ID=cds-XP_011243934.1;Parent=rna-XM_011245632.4;Dbxref=GeneID:239667,GenBank:XP_011243934.1,MGI:MGI:2145977;Name=XP_011243934.1;gbkey=CDS;gene=Dip2b;product=disco-interacting protein 2 homolog B isoform X5;protein_id=XP_011243934.1;extra_copy_number=0
CM058255.1	Liftoff	CDS	97903723	97903857	.	+	.	ID=cds-XP_011243934.1;Parent=rna-XM_011245632.4;Dbxref=GeneID:239667,GenBank:XP_011243934.1,MGI:MGI:2145977;Name=XP_011243934.1;gbkey=CDS;gene=Dip2b;product=disco-interacting protein 2 homolog B isoform X5;protein_id=XP_011243934.1;extra_copy_number=0
CM058255.1	Liftoff	CDS	97904217	97904331	.	+	.	ID=cds-XP_011243934.1;Parent=rna-XM_011245632.4;Dbxref=GeneID:239667,GenBank:XP_011243934.1,MGI:MGI:2145977;Name=XP_011243934.1;gbkey=CDS;gene=Dip2b;product=disco-interacting protein 2 homolog B isoform X5;protein_id=XP_011243934.1;extra_copy_number=0
CM058255.1	Liftoff	CDS	97907351	97907552	.	+	.	ID=cds-XP_011243934.1;Parent=rna-XM_011245632.4;Dbxref=GeneID:239667,GenBank:XP_011243934.1,MGI:MGI:2145977;Name=XP_011243934.1;gbkey=CDS;gene=Dip2b;product=disco-interacting protein 2 homolog B isoform X5;protein_id=XP_011243934.1;extra_copy_number=0
CM058255.1	Liftoff	CDS	97911242	97911351	.	+	.	ID=cds-XP_011243934.1;Parent=rna-XM_011245632.4;Dbxref=GeneID:239667,GenBank:XP_011243934.1,MGI:MGI:2145977;Name=XP_011243934.1;gbkey=CDS;gene=Dip2b;product=disco-interacting protein 2 homolog B isoform X5;protein_id=XP_011243934.1;extra_copy_number=0
CM058255.1	Liftoff	CDS	97911466	97911546	.	+	.	ID=cds-XP_011243934.1;Parent=rna-XM_011245632.4;Dbxref=GeneID:239667,GenBank:XP_011243934.1,MGI:MGI:2145977;Name=XP_011243934.1;gbkey=CDS;gene=Dip2b;product=disco-interacting protein 2 homolog B isoform X5;protein_id=XP_011243934.1;extra_copy_number=0
CM058255.1	Liftoff	CDS	97912197	97912320	.	+	.	ID=cds-XP_011243934.1;Parent=rna-XM_011245632.4;Dbxref=GeneID:239667,GenBank:XP_011243934.1,MGI:MGI:2145977;Name=XP_011243934.1;gbkey=CDS;gene=Dip2b;product=disco-interacting protein 2 homolog B isoform X5;protein_id=XP_011243934.1;extra_copy_number=0
CM058255.1	Liftoff	CDS	97915051	97915172	.	+	.	ID=cds-XP_011243934.1;Parent=rna-XM_011245632.4;Dbxref=GeneID:239667,GenBank:XP_011243934.1,MGI:MGI:2145977;Name=XP_011243934.1;gbkey=CDS;gene=Dip2b;product=disco-interacting protein 2 homolog B isoform X5;protein_id=XP_011243934.1;extra_copy_number=0
CM058255.1	Liftoff	CDS	97917002	97917113	.	+	.	ID=cds-XP_011243934.1;Parent=rna-XM_011245632.4;Dbxref=GeneID:239667,GenBank:XP_011243934.1,MGI:MGI:2145977;Name=XP_011243934.1;gbkey=CDS;gene=Dip2b;product=disco-interacting protein 2 homolog B isoform X5;protein_id=XP_011243934.1;extra_copy_number=0
CM058255.1	Liftoff	CDS	97920152	97920261	.	+	.	ID=cds-XP_011243934.1;Parent=rna-XM_011245632.4;Dbxref=GeneID:239667,GenBank:XP_011243934.1,MGI:MGI:2145977;Name=XP_011243934.1;gbkey=CDS;gene=Dip2b;product=disco-interacting protein 2 homolog B isoform X5;protein_id=XP_011243934.1;extra_copy_number=0
CM058255.1	Liftoff	CDS	97920671	97920801	.	+	.	ID=cds-XP_011243934.1;Parent=rna-XM_011245632.4;Dbxref=GeneID:239667,GenBank:XP_011243934.1,MGI:MGI:2145977;Name=XP_011243934.1;gbkey=CDS;gene=Dip2b;product=disco-interacting protein 2 homolog B isoform X5;protein_id=XP_011243934.1;extra_copy_number=0
CM058255.1	Liftoff	CDS	97923399	97923567	.	+	.	ID=cds-XP_011243934.1;Parent=rna-XM_011245632.4;Dbxref=GeneID:239667,GenBank:XP_011243934.1,MGI:MGI:2145977;Name=XP_011243934.1;gbkey=CDS;gene=Dip2b;product=disco-interacting protein 2 homolog B isoform X5;protein_id=XP_011243934.1;extra_copy_number=0
CM058255.1	Liftoff	CDS	97924343	97924513	.	+	.	ID=cds-XP_011243934.1;Parent=rna-XM_011245632.4;Dbxref=GeneID:239667,GenBank:XP_011243934.1,MGI:MGI:2145977;Name=XP_011243934.1;gbkey=CDS;gene=Dip2b;product=disco-interacting protein 2 homolog B isoform X5;protein_id=XP_011243934.1;extra_copy_number=0
CM058255.1	Liftoff	CDS	97926294	97926355	.	+	.	ID=cds-XP_011243934.1;Parent=rna-XM_011245632.4;Dbxref=GeneID:239667,GenBank:XP_011243934.1,MGI:MGI:2145977;Name=XP_011243934.1;gbkey=CDS;gene=Dip2b;product=disco-interacting protein 2 homolog B isoform X5;protein_id=XP_011243934.1;extra_copy_number=0
CM058255.1	Liftoff	CDS	97927608	97927665	.	+	.	ID=cds-XP_011243934.1;Parent=rna-XM_011245632.4;Dbxref=GeneID:239667,GenBank:XP_011243934.1,MGI:MGI:2145977;Name=XP_011243934.1;gbkey=CDS;gene=Dip2b;product=disco-interacting protein 2 homolog B isoform X5;protein_id=XP_011243934.1;extra_copy_number=0
CM058255.1	Liftoff	CDS	97928969	97929043	.	+	.	ID=cds-XP_011243934.1;Parent=rna-XM_011245632.4;Dbxref=GeneID:239667,GenBank:XP_011243934.1,MGI:MGI:2145977;Name=XP_011243934.1;gbkey=CDS;gene=Dip2b;product=disco-interacting protein 2 homolog B isoform X5;protein_id=XP_011243934.1;extra_copy_number=0
CM058255.1	Liftoff	CDS	97930790	97930967	.	+	.	ID=cds-XP_011243934.1;Parent=rna-XM_011245632.4;Dbxref=GeneID:239667,GenBank:XP_011243934.1,MGI:MGI:2145977;Name=XP_011243934.1;gbkey=CDS;gene=Dip2b;product=disco-interacting protein 2 homolog B isoform X5;protein_id=XP_011243934.1;extra_copy_number=0
CM058255.1	Liftoff	CDS	97933195	97933318	.	+	.	ID=cds-XP_011243934.1;Parent=rna-XM_011245632.4;Dbxref=GeneID:239667,GenBank:XP_011243934.1,MGI:MGI:2145977;Name=XP_011243934.1;gbkey=CDS;gene=Dip2b;product=disco-interacting protein 2 homolog B isoform X5;protein_id=XP_011243934.1;extra_copy_number=0
CM058255.1	Liftoff	CDS	97936389	97936641	.	+	.	ID=cds-XP_011243934.1;Parent=rna-XM_011245632.4;Dbxref=GeneID:239667,GenBank:XP_011243934.1,MGI:MGI:2145977;Name=XP_011243934.1;gbkey=CDS;gene=Dip2b;product=disco-interacting protein 2 homolog B isoform X5;protein_id=XP_011243934.1;extra_copy_number=0
CM058255.1	Liftoff	mRNA	97759848	97940685	.	+	.	ID=rna-NM_001159361.3;Parent=gene-Dip2b;Dbxref=GeneID:239667,GenBank:NM_001159361.3,MGI:MGI:2145977;Name=NM_001159361.3;gbkey=mRNA;gene=Dip2b;product=disco interacting protein 2 homolog B%2C transcript variant 1;transcript_id=NM_001159361.3;matches_ref_protein=True;valid_ORF=True;extra_copy_number=0
CM058255.1	Liftoff	exon	97759848	97760108	.	+	.	ID=exon-NM_001159361.3-1;Parent=rna-NM_001159361.3;Dbxref=GeneID:239667,GenBank:NM_001159361.3,MGI:MGI:2145977;gbkey=mRNA;gene=Dip2b;product=disco interacting protein 2 homolog B%2C transcript variant 1;transcript_id=NM_001159361.3;extra_copy_number=0
CM058255.1	Liftoff	exon	97837056	97837127	.	+	.	ID=exon-NM_001159361.3-2;Parent=rna-NM_001159361.3;Dbxref=GeneID:239667,GenBank:NM_001159361.3,MGI:MGI:2145977;gbkey=mRNA;gene=Dip2b;product=disco interacting protein 2 homolog B%2C transcript variant 1;transcript_id=NM_001159361.3;extra_copy_number=0
CM058255.1	Liftoff	exon	97853113	97853238	.	+	.	ID=exon-NM_001159361.3-3;Parent=rna-NM_001159361.3;Dbxref=GeneID:239667,GenBank:NM_001159361.3,MGI:MGI:2145977;gbkey=mRNA;gene=Dip2b;product=disco interacting protein 2 homolog B%2C transcript variant 1;transcript_id=NM_001159361.3;extra_copy_number=0
CM058255.1	Liftoff	exon	97863235	97863360	.	+	.	ID=exon-NM_001159361.3-4;Parent=rna-NM_001159361.3;Dbxref=GeneID:239667,GenBank:NM_001159361.3,MGI:MGI:2145977;gbkey=mRNA;gene=Dip2b;product=disco interacting protein 2 homolog B%2C transcript variant 1;transcript_id=NM_001159361.3;extra_copy_number=0
CM058255.1	Liftoff	exon	97872363	97872575	.	+	.	ID=exon-NM_001159361.3-5;Parent=rna-NM_001159361.3;Dbxref=GeneID:239667,GenBank:NM_001159361.3,MGI:MGI:2145977;gbkey=mRNA;gene=Dip2b;product=disco interacting protein 2 homolog B%2C transcript variant 1;transcript_id=NM_001159361.3;extra_copy_number=0
CM058255.1	Liftoff	exon	97875369	97875518	.	+	.	ID=exon-NM_001159361.3-6;Parent=rna-NM_001159361.3;Dbxref=GeneID:239667,GenBank:NM_001159361.3,MGI:MGI:2145977;gbkey=mRNA;gene=Dip2b;product=disco interacting protein 2 homolog B%2C transcript variant 1;transcript_id=NM_001159361.3;extra_copy_number=0
CM058255.1	Liftoff	exon	97876246	97876368	.	+	.	ID=exon-NM_001159361.3-7;Parent=rna-NM_001159361.3;Dbxref=GeneID:239667,GenBank:NM_001159361.3,MGI:MGI:2145977;gbkey=mRNA;gene=Dip2b;product=disco interacting protein 2 homolog B%2C transcript variant 1;transcript_id=NM_001159361.3;extra_copy_number=0
CM058255.1	Liftoff	exon	97878382	97878579	.	+	.	ID=exon-NM_001159361.3-8;Parent=rna-NM_001159361.3;Dbxref=GeneID:239667,GenBank:NM_001159361.3,MGI:MGI:2145977;gbkey=mRNA;gene=Dip2b;product=disco interacting protein 2 homolog B%2C transcript variant 1;transcript_id=NM_001159361.3;extra_copy_number=0
CM058255.1	Liftoff	exon	97879089	97879180	.	+	.	ID=exon-NM_001159361.3-9;Parent=rna-NM_001159361.3;Dbxref=GeneID:239667,GenBank:NM_001159361.3,MGI:MGI:2145977;gbkey=mRNA;gene=Dip2b;product=disco interacting protein 2 homolog B%2C transcript variant 1;transcript_id=NM_001159361.3;extra_copy_number=0
CM058255.1	Liftoff	exon	97881654	97881764	.	+	.	ID=exon-NM_001159361.3-10;Parent=rna-NM_001159361.3;Dbxref=GeneID:239667,GenBank:NM_001159361.3,MGI:MGI:2145977;gbkey=mRNA;gene=Dip2b;product=disco interacting protein 2 homolog B%2C transcript variant 1;transcript_id=NM_001159361.3;extra_copy_number=0
CM058255.1	Liftoff	exon	97883190	97883313	.	+	.	ID=exon-NM_001159361.3-11;Parent=rna-NM_001159361.3;Dbxref=GeneID:239667,GenBank:NM_001159361.3,MGI:MGI:2145977;gbkey=mRNA;gene=Dip2b;product=disco interacting protein 2 homolog B%2C transcript variant 1;transcript_id=NM_001159361.3;extra_copy_number=0
CM058255.1	Liftoff	exon	97883891	97884000	.	+	.	ID=exon-NM_001159361.3-12;Parent=rna-NM_001159361.3;Dbxref=GeneID:239667,GenBank:NM_001159361.3,MGI:MGI:2145977;gbkey=mRNA;gene=Dip2b;product=disco interacting protein 2 homolog B%2C transcript variant 1;transcript_id=NM_001159361.3;extra_copy_number=0
CM058255.1	Liftoff	exon	97889067	97889169	.	+	.	ID=exon-NM_001159361.3-13;Parent=rna-NM_001159361.3;Dbxref=GeneID:239667,GenBank:NM_001159361.3,MGI:MGI:2145977;gbkey=mRNA;gene=Dip2b;product=disco interacting protein 2 homolog B%2C transcript variant 1;transcript_id=NM_001159361.3;extra_copy_number=0
CM058255.1	Liftoff	exon	97890478	97890542	.	+	.	ID=exon-NM_001159361.3-14;Parent=rna-NM_001159361.3;Dbxref=GeneID:239667,GenBank:NM_001159361.3,MGI:MGI:2145977;gbkey=mRNA;gene=Dip2b;product=disco interacting protein 2 homolog B%2C transcript variant 1;transcript_id=NM_001159361.3;extra_copy_number=0
CM058255.1	Liftoff	exon	97892330	97892423	.	+	.	ID=exon-NM_001159361.3-15;Parent=rna-NM_001159361.3;Dbxref=GeneID:239667,GenBank:NM_001159361.3,MGI:MGI:2145977;gbkey=mRNA;gene=Dip2b;product=disco interacting protein 2 homolog B%2C transcript variant 1;transcript_id=NM_001159361.3;extra_copy_number=0
CM058255.1	Liftoff	exon	97892813	97892932	.	+	.	ID=exon-NM_001159361.3-16;Parent=rna-NM_001159361.3;Dbxref=GeneID:239667,GenBank:NM_001159361.3,MGI:MGI:2145977;gbkey=mRNA;gene=Dip2b;product=disco interacting protein 2 homolog B%2C transcript variant 1;transcript_id=NM_001159361.3;extra_copy_number=0
CM058255.1	Liftoff	exon	97894427	97894541	.	+	.	ID=exon-NM_001159361.3-17;Parent=rna-NM_001159361.3;Dbxref=GeneID:239667,GenBank:NM_001159361.3,MGI:MGI:2145977;gbkey=mRNA;gene=Dip2b;product=disco interacting protein 2 homolog B%2C transcript variant 1;transcript_id=NM_001159361.3;extra_copy_number=0
CM058255.1	Liftoff	exon	97895637	97895776	.	+	.	ID=exon-NM_001159361.3-18;Parent=rna-NM_001159361.3;Dbxref=GeneID:239667,GenBank:NM_001159361.3,MGI:MGI:2145977;gbkey=mRNA;gene=Dip2b;product=disco interacting protein 2 homolog B%2C transcript variant 1;transcript_id=NM_001159361.3;extra_copy_number=0
CM058255.1	Liftoff	exon	97896411	97896547	.	+	.	ID=exon-NM_001159361.3-19;Parent=rna-NM_001159361.3;Dbxref=GeneID:239667,GenBank:NM_001159361.3,MGI:MGI:2145977;gbkey=mRNA;gene=Dip2b;product=disco interacting protein 2 homolog B%2C transcript variant 1;transcript_id=NM_001159361.3;extra_copy_number=0
CM058255.1	Liftoff	exon	97899652	97899732	.	+	.	ID=exon-NM_001159361.3-20;Parent=rna-NM_001159361.3;Dbxref=GeneID:239667,GenBank:NM_001159361.3,MGI:MGI:2145977;gbkey=mRNA;gene=Dip2b;product=disco interacting protein 2 homolog B%2C transcript variant 1;transcript_id=NM_001159361.3;extra_copy_number=0
CM058255.1	Liftoff	exon	97902519	97902646	.	+	.	ID=exon-NM_001159361.3-21;Parent=rna-NM_001159361.3;Dbxref=GeneID:239667,GenBank:NM_001159361.3,MGI:MGI:2145977;gbkey=mRNA;gene=Dip2b;product=disco interacting protein 2 homolog B%2C transcript variant 1;transcript_id=NM_001159361.3;extra_copy_number=0
CM058255.1	Liftoff	exon	97904217	97904331	.	+	.	ID=exon-NM_001159361.3-22;Parent=rna-NM_001159361.3;Dbxref=GeneID:239667,GenBank:NM_001159361.3,MGI:MGI:2145977;gbkey=mRNA;gene=Dip2b;product=disco interacting protein 2 homolog B%2C transcript variant 1;transcript_id=NM_001159361.3;extra_copy_number=0
CM058255.1	Liftoff	exon	97907351	97907552	.	+	.	ID=exon-NM_001159361.3-23;Parent=rna-NM_001159361.3;Dbxref=GeneID:239667,GenBank:NM_001159361.3,MGI:MGI:2145977;gbkey=mRNA;gene=Dip2b;product=disco interacting protein 2 homolog B%2C transcript variant 1;transcript_id=NM_001159361.3;extra_copy_number=0
CM058255.1	Liftoff	exon	97911242	97911351	.	+	.	ID=exon-NM_001159361.3-24;Parent=rna-NM_001159361.3;Dbxref=GeneID:239667,GenBank:NM_001159361.3,MGI:MGI:2145977;gbkey=mRNA;gene=Dip2b;product=disco interacting protein 2 homolog B%2C transcript variant 1;transcript_id=NM_001159361.3;extra_copy_number=0
CM058255.1	Liftoff	exon	97911466	97911546	.	+	.	ID=exon-NM_001159361.3-25;Parent=rna-NM_001159361.3;Dbxref=GeneID:239667,GenBank:NM_001159361.3,MGI:MGI:2145977;gbkey=mRNA;gene=Dip2b;product=disco interacting protein 2 homolog B%2C transcript variant 1;transcript_id=NM_001159361.3;extra_copy_number=0
CM058255.1	Liftoff	exon	97912197	97912320	.	+	.	ID=exon-NM_001159361.3-26;Parent=rna-NM_001159361.3;Dbxref=GeneID:239667,GenBank:NM_001159361.3,MGI:MGI:2145977;gbkey=mRNA;gene=Dip2b;product=disco interacting protein 2 homolog B%2C transcript variant 1;transcript_id=NM_001159361.3;extra_copy_number=0
CM058255.1	Liftoff	exon	97915051	97915172	.	+	.	ID=exon-NM_001159361.3-27;Parent=rna-NM_001159361.3;Dbxref=GeneID:239667,GenBank:NM_001159361.3,MGI:MGI:2145977;gbkey=mRNA;gene=Dip2b;product=disco interacting protein 2 homolog B%2C transcript variant 1;transcript_id=NM_001159361.3;extra_copy_number=0
CM058255.1	Liftoff	exon	97917002	97917113	.	+	.	ID=exon-NM_001159361.3-28;Parent=rna-NM_001159361.3;Dbxref=GeneID:239667,GenBank:NM_001159361.3,MGI:MGI:2145977;gbkey=mRNA;gene=Dip2b;product=disco interacting protein 2 homolog B%2C transcript variant 1;transcript_id=NM_001159361.3;extra_copy_number=0
CM058255.1	Liftoff	exon	97920152	97920261	.	+	.	ID=exon-NM_001159361.3-29;Parent=rna-NM_001159361.3;Dbxref=GeneID:239667,GenBank:NM_001159361.3,MGI:MGI:2145977;gbkey=mRNA;gene=Dip2b;product=disco interacting protein 2 homolog B%2C transcript variant 1;transcript_id=NM_001159361.3;extra_copy_number=0
CM058255.1	Liftoff	exon	97920671	97920801	.	+	.	ID=exon-NM_001159361.3-30;Parent=rna-NM_001159361.3;Dbxref=GeneID:239667,GenBank:NM_001159361.3,MGI:MGI:2145977;gbkey=mRNA;gene=Dip2b;product=disco interacting protein 2 homolog B%2C transcript variant 1;transcript_id=NM_001159361.3;extra_copy_number=0
CM058255.1	Liftoff	exon	97923399	97923567	.	+	.	ID=exon-NM_001159361.3-31;Parent=rna-NM_001159361.3;Dbxref=GeneID:239667,GenBank:NM_001159361.3,MGI:MGI:2145977;gbkey=mRNA;gene=Dip2b;product=disco interacting protein 2 homolog B%2C transcript variant 1;transcript_id=NM_001159361.3;extra_copy_number=0
CM058255.1	Liftoff	exon	97924343	97924513	.	+	.	ID=exon-NM_001159361.3-32;Parent=rna-NM_001159361.3;Dbxref=GeneID:239667,GenBank:NM_001159361.3,MGI:MGI:2145977;gbkey=mRNA;gene=Dip2b;product=disco interacting protein 2 homolog B%2C transcript variant 1;transcript_id=NM_001159361.3;extra_copy_number=0
CM058255.1	Liftoff	exon	97926294	97926355	.	+	.	ID=exon-NM_001159361.3-33;Parent=rna-NM_001159361.3;Dbxref=GeneID:239667,GenBank:NM_001159361.3,MGI:MGI:2145977;gbkey=mRNA;gene=Dip2b;product=disco interacting protein 2 homolog B%2C transcript variant 1;transcript_id=NM_001159361.3;extra_copy_number=0
CM058255.1	Liftoff	exon	97927608	97927665	.	+	.	ID=exon-NM_001159361.3-34;Parent=rna-NM_001159361.3;Dbxref=GeneID:239667,GenBank:NM_001159361.3,MGI:MGI:2145977;gbkey=mRNA;gene=Dip2b;product=disco interacting protein 2 homolog B%2C transcript variant 1;transcript_id=NM_001159361.3;extra_copy_number=0
CM058255.1	Liftoff	exon	97928969	97929043	.	+	.	ID=exon-NM_001159361.3-35;Parent=rna-NM_001159361.3;Dbxref=GeneID:239667,GenBank:NM_001159361.3,MGI:MGI:2145977;gbkey=mRNA;gene=Dip2b;product=disco interacting protein 2 homolog B%2C transcript variant 1;transcript_id=NM_001159361.3;extra_copy_number=0
CM058255.1	Liftoff	exon	97930790	97930967	.	+	.	ID=exon-NM_001159361.3-36;Parent=rna-NM_001159361.3;Dbxref=GeneID:239667,GenBank:NM_001159361.3,MGI:MGI:2145977;gbkey=mRNA;gene=Dip2b;product=disco interacting protein 2 homolog B%2C transcript variant 1;transcript_id=NM_001159361.3;extra_copy_number=0
CM058255.1	Liftoff	exon	97933195	97933318	.	+	.	ID=exon-NM_001159361.3-37;Parent=rna-NM_001159361.3;Dbxref=GeneID:239667,GenBank:NM_001159361.3,MGI:MGI:2145977;gbkey=mRNA;gene=Dip2b;product=disco interacting protein 2 homolog B%2C transcript variant 1;transcript_id=NM_001159361.3;extra_copy_number=0
CM058255.1	Liftoff	exon	97936389	97940685	.	+	.	ID=exon-NM_001159361.3-38;Parent=rna-NM_001159361.3;Dbxref=GeneID:239667,GenBank:NM_001159361.3,MGI:MGI:2145977;gbkey=mRNA;gene=Dip2b;product=disco interacting protein 2 homolog B%2C transcript variant 1;transcript_id=NM_001159361.3;extra_copy_number=0
CM058255.1	Liftoff	CDS	97760009	97760108	.	+	.	ID=cds-NP_001152833.1;Parent=rna-NM_001159361.3;Dbxref=CCDS:CCDS49731.1,GeneID:239667,GenBank:NP_001152833.1,MGI:MGI:2145977;Name=NP_001152833.1;Note=isoform 1 is encoded by transcript variant 1;gbkey=CDS;gene=Dip2b;product=disco-interacting protein 2 homolog B isoform 1;protein_id=NP_001152833.1;extra_copy_number=0
CM058255.1	Liftoff	CDS	97837056	97837127	.	+	.	ID=cds-NP_001152833.1;Parent=rna-NM_001159361.3;Dbxref=CCDS:CCDS49731.1,GeneID:239667,GenBank:NP_001152833.1,MGI:MGI:2145977;Name=NP_001152833.1;Note=isoform 1 is encoded by transcript variant 1;gbkey=CDS;gene=Dip2b;product=disco-interacting protein 2 homolog B isoform 1;protein_id=NP_001152833.1;extra_copy_number=0
CM058255.1	Liftoff	CDS	97853113	97853238	.	+	.	ID=cds-NP_001152833.1;Parent=rna-NM_001159361.3;Dbxref=CCDS:CCDS49731.1,GeneID:239667,GenBank:NP_001152833.1,MGI:MGI:2145977;Name=NP_001152833.1;Note=isoform 1 is encoded by transcript variant 1;gbkey=CDS;gene=Dip2b;product=disco-interacting protein 2 homolog B isoform 1;protein_id=NP_001152833.1;extra_copy_number=0
CM058255.1	Liftoff	CDS	97863235	97863360	.	+	.	ID=cds-NP_001152833.1;Parent=rna-NM_001159361.3;Dbxref=CCDS:CCDS49731.1,GeneID:239667,GenBank:NP_001152833.1,MGI:MGI:2145977;Name=NP_001152833.1;Note=isoform 1 is encoded by transcript variant 1;gbkey=CDS;gene=Dip2b;product=disco-interacting protein 2 homolog B isoform 1;protein_id=NP_001152833.1;extra_copy_number=0
CM058255.1	Liftoff	CDS	97872363	97872575	.	+	.	ID=cds-NP_001152833.1;Parent=rna-NM_001159361.3;Dbxref=CCDS:CCDS49731.1,GeneID:239667,GenBank:NP_001152833.1,MGI:MGI:2145977;Name=NP_001152833.1;Note=isoform 1 is encoded by transcript variant 1;gbkey=CDS;gene=Dip2b;product=disco-interacting protein 2 homolog B isoform 1;protein_id=NP_001152833.1;extra_copy_number=0
CM058255.1	Liftoff	CDS	97875369	97875518	.	+	.	ID=cds-NP_001152833.1;Parent=rna-NM_001159361.3;Dbxref=CCDS:CCDS49731.1,GeneID:239667,GenBank:NP_001152833.1,MGI:MGI:2145977;Name=NP_001152833.1;Note=isoform 1 is encoded by transcript variant 1;gbkey=CDS;gene=Dip2b;product=disco-interacting protein 2 homolog B isoform 1;protein_id=NP_001152833.1;extra_copy_number=0
CM058255.1	Liftoff	CDS	97876246	97876368	.	+	.	ID=cds-NP_001152833.1;Parent=rna-NM_001159361.3;Dbxref=CCDS:CCDS49731.1,GeneID:239667,GenBank:NP_001152833.1,MGI:MGI:2145977;Name=NP_001152833.1;Note=isoform 1 is encoded by transcript variant 1;gbkey=CDS;gene=Dip2b;product=disco-interacting protein 2 homolog B isoform 1;protein_id=NP_001152833.1;extra_copy_number=0
CM058255.1	Liftoff	CDS	97878382	97878579	.	+	.	ID=cds-NP_001152833.1;Parent=rna-NM_001159361.3;Dbxref=CCDS:CCDS49731.1,GeneID:239667,GenBank:NP_001152833.1,MGI:MGI:2145977;Name=NP_001152833.1;Note=isoform 1 is encoded by transcript variant 1;gbkey=CDS;gene=Dip2b;product=disco-interacting protein 2 homolog B isoform 1;protein_id=NP_001152833.1;extra_copy_number=0
CM058255.1	Liftoff	CDS	97879089	97879180	.	+	.	ID=cds-NP_001152833.1;Parent=rna-NM_001159361.3;Dbxref=CCDS:CCDS49731.1,GeneID:239667,GenBank:NP_001152833.1,MGI:MGI:2145977;Name=NP_001152833.1;Note=isoform 1 is encoded by transcript variant 1;gbkey=CDS;gene=Dip2b;product=disco-interacting protein 2 homolog B isoform 1;protein_id=NP_001152833.1;extra_copy_number=0
CM058255.1	Liftoff	CDS	97881654	97881764	.	+	.	ID=cds-NP_001152833.1;Parent=rna-NM_001159361.3;Dbxref=CCDS:CCDS49731.1,GeneID:239667,GenBank:NP_001152833.1,MGI:MGI:2145977;Name=NP_001152833.1;Note=isoform 1 is encoded by transcript variant 1;gbkey=CDS;gene=Dip2b;product=disco-interacting protein 2 homolog B isoform 1;protein_id=NP_001152833.1;extra_copy_number=0
CM058255.1	Liftoff	CDS	97883190	97883313	.	+	.	ID=cds-NP_001152833.1;Parent=rna-NM_001159361.3;Dbxref=CCDS:CCDS49731.1,GeneID:239667,GenBank:NP_001152833.1,MGI:MGI:2145977;Name=NP_001152833.1;Note=isoform 1 is encoded by transcript variant 1;gbkey=CDS;gene=Dip2b;product=disco-interacting protein 2 homolog B isoform 1;protein_id=NP_001152833.1;extra_copy_number=0
CM058255.1	Liftoff	CDS	97883891	97884000	.	+	.	ID=cds-NP_001152833.1;Parent=rna-NM_001159361.3;Dbxref=CCDS:CCDS49731.1,GeneID:239667,GenBank:NP_001152833.1,MGI:MGI:2145977;Name=NP_001152833.1;Note=isoform 1 is encoded by transcript variant 1;gbkey=CDS;gene=Dip2b;product=disco-interacting protein 2 homolog B isoform 1;protein_id=NP_001152833.1;extra_copy_number=0
CM058255.1	Liftoff	CDS	97889067	97889169	.	+	.	ID=cds-NP_001152833.1;Parent=rna-NM_001159361.3;Dbxref=CCDS:CCDS49731.1,GeneID:239667,GenBank:NP_001152833.1,MGI:MGI:2145977;Name=NP_001152833.1;Note=isoform 1 is encoded by transcript variant 1;gbkey=CDS;gene=Dip2b;product=disco-interacting protein 2 homolog B isoform 1;protein_id=NP_001152833.1;extra_copy_number=0
CM058255.1	Liftoff	CDS	97890478	97890542	.	+	.	ID=cds-NP_001152833.1;Parent=rna-NM_001159361.3;Dbxref=CCDS:CCDS49731.1,GeneID:239667,GenBank:NP_001152833.1,MGI:MGI:2145977;Name=NP_001152833.1;Note=isoform 1 is encoded by transcript variant 1;gbkey=CDS;gene=Dip2b;product=disco-interacting protein 2 homolog B isoform 1;protein_id=NP_001152833.1;extra_copy_number=0
CM058255.1	Liftoff	CDS	97892330	97892423	.	+	.	ID=cds-NP_001152833.1;Parent=rna-NM_001159361.3;Dbxref=CCDS:CCDS49731.1,GeneID:239667,GenBank:NP_001152833.1,MGI:MGI:2145977;Name=NP_001152833.1;Note=isoform 1 is encoded by transcript variant 1;gbkey=CDS;gene=Dip2b;product=disco-interacting protein 2 homolog B isoform 1;protein_id=NP_001152833.1;extra_copy_number=0
CM058255.1	Liftoff	CDS	97892813	97892932	.	+	.	ID=cds-NP_001152833.1;Parent=rna-NM_001159361.3;Dbxref=CCDS:CCDS49731.1,GeneID:239667,GenBank:NP_001152833.1,MGI:MGI:2145977;Name=NP_001152833.1;Note=isoform 1 is encoded by transcript variant 1;gbkey=CDS;gene=Dip2b;product=disco-interacting protein 2 homolog B isoform 1;protein_id=NP_001152833.1;extra_copy_number=0
CM058255.1	Liftoff	CDS	97894427	97894541	.	+	.	ID=cds-NP_001152833.1;Parent=rna-NM_001159361.3;Dbxref=CCDS:CCDS49731.1,GeneID:239667,GenBank:NP_001152833.1,MGI:MGI:2145977;Name=NP_001152833.1;Note=isoform 1 is encoded by transcript variant 1;gbkey=CDS;gene=Dip2b;product=disco-interacting protein 2 homolog B isoform 1;protein_id=NP_001152833.1;extra_copy_number=0
CM058255.1	Liftoff	CDS	97895637	97895776	.	+	.	ID=cds-NP_001152833.1;Parent=rna-NM_001159361.3;Dbxref=CCDS:CCDS49731.1,GeneID:239667,GenBank:NP_001152833.1,MGI:MGI:2145977;Name=NP_001152833.1;Note=isoform 1 is encoded by transcript variant 1;gbkey=CDS;gene=Dip2b;product=disco-interacting protein 2 homolog B isoform 1;protein_id=NP_001152833.1;extra_copy_number=0
CM058255.1	Liftoff	CDS	97896411	97896547	.	+	.	ID=cds-NP_001152833.1;Parent=rna-NM_001159361.3;Dbxref=CCDS:CCDS49731.1,GeneID:239667,GenBank:NP_001152833.1,MGI:MGI:2145977;Name=NP_001152833.1;Note=isoform 1 is encoded by transcript variant 1;gbkey=CDS;gene=Dip2b;product=disco-interacting protein 2 homolog B isoform 1;protein_id=NP_001152833.1;extra_copy_number=0
CM058255.1	Liftoff	CDS	97899652	97899732	.	+	.	ID=cds-NP_001152833.1;Parent=rna-NM_001159361.3;Dbxref=CCDS:CCDS49731.1,GeneID:239667,GenBank:NP_001152833.1,MGI:MGI:2145977;Name=NP_001152833.1;Note=isoform 1 is encoded by transcript variant 1;gbkey=CDS;gene=Dip2b;product=disco-interacting protein 2 homolog B isoform 1;protein_id=NP_001152833.1;extra_copy_number=0
CM058255.1	Liftoff	CDS	97902519	97902646	.	+	.	ID=cds-NP_001152833.1;Parent=rna-NM_001159361.3;Dbxref=CCDS:CCDS49731.1,GeneID:239667,GenBank:NP_001152833.1,MGI:MGI:2145977;Name=NP_001152833.1;Note=isoform 1 is encoded by transcript variant 1;gbkey=CDS;gene=Dip2b;product=disco-interacting protein 2 homolog B isoform 1;protein_id=NP_001152833.1;extra_copy_number=0
CM058255.1	Liftoff	CDS	97904217	97904331	.	+	.	ID=cds-NP_001152833.1;Parent=rna-NM_001159361.3;Dbxref=CCDS:CCDS49731.1,GeneID:239667,GenBank:NP_001152833.1,MGI:MGI:2145977;Name=NP_001152833.1;Note=isoform 1 is encoded by transcript variant 1;gbkey=CDS;gene=Dip2b;product=disco-interacting protein 2 homolog B isoform 1;protein_id=NP_001152833.1;extra_copy_number=0
CM058255.1	Liftoff	CDS	97907351	97907552	.	+	.	ID=cds-NP_001152833.1;Parent=rna-NM_001159361.3;Dbxref=CCDS:CCDS49731.1,GeneID:239667,GenBank:NP_001152833.1,MGI:MGI:2145977;Name=NP_001152833.1;Note=isoform 1 is encoded by transcript variant 1;gbkey=CDS;gene=Dip2b;product=disco-interacting protein 2 homolog B isoform 1;protein_id=NP_001152833.1;extra_copy_number=0
CM058255.1	Liftoff	CDS	97911242	97911351	.	+	.	ID=cds-NP_001152833.1;Parent=rna-NM_001159361.3;Dbxref=CCDS:CCDS49731.1,GeneID:239667,GenBank:NP_001152833.1,MGI:MGI:2145977;Name=NP_001152833.1;Note=isoform 1 is encoded by transcript variant 1;gbkey=CDS;gene=Dip2b;product=disco-interacting protein 2 homolog B isoform 1;protein_id=NP_001152833.1;extra_copy_number=0
CM058255.1	Liftoff	CDS	97911466	97911546	.	+	.	ID=cds-NP_001152833.1;Parent=rna-NM_001159361.3;Dbxref=CCDS:CCDS49731.1,GeneID:239667,GenBank:NP_001152833.1,MGI:MGI:2145977;Name=NP_001152833.1;Note=isoform 1 is encoded by transcript variant 1;gbkey=CDS;gene=Dip2b;product=disco-interacting protein 2 homolog B isoform 1;protein_id=NP_001152833.1;extra_copy_number=0
CM058255.1	Liftoff	CDS	97912197	97912320	.	+	.	ID=cds-NP_001152833.1;Parent=rna-NM_001159361.3;Dbxref=CCDS:CCDS49731.1,GeneID:239667,GenBank:NP_001152833.1,MGI:MGI:2145977;Name=NP_001152833.1;Note=isoform 1 is encoded by transcript variant 1;gbkey=CDS;gene=Dip2b;product=disco-interacting protein 2 homolog B isoform 1;protein_id=NP_001152833.1;extra_copy_number=0
CM058255.1	Liftoff	CDS	97915051	97915172	.	+	.	ID=cds-NP_001152833.1;Parent=rna-NM_001159361.3;Dbxref=CCDS:CCDS49731.1,GeneID:239667,GenBank:NP_001152833.1,MGI:MGI:2145977;Name=NP_001152833.1;Note=isoform 1 is encoded by transcript variant 1;gbkey=CDS;gene=Dip2b;product=disco-interacting protein 2 homolog B isoform 1;protein_id=NP_001152833.1;extra_copy_number=0
CM058255.1	Liftoff	CDS	97917002	97917113	.	+	.	ID=cds-NP_001152833.1;Parent=rna-NM_001159361.3;Dbxref=CCDS:CCDS49731.1,GeneID:239667,GenBank:NP_001152833.1,MGI:MGI:2145977;Name=NP_001152833.1;Note=isoform 1 is encoded by transcript variant 1;gbkey=CDS;gene=Dip2b;product=disco-interacting protein 2 homolog B isoform 1;protein_id=NP_001152833.1;extra_copy_number=0
CM058255.1	Liftoff	CDS	97920152	97920261	.	+	.	ID=cds-NP_001152833.1;Parent=rna-NM_001159361.3;Dbxref=CCDS:CCDS49731.1,GeneID:239667,GenBank:NP_001152833.1,MGI:MGI:2145977;Name=NP_001152833.1;Note=isoform 1 is encoded by transcript variant 1;gbkey=CDS;gene=Dip2b;product=disco-interacting protein 2 homolog B isoform 1;protein_id=NP_001152833.1;extra_copy_number=0
CM058255.1	Liftoff	CDS	97920671	97920801	.	+	.	ID=cds-NP_001152833.1;Parent=rna-NM_001159361.3;Dbxref=CCDS:CCDS49731.1,GeneID:239667,GenBank:NP_001152833.1,MGI:MGI:2145977;Name=NP_001152833.1;Note=isoform 1 is encoded by transcript variant 1;gbkey=CDS;gene=Dip2b;product=disco-interacting protein 2 homolog B isoform 1;protein_id=NP_001152833.1;extra_copy_number=0
CM058255.1	Liftoff	CDS	97923399	97923567	.	+	.	ID=cds-NP_001152833.1;Parent=rna-NM_001159361.3;Dbxref=CCDS:CCDS49731.1,GeneID:239667,GenBank:NP_001152833.1,MGI:MGI:2145977;Name=NP_001152833.1;Note=isoform 1 is encoded by transcript variant 1;gbkey=CDS;gene=Dip2b;product=disco-interacting protein 2 homolog B isoform 1;protein_id=NP_001152833.1;extra_copy_number=0
CM058255.1	Liftoff	CDS	97924343	97924513	.	+	.	ID=cds-NP_001152833.1;Parent=rna-NM_001159361.3;Dbxref=CCDS:CCDS49731.1,GeneID:239667,GenBank:NP_001152833.1,MGI:MGI:2145977;Name=NP_001152833.1;Note=isoform 1 is encoded by transcript variant 1;gbkey=CDS;gene=Dip2b;product=disco-interacting protein 2 homolog B isoform 1;protein_id=NP_001152833.1;extra_copy_number=0
CM058255.1	Liftoff	CDS	97926294	97926355	.	+	.	ID=cds-NP_001152833.1;Parent=rna-NM_001159361.3;Dbxref=CCDS:CCDS49731.1,GeneID:239667,GenBank:NP_001152833.1,MGI:MGI:2145977;Name=NP_001152833.1;Note=isoform 1 is encoded by transcript variant 1;gbkey=CDS;gene=Dip2b;product=disco-interacting protein 2 homolog B isoform 1;protein_id=NP_001152833.1;extra_copy_number=0
CM058255.1	Liftoff	CDS	97927608	97927665	.	+	.	ID=cds-NP_001152833.1;Parent=rna-NM_001159361.3;Dbxref=CCDS:CCDS49731.1,GeneID:239667,GenBank:NP_001152833.1,MGI:MGI:2145977;Name=NP_001152833.1;Note=isoform 1 is encoded by transcript variant 1;gbkey=CDS;gene=Dip2b;product=disco-interacting protein 2 homolog B isoform 1;protein_id=NP_001152833.1;extra_copy_number=0
CM058255.1	Liftoff	CDS	97928969	97929043	.	+	.	ID=cds-NP_001152833.1;Parent=rna-NM_001159361.3;Dbxref=CCDS:CCDS49731.1,GeneID:239667,GenBank:NP_001152833.1,MGI:MGI:2145977;Name=NP_001152833.1;Note=isoform 1 is encoded by transcript variant 1;gbkey=CDS;gene=Dip2b;product=disco-interacting protein 2 homolog B isoform 1;protein_id=NP_001152833.1;extra_copy_number=0
CM058255.1	Liftoff	CDS	97930790	97930967	.	+	.	ID=cds-NP_001152833.1;Parent=rna-NM_001159361.3;Dbxref=CCDS:CCDS49731.1,GeneID:239667,GenBank:NP_001152833.1,MGI:MGI:2145977;Name=NP_001152833.1;Note=isoform 1 is encoded by transcript variant 1;gbkey=CDS;gene=Dip2b;product=disco-interacting protein 2 homolog B isoform 1;protein_id=NP_001152833.1;extra_copy_number=0
CM058255.1	Liftoff	CDS	97933195	97933318	.	+	.	ID=cds-NP_001152833.1;Parent=rna-NM_001159361.3;Dbxref=CCDS:CCDS49731.1,GeneID:239667,GenBank:NP_001152833.1,MGI:MGI:2145977;Name=NP_001152833.1;Note=isoform 1 is encoded by transcript variant 1;gbkey=CDS;gene=Dip2b;product=disco-interacting protein 2 homolog B isoform 1;protein_id=NP_001152833.1;extra_copy_number=0
CM058255.1	Liftoff	CDS	97936389	97936641	.	+	.	ID=cds-NP_001152833.1;Parent=rna-NM_001159361.3;Dbxref=CCDS:CCDS49731.1,GeneID:239667,GenBank:NP_001152833.1,MGI:MGI:2145977;Name=NP_001152833.1;Note=isoform 1 is encoded by transcript variant 1;gbkey=CDS;gene=Dip2b;product=disco-interacting protein 2 homolog B isoform 1;protein_id=NP_001152833.1;extra_copy_number=0
CM058255.1	Liftoff	mRNA	97759848	97940685	.	+	.	ID=rna-NM_001402901.1;Parent=gene-Dip2b;Dbxref=GeneID:239667,GenBank:NM_001402901.1,MGI:MGI:2145977;Name=NM_001402901.1;gbkey=mRNA;gene=Dip2b;product=disco interacting protein 2 homolog B%2C transcript variant 3;tag=RefSeq Select;transcript_id=NM_001402901.1;matches_ref_protein=True;valid_ORF=True;extra_copy_number=0
CM058255.1	Liftoff	exon	97759848	97760108	.	+	.	ID=exon-NM_001402901.1-1;Parent=rna-NM_001402901.1;Dbxref=GeneID:239667,GenBank:NM_001402901.1,MGI:MGI:2145977;gbkey=mRNA;gene=Dip2b;product=disco interacting protein 2 homolog B%2C transcript variant 3;tag=RefSeq Select;transcript_id=NM_001402901.1;extra_copy_number=0
CM058255.1	Liftoff	exon	97837056	97837127	.	+	.	ID=exon-NM_001402901.1-2;Parent=rna-NM_001402901.1;Dbxref=GeneID:239667,GenBank:NM_001402901.1,MGI:MGI:2145977;gbkey=mRNA;gene=Dip2b;product=disco interacting protein 2 homolog B%2C transcript variant 3;tag=RefSeq Select;transcript_id=NM_001402901.1;extra_copy_number=0
CM058255.1	Liftoff	exon	97853113	97853238	.	+	.	ID=exon-NM_001402901.1-3;Parent=rna-NM_001402901.1;Dbxref=GeneID:239667,GenBank:NM_001402901.1,MGI:MGI:2145977;gbkey=mRNA;gene=Dip2b;product=disco interacting protein 2 homolog B%2C transcript variant 3;tag=RefSeq Select;transcript_id=NM_001402901.1;extra_copy_number=0
CM058255.1	Liftoff	exon	97863235	97863360	.	+	.	ID=exon-NM_001402901.1-4;Parent=rna-NM_001402901.1;Dbxref=GeneID:239667,GenBank:NM_001402901.1,MGI:MGI:2145977;gbkey=mRNA;gene=Dip2b;product=disco interacting protein 2 homolog B%2C transcript variant 3;tag=RefSeq Select;transcript_id=NM_001402901.1;extra_copy_number=0
CM058255.1	Liftoff	exon	97872363	97872575	.	+	.	ID=exon-NM_001402901.1-5;Parent=rna-NM_001402901.1;Dbxref=GeneID:239667,GenBank:NM_001402901.1,MGI:MGI:2145977;gbkey=mRNA;gene=Dip2b;product=disco interacting protein 2 homolog B%2C transcript variant 3;tag=RefSeq Select;transcript_id=NM_001402901.1;extra_copy_number=0
CM058255.1	Liftoff	exon	97875369	97875518	.	+	.	ID=exon-NM_001402901.1-6;Parent=rna-NM_001402901.1;Dbxref=GeneID:239667,GenBank:NM_001402901.1,MGI:MGI:2145977;gbkey=mRNA;gene=Dip2b;product=disco interacting protein 2 homolog B%2C transcript variant 3;tag=RefSeq Select;transcript_id=NM_001402901.1;extra_copy_number=0
CM058255.1	Liftoff	exon	97876246	97876365	.	+	.	ID=exon-NM_001402901.1-7;Parent=rna-NM_001402901.1;Dbxref=GeneID:239667,GenBank:NM_001402901.1,MGI:MGI:2145977;gbkey=mRNA;gene=Dip2b;product=disco interacting protein 2 homolog B%2C transcript variant 3;tag=RefSeq Select;transcript_id=NM_001402901.1;extra_copy_number=0
CM058255.1	Liftoff	exon	97878382	97878579	.	+	.	ID=exon-NM_001402901.1-8;Parent=rna-NM_001402901.1;Dbxref=GeneID:239667,GenBank:NM_001402901.1,MGI:MGI:2145977;gbkey=mRNA;gene=Dip2b;product=disco interacting protein 2 homolog B%2C transcript variant 3;tag=RefSeq Select;transcript_id=NM_001402901.1;extra_copy_number=0
CM058255.1	Liftoff	exon	97879089	97879180	.	+	.	ID=exon-NM_001402901.1-9;Parent=rna-NM_001402901.1;Dbxref=GeneID:239667,GenBank:NM_001402901.1,MGI:MGI:2145977;gbkey=mRNA;gene=Dip2b;product=disco interacting protein 2 homolog B%2C transcript variant 3;tag=RefSeq Select;transcript_id=NM_001402901.1;extra_copy_number=0
CM058255.1	Liftoff	exon	97881654	97881764	.	+	.	ID=exon-NM_001402901.1-10;Parent=rna-NM_001402901.1;Dbxref=GeneID:239667,GenBank:NM_001402901.1,MGI:MGI:2145977;gbkey=mRNA;gene=Dip2b;product=disco interacting protein 2 homolog B%2C transcript variant 3;tag=RefSeq Select;transcript_id=NM_001402901.1;extra_copy_number=0
CM058255.1	Liftoff	exon	97883190	97883313	.	+	.	ID=exon-NM_001402901.1-11;Parent=rna-NM_001402901.1;Dbxref=GeneID:239667,GenBank:NM_001402901.1,MGI:MGI:2145977;gbkey=mRNA;gene=Dip2b;product=disco interacting protein 2 homolog B%2C transcript variant 3;tag=RefSeq Select;transcript_id=NM_001402901.1;extra_copy_number=0
CM058255.1	Liftoff	exon	97883891	97884000	.	+	.	ID=exon-NM_001402901.1-12;Parent=rna-NM_001402901.1;Dbxref=GeneID:239667,GenBank:NM_001402901.1,MGI:MGI:2145977;gbkey=mRNA;gene=Dip2b;product=disco interacting protein 2 homolog B%2C transcript variant 3;tag=RefSeq Select;transcript_id=NM_001402901.1;extra_copy_number=0
CM058255.1	Liftoff	exon	97889067	97889169	.	+	.	ID=exon-NM_001402901.1-13;Parent=rna-NM_001402901.1;Dbxref=GeneID:239667,GenBank:NM_001402901.1,MGI:MGI:2145977;gbkey=mRNA;gene=Dip2b;product=disco interacting protein 2 homolog B%2C transcript variant 3;tag=RefSeq Select;transcript_id=NM_001402901.1;extra_copy_number=0
CM058255.1	Liftoff	exon	97890478	97890542	.	+	.	ID=exon-NM_001402901.1-14;Parent=rna-NM_001402901.1;Dbxref=GeneID:239667,GenBank:NM_001402901.1,MGI:MGI:2145977;gbkey=mRNA;gene=Dip2b;product=disco interacting protein 2 homolog B%2C transcript variant 3;tag=RefSeq Select;transcript_id=NM_001402901.1;extra_copy_number=0
CM058255.1	Liftoff	exon	97892330	97892423	.	+	.	ID=exon-NM_001402901.1-15;Parent=rna-NM_001402901.1;Dbxref=GeneID:239667,GenBank:NM_001402901.1,MGI:MGI:2145977;gbkey=mRNA;gene=Dip2b;product=disco interacting protein 2 homolog B%2C transcript variant 3;tag=RefSeq Select;transcript_id=NM_001402901.1;extra_copy_number=0
CM058255.1	Liftoff	exon	97892813	97892932	.	+	.	ID=exon-NM_001402901.1-16;Parent=rna-NM_001402901.1;Dbxref=GeneID:239667,GenBank:NM_001402901.1,MGI:MGI:2145977;gbkey=mRNA;gene=Dip2b;product=disco interacting protein 2 homolog B%2C transcript variant 3;tag=RefSeq Select;transcript_id=NM_001402901.1;extra_copy_number=0
CM058255.1	Liftoff	exon	97894427	97894541	.	+	.	ID=exon-NM_001402901.1-17;Parent=rna-NM_001402901.1;Dbxref=GeneID:239667,GenBank:NM_001402901.1,MGI:MGI:2145977;gbkey=mRNA;gene=Dip2b;product=disco interacting protein 2 homolog B%2C transcript variant 3;tag=RefSeq Select;transcript_id=NM_001402901.1;extra_copy_number=0
CM058255.1	Liftoff	exon	97895637	97895776	.	+	.	ID=exon-NM_001402901.1-18;Parent=rna-NM_001402901.1;Dbxref=GeneID:239667,GenBank:NM_001402901.1,MGI:MGI:2145977;gbkey=mRNA;gene=Dip2b;product=disco interacting protein 2 homolog B%2C transcript variant 3;tag=RefSeq Select;transcript_id=NM_001402901.1;extra_copy_number=0
CM058255.1	Liftoff	exon	97896411	97896547	.	+	.	ID=exon-NM_001402901.1-19;Parent=rna-NM_001402901.1;Dbxref=GeneID:239667,GenBank:NM_001402901.1,MGI:MGI:2145977;gbkey=mRNA;gene=Dip2b;product=disco interacting protein 2 homolog B%2C transcript variant 3;tag=RefSeq Select;transcript_id=NM_001402901.1;extra_copy_number=0
CM058255.1	Liftoff	exon	97899652	97899732	.	+	.	ID=exon-NM_001402901.1-20;Parent=rna-NM_001402901.1;Dbxref=GeneID:239667,GenBank:NM_001402901.1,MGI:MGI:2145977;gbkey=mRNA;gene=Dip2b;product=disco interacting protein 2 homolog B%2C transcript variant 3;tag=RefSeq Select;transcript_id=NM_001402901.1;extra_copy_number=0
CM058255.1	Liftoff	exon	97902519	97902646	.	+	.	ID=exon-NM_001402901.1-21;Parent=rna-NM_001402901.1;Dbxref=GeneID:239667,GenBank:NM_001402901.1,MGI:MGI:2145977;gbkey=mRNA;gene=Dip2b;product=disco interacting protein 2 homolog B%2C transcript variant 3;tag=RefSeq Select;transcript_id=NM_001402901.1;extra_copy_number=0
CM058255.1	Liftoff	exon	97904217	97904331	.	+	.	ID=exon-NM_001402901.1-22;Parent=rna-NM_001402901.1;Dbxref=GeneID:239667,GenBank:NM_001402901.1,MGI:MGI:2145977;gbkey=mRNA;gene=Dip2b;product=disco interacting protein 2 homolog B%2C transcript variant 3;tag=RefSeq Select;transcript_id=NM_001402901.1;extra_copy_number=0
CM058255.1	Liftoff	exon	97907351	97907552	.	+	.	ID=exon-NM_001402901.1-23;Parent=rna-NM_001402901.1;Dbxref=GeneID:239667,GenBank:NM_001402901.1,MGI:MGI:2145977;gbkey=mRNA;gene=Dip2b;product=disco interacting protein 2 homolog B%2C transcript variant 3;tag=RefSeq Select;transcript_id=NM_001402901.1;extra_copy_number=0
CM058255.1	Liftoff	exon	97911242	97911351	.	+	.	ID=exon-NM_001402901.1-24;Parent=rna-NM_001402901.1;Dbxref=GeneID:239667,GenBank:NM_001402901.1,MGI:MGI:2145977;gbkey=mRNA;gene=Dip2b;product=disco interacting protein 2 homolog B%2C transcript variant 3;tag=RefSeq Select;transcript_id=NM_001402901.1;extra_copy_number=0
CM058255.1	Liftoff	exon	97911466	97911546	.	+	.	ID=exon-NM_001402901.1-25;Parent=rna-NM_001402901.1;Dbxref=GeneID:239667,GenBank:NM_001402901.1,MGI:MGI:2145977;gbkey=mRNA;gene=Dip2b;product=disco interacting protein 2 homolog B%2C transcript variant 3;tag=RefSeq Select;transcript_id=NM_001402901.1;extra_copy_number=0
CM058255.1	Liftoff	exon	97912197	97912320	.	+	.	ID=exon-NM_001402901.1-26;Parent=rna-NM_001402901.1;Dbxref=GeneID:239667,GenBank:NM_001402901.1,MGI:MGI:2145977;gbkey=mRNA;gene=Dip2b;product=disco interacting protein 2 homolog B%2C transcript variant 3;tag=RefSeq Select;transcript_id=NM_001402901.1;extra_copy_number=0
CM058255.1	Liftoff	exon	97915051	97915172	.	+	.	ID=exon-NM_001402901.1-27;Parent=rna-NM_001402901.1;Dbxref=GeneID:239667,GenBank:NM_001402901.1,MGI:MGI:2145977;gbkey=mRNA;gene=Dip2b;product=disco interacting protein 2 homolog B%2C transcript variant 3;tag=RefSeq Select;transcript_id=NM_001402901.1;extra_copy_number=0
CM058255.1	Liftoff	exon	97917002	97917113	.	+	.	ID=exon-NM_001402901.1-28;Parent=rna-NM_001402901.1;Dbxref=GeneID:239667,GenBank:NM_001402901.1,MGI:MGI:2145977;gbkey=mRNA;gene=Dip2b;product=disco interacting protein 2 homolog B%2C transcript variant 3;tag=RefSeq Select;transcript_id=NM_001402901.1;extra_copy_number=0
CM058255.1	Liftoff	exon	97920152	97920261	.	+	.	ID=exon-NM_001402901.1-29;Parent=rna-NM_001402901.1;Dbxref=GeneID:239667,GenBank:NM_001402901.1,MGI:MGI:2145977;gbkey=mRNA;gene=Dip2b;product=disco interacting protein 2 homolog B%2C transcript variant 3;tag=RefSeq Select;transcript_id=NM_001402901.1;extra_copy_number=0
CM058255.1	Liftoff	exon	97920671	97920801	.	+	.	ID=exon-NM_001402901.1-30;Parent=rna-NM_001402901.1;Dbxref=GeneID:239667,GenBank:NM_001402901.1,MGI:MGI:2145977;gbkey=mRNA;gene=Dip2b;product=disco interacting protein 2 homolog B%2C transcript variant 3;tag=RefSeq Select;transcript_id=NM_001402901.1;extra_copy_number=0
CM058255.1	Liftoff	exon	97923399	97923567	.	+	.	ID=exon-NM_001402901.1-31;Parent=rna-NM_001402901.1;Dbxref=GeneID:239667,GenBank:NM_001402901.1,MGI:MGI:2145977;gbkey=mRNA;gene=Dip2b;product=disco interacting protein 2 homolog B%2C transcript variant 3;tag=RefSeq Select;transcript_id=NM_001402901.1;extra_copy_number=0
CM058255.1	Liftoff	exon	97924343	97924513	.	+	.	ID=exon-NM_001402901.1-32;Parent=rna-NM_001402901.1;Dbxref=GeneID:239667,GenBank:NM_001402901.1,MGI:MGI:2145977;gbkey=mRNA;gene=Dip2b;product=disco interacting protein 2 homolog B%2C transcript variant 3;tag=RefSeq Select;transcript_id=NM_001402901.1;extra_copy_number=0
CM058255.1	Liftoff	exon	97926294	97926355	.	+	.	ID=exon-NM_001402901.1-33;Parent=rna-NM_001402901.1;Dbxref=GeneID:239667,GenBank:NM_001402901.1,MGI:MGI:2145977;gbkey=mRNA;gene=Dip2b;product=disco interacting protein 2 homolog B%2C transcript variant 3;tag=RefSeq Select;transcript_id=NM_001402901.1;extra_copy_number=0
CM058255.1	Liftoff	exon	97927608	97927665	.	+	.	ID=exon-NM_001402901.1-34;Parent=rna-NM_001402901.1;Dbxref=GeneID:239667,GenBank:NM_001402901.1,MGI:MGI:2145977;gbkey=mRNA;gene=Dip2b;product=disco interacting protein 2 homolog B%2C transcript variant 3;tag=RefSeq Select;transcript_id=NM_001402901.1;extra_copy_number=0
CM058255.1	Liftoff	exon	97928969	97929043	.	+	.	ID=exon-NM_001402901.1-35;Parent=rna-NM_001402901.1;Dbxref=GeneID:239667,GenBank:NM_001402901.1,MGI:MGI:2145977;gbkey=mRNA;gene=Dip2b;product=disco interacting protein 2 homolog B%2C transcript variant 3;tag=RefSeq Select;transcript_id=NM_001402901.1;extra_copy_number=0
CM058255.1	Liftoff	exon	97930790	97930967	.	+	.	ID=exon-NM_001402901.1-36;Parent=rna-NM_001402901.1;Dbxref=GeneID:239667,GenBank:NM_001402901.1,MGI:MGI:2145977;gbkey=mRNA;gene=Dip2b;product=disco interacting protein 2 homolog B%2C transcript variant 3;tag=RefSeq Select;transcript_id=NM_001402901.1;extra_copy_number=0
CM058255.1	Liftoff	exon	97933195	97933318	.	+	.	ID=exon-NM_001402901.1-37;Parent=rna-NM_001402901.1;Dbxref=GeneID:239667,GenBank:NM_001402901.1,MGI:MGI:2145977;gbkey=mRNA;gene=Dip2b;product=disco interacting protein 2 homolog B%2C transcript variant 3;tag=RefSeq Select;transcript_id=NM_001402901.1;extra_copy_number=0
CM058255.1	Liftoff	exon	97936389	97940685	.	+	.	ID=exon-NM_001402901.1-38;Parent=rna-NM_001402901.1;Dbxref=GeneID:239667,GenBank:NM_001402901.1,MGI:MGI:2145977;gbkey=mRNA;gene=Dip2b;product=disco interacting protein 2 homolog B%2C transcript variant 3;tag=RefSeq Select;transcript_id=NM_001402901.1;extra_copy_number=0
CM058255.1	Liftoff	CDS	97760009	97760108	.	+	.	ID=cds-NP_001389830.1;Parent=rna-NM_001402901.1;Dbxref=GeneID:239667,GenBank:NP_001389830.1,MGI:MGI:2145977;Name=NP_001389830.1;Note=isoform 3 is encoded by transcript variant 3;gbkey=CDS;gene=Dip2b;product=disco-interacting protein 2 homolog B isoform 3;protein_id=NP_001389830.1;tag=RefSeq Select;extra_copy_number=0
CM058255.1	Liftoff	CDS	97837056	97837127	.	+	.	ID=cds-NP_001389830.1;Parent=rna-NM_001402901.1;Dbxref=GeneID:239667,GenBank:NP_001389830.1,MGI:MGI:2145977;Name=NP_001389830.1;Note=isoform 3 is encoded by transcript variant 3;gbkey=CDS;gene=Dip2b;product=disco-interacting protein 2 homolog B isoform 3;protein_id=NP_001389830.1;tag=RefSeq Select;extra_copy_number=0
CM058255.1	Liftoff	CDS	97853113	97853238	.	+	.	ID=cds-NP_001389830.1;Parent=rna-NM_001402901.1;Dbxref=GeneID:239667,GenBank:NP_001389830.1,MGI:MGI:2145977;Name=NP_001389830.1;Note=isoform 3 is encoded by transcript variant 3;gbkey=CDS;gene=Dip2b;product=disco-interacting protein 2 homolog B isoform 3;protein_id=NP_001389830.1;tag=RefSeq Select;extra_copy_number=0
CM058255.1	Liftoff	CDS	97863235	97863360	.	+	.	ID=cds-NP_001389830.1;Parent=rna-NM_001402901.1;Dbxref=GeneID:239667,GenBank:NP_001389830.1,MGI:MGI:2145977;Name=NP_001389830.1;Note=isoform 3 is encoded by transcript variant 3;gbkey=CDS;gene=Dip2b;product=disco-interacting protein 2 homolog B isoform 3;protein_id=NP_001389830.1;tag=RefSeq Select;extra_copy_number=0
CM058255.1	Liftoff	CDS	97872363	97872575	.	+	.	ID=cds-NP_001389830.1;Parent=rna-NM_001402901.1;Dbxref=GeneID:239667,GenBank:NP_001389830.1,MGI:MGI:2145977;Name=NP_001389830.1;Note=isoform 3 is encoded by transcript variant 3;gbkey=CDS;gene=Dip2b;product=disco-interacting protein 2 homolog B isoform 3;protein_id=NP_001389830.1;tag=RefSeq Select;extra_copy_number=0
CM058255.1	Liftoff	CDS	97875369	97875518	.	+	.	ID=cds-NP_001389830.1;Parent=rna-NM_001402901.1;Dbxref=GeneID:239667,GenBank:NP_001389830.1,MGI:MGI:2145977;Name=NP_001389830.1;Note=isoform 3 is encoded by transcript variant 3;gbkey=CDS;gene=Dip2b;product=disco-interacting protein 2 homolog B isoform 3;protein_id=NP_001389830.1;tag=RefSeq Select;extra_copy_number=0
CM058255.1	Liftoff	CDS	97876246	97876365	.	+	.	ID=cds-NP_001389830.1;Parent=rna-NM_001402901.1;Dbxref=GeneID:239667,GenBank:NP_001389830.1,MGI:MGI:2145977;Name=NP_001389830.1;Note=isoform 3 is encoded by transcript variant 3;gbkey=CDS;gene=Dip2b;product=disco-interacting protein 2 homolog B isoform 3;protein_id=NP_001389830.1;tag=RefSeq Select;extra_copy_number=0
CM058255.1	Liftoff	CDS	97878382	97878579	.	+	.	ID=cds-NP_001389830.1;Parent=rna-NM_001402901.1;Dbxref=GeneID:239667,GenBank:NP_001389830.1,MGI:MGI:2145977;Name=NP_001389830.1;Note=isoform 3 is encoded by transcript variant 3;gbkey=CDS;gene=Dip2b;product=disco-interacting protein 2 homolog B isoform 3;protein_id=NP_001389830.1;tag=RefSeq Select;extra_copy_number=0
CM058255.1	Liftoff	CDS	97879089	97879180	.	+	.	ID=cds-NP_001389830.1;Parent=rna-NM_001402901.1;Dbxref=GeneID:239667,GenBank:NP_001389830.1,MGI:MGI:2145977;Name=NP_001389830.1;Note=isoform 3 is encoded by transcript variant 3;gbkey=CDS;gene=Dip2b;product=disco-interacting protein 2 homolog B isoform 3;protein_id=NP_001389830.1;tag=RefSeq Select;extra_copy_number=0
CM058255.1	Liftoff	CDS	97881654	97881764	.	+	.	ID=cds-NP_001389830.1;Parent=rna-NM_001402901.1;Dbxref=GeneID:239667,GenBank:NP_001389830.1,MGI:MGI:2145977;Name=NP_001389830.1;Note=isoform 3 is encoded by transcript variant 3;gbkey=CDS;gene=Dip2b;product=disco-interacting protein 2 homolog B isoform 3;protein_id=NP_001389830.1;tag=RefSeq Select;extra_copy_number=0
CM058255.1	Liftoff	CDS	97883190	97883313	.	+	.	ID=cds-NP_001389830.1;Parent=rna-NM_001402901.1;Dbxref=GeneID:239667,GenBank:NP_001389830.1,MGI:MGI:2145977;Name=NP_001389830.1;Note=isoform 3 is encoded by transcript variant 3;gbkey=CDS;gene=Dip2b;product=disco-interacting protein 2 homolog B isoform 3;protein_id=NP_001389830.1;tag=RefSeq Select;extra_copy_number=0
CM058255.1	Liftoff	CDS	97883891	97884000	.	+	.	ID=cds-NP_001389830.1;Parent=rna-NM_001402901.1;Dbxref=GeneID:239667,GenBank:NP_001389830.1,MGI:MGI:2145977;Name=NP_001389830.1;Note=isoform 3 is encoded by transcript variant 3;gbkey=CDS;gene=Dip2b;product=disco-interacting protein 2 homolog B isoform 3;protein_id=NP_001389830.1;tag=RefSeq Select;extra_copy_number=0
CM058255.1	Liftoff	CDS	97889067	97889169	.	+	.	ID=cds-NP_001389830.1;Parent=rna-NM_001402901.1;Dbxref=GeneID:239667,GenBank:NP_001389830.1,MGI:MGI:2145977;Name=NP_001389830.1;Note=isoform 3 is encoded by transcript variant 3;gbkey=CDS;gene=Dip2b;product=disco-interacting protein 2 homolog B isoform 3;protein_id=NP_001389830.1;tag=RefSeq Select;extra_copy_number=0
CM058255.1	Liftoff	CDS	97890478	97890542	.	+	.	ID=cds-NP_001389830.1;Parent=rna-NM_001402901.1;Dbxref=GeneID:239667,GenBank:NP_001389830.1,MGI:MGI:2145977;Name=NP_001389830.1;Note=isoform 3 is encoded by transcript variant 3;gbkey=CDS;gene=Dip2b;product=disco-interacting protein 2 homolog B isoform 3;protein_id=NP_001389830.1;tag=RefSeq Select;extra_copy_number=0
CM058255.1	Liftoff	CDS	97892330	97892423	.	+	.	ID=cds-NP_001389830.1;Parent=rna-NM_001402901.1;Dbxref=GeneID:239667,GenBank:NP_001389830.1,MGI:MGI:2145977;Name=NP_001389830.1;Note=isoform 3 is encoded by transcript variant 3;gbkey=CDS;gene=Dip2b;product=disco-interacting protein 2 homolog B isoform 3;protein_id=NP_001389830.1;tag=RefSeq Select;extra_copy_number=0
CM058255.1	Liftoff	CDS	97892813	97892932	.	+	.	ID=cds-NP_001389830.1;Parent=rna-NM_001402901.1;Dbxref=GeneID:239667,GenBank:NP_001389830.1,MGI:MGI:2145977;Name=NP_001389830.1;Note=isoform 3 is encoded by transcript variant 3;gbkey=CDS;gene=Dip2b;product=disco-interacting protein 2 homolog B isoform 3;protein_id=NP_001389830.1;tag=RefSeq Select;extra_copy_number=0
CM058255.1	Liftoff	CDS	97894427	97894541	.	+	.	ID=cds-NP_001389830.1;Parent=rna-NM_001402901.1;Dbxref=GeneID:239667,GenBank:NP_001389830.1,MGI:MGI:2145977;Name=NP_001389830.1;Note=isoform 3 is encoded by transcript variant 3;gbkey=CDS;gene=Dip2b;product=disco-interacting protein 2 homolog B isoform 3;protein_id=NP_001389830.1;tag=RefSeq Select;extra_copy_number=0
CM058255.1	Liftoff	CDS	97895637	97895776	.	+	.	ID=cds-NP_001389830.1;Parent=rna-NM_001402901.1;Dbxref=GeneID:239667,GenBank:NP_001389830.1,MGI:MGI:2145977;Name=NP_001389830.1;Note=isoform 3 is encoded by transcript variant 3;gbkey=CDS;gene=Dip2b;product=disco-interacting protein 2 homolog B isoform 3;protein_id=NP_001389830.1;tag=RefSeq Select;extra_copy_number=0
CM058255.1	Liftoff	CDS	97896411	97896547	.	+	.	ID=cds-NP_001389830.1;Parent=rna-NM_001402901.1;Dbxref=GeneID:239667,GenBank:NP_001389830.1,MGI:MGI:2145977;Name=NP_001389830.1;Note=isoform 3 is encoded by transcript variant 3;gbkey=CDS;gene=Dip2b;product=disco-interacting protein 2 homolog B isoform 3;protein_id=NP_001389830.1;tag=RefSeq Select;extra_copy_number=0
CM058255.1	Liftoff	CDS	97899652	97899732	.	+	.	ID=cds-NP_001389830.1;Parent=rna-NM_001402901.1;Dbxref=GeneID:239667,GenBank:NP_001389830.1,MGI:MGI:2145977;Name=NP_001389830.1;Note=isoform 3 is encoded by transcript variant 3;gbkey=CDS;gene=Dip2b;product=disco-interacting protein 2 homolog B isoform 3;protein_id=NP_001389830.1;tag=RefSeq Select;extra_copy_number=0
CM058255.1	Liftoff	CDS	97902519	97902646	.	+	.	ID=cds-NP_001389830.1;Parent=rna-NM_001402901.1;Dbxref=GeneID:239667,GenBank:NP_001389830.1,MGI:MGI:2145977;Name=NP_001389830.1;Note=isoform 3 is encoded by transcript variant 3;gbkey=CDS;gene=Dip2b;product=disco-interacting protein 2 homolog B isoform 3;protein_id=NP_001389830.1;tag=RefSeq Select;extra_copy_number=0
CM058255.1	Liftoff	CDS	97904217	97904331	.	+	.	ID=cds-NP_001389830.1;Parent=rna-NM_001402901.1;Dbxref=GeneID:239667,GenBank:NP_001389830.1,MGI:MGI:2145977;Name=NP_001389830.1;Note=isoform 3 is encoded by transcript variant 3;gbkey=CDS;gene=Dip2b;product=disco-interacting protein 2 homolog B isoform 3;protein_id=NP_001389830.1;tag=RefSeq Select;extra_copy_number=0
CM058255.1	Liftoff	CDS	97907351	97907552	.	+	.	ID=cds-NP_001389830.1;Parent=rna-NM_001402901.1;Dbxref=GeneID:239667,GenBank:NP_001389830.1,MGI:MGI:2145977;Name=NP_001389830.1;Note=isoform 3 is encoded by transcript variant 3;gbkey=CDS;gene=Dip2b;product=disco-interacting protein 2 homolog B isoform 3;protein_id=NP_001389830.1;tag=RefSeq Select;extra_copy_number=0
CM058255.1	Liftoff	CDS	97911242	97911351	.	+	.	ID=cds-NP_001389830.1;Parent=rna-NM_001402901.1;Dbxref=GeneID:239667,GenBank:NP_001389830.1,MGI:MGI:2145977;Name=NP_001389830.1;Note=isoform 3 is encoded by transcript variant 3;gbkey=CDS;gene=Dip2b;product=disco-interacting protein 2 homolog B isoform 3;protein_id=NP_001389830.1;tag=RefSeq Select;extra_copy_number=0
CM058255.1	Liftoff	CDS	97911466	97911546	.	+	.	ID=cds-NP_001389830.1;Parent=rna-NM_001402901.1;Dbxref=GeneID:239667,GenBank:NP_001389830.1,MGI:MGI:2145977;Name=NP_001389830.1;Note=isoform 3 is encoded by transcript variant 3;gbkey=CDS;gene=Dip2b;product=disco-interacting protein 2 homolog B isoform 3;protein_id=NP_001389830.1;tag=RefSeq Select;extra_copy_number=0
CM058255.1	Liftoff	CDS	97912197	97912320	.	+	.	ID=cds-NP_001389830.1;Parent=rna-NM_001402901.1;Dbxref=GeneID:239667,GenBank:NP_001389830.1,MGI:MGI:2145977;Name=NP_001389830.1;Note=isoform 3 is encoded by transcript variant 3;gbkey=CDS;gene=Dip2b;product=disco-interacting protein 2 homolog B isoform 3;protein_id=NP_001389830.1;tag=RefSeq Select;extra_copy_number=0
CM058255.1	Liftoff	CDS	97915051	97915172	.	+	.	ID=cds-NP_001389830.1;Parent=rna-NM_001402901.1;Dbxref=GeneID:239667,GenBank:NP_001389830.1,MGI:MGI:2145977;Name=NP_001389830.1;Note=isoform 3 is encoded by transcript variant 3;gbkey=CDS;gene=Dip2b;product=disco-interacting protein 2 homolog B isoform 3;protein_id=NP_001389830.1;tag=RefSeq Select;extra_copy_number=0
CM058255.1	Liftoff	CDS	97917002	97917113	.	+	.	ID=cds-NP_001389830.1;Parent=rna-NM_001402901.1;Dbxref=GeneID:239667,GenBank:NP_001389830.1,MGI:MGI:2145977;Name=NP_001389830.1;Note=isoform 3 is encoded by transcript variant 3;gbkey=CDS;gene=Dip2b;product=disco-interacting protein 2 homolog B isoform 3;protein_id=NP_001389830.1;tag=RefSeq Select;extra_copy_number=0
CM058255.1	Liftoff	CDS	97920152	97920261	.	+	.	ID=cds-NP_001389830.1;Parent=rna-NM_001402901.1;Dbxref=GeneID:239667,GenBank:NP_001389830.1,MGI:MGI:2145977;Name=NP_001389830.1;Note=isoform 3 is encoded by transcript variant 3;gbkey=CDS;gene=Dip2b;product=disco-interacting protein 2 homolog B isoform 3;protein_id=NP_001389830.1;tag=RefSeq Select;extra_copy_number=0
CM058255.1	Liftoff	CDS	97920671	97920801	.	+	.	ID=cds-NP_001389830.1;Parent=rna-NM_001402901.1;Dbxref=GeneID:239667,GenBank:NP_001389830.1,MGI:MGI:2145977;Name=NP_001389830.1;Note=isoform 3 is encoded by transcript variant 3;gbkey=CDS;gene=Dip2b;product=disco-interacting protein 2 homolog B isoform 3;protein_id=NP_001389830.1;tag=RefSeq Select;extra_copy_number=0
CM058255.1	Liftoff	CDS	97923399	97923567	.	+	.	ID=cds-NP_001389830.1;Parent=rna-NM_001402901.1;Dbxref=GeneID:239667,GenBank:NP_001389830.1,MGI:MGI:2145977;Name=NP_001389830.1;Note=isoform 3 is encoded by transcript variant 3;gbkey=CDS;gene=Dip2b;product=disco-interacting protein 2 homolog B isoform 3;protein_id=NP_001389830.1;tag=RefSeq Select;extra_copy_number=0
CM058255.1	Liftoff	CDS	97924343	97924513	.	+	.	ID=cds-NP_001389830.1;Parent=rna-NM_001402901.1;Dbxref=GeneID:239667,GenBank:NP_001389830.1,MGI:MGI:2145977;Name=NP_001389830.1;Note=isoform 3 is encoded by transcript variant 3;gbkey=CDS;gene=Dip2b;product=disco-interacting protein 2 homolog B isoform 3;protein_id=NP_001389830.1;tag=RefSeq Select;extra_copy_number=0
CM058255.1	Liftoff	CDS	97926294	97926355	.	+	.	ID=cds-NP_001389830.1;Parent=rna-NM_001402901.1;Dbxref=GeneID:239667,GenBank:NP_001389830.1,MGI:MGI:2145977;Name=NP_001389830.1;Note=isoform 3 is encoded by transcript variant 3;gbkey=CDS;gene=Dip2b;product=disco-interacting protein 2 homolog B isoform 3;protein_id=NP_001389830.1;tag=RefSeq Select;extra_copy_number=0
CM058255.1	Liftoff	CDS	97927608	97927665	.	+	.	ID=cds-NP_001389830.1;Parent=rna-NM_001402901.1;Dbxref=GeneID:239667,GenBank:NP_001389830.1,MGI:MGI:2145977;Name=NP_001389830.1;Note=isoform 3 is encoded by transcript variant 3;gbkey=CDS;gene=Dip2b;product=disco-interacting protein 2 homolog B isoform 3;protein_id=NP_001389830.1;tag=RefSeq Select;extra_copy_number=0
CM058255.1	Liftoff	CDS	97928969	97929043	.	+	.	ID=cds-NP_001389830.1;Parent=rna-NM_001402901.1;Dbxref=GeneID:239667,GenBank:NP_001389830.1,MGI:MGI:2145977;Name=NP_001389830.1;Note=isoform 3 is encoded by transcript variant 3;gbkey=CDS;gene=Dip2b;product=disco-interacting protein 2 homolog B isoform 3;protein_id=NP_001389830.1;tag=RefSeq Select;extra_copy_number=0
CM058255.1	Liftoff	CDS	97930790	97930967	.	+	.	ID=cds-NP_001389830.1;Parent=rna-NM_001402901.1;Dbxref=GeneID:239667,GenBank:NP_001389830.1,MGI:MGI:2145977;Name=NP_001389830.1;Note=isoform 3 is encoded by transcript variant 3;gbkey=CDS;gene=Dip2b;product=disco-interacting protein 2 homolog B isoform 3;protein_id=NP_001389830.1;tag=RefSeq Select;extra_copy_number=0
CM058255.1	Liftoff	CDS	97933195	97933318	.	+	.	ID=cds-NP_001389830.1;Parent=rna-NM_001402901.1;Dbxref=GeneID:239667,GenBank:NP_001389830.1,MGI:MGI:2145977;Name=NP_001389830.1;Note=isoform 3 is encoded by transcript variant 3;gbkey=CDS;gene=Dip2b;product=disco-interacting protein 2 homolog B isoform 3;protein_id=NP_001389830.1;tag=RefSeq Select;extra_copy_number=0
CM058255.1	Liftoff	CDS	97936389	97936641	.	+	.	ID=cds-NP_001389830.1;Parent=rna-NM_001402901.1;Dbxref=GeneID:239667,GenBank:NP_001389830.1,MGI:MGI:2145977;Name=NP_001389830.1;Note=isoform 3 is encoded by transcript variant 3;gbkey=CDS;gene=Dip2b;product=disco-interacting protein 2 homolog B isoform 3;protein_id=NP_001389830.1;tag=RefSeq Select;extra_copy_number=0
CM058255.1	Liftoff	mRNA	97875596	97940685	.	+	.	ID=rna-NM_172819.4;Parent=gene-Dip2b;Dbxref=GeneID:239667,GenBank:NM_172819.4,MGI:MGI:2145977;Name=NM_172819.4;gbkey=mRNA;gene=Dip2b;product=disco interacting protein 2 homolog B%2C transcript variant 2;transcript_id=NM_172819.4;matches_ref_protein=True;valid_ORF=True;extra_copy_number=0
CM058255.1	Liftoff	exon	97875596	97875756	.	+	.	ID=exon-NM_172819.4-1;Parent=rna-NM_172819.4;Dbxref=GeneID:239667,GenBank:NM_172819.4,MGI:MGI:2145977;gbkey=mRNA;gene=Dip2b;product=disco interacting protein 2 homolog B%2C transcript variant 2;transcript_id=NM_172819.4;extra_copy_number=0
CM058255.1	Liftoff	exon	97876246	97876365	.	+	.	ID=exon-NM_172819.4-2;Parent=rna-NM_172819.4;Dbxref=GeneID:239667,GenBank:NM_172819.4,MGI:MGI:2145977;gbkey=mRNA;gene=Dip2b;product=disco interacting protein 2 homolog B%2C transcript variant 2;transcript_id=NM_172819.4;extra_copy_number=0
CM058255.1	Liftoff	exon	97878382	97878579	.	+	.	ID=exon-NM_172819.4-3;Parent=rna-NM_172819.4;Dbxref=GeneID:239667,GenBank:NM_172819.4,MGI:MGI:2145977;gbkey=mRNA;gene=Dip2b;product=disco interacting protein 2 homolog B%2C transcript variant 2;transcript_id=NM_172819.4;extra_copy_number=0
CM058255.1	Liftoff	exon	97879089	97879180	.	+	.	ID=exon-NM_172819.4-4;Parent=rna-NM_172819.4;Dbxref=GeneID:239667,GenBank:NM_172819.4,MGI:MGI:2145977;gbkey=mRNA;gene=Dip2b;product=disco interacting protein 2 homolog B%2C transcript variant 2;transcript_id=NM_172819.4;extra_copy_number=0
CM058255.1	Liftoff	exon	97881654	97881764	.	+	.	ID=exon-NM_172819.4-5;Parent=rna-NM_172819.4;Dbxref=GeneID:239667,GenBank:NM_172819.4,MGI:MGI:2145977;gbkey=mRNA;gene=Dip2b;product=disco interacting protein 2 homolog B%2C transcript variant 2;transcript_id=NM_172819.4;extra_copy_number=0
CM058255.1	Liftoff	exon	97883190	97883313	.	+	.	ID=exon-NM_172819.4-6;Parent=rna-NM_172819.4;Dbxref=GeneID:239667,GenBank:NM_172819.4,MGI:MGI:2145977;gbkey=mRNA;gene=Dip2b;product=disco interacting protein 2 homolog B%2C transcript variant 2;transcript_id=NM_172819.4;extra_copy_number=0
CM058255.1	Liftoff	exon	97883891	97884000	.	+	.	ID=exon-NM_172819.4-7;Parent=rna-NM_172819.4;Dbxref=GeneID:239667,GenBank:NM_172819.4,MGI:MGI:2145977;gbkey=mRNA;gene=Dip2b;product=disco interacting protein 2 homolog B%2C transcript variant 2;transcript_id=NM_172819.4;extra_copy_number=0
CM058255.1	Liftoff	exon	97889067	97889169	.	+	.	ID=exon-NM_172819.4-8;Parent=rna-NM_172819.4;Dbxref=GeneID:239667,GenBank:NM_172819.4,MGI:MGI:2145977;gbkey=mRNA;gene=Dip2b;product=disco interacting protein 2 homolog B%2C transcript variant 2;transcript_id=NM_172819.4;extra_copy_number=0
CM058255.1	Liftoff	exon	97890478	97890542	.	+	.	ID=exon-NM_172819.4-9;Parent=rna-NM_172819.4;Dbxref=GeneID:239667,GenBank:NM_172819.4,MGI:MGI:2145977;gbkey=mRNA;gene=Dip2b;product=disco interacting protein 2 homolog B%2C transcript variant 2;transcript_id=NM_172819.4;extra_copy_number=0
CM058255.1	Liftoff	exon	97892330	97892423	.	+	.	ID=exon-NM_172819.4-10;Parent=rna-NM_172819.4;Dbxref=GeneID:239667,GenBank:NM_172819.4,MGI:MGI:2145977;gbkey=mRNA;gene=Dip2b;product=disco interacting protein 2 homolog B%2C transcript variant 2;transcript_id=NM_172819.4;extra_copy_number=0
CM058255.1	Liftoff	exon	97892813	97892932	.	+	.	ID=exon-NM_172819.4-11;Parent=rna-NM_172819.4;Dbxref=GeneID:239667,GenBank:NM_172819.4,MGI:MGI:2145977;gbkey=mRNA;gene=Dip2b;product=disco interacting protein 2 homolog B%2C transcript variant 2;transcript_id=NM_172819.4;extra_copy_number=0
CM058255.1	Liftoff	exon	97894427	97894541	.	+	.	ID=exon-NM_172819.4-12;Parent=rna-NM_172819.4;Dbxref=GeneID:239667,GenBank:NM_172819.4,MGI:MGI:2145977;gbkey=mRNA;gene=Dip2b;product=disco interacting protein 2 homolog B%2C transcript variant 2;transcript_id=NM_172819.4;extra_copy_number=0
CM058255.1	Liftoff	exon	97895637	97895776	.	+	.	ID=exon-NM_172819.4-13;Parent=rna-NM_172819.4;Dbxref=GeneID:239667,GenBank:NM_172819.4,MGI:MGI:2145977;gbkey=mRNA;gene=Dip2b;product=disco interacting protein 2 homolog B%2C transcript variant 2;transcript_id=NM_172819.4;extra_copy_number=0
CM058255.1	Liftoff	exon	97896411	97896547	.	+	.	ID=exon-NM_172819.4-14;Parent=rna-NM_172819.4;Dbxref=GeneID:239667,GenBank:NM_172819.4,MGI:MGI:2145977;gbkey=mRNA;gene=Dip2b;product=disco interacting protein 2 homolog B%2C transcript variant 2;transcript_id=NM_172819.4;extra_copy_number=0
CM058255.1	Liftoff	exon	97899652	97899732	.	+	.	ID=exon-NM_172819.4-15;Parent=rna-NM_172819.4;Dbxref=GeneID:239667,GenBank:NM_172819.4,MGI:MGI:2145977;gbkey=mRNA;gene=Dip2b;product=disco interacting protein 2 homolog B%2C transcript variant 2;transcript_id=NM_172819.4;extra_copy_number=0
CM058255.1	Liftoff	exon	97902519	97902646	.	+	.	ID=exon-NM_172819.4-16;Parent=rna-NM_172819.4;Dbxref=GeneID:239667,GenBank:NM_172819.4,MGI:MGI:2145977;gbkey=mRNA;gene=Dip2b;product=disco interacting protein 2 homolog B%2C transcript variant 2;transcript_id=NM_172819.4;extra_copy_number=0
CM058255.1	Liftoff	exon	97904217	97904331	.	+	.	ID=exon-NM_172819.4-17;Parent=rna-NM_172819.4;Dbxref=GeneID:239667,GenBank:NM_172819.4,MGI:MGI:2145977;gbkey=mRNA;gene=Dip2b;product=disco interacting protein 2 homolog B%2C transcript variant 2;transcript_id=NM_172819.4;extra_copy_number=0
CM058255.1	Liftoff	exon	97907351	97907552	.	+	.	ID=exon-NM_172819.4-18;Parent=rna-NM_172819.4;Dbxref=GeneID:239667,GenBank:NM_172819.4,MGI:MGI:2145977;gbkey=mRNA;gene=Dip2b;product=disco interacting protein 2 homolog B%2C transcript variant 2;transcript_id=NM_172819.4;extra_copy_number=0
CM058255.1	Liftoff	exon	97911242	97911351	.	+	.	ID=exon-NM_172819.4-19;Parent=rna-NM_172819.4;Dbxref=GeneID:239667,GenBank:NM_172819.4,MGI:MGI:2145977;gbkey=mRNA;gene=Dip2b;product=disco interacting protein 2 homolog B%2C transcript variant 2;transcript_id=NM_172819.4;extra_copy_number=0
CM058255.1	Liftoff	exon	97911466	97911546	.	+	.	ID=exon-NM_172819.4-20;Parent=rna-NM_172819.4;Dbxref=GeneID:239667,GenBank:NM_172819.4,MGI:MGI:2145977;gbkey=mRNA;gene=Dip2b;product=disco interacting protein 2 homolog B%2C transcript variant 2;transcript_id=NM_172819.4;extra_copy_number=0
CM058255.1	Liftoff	exon	97912197	97912320	.	+	.	ID=exon-NM_172819.4-21;Parent=rna-NM_172819.4;Dbxref=GeneID:239667,GenBank:NM_172819.4,MGI:MGI:2145977;gbkey=mRNA;gene=Dip2b;product=disco interacting protein 2 homolog B%2C transcript variant 2;transcript_id=NM_172819.4;extra_copy_number=0
CM058255.1	Liftoff	exon	97915051	97915172	.	+	.	ID=exon-NM_172819.4-22;Parent=rna-NM_172819.4;Dbxref=GeneID:239667,GenBank:NM_172819.4,MGI:MGI:2145977;gbkey=mRNA;gene=Dip2b;product=disco interacting protein 2 homolog B%2C transcript variant 2;transcript_id=NM_172819.4;extra_copy_number=0
CM058255.1	Liftoff	exon	97917002	97917113	.	+	.	ID=exon-NM_172819.4-23;Parent=rna-NM_172819.4;Dbxref=GeneID:239667,GenBank:NM_172819.4,MGI:MGI:2145977;gbkey=mRNA;gene=Dip2b;product=disco interacting protein 2 homolog B%2C transcript variant 2;transcript_id=NM_172819.4;extra_copy_number=0
CM058255.1	Liftoff	exon	97920152	97920261	.	+	.	ID=exon-NM_172819.4-24;Parent=rna-NM_172819.4;Dbxref=GeneID:239667,GenBank:NM_172819.4,MGI:MGI:2145977;gbkey=mRNA;gene=Dip2b;product=disco interacting protein 2 homolog B%2C transcript variant 2;transcript_id=NM_172819.4;extra_copy_number=0
CM058255.1	Liftoff	exon	97920671	97920801	.	+	.	ID=exon-NM_172819.4-25;Parent=rna-NM_172819.4;Dbxref=GeneID:239667,GenBank:NM_172819.4,MGI:MGI:2145977;gbkey=mRNA;gene=Dip2b;product=disco interacting protein 2 homolog B%2C transcript variant 2;transcript_id=NM_172819.4;extra_copy_number=0
CM058255.1	Liftoff	exon	97923399	97923567	.	+	.	ID=exon-NM_172819.4-26;Parent=rna-NM_172819.4;Dbxref=GeneID:239667,GenBank:NM_172819.4,MGI:MGI:2145977;gbkey=mRNA;gene=Dip2b;product=disco interacting protein 2 homolog B%2C transcript variant 2;transcript_id=NM_172819.4;extra_copy_number=0
CM058255.1	Liftoff	exon	97924343	97924513	.	+	.	ID=exon-NM_172819.4-27;Parent=rna-NM_172819.4;Dbxref=GeneID:239667,GenBank:NM_172819.4,MGI:MGI:2145977;gbkey=mRNA;gene=Dip2b;product=disco interacting protein 2 homolog B%2C transcript variant 2;transcript_id=NM_172819.4;extra_copy_number=0
CM058255.1	Liftoff	exon	97926294	97926355	.	+	.	ID=exon-NM_172819.4-28;Parent=rna-NM_172819.4;Dbxref=GeneID:239667,GenBank:NM_172819.4,MGI:MGI:2145977;gbkey=mRNA;gene=Dip2b;product=disco interacting protein 2 homolog B%2C transcript variant 2;transcript_id=NM_172819.4;extra_copy_number=0
CM058255.1	Liftoff	exon	97927608	97927665	.	+	.	ID=exon-NM_172819.4-29;Parent=rna-NM_172819.4;Dbxref=GeneID:239667,GenBank:NM_172819.4,MGI:MGI:2145977;gbkey=mRNA;gene=Dip2b;product=disco interacting protein 2 homolog B%2C transcript variant 2;transcript_id=NM_172819.4;extra_copy_number=0
CM058255.1	Liftoff	exon	97928969	97929043	.	+	.	ID=exon-NM_172819.4-30;Parent=rna-NM_172819.4;Dbxref=GeneID:239667,GenBank:NM_172819.4,MGI:MGI:2145977;gbkey=mRNA;gene=Dip2b;product=disco interacting protein 2 homolog B%2C transcript variant 2;transcript_id=NM_172819.4;extra_copy_number=0
CM058255.1	Liftoff	exon	97930790	97930967	.	+	.	ID=exon-NM_172819.4-31;Parent=rna-NM_172819.4;Dbxref=GeneID:239667,GenBank:NM_172819.4,MGI:MGI:2145977;gbkey=mRNA;gene=Dip2b;product=disco interacting protein 2 homolog B%2C transcript variant 2;transcript_id=NM_172819.4;extra_copy_number=0
CM058255.1	Liftoff	exon	97933195	97933318	.	+	.	ID=exon-NM_172819.4-32;Parent=rna-NM_172819.4;Dbxref=GeneID:239667,GenBank:NM_172819.4,MGI:MGI:2145977;gbkey=mRNA;gene=Dip2b;product=disco interacting protein 2 homolog B%2C transcript variant 2;transcript_id=NM_172819.4;extra_copy_number=0
CM058255.1	Liftoff	exon	97936389	97940685	.	+	.	ID=exon-NM_172819.4-33;Parent=rna-NM_172819.4;Dbxref=GeneID:239667,GenBank:NM_172819.4,MGI:MGI:2145977;gbkey=mRNA;gene=Dip2b;product=disco interacting protein 2 homolog B%2C transcript variant 2;transcript_id=NM_172819.4;extra_copy_number=0
CM058255.1	Liftoff	CDS	97875669	97875756	.	+	.	ID=cds-NP_766407.2;Parent=rna-NM_172819.4;Dbxref=CCDS:CCDS27831.1,GeneID:239667,GenBank:NP_766407.2,MGI:MGI:2145977;Name=NP_766407.2;Note=isoform 2 is encoded by transcript variant 2;gbkey=CDS;gene=Dip2b;product=disco-interacting protein 2 homolog B isoform 2;protein_id=NP_766407.2;extra_copy_number=0
CM058255.1	Liftoff	CDS	97876246	97876365	.	+	.	ID=cds-NP_766407.2;Parent=rna-NM_172819.4;Dbxref=CCDS:CCDS27831.1,GeneID:239667,GenBank:NP_766407.2,MGI:MGI:2145977;Name=NP_766407.2;Note=isoform 2 is encoded by transcript variant 2;gbkey=CDS;gene=Dip2b;product=disco-interacting protein 2 homolog B isoform 2;protein_id=NP_766407.2;extra_copy_number=0
CM058255.1	Liftoff	CDS	97878382	97878579	.	+	.	ID=cds-NP_766407.2;Parent=rna-NM_172819.4;Dbxref=CCDS:CCDS27831.1,GeneID:239667,GenBank:NP_766407.2,MGI:MGI:2145977;Name=NP_766407.2;Note=isoform 2 is encoded by transcript variant 2;gbkey=CDS;gene=Dip2b;product=disco-interacting protein 2 homolog B isoform 2;protein_id=NP_766407.2;extra_copy_number=0
CM058255.1	Liftoff	CDS	97879089	97879180	.	+	.	ID=cds-NP_766407.2;Parent=rna-NM_172819.4;Dbxref=CCDS:CCDS27831.1,GeneID:239667,GenBank:NP_766407.2,MGI:MGI:2145977;Name=NP_766407.2;Note=isoform 2 is encoded by transcript variant 2;gbkey=CDS;gene=Dip2b;product=disco-interacting protein 2 homolog B isoform 2;protein_id=NP_766407.2;extra_copy_number=0
CM058255.1	Liftoff	CDS	97881654	97881764	.	+	.	ID=cds-NP_766407.2;Parent=rna-NM_172819.4;Dbxref=CCDS:CCDS27831.1,GeneID:239667,GenBank:NP_766407.2,MGI:MGI:2145977;Name=NP_766407.2;Note=isoform 2 is encoded by transcript variant 2;gbkey=CDS;gene=Dip2b;product=disco-interacting protein 2 homolog B isoform 2;protein_id=NP_766407.2;extra_copy_number=0
CM058255.1	Liftoff	CDS	97883190	97883313	.	+	.	ID=cds-NP_766407.2;Parent=rna-NM_172819.4;Dbxref=CCDS:CCDS27831.1,GeneID:239667,GenBank:NP_766407.2,MGI:MGI:2145977;Name=NP_766407.2;Note=isoform 2 is encoded by transcript variant 2;gbkey=CDS;gene=Dip2b;product=disco-interacting protein 2 homolog B isoform 2;protein_id=NP_766407.2;extra_copy_number=0
CM058255.1	Liftoff	CDS	97883891	97884000	.	+	.	ID=cds-NP_766407.2;Parent=rna-NM_172819.4;Dbxref=CCDS:CCDS27831.1,GeneID:239667,GenBank:NP_766407.2,MGI:MGI:2145977;Name=NP_766407.2;Note=isoform 2 is encoded by transcript variant 2;gbkey=CDS;gene=Dip2b;product=disco-interacting protein 2 homolog B isoform 2;protein_id=NP_766407.2;extra_copy_number=0
CM058255.1	Liftoff	CDS	97889067	97889169	.	+	.	ID=cds-NP_766407.2;Parent=rna-NM_172819.4;Dbxref=CCDS:CCDS27831.1,GeneID:239667,GenBank:NP_766407.2,MGI:MGI:2145977;Name=NP_766407.2;Note=isoform 2 is encoded by transcript variant 2;gbkey=CDS;gene=Dip2b;product=disco-interacting protein 2 homolog B isoform 2;protein_id=NP_766407.2;extra_copy_number=0
CM058255.1	Liftoff	CDS	97890478	97890542	.	+	.	ID=cds-NP_766407.2;Parent=rna-NM_172819.4;Dbxref=CCDS:CCDS27831.1,GeneID:239667,GenBank:NP_766407.2,MGI:MGI:2145977;Name=NP_766407.2;Note=isoform 2 is encoded by transcript variant 2;gbkey=CDS;gene=Dip2b;product=disco-interacting protein 2 homolog B isoform 2;protein_id=NP_766407.2;extra_copy_number=0
CM058255.1	Liftoff	CDS	97892330	97892423	.	+	.	ID=cds-NP_766407.2;Parent=rna-NM_172819.4;Dbxref=CCDS:CCDS27831.1,GeneID:239667,GenBank:NP_766407.2,MGI:MGI:2145977;Name=NP_766407.2;Note=isoform 2 is encoded by transcript variant 2;gbkey=CDS;gene=Dip2b;product=disco-interacting protein 2 homolog B isoform 2;protein_id=NP_766407.2;extra_copy_number=0
CM058255.1	Liftoff	CDS	97892813	97892932	.	+	.	ID=cds-NP_766407.2;Parent=rna-NM_172819.4;Dbxref=CCDS:CCDS27831.1,GeneID:239667,GenBank:NP_766407.2,MGI:MGI:2145977;Name=NP_766407.2;Note=isoform 2 is encoded by transcript variant 2;gbkey=CDS;gene=Dip2b;product=disco-interacting protein 2 homolog B isoform 2;protein_id=NP_766407.2;extra_copy_number=0
CM058255.1	Liftoff	CDS	97894427	97894541	.	+	.	ID=cds-NP_766407.2;Parent=rna-NM_172819.4;Dbxref=CCDS:CCDS27831.1,GeneID:239667,GenBank:NP_766407.2,MGI:MGI:2145977;Name=NP_766407.2;Note=isoform 2 is encoded by transcript variant 2;gbkey=CDS;gene=Dip2b;product=disco-interacting protein 2 homolog B isoform 2;protein_id=NP_766407.2;extra_copy_number=0
CM058255.1	Liftoff	CDS	97895637	97895776	.	+	.	ID=cds-NP_766407.2;Parent=rna-NM_172819.4;Dbxref=CCDS:CCDS27831.1,GeneID:239667,GenBank:NP_766407.2,MGI:MGI:2145977;Name=NP_766407.2;Note=isoform 2 is encoded by transcript variant 2;gbkey=CDS;gene=Dip2b;product=disco-interacting protein 2 homolog B isoform 2;protein_id=NP_766407.2;extra_copy_number=0
CM058255.1	Liftoff	CDS	97896411	97896547	.	+	.	ID=cds-NP_766407.2;Parent=rna-NM_172819.4;Dbxref=CCDS:CCDS27831.1,GeneID:239667,GenBank:NP_766407.2,MGI:MGI:2145977;Name=NP_766407.2;Note=isoform 2 is encoded by transcript variant 2;gbkey=CDS;gene=Dip2b;product=disco-interacting protein 2 homolog B isoform 2;protein_id=NP_766407.2;extra_copy_number=0
CM058255.1	Liftoff	CDS	97899652	97899732	.	+	.	ID=cds-NP_766407.2;Parent=rna-NM_172819.4;Dbxref=CCDS:CCDS27831.1,GeneID:239667,GenBank:NP_766407.2,MGI:MGI:2145977;Name=NP_766407.2;Note=isoform 2 is encoded by transcript variant 2;gbkey=CDS;gene=Dip2b;product=disco-interacting protein 2 homolog B isoform 2;protein_id=NP_766407.2;extra_copy_number=0
CM058255.1	Liftoff	CDS	97902519	97902646	.	+	.	ID=cds-NP_766407.2;Parent=rna-NM_172819.4;Dbxref=CCDS:CCDS27831.1,GeneID:239667,GenBank:NP_766407.2,MGI:MGI:2145977;Name=NP_766407.2;Note=isoform 2 is encoded by transcript variant 2;gbkey=CDS;gene=Dip2b;product=disco-interacting protein 2 homolog B isoform 2;protein_id=NP_766407.2;extra_copy_number=0
CM058255.1	Liftoff	CDS	97904217	97904331	.	+	.	ID=cds-NP_766407.2;Parent=rna-NM_172819.4;Dbxref=CCDS:CCDS27831.1,GeneID:239667,GenBank:NP_766407.2,MGI:MGI:2145977;Name=NP_766407.2;Note=isoform 2 is encoded by transcript variant 2;gbkey=CDS;gene=Dip2b;product=disco-interacting protein 2 homolog B isoform 2;protein_id=NP_766407.2;extra_copy_number=0
CM058255.1	Liftoff	CDS	97907351	97907552	.	+	.	ID=cds-NP_766407.2;Parent=rna-NM_172819.4;Dbxref=CCDS:CCDS27831.1,GeneID:239667,GenBank:NP_766407.2,MGI:MGI:2145977;Name=NP_766407.2;Note=isoform 2 is encoded by transcript variant 2;gbkey=CDS;gene=Dip2b;product=disco-interacting protein 2 homolog B isoform 2;protein_id=NP_766407.2;extra_copy_number=0
CM058255.1	Liftoff	CDS	97911242	97911351	.	+	.	ID=cds-NP_766407.2;Parent=rna-NM_172819.4;Dbxref=CCDS:CCDS27831.1,GeneID:239667,GenBank:NP_766407.2,MGI:MGI:2145977;Name=NP_766407.2;Note=isoform 2 is encoded by transcript variant 2;gbkey=CDS;gene=Dip2b;product=disco-interacting protein 2 homolog B isoform 2;protein_id=NP_766407.2;extra_copy_number=0
CM058255.1	Liftoff	CDS	97911466	97911546	.	+	.	ID=cds-NP_766407.2;Parent=rna-NM_172819.4;Dbxref=CCDS:CCDS27831.1,GeneID:239667,GenBank:NP_766407.2,MGI:MGI:2145977;Name=NP_766407.2;Note=isoform 2 is encoded by transcript variant 2;gbkey=CDS;gene=Dip2b;product=disco-interacting protein 2 homolog B isoform 2;protein_id=NP_766407.2;extra_copy_number=0
CM058255.1	Liftoff	CDS	97912197	97912320	.	+	.	ID=cds-NP_766407.2;Parent=rna-NM_172819.4;Dbxref=CCDS:CCDS27831.1,GeneID:239667,GenBank:NP_766407.2,MGI:MGI:2145977;Name=NP_766407.2;Note=isoform 2 is encoded by transcript variant 2;gbkey=CDS;gene=Dip2b;product=disco-interacting protein 2 homolog B isoform 2;protein_id=NP_766407.2;extra_copy_number=0
CM058255.1	Liftoff	CDS	97915051	97915172	.	+	.	ID=cds-NP_766407.2;Parent=rna-NM_172819.4;Dbxref=CCDS:CCDS27831.1,GeneID:239667,GenBank:NP_766407.2,MGI:MGI:2145977;Name=NP_766407.2;Note=isoform 2 is encoded by transcript variant 2;gbkey=CDS;gene=Dip2b;product=disco-interacting protein 2 homolog B isoform 2;protein_id=NP_766407.2;extra_copy_number=0
CM058255.1	Liftoff	CDS	97917002	97917113	.	+	.	ID=cds-NP_766407.2;Parent=rna-NM_172819.4;Dbxref=CCDS:CCDS27831.1,GeneID:239667,GenBank:NP_766407.2,MGI:MGI:2145977;Name=NP_766407.2;Note=isoform 2 is encoded by transcript variant 2;gbkey=CDS;gene=Dip2b;product=disco-interacting protein 2 homolog B isoform 2;protein_id=NP_766407.2;extra_copy_number=0
CM058255.1	Liftoff	CDS	97920152	97920261	.	+	.	ID=cds-NP_766407.2;Parent=rna-NM_172819.4;Dbxref=CCDS:CCDS27831.1,GeneID:239667,GenBank:NP_766407.2,MGI:MGI:2145977;Name=NP_766407.2;Note=isoform 2 is encoded by transcript variant 2;gbkey=CDS;gene=Dip2b;product=disco-interacting protein 2 homolog B isoform 2;protein_id=NP_766407.2;extra_copy_number=0
CM058255.1	Liftoff	CDS	97920671	97920801	.	+	.	ID=cds-NP_766407.2;Parent=rna-NM_172819.4;Dbxref=CCDS:CCDS27831.1,GeneID:239667,GenBank:NP_766407.2,MGI:MGI:2145977;Name=NP_766407.2;Note=isoform 2 is encoded by transcript variant 2;gbkey=CDS;gene=Dip2b;product=disco-interacting protein 2 homolog B isoform 2;protein_id=NP_766407.2;extra_copy_number=0
CM058255.1	Liftoff	CDS	97923399	97923567	.	+	.	ID=cds-NP_766407.2;Parent=rna-NM_172819.4;Dbxref=CCDS:CCDS27831.1,GeneID:239667,GenBank:NP_766407.2,MGI:MGI:2145977;Name=NP_766407.2;Note=isoform 2 is encoded by transcript variant 2;gbkey=CDS;gene=Dip2b;product=disco-interacting protein 2 homolog B isoform 2;protein_id=NP_766407.2;extra_copy_number=0
CM058255.1	Liftoff	CDS	97924343	97924513	.	+	.	ID=cds-NP_766407.2;Parent=rna-NM_172819.4;Dbxref=CCDS:CCDS27831.1,GeneID:239667,GenBank:NP_766407.2,MGI:MGI:2145977;Name=NP_766407.2;Note=isoform 2 is encoded by transcript variant 2;gbkey=CDS;gene=Dip2b;product=disco-interacting protein 2 homolog B isoform 2;protein_id=NP_766407.2;extra_copy_number=0
CM058255.1	Liftoff	CDS	97926294	97926355	.	+	.	ID=cds-NP_766407.2;Parent=rna-NM_172819.4;Dbxref=CCDS:CCDS27831.1,GeneID:239667,GenBank:NP_766407.2,MGI:MGI:2145977;Name=NP_766407.2;Note=isoform 2 is encoded by transcript variant 2;gbkey=CDS;gene=Dip2b;product=disco-interacting protein 2 homolog B isoform 2;protein_id=NP_766407.2;extra_copy_number=0
CM058255.1	Liftoff	CDS	97927608	97927665	.	+	.	ID=cds-NP_766407.2;Parent=rna-NM_172819.4;Dbxref=CCDS:CCDS27831.1,GeneID:239667,GenBank:NP_766407.2,MGI:MGI:2145977;Name=NP_766407.2;Note=isoform 2 is encoded by transcript variant 2;gbkey=CDS;gene=Dip2b;product=disco-interacting protein 2 homolog B isoform 2;protein_id=NP_766407.2;extra_copy_number=0
CM058255.1	Liftoff	CDS	97928969	97929043	.	+	.	ID=cds-NP_766407.2;Parent=rna-NM_172819.4;Dbxref=CCDS:CCDS27831.1,GeneID:239667,GenBank:NP_766407.2,MGI:MGI:2145977;Name=NP_766407.2;Note=isoform 2 is encoded by transcript variant 2;gbkey=CDS;gene=Dip2b;product=disco-interacting protein 2 homolog B isoform 2;protein_id=NP_766407.2;extra_copy_number=0
CM058255.1	Liftoff	CDS	97930790	97930967	.	+	.	ID=cds-NP_766407.2;Parent=rna-NM_172819.4;Dbxref=CCDS:CCDS27831.1,GeneID:239667,GenBank:NP_766407.2,MGI:MGI:2145977;Name=NP_766407.2;Note=isoform 2 is encoded by transcript variant 2;gbkey=CDS;gene=Dip2b;product=disco-interacting protein 2 homolog B isoform 2;protein_id=NP_766407.2;extra_copy_number=0
CM058255.1	Liftoff	CDS	97933195	97933318	.	+	.	ID=cds-NP_766407.2;Parent=rna-NM_172819.4;Dbxref=CCDS:CCDS27831.1,GeneID:239667,GenBank:NP_766407.2,MGI:MGI:2145977;Name=NP_766407.2;Note=isoform 2 is encoded by transcript variant 2;gbkey=CDS;gene=Dip2b;product=disco-interacting protein 2 homolog B isoform 2;protein_id=NP_766407.2;extra_copy_number=0
CM058255.1	Liftoff	CDS	97936389	97936641	.	+	.	ID=cds-NP_766407.2;Parent=rna-NM_172819.4;Dbxref=CCDS:CCDS27831.1,GeneID:239667,GenBank:NP_766407.2,MGI:MGI:2145977;Name=NP_766407.2;Note=isoform 2 is encoded by transcript variant 2;gbkey=CDS;gene=Dip2b;product=disco-interacting protein 2 homolog B isoform 2;protein_id=NP_766407.2;extra_copy_number=0
CM058255.1	Liftoff	gene	97949059	97982464	.	+	.	ID=gene-Atf1;Dbxref=GeneID:11908,MGI:MGI:1298366;Name=Atf1;description=activating transcription factor 1;gbkey=Gene;gene=Atf1;gene_biotype=protein_coding;coverage=1.0;sequence_ID=0.999;valid_ORFs=3;extra_copy_number=0;copy_num_ID=gene-Atf1_0
CM058255.1	Liftoff	mRNA	97949059	97982464	.	+	.	ID=rna-NM_007497.4;Parent=gene-Atf1;Dbxref=GeneID:11908,GenBank:NM_007497.4,MGI:MGI:1298366;Name=NM_007497.4;gbkey=mRNA;gene=Atf1;product=activating transcription factor 1%2C transcript variant 1;tag=RefSeq Select;transcript_id=NM_007497.4;matches_ref_protein=True;valid_ORF=True;extra_copy_number=0
CM058255.1	Liftoff	exon	97949059	97949293	.	+	.	ID=exon-NM_007497.4-1;Parent=rna-NM_007497.4;Dbxref=GeneID:11908,GenBank:NM_007497.4,MGI:MGI:1298366;gbkey=mRNA;gene=Atf1;product=activating transcription factor 1%2C transcript variant 1;tag=RefSeq Select;transcript_id=NM_007497.4;extra_copy_number=0
CM058255.1	Liftoff	exon	97953944	97954042	.	+	.	ID=exon-NM_007497.4-2;Parent=rna-NM_007497.4;Dbxref=GeneID:11908,GenBank:NM_007497.4,MGI:MGI:1298366;gbkey=mRNA;gene=Atf1;product=activating transcription factor 1%2C transcript variant 1;tag=RefSeq Select;transcript_id=NM_007497.4;extra_copy_number=0
CM058255.1	Liftoff	exon	97966457	97966557	.	+	.	ID=exon-NM_007497.4-3;Parent=rna-NM_007497.4;Dbxref=GeneID:11908,GenBank:NM_007497.4,MGI:MGI:1298366;gbkey=mRNA;gene=Atf1;product=activating transcription factor 1%2C transcript variant 1;tag=RefSeq Select;transcript_id=NM_007497.4;extra_copy_number=0
CM058255.1	Liftoff	exon	97973283	97973413	.	+	.	ID=exon-NM_007497.4-4;Parent=rna-NM_007497.4;Dbxref=GeneID:11908,GenBank:NM_007497.4,MGI:MGI:1298366;gbkey=mRNA;gene=Atf1;product=activating transcription factor 1%2C transcript variant 1;tag=RefSeq Select;transcript_id=NM_007497.4;extra_copy_number=0
CM058255.1	Liftoff	exon	97975308	97975487	.	+	.	ID=exon-NM_007497.4-5;Parent=rna-NM_007497.4;Dbxref=GeneID:11908,GenBank:NM_007497.4,MGI:MGI:1298366;gbkey=mRNA;gene=Atf1;product=activating transcription factor 1%2C transcript variant 1;tag=RefSeq Select;transcript_id=NM_007497.4;extra_copy_number=0
CM058255.1	Liftoff	exon	97975568	97975727	.	+	.	ID=exon-NM_007497.4-6;Parent=rna-NM_007497.4;Dbxref=GeneID:11908,GenBank:NM_007497.4,MGI:MGI:1298366;gbkey=mRNA;gene=Atf1;product=activating transcription factor 1%2C transcript variant 1;tag=RefSeq Select;transcript_id=NM_007497.4;extra_copy_number=0
CM058255.1	Liftoff	exon	97981029	97982464	.	+	.	ID=exon-NM_007497.4-7;Parent=rna-NM_007497.4;Dbxref=GeneID:11908,GenBank:NM_007497.4,MGI:MGI:1298366;gbkey=mRNA;gene=Atf1;product=activating transcription factor 1%2C transcript variant 1;tag=RefSeq Select;transcript_id=NM_007497.4;extra_copy_number=0
CM058255.1	Liftoff	CDS	97953950	97954042	.	+	.	ID=cds-NP_031523.3;Parent=rna-NM_007497.4;Dbxref=CCDS:CCDS27832.1,GeneID:11908,GenBank:NP_031523.3,MGI:MGI:1298366;Name=NP_031523.3;gbkey=CDS;gene=Atf1;product=cyclic AMP-dependent transcription factor ATF-1;protein_id=NP_031523.3;tag=RefSeq Select;extra_copy_number=0
CM058255.1	Liftoff	CDS	97966457	97966557	.	+	.	ID=cds-NP_031523.3;Parent=rna-NM_007497.4;Dbxref=CCDS:CCDS27832.1,GeneID:11908,GenBank:NP_031523.3,MGI:MGI:1298366;Name=NP_031523.3;gbkey=CDS;gene=Atf1;product=cyclic AMP-dependent transcription factor ATF-1;protein_id=NP_031523.3;tag=RefSeq Select;extra_copy_number=0
CM058255.1	Liftoff	CDS	97973283	97973413	.	+	.	ID=cds-NP_031523.3;Parent=rna-NM_007497.4;Dbxref=CCDS:CCDS27832.1,GeneID:11908,GenBank:NP_031523.3,MGI:MGI:1298366;Name=NP_031523.3;gbkey=CDS;gene=Atf1;product=cyclic AMP-dependent transcription factor ATF-1;protein_id=NP_031523.3;tag=RefSeq Select;extra_copy_number=0
CM058255.1	Liftoff	CDS	97975308	97975487	.	+	.	ID=cds-NP_031523.3;Parent=rna-NM_007497.4;Dbxref=CCDS:CCDS27832.1,GeneID:11908,GenBank:NP_031523.3,MGI:MGI:1298366;Name=NP_031523.3;gbkey=CDS;gene=Atf1;product=cyclic AMP-dependent transcription factor ATF-1;protein_id=NP_031523.3;tag=RefSeq Select;extra_copy_number=0
CM058255.1	Liftoff	CDS	97975568	97975727	.	+	.	ID=cds-NP_031523.3;Parent=rna-NM_007497.4;Dbxref=CCDS:CCDS27832.1,GeneID:11908,GenBank:NP_031523.3,MGI:MGI:1298366;Name=NP_031523.3;gbkey=CDS;gene=Atf1;product=cyclic AMP-dependent transcription factor ATF-1;protein_id=NP_031523.3;tag=RefSeq Select;extra_copy_number=0
CM058255.1	Liftoff	CDS	97981029	97981173	.	+	.	ID=cds-NP_031523.3;Parent=rna-NM_007497.4;Dbxref=CCDS:CCDS27832.1,GeneID:11908,GenBank:NP_031523.3,MGI:MGI:1298366;Name=NP_031523.3;gbkey=CDS;gene=Atf1;product=cyclic AMP-dependent transcription factor ATF-1;protein_id=NP_031523.3;tag=RefSeq Select;extra_copy_number=0
CM058255.1	Liftoff	mRNA	97949451	97982464	.	+	.	ID=rna-NM_001410369.1;Parent=gene-Atf1;Dbxref=GeneID:11908,GenBank:NM_001410369.1,MGI:MGI:1298366;Name=NM_001410369.1;gbkey=mRNA;gene=Atf1;product=activating transcription factor 1%2C transcript variant 2;transcript_id=NM_001410369.1;matches_ref_protein=True;valid_ORF=True;extra_copy_number=0
CM058255.1	Liftoff	exon	97949451	97949816	.	+	.	ID=exon-NM_001410369.1-1;Parent=rna-NM_001410369.1;Dbxref=GeneID:11908,GenBank:NM_001410369.1,MGI:MGI:1298366;gbkey=mRNA;gene=Atf1;product=activating transcription factor 1%2C transcript variant 2;transcript_id=NM_001410369.1;extra_copy_number=0
CM058255.1	Liftoff	exon	97953944	97954042	.	+	.	ID=exon-NM_001410369.1-2;Parent=rna-NM_001410369.1;Dbxref=GeneID:11908,GenBank:NM_001410369.1,MGI:MGI:1298366;gbkey=mRNA;gene=Atf1;product=activating transcription factor 1%2C transcript variant 2;transcript_id=NM_001410369.1;extra_copy_number=0
CM058255.1	Liftoff	exon	97966457	97966557	.	+	.	ID=exon-NM_001410369.1-3;Parent=rna-NM_001410369.1;Dbxref=GeneID:11908,GenBank:NM_001410369.1,MGI:MGI:1298366;gbkey=mRNA;gene=Atf1;product=activating transcription factor 1%2C transcript variant 2;transcript_id=NM_001410369.1;extra_copy_number=0
CM058255.1	Liftoff	exon	97973283	97973413	.	+	.	ID=exon-NM_001410369.1-4;Parent=rna-NM_001410369.1;Dbxref=GeneID:11908,GenBank:NM_001410369.1,MGI:MGI:1298366;gbkey=mRNA;gene=Atf1;product=activating transcription factor 1%2C transcript variant 2;transcript_id=NM_001410369.1;extra_copy_number=0
CM058255.1	Liftoff	exon	97975308	97975487	.	+	.	ID=exon-NM_001410369.1-5;Parent=rna-NM_001410369.1;Dbxref=GeneID:11908,GenBank:NM_001410369.1,MGI:MGI:1298366;gbkey=mRNA;gene=Atf1;product=activating transcription factor 1%2C transcript variant 2;transcript_id=NM_001410369.1;extra_copy_number=0
CM058255.1	Liftoff	exon	97975568	97975727	.	+	.	ID=exon-NM_001410369.1-6;Parent=rna-NM_001410369.1;Dbxref=GeneID:11908,GenBank:NM_001410369.1,MGI:MGI:1298366;gbkey=mRNA;gene=Atf1;product=activating transcription factor 1%2C transcript variant 2;transcript_id=NM_001410369.1;extra_copy_number=0
CM058255.1	Liftoff	exon	97981029	97982464	.	+	.	ID=exon-NM_001410369.1-7;Parent=rna-NM_001410369.1;Dbxref=GeneID:11908,GenBank:NM_001410369.1,MGI:MGI:1298366;gbkey=mRNA;gene=Atf1;product=activating transcription factor 1%2C transcript variant 2;transcript_id=NM_001410369.1;extra_copy_number=0
CM058255.1	Liftoff	CDS	97953950	97954042	.	+	.	ID=cds-NP_001397298.1;Parent=rna-NM_001410369.1;Dbxref=GeneID:11908,GenBank:NP_001397298.1,MGI:MGI:1298366;Name=NP_001397298.1;gbkey=CDS;gene=Atf1;product=cyclic AMP-dependent transcription factor ATF-1;protein_id=NP_001397298.1;extra_copy_number=0
CM058255.1	Liftoff	CDS	97966457	97966557	.	+	.	ID=cds-NP_001397298.1;Parent=rna-NM_001410369.1;Dbxref=GeneID:11908,GenBank:NP_001397298.1,MGI:MGI:1298366;Name=NP_001397298.1;gbkey=CDS;gene=Atf1;product=cyclic AMP-dependent transcription factor ATF-1;protein_id=NP_001397298.1;extra_copy_number=0
CM058255.1	Liftoff	CDS	97973283	97973413	.	+	.	ID=cds-NP_001397298.1;Parent=rna-NM_001410369.1;Dbxref=GeneID:11908,GenBank:NP_001397298.1,MGI:MGI:1298366;Name=NP_001397298.1;gbkey=CDS;gene=Atf1;product=cyclic AMP-dependent transcription factor ATF-1;protein_id=NP_001397298.1;extra_copy_number=0
CM058255.1	Liftoff	CDS	97975308	97975487	.	+	.	ID=cds-NP_001397298.1;Parent=rna-NM_001410369.1;Dbxref=GeneID:11908,GenBank:NP_001397298.1,MGI:MGI:1298366;Name=NP_001397298.1;gbkey=CDS;gene=Atf1;product=cyclic AMP-dependent transcription factor ATF-1;protein_id=NP_001397298.1;extra_copy_number=0
CM058255.1	Liftoff	CDS	97975568	97975727	.	+	.	ID=cds-NP_001397298.1;Parent=rna-NM_001410369.1;Dbxref=GeneID:11908,GenBank:NP_001397298.1,MGI:MGI:1298366;Name=NP_001397298.1;gbkey=CDS;gene=Atf1;product=cyclic AMP-dependent transcription factor ATF-1;protein_id=NP_001397298.1;extra_copy_number=0
CM058255.1	Liftoff	CDS	97981029	97981173	.	+	.	ID=cds-NP_001397298.1;Parent=rna-NM_001410369.1;Dbxref=GeneID:11908,GenBank:NP_001397298.1,MGI:MGI:1298366;Name=NP_001397298.1;gbkey=CDS;gene=Atf1;product=cyclic AMP-dependent transcription factor ATF-1;protein_id=NP_001397298.1;extra_copy_number=0
CM058255.1	Liftoff	mRNA	97950112	97982464	.	+	.	ID=rna-NM_001410370.1;Parent=gene-Atf1;Dbxref=GeneID:11908,GenBank:NM_001410370.1,MGI:MGI:1298366;Name=NM_001410370.1;gbkey=mRNA;gene=Atf1;product=activating transcription factor 1%2C transcript variant 3;transcript_id=NM_001410370.1;matches_ref_protein=True;valid_ORF=True;extra_copy_number=0
CM058255.1	Liftoff	exon	97950112	97950541	.	+	.	ID=exon-NM_001410370.1-1;Parent=rna-NM_001410370.1;Dbxref=GeneID:11908,GenBank:NM_001410370.1,MGI:MGI:1298366;gbkey=mRNA;gene=Atf1;product=activating transcription factor 1%2C transcript variant 3;transcript_id=NM_001410370.1;extra_copy_number=0
CM058255.1	Liftoff	exon	97953944	97954042	.	+	.	ID=exon-NM_001410370.1-2;Parent=rna-NM_001410370.1;Dbxref=GeneID:11908,GenBank:NM_001410370.1,MGI:MGI:1298366;gbkey=mRNA;gene=Atf1;product=activating transcription factor 1%2C transcript variant 3;transcript_id=NM_001410370.1;extra_copy_number=0
CM058255.1	Liftoff	exon	97966457	97966557	.	+	.	ID=exon-NM_001410370.1-3;Parent=rna-NM_001410370.1;Dbxref=GeneID:11908,GenBank:NM_001410370.1,MGI:MGI:1298366;gbkey=mRNA;gene=Atf1;product=activating transcription factor 1%2C transcript variant 3;transcript_id=NM_001410370.1;extra_copy_number=0
CM058255.1	Liftoff	exon	97973283	97973413	.	+	.	ID=exon-NM_001410370.1-4;Parent=rna-NM_001410370.1;Dbxref=GeneID:11908,GenBank:NM_001410370.1,MGI:MGI:1298366;gbkey=mRNA;gene=Atf1;product=activating transcription factor 1%2C transcript variant 3;transcript_id=NM_001410370.1;extra_copy_number=0
CM058255.1	Liftoff	exon	97975308	97975487	.	+	.	ID=exon-NM_001410370.1-5;Parent=rna-NM_001410370.1;Dbxref=GeneID:11908,GenBank:NM_001410370.1,MGI:MGI:1298366;gbkey=mRNA;gene=Atf1;product=activating transcription factor 1%2C transcript variant 3;transcript_id=NM_001410370.1;extra_copy_number=0
CM058255.1	Liftoff	exon	97975568	97975727	.	+	.	ID=exon-NM_001410370.1-6;Parent=rna-NM_001410370.1;Dbxref=GeneID:11908,GenBank:NM_001410370.1,MGI:MGI:1298366;gbkey=mRNA;gene=Atf1;product=activating transcription factor 1%2C transcript variant 3;transcript_id=NM_001410370.1;extra_copy_number=0
CM058255.1	Liftoff	exon	97981029	97982464	.	+	.	ID=exon-NM_001410370.1-7;Parent=rna-NM_001410370.1;Dbxref=GeneID:11908,GenBank:NM_001410370.1,MGI:MGI:1298366;gbkey=mRNA;gene=Atf1;product=activating transcription factor 1%2C transcript variant 3;transcript_id=NM_001410370.1;extra_copy_number=0
CM058255.1	Liftoff	CDS	97953950	97954042	.	+	.	ID=cds-NP_001397299.1;Parent=rna-NM_001410370.1;Dbxref=GeneID:11908,GenBank:NP_001397299.1,MGI:MGI:1298366;Name=NP_001397299.1;gbkey=CDS;gene=Atf1;product=cyclic AMP-dependent transcription factor ATF-1;protein_id=NP_001397299.1;extra_copy_number=0
CM058255.1	Liftoff	CDS	97966457	97966557	.	+	.	ID=cds-NP_001397299.1;Parent=rna-NM_001410370.1;Dbxref=GeneID:11908,GenBank:NP_001397299.1,MGI:MGI:1298366;Name=NP_001397299.1;gbkey=CDS;gene=Atf1;product=cyclic AMP-dependent transcription factor ATF-1;protein_id=NP_001397299.1;extra_copy_number=0
CM058255.1	Liftoff	CDS	97973283	97973413	.	+	.	ID=cds-NP_001397299.1;Parent=rna-NM_001410370.1;Dbxref=GeneID:11908,GenBank:NP_001397299.1,MGI:MGI:1298366;Name=NP_001397299.1;gbkey=CDS;gene=Atf1;product=cyclic AMP-dependent transcription factor ATF-1;protein_id=NP_001397299.1;extra_copy_number=0
CM058255.1	Liftoff	CDS	97975308	97975487	.	+	.	ID=cds-NP_001397299.1;Parent=rna-NM_001410370.1;Dbxref=GeneID:11908,GenBank:NP_001397299.1,MGI:MGI:1298366;Name=NP_001397299.1;gbkey=CDS;gene=Atf1;product=cyclic AMP-dependent transcription factor ATF-1;protein_id=NP_001397299.1;extra_copy_number=0
CM058255.1	Liftoff	CDS	97975568	97975727	.	+	.	ID=cds-NP_001397299.1;Parent=rna-NM_001410370.1;Dbxref=GeneID:11908,GenBank:NP_001397299.1,MGI:MGI:1298366;Name=NP_001397299.1;gbkey=CDS;gene=Atf1;product=cyclic AMP-dependent transcription factor ATF-1;protein_id=NP_001397299.1;extra_copy_number=0
CM058255.1	Liftoff	CDS	97981029	97981173	.	+	.	ID=cds-NP_001397299.1;Parent=rna-NM_001410370.1;Dbxref=GeneID:11908,GenBank:NP_001397299.1,MGI:MGI:1298366;Name=NP_001397299.1;gbkey=CDS;gene=Atf1;product=cyclic AMP-dependent transcription factor ATF-1;protein_id=NP_001397299.1;extra_copy_number=0
CM058255.1	Liftoff	gene	98002078	98014282	.	+	.	ID=gene-Tmprss12;Dbxref=GeneID:75002,MGI:MGI:1922252;Name=Tmprss12;description=transmembrane (C-terminal) protease%2C serine 12;gbkey=Gene;gene=Tmprss12;gene_biotype=protein_coding;gene_synonym=4930478A21Rik;coverage=1.0;sequence_ID=1.0;valid_ORFs=2;extra_copy_number=0;copy_num_ID=gene-Tmprss12_0
CM058255.1	Liftoff	mRNA	98002078	98014282	.	+	.	ID=rna-NM_001418781.1;Parent=gene-Tmprss12;Dbxref=GeneID:75002,GenBank:NM_001418781.1,MGI:MGI:1922252;Name=NM_001418781.1;gbkey=mRNA;gene=Tmprss12;product=transmembrane (C-terminal) protease%2C serine 12%2C transcript variant 2;transcript_id=NM_001418781.1;matches_ref_protein=True;valid_ORF=True;extra_copy_number=0
CM058255.1	Liftoff	exon	98002078	98002358	.	+	.	ID=exon-NM_001418781.1-1;Parent=rna-NM_001418781.1;Dbxref=GeneID:75002,GenBank:NM_001418781.1,MGI:MGI:1922252;gbkey=mRNA;gene=Tmprss12;product=transmembrane (C-terminal) protease%2C serine 12%2C transcript variant 2;transcript_id=NM_001418781.1;extra_copy_number=0
CM058255.1	Liftoff	exon	98003454	98003649	.	+	.	ID=exon-NM_001418781.1-2;Parent=rna-NM_001418781.1;Dbxref=GeneID:75002,GenBank:NM_001418781.1,MGI:MGI:1922252;gbkey=mRNA;gene=Tmprss12;product=transmembrane (C-terminal) protease%2C serine 12%2C transcript variant 2;transcript_id=NM_001418781.1;extra_copy_number=0
CM058255.1	Liftoff	exon	98006348	98006616	.	+	.	ID=exon-NM_001418781.1-3;Parent=rna-NM_001418781.1;Dbxref=GeneID:75002,GenBank:NM_001418781.1,MGI:MGI:1922252;gbkey=mRNA;gene=Tmprss12;product=transmembrane (C-terminal) protease%2C serine 12%2C transcript variant 2;transcript_id=NM_001418781.1;extra_copy_number=0
CM058255.1	Liftoff	exon	98010493	98010635	.	+	.	ID=exon-NM_001418781.1-4;Parent=rna-NM_001418781.1;Dbxref=GeneID:75002,GenBank:NM_001418781.1,MGI:MGI:1922252;gbkey=mRNA;gene=Tmprss12;product=transmembrane (C-terminal) protease%2C serine 12%2C transcript variant 2;transcript_id=NM_001418781.1;extra_copy_number=0
CM058255.1	Liftoff	exon	98013730	98014282	.	+	.	ID=exon-NM_001418781.1-5;Parent=rna-NM_001418781.1;Dbxref=GeneID:75002,GenBank:NM_001418781.1,MGI:MGI:1922252;gbkey=mRNA;gene=Tmprss12;product=transmembrane (C-terminal) protease%2C serine 12%2C transcript variant 2;transcript_id=NM_001418781.1;extra_copy_number=0
CM058255.1	Liftoff	CDS	98003576	98003649	.	+	.	ID=cds-NP_001405710.1;Parent=rna-NM_001418781.1;Dbxref=GeneID:75002,GenBank:NP_001405710.1,MGI:MGI:1922252;Name=NP_001405710.1;Note=isoform 2 is encoded by transcript variant 2;gbkey=CDS;gene=Tmprss12;product=transmembrane protease serine 12 isoform 2;protein_id=NP_001405710.1;extra_copy_number=0
CM058255.1	Liftoff	CDS	98006348	98006616	.	+	.	ID=cds-NP_001405710.1;Parent=rna-NM_001418781.1;Dbxref=GeneID:75002,GenBank:NP_001405710.1,MGI:MGI:1922252;Name=NP_001405710.1;Note=isoform 2 is encoded by transcript variant 2;gbkey=CDS;gene=Tmprss12;product=transmembrane protease serine 12 isoform 2;protein_id=NP_001405710.1;extra_copy_number=0
CM058255.1	Liftoff	CDS	98010493	98010635	.	+	.	ID=cds-NP_001405710.1;Parent=rna-NM_001418781.1;Dbxref=GeneID:75002,GenBank:NP_001405710.1,MGI:MGI:1922252;Name=NP_001405710.1;Note=isoform 2 is encoded by transcript variant 2;gbkey=CDS;gene=Tmprss12;product=transmembrane protease serine 12 isoform 2;protein_id=NP_001405710.1;extra_copy_number=0
CM058255.1	Liftoff	CDS	98013730	98013981	.	+	.	ID=cds-NP_001405710.1;Parent=rna-NM_001418781.1;Dbxref=GeneID:75002,GenBank:NP_001405710.1,MGI:MGI:1922252;Name=NP_001405710.1;Note=isoform 2 is encoded by transcript variant 2;gbkey=CDS;gene=Tmprss12;product=transmembrane protease serine 12 isoform 2;protein_id=NP_001405710.1;extra_copy_number=0
CM058255.1	Liftoff	mRNA	98002078	98014282	.	+	.	ID=rna-NM_183109.4;Parent=gene-Tmprss12;Dbxref=GeneID:75002,GenBank:NM_183109.4,MGI:MGI:1922252;Name=NM_183109.4;gbkey=mRNA;gene=Tmprss12;product=transmembrane (C-terminal) protease%2C serine 12%2C transcript variant 1;tag=RefSeq Select;transcript_id=NM_183109.4;matches_ref_protein=True;valid_ORF=True;extra_copy_number=0
CM058255.1	Liftoff	exon	98002078	98002249	.	+	.	ID=exon-NM_183109.4-1;Parent=rna-NM_183109.4;Dbxref=GeneID:75002,GenBank:NM_183109.4,MGI:MGI:1922252;gbkey=mRNA;gene=Tmprss12;product=transmembrane (C-terminal) protease%2C serine 12%2C transcript variant 1;tag=RefSeq Select;transcript_id=NM_183109.4;extra_copy_number=0
CM058255.1	Liftoff	exon	98003454	98003649	.	+	.	ID=exon-NM_183109.4-2;Parent=rna-NM_183109.4;Dbxref=GeneID:75002,GenBank:NM_183109.4,MGI:MGI:1922252;gbkey=mRNA;gene=Tmprss12;product=transmembrane (C-terminal) protease%2C serine 12%2C transcript variant 1;tag=RefSeq Select;transcript_id=NM_183109.4;extra_copy_number=0
CM058255.1	Liftoff	exon	98006348	98006616	.	+	.	ID=exon-NM_183109.4-3;Parent=rna-NM_183109.4;Dbxref=GeneID:75002,GenBank:NM_183109.4,MGI:MGI:1922252;gbkey=mRNA;gene=Tmprss12;product=transmembrane (C-terminal) protease%2C serine 12%2C transcript variant 1;tag=RefSeq Select;transcript_id=NM_183109.4;extra_copy_number=0
CM058255.1	Liftoff	exon	98010493	98010635	.	+	.	ID=exon-NM_183109.4-4;Parent=rna-NM_183109.4;Dbxref=GeneID:75002,GenBank:NM_183109.4,MGI:MGI:1922252;gbkey=mRNA;gene=Tmprss12;product=transmembrane (C-terminal) protease%2C serine 12%2C transcript variant 1;tag=RefSeq Select;transcript_id=NM_183109.4;extra_copy_number=0
CM058255.1	Liftoff	exon	98013730	98014282	.	+	.	ID=exon-NM_183109.4-5;Parent=rna-NM_183109.4;Dbxref=GeneID:75002,GenBank:NM_183109.4,MGI:MGI:1922252;gbkey=mRNA;gene=Tmprss12;product=transmembrane (C-terminal) protease%2C serine 12%2C transcript variant 1;tag=RefSeq Select;transcript_id=NM_183109.4;extra_copy_number=0
CM058255.1	Liftoff	CDS	98002099	98002249	.	+	.	ID=cds-NP_898932.2;Parent=rna-NM_183109.4;Dbxref=CCDS:CCDS49732.1,GeneID:75002,GenBank:NP_898932.2,MGI:MGI:1922252;Name=NP_898932.2;Note=isoform 1 precursor is encoded by transcript variant 1;gbkey=CDS;gene=Tmprss12;product=transmembrane protease serine 12 isoform 1 precursor;protein_id=NP_898932.2;tag=RefSeq Select;extra_copy_number=0
CM058255.1	Liftoff	CDS	98003454	98003649	.	+	.	ID=cds-NP_898932.2;Parent=rna-NM_183109.4;Dbxref=CCDS:CCDS49732.1,GeneID:75002,GenBank:NP_898932.2,MGI:MGI:1922252;Name=NP_898932.2;Note=isoform 1 precursor is encoded by transcript variant 1;gbkey=CDS;gene=Tmprss12;product=transmembrane protease serine 12 isoform 1 precursor;protein_id=NP_898932.2;tag=RefSeq Select;extra_copy_number=0
CM058255.1	Liftoff	CDS	98006348	98006616	.	+	.	ID=cds-NP_898932.2;Parent=rna-NM_183109.4;Dbxref=CCDS:CCDS49732.1,GeneID:75002,GenBank:NP_898932.2,MGI:MGI:1922252;Name=NP_898932.2;Note=isoform 1 precursor is encoded by transcript variant 1;gbkey=CDS;gene=Tmprss12;product=transmembrane protease serine 12 isoform 1 precursor;protein_id=NP_898932.2;tag=RefSeq Select;extra_copy_number=0
CM058255.1	Liftoff	CDS	98010493	98010635	.	+	.	ID=cds-NP_898932.2;Parent=rna-NM_183109.4;Dbxref=CCDS:CCDS49732.1,GeneID:75002,GenBank:NP_898932.2,MGI:MGI:1922252;Name=NP_898932.2;Note=isoform 1 precursor is encoded by transcript variant 1;gbkey=CDS;gene=Tmprss12;product=transmembrane protease serine 12 isoform 1 precursor;protein_id=NP_898932.2;tag=RefSeq Select;extra_copy_number=0
CM058255.1	Liftoff	CDS	98013730	98013981	.	+	.	ID=cds-NP_898932.2;Parent=rna-NM_183109.4;Dbxref=CCDS:CCDS49732.1,GeneID:75002,GenBank:NP_898932.2,MGI:MGI:1922252;Name=NP_898932.2;Note=isoform 1 precursor is encoded by transcript variant 1;gbkey=CDS;gene=Tmprss12;product=transmembrane protease serine 12 isoform 1 precursor;protein_id=NP_898932.2;tag=RefSeq Select;extra_copy_number=0
CM058255.1	Liftoff	gene	98015861	98018847	.	+	.	ID=gene-Gm33666;Dbxref=GeneID:102636661,MGI:MGI:5592825;Name=Gm33666;description=predicted gene%2C 33666;gbkey=Gene;gene=Gm33666;gene_biotype=protein_coding;coverage=1.0;sequence_ID=1.0;valid_ORFs=1;extra_copy_number=0;copy_num_ID=gene-Gm33666_0
CM058255.1	Liftoff	mRNA	98015861	98018847	.	+	.	ID=rna-XM_036159665.1;Parent=gene-Gm33666;Dbxref=GeneID:102636661,GenBank:XM_036159665.1,MGI:MGI:5592825;Name=XM_036159665.1;gbkey=mRNA;gene=Gm33666;model_evidence=Supporting evidence includes similarity to: 6 Proteins%2C 1 long SRA read%2C and 92%25 coverage of the annotated genomic feature by RNAseq alignments;product=predicted gene%2C 33666;transcript_id=XM_036159665.1;matches_ref_protein=True;valid_ORF=True;extra_copy_number=0
CM058255.1	Liftoff	exon	98015861	98015888	.	+	.	ID=exon-XM_036159665.1-1;Parent=rna-XM_036159665.1;Dbxref=GeneID:102636661,GenBank:XM_036159665.1,MGI:MGI:5592825;gbkey=mRNA;gene=Gm33666;product=predicted gene%2C 33666;transcript_id=XM_036159665.1;extra_copy_number=0
CM058255.1	Liftoff	exon	98018325	98018847	.	+	.	ID=exon-XM_036159665.1-2;Parent=rna-XM_036159665.1;Dbxref=GeneID:102636661,GenBank:XM_036159665.1,MGI:MGI:5592825;gbkey=mRNA;gene=Gm33666;product=predicted gene%2C 33666;transcript_id=XM_036159665.1;extra_copy_number=0
CM058255.1	Liftoff	CDS	98015861	98015888	.	+	.	ID=cds-XP_036015558.1;Parent=rna-XM_036159665.1;Dbxref=GeneID:102636661,GenBank:XP_036015558.1,MGI:MGI:5592825;Name=XP_036015558.1;gbkey=CDS;gene=Gm33666;product=protein transport protein Sec61 subunit beta-like;protein_id=XP_036015558.1;extra_copy_number=0
CM058255.1	Liftoff	CDS	98018325	98018671	.	+	.	ID=cds-XP_036015558.1;Parent=rna-XM_036159665.1;Dbxref=GeneID:102636661,GenBank:XP_036015558.1,MGI:MGI:5592825;Name=XP_036015558.1;gbkey=CDS;gene=Gm33666;product=protein transport protein Sec61 subunit beta-like;protein_id=XP_036015558.1;extra_copy_number=0
CM058255.1	Liftoff	gene	98025309	98051222	.	+	.	ID=gene-Mettl7a1;Dbxref=GeneID:70152,MGI:MGI:1916523;Name=Mettl7a1;description=methyltransferase like 7A1;gbkey=Gene;gene=Mettl7a1;gene_biotype=protein_coding;gene_synonym=2210414H16Rik,3300001H21Rik,Aam-B,Mettl7a,UbiE1;coverage=1.0;sequence_ID=1.0;valid_ORFs=4;extra_copy_number=0;copy_num_ID=gene-Mettl7a1_0
CM058255.1	Liftoff	mRNA	98025309	98035576	.	+	.	ID=rna-XM_006521389.2;Parent=gene-Mettl7a1;Dbxref=GeneID:70152,GenBank:XM_006521389.2,MGI:MGI:1916523;Name=XM_006521389.2;gbkey=mRNA;gene=Mettl7a1;model_evidence=Supporting evidence includes similarity to: 1 mRNA%2C 9 ESTs%2C 1 Protein%2C 250 long SRA reads%2C and 98%25 coverage of the annotated genomic feature by RNAseq alignments%2C including 51 samples with support for all annotated introns;product=methyltransferase like 7A1%2C transcript variant X1;transcript_id=XM_006521389.2;matches_ref_protein=True;valid_ORF=True;extra_copy_number=0
CM058255.1	Liftoff	exon	98025309	98025483	.	+	.	ID=exon-XM_006521389.2-1;Parent=rna-XM_006521389.2;Dbxref=GeneID:70152,GenBank:XM_006521389.2,MGI:MGI:1916523;gbkey=mRNA;gene=Mettl7a1;product=methyltransferase like 7A1%2C transcript variant X1;transcript_id=XM_006521389.2;extra_copy_number=0
CM058255.1	Liftoff	exon	98026142	98026563	.	+	.	ID=exon-XM_006521389.2-2;Parent=rna-XM_006521389.2;Dbxref=GeneID:70152,GenBank:XM_006521389.2,MGI:MGI:1916523;gbkey=mRNA;gene=Mettl7a1;product=methyltransferase like 7A1%2C transcript variant X1;transcript_id=XM_006521389.2;extra_copy_number=0
CM058255.1	Liftoff	exon	98034215	98035576	.	+	.	ID=exon-XM_006521389.2-3;Parent=rna-XM_006521389.2;Dbxref=GeneID:70152,GenBank:XM_006521389.2,MGI:MGI:1916523;gbkey=mRNA;gene=Mettl7a1;product=methyltransferase like 7A1%2C transcript variant X1;transcript_id=XM_006521389.2;extra_copy_number=0
CM058255.1	Liftoff	CDS	98025462	98025483	.	+	.	ID=cds-XP_006521452.1;Parent=rna-XM_006521389.2;Dbxref=GeneID:70152,GenBank:XP_006521452.1,MGI:MGI:1916523;Name=XP_006521452.1;gbkey=CDS;gene=Mettl7a1;product=methyltransferase-like protein 7A isoform X1;protein_id=XP_006521452.1;extra_copy_number=0
CM058255.1	Liftoff	CDS	98026142	98026563	.	+	.	ID=cds-XP_006521452.1;Parent=rna-XM_006521389.2;Dbxref=GeneID:70152,GenBank:XP_006521452.1,MGI:MGI:1916523;Name=XP_006521452.1;gbkey=CDS;gene=Mettl7a1;product=methyltransferase-like protein 7A isoform X1;protein_id=XP_006521452.1;extra_copy_number=0
CM058255.1	Liftoff	CDS	98034215	98034451	.	+	.	ID=cds-XP_006521452.1;Parent=rna-XM_006521389.2;Dbxref=GeneID:70152,GenBank:XP_006521452.1,MGI:MGI:1916523;Name=XP_006521452.1;gbkey=CDS;gene=Mettl7a1;product=methyltransferase-like protein 7A isoform X1;protein_id=XP_006521452.1;extra_copy_number=0
CM058255.1	Liftoff	mRNA	98025514	98035576	.	+	.	ID=rna-XM_006521390.5;Parent=gene-Mettl7a1;Dbxref=GeneID:70152,GenBank:XM_006521390.5,MGI:MGI:1916523;Name=XM_006521390.5;gbkey=mRNA;gene=Mettl7a1;model_evidence=Supporting evidence includes similarity to: 1 mRNA%2C 9 ESTs%2C 1 Protein%2C 238 long SRA reads%2C and 98%25 coverage of the annotated genomic feature by RNAseq alignments%2C including 19 samples with support for all annotated introns;product=methyltransferase like 7A1%2C transcript variant X3;transcript_id=XM_006521390.5;matches_ref_protein=True;valid_ORF=True;extra_copy_number=0
CM058255.1	Liftoff	exon	98025514	98025612	.	+	.	ID=exon-XM_006521390.5-1;Parent=rna-XM_006521390.5;Dbxref=GeneID:70152,GenBank:XM_006521390.5,MGI:MGI:1916523;gbkey=mRNA;gene=Mettl7a1;product=methyltransferase like 7A1%2C transcript variant X3;transcript_id=XM_006521390.5;extra_copy_number=0
CM058255.1	Liftoff	exon	98026142	98026563	.	+	.	ID=exon-XM_006521390.5-2;Parent=rna-XM_006521390.5;Dbxref=GeneID:70152,GenBank:XM_006521390.5,MGI:MGI:1916523;gbkey=mRNA;gene=Mettl7a1;product=methyltransferase like 7A1%2C transcript variant X3;transcript_id=XM_006521390.5;extra_copy_number=0
CM058255.1	Liftoff	exon	98034215	98035576	.	+	.	ID=exon-XM_006521390.5-3;Parent=rna-XM_006521390.5;Dbxref=GeneID:70152,GenBank:XM_006521390.5,MGI:MGI:1916523;gbkey=mRNA;gene=Mettl7a1;product=methyltransferase like 7A1%2C transcript variant X3;transcript_id=XM_006521390.5;extra_copy_number=0
CM058255.1	Liftoff	CDS	98026201	98026563	.	+	.	ID=cds-XP_006521453.1;Parent=rna-XM_006521390.5;Dbxref=GeneID:70152,GenBank:XP_006521453.1,MGI:MGI:1916523;Name=XP_006521453.1;gbkey=CDS;gene=Mettl7a1;product=methyltransferase-like protein 7A isoform X3;protein_id=XP_006521453.1;extra_copy_number=0
CM058255.1	Liftoff	CDS	98034215	98034451	.	+	.	ID=cds-XP_006521453.1;Parent=rna-XM_006521390.5;Dbxref=GeneID:70152,GenBank:XP_006521453.1,MGI:MGI:1916523;Name=XP_006521453.1;gbkey=CDS;gene=Mettl7a1;product=methyltransferase-like protein 7A isoform X3;protein_id=XP_006521453.1;extra_copy_number=0
CM058255.1	Liftoff	mRNA	98025963	98051222	.	+	.	ID=rna-XM_011245728.2;Parent=gene-Mettl7a1;Dbxref=GeneID:70152,GenBank:XM_011245728.2,MGI:MGI:1916523;Name=XM_011245728.2;gbkey=mRNA;gene=Mettl7a1;model_evidence=Supporting evidence includes similarity to: 1 mRNA%2C 21 ESTs%2C 1 Protein%2C 30 long SRA reads%2C and 96%25 coverage of the annotated genomic feature by RNAseq alignments%2C including 31 samples with support for all annotated introns;product=methyltransferase like 7A1%2C transcript variant X2;transcript_id=XM_011245728.2;matches_ref_protein=True;valid_ORF=True;extra_copy_number=0
CM058255.1	Liftoff	exon	98025963	98026563	.	+	.	ID=exon-XM_011245728.2-1;Parent=rna-XM_011245728.2;Dbxref=GeneID:70152,GenBank:XM_011245728.2,MGI:MGI:1916523;gbkey=mRNA;gene=Mettl7a1;product=methyltransferase like 7A1%2C transcript variant X2;transcript_id=XM_011245728.2;extra_copy_number=0
CM058255.1	Liftoff	exon	98049439	98051222	.	+	.	ID=exon-XM_011245728.2-2;Parent=rna-XM_011245728.2;Dbxref=GeneID:70152,GenBank:XM_011245728.2,MGI:MGI:1916523;gbkey=mRNA;gene=Mettl7a1;product=methyltransferase like 7A1%2C transcript variant X2;transcript_id=XM_011245728.2;extra_copy_number=0
CM058255.1	Liftoff	CDS	98026066	98026563	.	+	.	ID=cds-XP_011244030.1;Parent=rna-XM_011245728.2;Dbxref=GeneID:70152,GenBank:XP_011244030.1,MGI:MGI:1916523;Name=XP_011244030.1;gbkey=CDS;gene=Mettl7a1;product=methyltransferase-like protein 7A isoform X2;protein_id=XP_011244030.1;extra_copy_number=0
CM058255.1	Liftoff	CDS	98049439	98049543	.	+	.	ID=cds-XP_011244030.1;Parent=rna-XM_011245728.2;Dbxref=GeneID:70152,GenBank:XP_011244030.1,MGI:MGI:1916523;Name=XP_011244030.1;gbkey=CDS;gene=Mettl7a1;product=methyltransferase-like protein 7A isoform X2;protein_id=XP_011244030.1;extra_copy_number=0
CM058255.1	Liftoff	mRNA	98026036	98035569	.	+	.	ID=rna-NM_027334.3;Parent=gene-Mettl7a1;Dbxref=GeneID:70152,GenBank:NM_027334.3,MGI:MGI:1916523;Name=NM_027334.3;gbkey=mRNA;gene=Mettl7a1;product=methyltransferase like 7A1;tag=RefSeq Select;transcript_id=NM_027334.3;matches_ref_protein=True;valid_ORF=True;extra_copy_number=0
CM058255.1	Liftoff	exon	98026036	98026563	.	+	.	ID=exon-NM_027334.3-1;Parent=rna-NM_027334.3;Dbxref=GeneID:70152,GenBank:NM_027334.3,MGI:MGI:1916523;gbkey=mRNA;gene=Mettl7a1;product=methyltransferase like 7A1;tag=RefSeq Select;transcript_id=NM_027334.3;extra_copy_number=0
CM058255.1	Liftoff	exon	98034215	98035569	.	+	.	ID=exon-NM_027334.3-2;Parent=rna-NM_027334.3;Dbxref=GeneID:70152,GenBank:NM_027334.3,MGI:MGI:1916523;gbkey=mRNA;gene=Mettl7a1;product=methyltransferase like 7A1;tag=RefSeq Select;transcript_id=NM_027334.3;extra_copy_number=0
CM058255.1	Liftoff	CDS	98026066	98026563	.	+	.	ID=cds-NP_081610.2;Parent=rna-NM_027334.3;Dbxref=CCDS:CCDS27833.1,GeneID:70152,GenBank:NP_081610.2,MGI:MGI:1916523;Name=NP_081610.2;gbkey=CDS;gene=Mettl7a1;product=methyltransferase-like protein 7A;protein_id=NP_081610.2;tag=RefSeq Select;extra_copy_number=0
CM058255.1	Liftoff	CDS	98034215	98034451	.	+	.	ID=cds-NP_081610.2;Parent=rna-NM_027334.3;Dbxref=CCDS:CCDS27833.1,GeneID:70152,GenBank:NP_081610.2,MGI:MGI:1916523;Name=NP_081610.2;gbkey=CDS;gene=Mettl7a1;product=methyltransferase-like protein 7A;protein_id=NP_081610.2;tag=RefSeq Select;extra_copy_number=0
CM058255.1	Liftoff	gene	98026562	98043499	.	-	.	ID=gene-Gm53910;Dbxref=GeneID:118568220,MGI:MGI:6722855;Name=Gm53910;description=predicted gene%2C 53910;gbkey=Gene;gene=Gm53910;gene_biotype=lncRNA;coverage=1.0;sequence_ID=1.0;extra_copy_number=0;copy_num_ID=gene-Gm53910_0
CM058255.1	Liftoff	lnc_RNA	98026562	98043499	.	-	.	ID=rna-XR_004939042.1;Parent=gene-Gm53910;Dbxref=GeneID:118568220,GenBank:XR_004939042.1,MGI:MGI:6722855;Name=XR_004939042.1;gbkey=ncRNA;gene=Gm53910;model_evidence=Supporting evidence includes similarity to: 100%25 coverage of the annotated genomic feature by RNAseq alignments%2C including 1 sample with support for all annotated introns;product=predicted gene%2C 53910;transcript_id=XR_004939042.1;extra_copy_number=0
CM058255.1	Liftoff	exon	98026562	98026635	.	-	.	ID=exon-XR_004939042.1-3;Parent=rna-XR_004939042.1;Dbxref=GeneID:118568220,GenBank:XR_004939042.1,MGI:MGI:6722855;gbkey=ncRNA;gene=Gm53910;product=predicted gene%2C 53910;transcript_id=XR_004939042.1;extra_copy_number=0
CM058255.1	Liftoff	exon	98038495	98038572	.	-	.	ID=exon-XR_004939042.1-2;Parent=rna-XR_004939042.1;Dbxref=GeneID:118568220,GenBank:XR_004939042.1,MGI:MGI:6722855;gbkey=ncRNA;gene=Gm53910;product=predicted gene%2C 53910;transcript_id=XR_004939042.1;extra_copy_number=0
CM058255.1	Liftoff	exon	98043480	98043499	.	-	.	ID=exon-XR_004939042.1-1;Parent=rna-XR_004939042.1;Dbxref=GeneID:118568220,GenBank:XR_004939042.1,MGI:MGI:6722855;gbkey=ncRNA;gene=Gm53910;product=predicted gene%2C 53910;transcript_id=XR_004939042.1;extra_copy_number=0
CM058255.1	Liftoff	gene	98056027	98069607	.	+	.	ID=gene-Mettl7a3;Dbxref=GeneID:668178,MGI:MGI:3710670;Name=Mettl7a3;description=methyltransferase like 7A3;gbkey=Gene;gene=Mettl7a3;gene_biotype=protein_coding;gene_synonym=Gm10035,Ubie3;coverage=1.0;sequence_ID=1.0;valid_ORFs=3;extra_copy_number=0;copy_num_ID=gene-Mettl7a3_0
CM058255.1	Liftoff	mRNA	98056027	98069607	.	+	.	ID=rna-XM_011245712.3;Parent=gene-Mettl7a3;Dbxref=GeneID:668178,GenBank:XM_011245712.3,MGI:MGI:3710670;Name=XM_011245712.3;gbkey=mRNA;gene=Mettl7a3;model_evidence=Supporting evidence includes similarity to: 1 Protein%2C and 100%25 coverage of the annotated genomic feature by RNAseq alignments%2C including 14 samples with support for all annotated introns;product=methyltransferase like 7A3%2C transcript variant X2;transcript_id=XM_011245712.3;matches_ref_protein=True;valid_ORF=True;extra_copy_number=0
CM058255.1	Liftoff	exon	98056027	98056648	.	+	.	ID=exon-XM_011245712.3-1;Parent=rna-XM_011245712.3;Dbxref=GeneID:668178,GenBank:XM_011245712.3,MGI:MGI:3710670;gbkey=mRNA;gene=Mettl7a3;product=methyltransferase like 7A3%2C transcript variant X2;transcript_id=XM_011245712.3;extra_copy_number=0
CM058255.1	Liftoff	exon	98068782	98069607	.	+	.	ID=exon-XM_011245712.3-2;Parent=rna-XM_011245712.3;Dbxref=GeneID:668178,GenBank:XM_011245712.3,MGI:MGI:3710670;gbkey=mRNA;gene=Mettl7a3;product=methyltransferase like 7A3%2C transcript variant X2;transcript_id=XM_011245712.3;extra_copy_number=0
CM058255.1	Liftoff	CDS	98056151	98056648	.	+	.	ID=cds-XP_011244014.1;Parent=rna-XM_011245712.3;Dbxref=GeneID:668178,GenBank:XP_011244014.1,MGI:MGI:3710670;Name=XP_011244014.1;gbkey=CDS;gene=Mettl7a3;product=ubiE3 protein isoform X2;protein_id=XP_011244014.1;extra_copy_number=0
CM058255.1	Liftoff	CDS	98068782	98068886	.	+	.	ID=cds-XP_011244014.1;Parent=rna-XM_011245712.3;Dbxref=GeneID:668178,GenBank:XP_011244014.1,MGI:MGI:3710670;Name=XP_011244014.1;gbkey=CDS;gene=Mettl7a3;product=ubiE3 protein isoform X2;protein_id=XP_011244014.1;extra_copy_number=0
CM058255.1	Liftoff	mRNA	98056028	98061873	.	+	.	ID=rna-XM_006521279.5;Parent=gene-Mettl7a3;Dbxref=GeneID:668178,GenBank:XM_006521279.5,MGI:MGI:3710670;Name=XM_006521279.5;gbkey=mRNA;gene=Mettl7a3;model_evidence=Supporting evidence includes similarity to: 1 EST%2C 2 long SRA reads%2C and 92%25 coverage of the annotated genomic feature by RNAseq alignments%2C including 17 samples with support for all annotated introns;product=methyltransferase like 7A3%2C transcript variant X1;transcript_id=XM_006521279.5;matches_ref_protein=True;valid_ORF=True;extra_copy_number=0
CM058255.1	Liftoff	exon	98056028	98056378	.	+	.	ID=exon-XM_006521279.5-1;Parent=rna-XM_006521279.5;Dbxref=GeneID:668178,GenBank:XM_006521279.5,MGI:MGI:3710670;gbkey=mRNA;gene=Mettl7a3;product=methyltransferase like 7A3%2C transcript variant X1;transcript_id=XM_006521279.5;extra_copy_number=0
CM058255.1	Liftoff	exon	98056478	98056648	.	+	.	ID=exon-XM_006521279.5-2;Parent=rna-XM_006521279.5;Dbxref=GeneID:668178,GenBank:XM_006521279.5,MGI:MGI:3710670;gbkey=mRNA;gene=Mettl7a3;product=methyltransferase like 7A3%2C transcript variant X1;transcript_id=XM_006521279.5;extra_copy_number=0
CM058255.1	Liftoff	exon	98060444	98061873	.	+	.	ID=exon-XM_006521279.5-3;Parent=rna-XM_006521279.5;Dbxref=GeneID:668178,GenBank:XM_006521279.5,MGI:MGI:3710670;gbkey=mRNA;gene=Mettl7a3;product=methyltransferase like 7A3%2C transcript variant X1;transcript_id=XM_006521279.5;extra_copy_number=0
CM058255.1	Liftoff	CDS	98056151	98056378	.	+	.	ID=cds-XP_006521342.1;Parent=rna-XM_006521279.5;Dbxref=GeneID:668178,GenBank:XP_006521342.1,MGI:MGI:3710670;Name=XP_006521342.1;gbkey=CDS;gene=Mettl7a3;product=ubiE3 protein isoform X1;protein_id=XP_006521342.1;extra_copy_number=0
CM058255.1	Liftoff	CDS	98056478	98056648	.	+	.	ID=cds-XP_006521342.1;Parent=rna-XM_006521279.5;Dbxref=GeneID:668178,GenBank:XP_006521342.1,MGI:MGI:3710670;Name=XP_006521342.1;gbkey=CDS;gene=Mettl7a3;product=ubiE3 protein isoform X1;protein_id=XP_006521342.1;extra_copy_number=0
CM058255.1	Liftoff	CDS	98060444	98060680	.	+	.	ID=cds-XP_006521342.1;Parent=rna-XM_006521279.5;Dbxref=GeneID:668178,GenBank:XP_006521342.1,MGI:MGI:3710670;Name=XP_006521342.1;gbkey=CDS;gene=Mettl7a3;product=ubiE3 protein isoform X1;protein_id=XP_006521342.1;extra_copy_number=0
CM058255.1	Liftoff	mRNA	98056150	98061390	.	+	.	ID=rna-NM_001081471.1;Parent=gene-Mettl7a3;Dbxref=GeneID:668178,GenBank:NM_001081471.1,MGI:MGI:3710670;Name=NM_001081471.1;gbkey=mRNA;gene=Mettl7a3;product=methyltransferase like 7A3;tag=RefSeq Select;transcript_id=NM_001081471.1;matches_ref_protein=True;valid_ORF=True;extra_copy_number=0
CM058255.1	Liftoff	exon	98056150	98056648	.	+	.	ID=exon-NM_001081471.1-1;Parent=rna-NM_001081471.1;Dbxref=GeneID:668178,GenBank:NM_001081471.1,MGI:MGI:3710670;gbkey=mRNA;gene=Mettl7a3;product=methyltransferase like 7A3;tag=RefSeq Select;transcript_id=NM_001081471.1;extra_copy_number=0
CM058255.1	Liftoff	exon	98060444	98061390	.	+	.	ID=exon-NM_001081471.1-2;Parent=rna-NM_001081471.1;Dbxref=GeneID:668178,GenBank:NM_001081471.1,MGI:MGI:3710670;gbkey=mRNA;gene=Mettl7a3;product=methyltransferase like 7A3;tag=RefSeq Select;transcript_id=NM_001081471.1;extra_copy_number=0
CM058255.1	Liftoff	CDS	98056151	98056648	.	+	.	ID=cds-NP_001074940.1;Parent=rna-NM_001081471.1;Dbxref=CCDS:CCDS37209.1,GeneID:668178,GenBank:NP_001074940.1,MGI:MGI:3710670;Name=NP_001074940.1;gbkey=CDS;gene=Mettl7a3;product=UbiE3 protein;protein_id=NP_001074940.1;tag=RefSeq Select;extra_copy_number=0
CM058255.1	Liftoff	CDS	98060444	98060680	.	+	.	ID=cds-NP_001074940.1;Parent=rna-NM_001081471.1;Dbxref=CCDS:CCDS37209.1,GeneID:668178,GenBank:NP_001074940.1,MGI:MGI:3710670;Name=NP_001074940.1;gbkey=CDS;gene=Mettl7a3;product=UbiE3 protein;protein_id=NP_001074940.1;tag=RefSeq Select;extra_copy_number=0
CM058255.1	Liftoff	gene	98074415	98105662	.	+	.	ID=gene-Methig1;Dbxref=GeneID:554292,MGI:MGI:3845761;Name=Methig1;description=methyltransferase hypoxia inducible domain containing 1;gbkey=Gene;gene=Methig1;gene_biotype=protein_coding;gene_synonym=Mettl7a2-Higd1c,Mettl7a2higd1c,Mettl7a2Higd1c,UbiE-YGHL1;coverage=1.0;sequence_ID=1.0;valid_ORFs=1;extra_copy_number=0;copy_num_ID=gene-Methig1_0
CM058255.1	Liftoff	mRNA	98074415	98105662	.	+	.	ID=rna-NM_001024672.3;Parent=gene-Methig1;Dbxref=GeneID:554292,GenBank:NM_001024672.3,MGI:MGI:3845761;Name=NM_001024672.3;gbkey=mRNA;gene=Methig1;product=methyltransferase hypoxia inducible domain containing 1;transcript_id=NM_001024672.3;matches_ref_protein=True;valid_ORF=True;extra_copy_number=0
CM058255.1	Liftoff	exon	98074415	98074922	.	+	.	ID=exon-NM_001024672.3-1;Parent=rna-NM_001024672.3;Dbxref=GeneID:554292,GenBank:NM_001024672.3,MGI:MGI:3845761;gbkey=mRNA;gene=Methig1;product=methyltransferase hypoxia inducible domain containing 1;transcript_id=NM_001024672.3;extra_copy_number=0
CM058255.1	Liftoff	exon	98086481	98086577	.	+	.	ID=exon-NM_001024672.3-2;Parent=rna-NM_001024672.3;Dbxref=GeneID:554292,GenBank:NM_001024672.3,MGI:MGI:3845761;gbkey=mRNA;gene=Methig1;product=methyltransferase hypoxia inducible domain containing 1;transcript_id=NM_001024672.3;extra_copy_number=0
CM058255.1	Liftoff	exon	98096104	98096238	.	+	.	ID=exon-NM_001024672.3-3;Parent=rna-NM_001024672.3;Dbxref=GeneID:554292,GenBank:NM_001024672.3,MGI:MGI:3845761;gbkey=mRNA;gene=Methig1;product=methyltransferase hypoxia inducible domain containing 1;transcript_id=NM_001024672.3;extra_copy_number=0
CM058255.1	Liftoff	exon	98104954	98105662	.	+	.	ID=exon-NM_001024672.3-4;Parent=rna-NM_001024672.3;Dbxref=GeneID:554292,GenBank:NM_001024672.3,MGI:MGI:3845761;gbkey=mRNA;gene=Methig1;product=methyltransferase hypoxia inducible domain containing 1;transcript_id=NM_001024672.3;extra_copy_number=0
CM058255.1	Liftoff	CDS	98074425	98074922	.	+	.	ID=cds-NP_001019843.1;Parent=rna-NM_001024672.3;Dbxref=CCDS:CCDS27835.1,GeneID:554292,GenBank:NP_001019843.1,MGI:MGI:3845761;Name=NP_001019843.1;gbkey=CDS;gene=Methig1;product=methyltransferase hypoxia inducible domain containing 1;protein_id=NP_001019843.1;extra_copy_number=0
CM058255.1	Liftoff	CDS	98086481	98086577	.	+	.	ID=cds-NP_001019843.1;Parent=rna-NM_001024672.3;Dbxref=CCDS:CCDS27835.1,GeneID:554292,GenBank:NP_001019843.1,MGI:MGI:3845761;Name=NP_001019843.1;gbkey=CDS;gene=Methig1;product=methyltransferase hypoxia inducible domain containing 1;protein_id=NP_001019843.1;extra_copy_number=0
CM058255.1	Liftoff	CDS	98096104	98096238	.	+	.	ID=cds-NP_001019843.1;Parent=rna-NM_001024672.3;Dbxref=CCDS:CCDS27835.1,GeneID:554292,GenBank:NP_001019843.1,MGI:MGI:3845761;Name=NP_001019843.1;gbkey=CDS;gene=Methig1;product=methyltransferase hypoxia inducible domain containing 1;protein_id=NP_001019843.1;extra_copy_number=0
CM058255.1	Liftoff	CDS	98104954	98105018	.	+	.	ID=cds-NP_001019843.1;Parent=rna-NM_001024672.3;Dbxref=CCDS:CCDS27835.1,GeneID:554292,GenBank:NP_001019843.1,MGI:MGI:3845761;Name=NP_001019843.1;gbkey=CDS;gene=Methig1;product=methyltransferase hypoxia inducible domain containing 1;protein_id=NP_001019843.1;extra_copy_number=0
CM058255.1	Liftoff	gene	98074415	98083036	.	+	.	ID=gene-Mettl7a2;Dbxref=GeneID:393082,MGI:MGI:3026615;Name=Mettl7a2;description=methyltransferase like 7A2;gbkey=Gene;gene=Mettl7a2;gene_biotype=protein_coding;gene_synonym=Gm921,Ubie,UbiE2;coverage=1.0;sequence_ID=1.0;valid_ORFs=1;extra_copy_number=0;copy_num_ID=gene-Mettl7a2_0
CM058255.1	Liftoff	mRNA	98074415	98083036	.	+	.	ID=rna-NM_199477.2;Parent=gene-Mettl7a2;Dbxref=GeneID:393082,GenBank:NM_199477.2,MGI:MGI:3026615;Name=NM_199477.2;gbkey=mRNA;gene=Mettl7a2;product=methyltransferase like 7A2;tag=RefSeq Select;transcript_id=NM_199477.2;matches_ref_protein=True;valid_ORF=True;extra_copy_number=0
CM058255.1	Liftoff	exon	98074415	98074922	.	+	.	ID=exon-NM_199477.2-1;Parent=rna-NM_199477.2;Dbxref=GeneID:393082,GenBank:NM_199477.2,MGI:MGI:3026615;gbkey=mRNA;gene=Mettl7a2;product=methyltransferase like 7A2;tag=RefSeq Select;transcript_id=NM_199477.2;extra_copy_number=0
CM058255.1	Liftoff	exon	98081766	98083036	.	+	.	ID=exon-NM_199477.2-2;Parent=rna-NM_199477.2;Dbxref=GeneID:393082,GenBank:NM_199477.2,MGI:MGI:3026615;gbkey=mRNA;gene=Mettl7a2;product=methyltransferase like 7A2;tag=RefSeq Select;transcript_id=NM_199477.2;extra_copy_number=0
CM058255.1	Liftoff	CDS	98074425	98074922	.	+	.	ID=cds-NP_955771.2;Parent=rna-NM_199477.2;Dbxref=CCDS:CCDS27836.1,GeneID:393082,GenBank:NP_955771.2,MGI:MGI:3026615;Name=NP_955771.2;gbkey=CDS;gene=Mettl7a2;product=methyltransferase like 7A2;protein_id=NP_955771.2;tag=RefSeq Select;extra_copy_number=0
CM058255.1	Liftoff	CDS	98081766	98082002	.	+	.	ID=cds-NP_955771.2;Parent=rna-NM_199477.2;Dbxref=CCDS:CCDS27836.1,GeneID:393082,GenBank:NP_955771.2,MGI:MGI:3026615;Name=NP_955771.2;gbkey=CDS;gene=Mettl7a2;product=methyltransferase like 7A2;protein_id=NP_955771.2;tag=RefSeq Select;extra_copy_number=0
CM058255.1	Liftoff	gene	98085802	98105182	.	+	.	ID=gene-Higd1c;Dbxref=GeneID:380975,MGI:MGI:2685767;Name=Higd1c;description=HIG1 domain family%2C member 1C;gbkey=Gene;gene=Higd1c;gene_biotype=protein_coding;gene_synonym=Gm921,HIG1-4,Yghl1-4;coverage=1.0;sequence_ID=1.0;valid_ORFs=1;extra_copy_number=0;copy_num_ID=gene-Higd1c_0
CM058255.1	Liftoff	mRNA	98085802	98105182	.	+	.	ID=rna-NM_001002900.1;Parent=gene-Higd1c;Dbxref=GeneID:380975,GenBank:NM_001002900.1,MGI:MGI:2685767;Name=NM_001002900.1;gbkey=mRNA;gene=Higd1c;product=HIG1 domain family%2C member 1C;tag=RefSeq Select;transcript_id=NM_001002900.1;matches_ref_protein=True;valid_ORF=True;extra_copy_number=0
CM058255.1	Liftoff	exon	98085802	98085846	.	+	.	ID=exon-NM_001002900.1-1;Parent=rna-NM_001002900.1;Dbxref=GeneID:380975,GenBank:NM_001002900.1,MGI:MGI:2685767;gbkey=mRNA;gene=Higd1c;product=HIG1 domain family%2C member 1C;tag=RefSeq Select;transcript_id=NM_001002900.1;extra_copy_number=0
CM058255.1	Liftoff	exon	98086481	98086577	.	+	.	ID=exon-NM_001002900.1-2;Parent=rna-NM_001002900.1;Dbxref=GeneID:380975,GenBank:NM_001002900.1,MGI:MGI:2685767;gbkey=mRNA;gene=Higd1c;product=HIG1 domain family%2C member 1C;tag=RefSeq Select;transcript_id=NM_001002900.1;extra_copy_number=0
CM058255.1	Liftoff	exon	98096104	98096238	.	+	.	ID=exon-NM_001002900.1-3;Parent=rna-NM_001002900.1;Dbxref=GeneID:380975,GenBank:NM_001002900.1,MGI:MGI:2685767;gbkey=mRNA;gene=Higd1c;product=HIG1 domain family%2C member 1C;tag=RefSeq Select;transcript_id=NM_001002900.1;extra_copy_number=0
CM058255.1	Liftoff	exon	98104954	98105182	.	+	.	ID=exon-NM_001002900.1-4;Parent=rna-NM_001002900.1;Dbxref=GeneID:380975,GenBank:NM_001002900.1,MGI:MGI:2685767;gbkey=mRNA;gene=Higd1c;product=HIG1 domain family%2C member 1C;tag=RefSeq Select;transcript_id=NM_001002900.1;extra_copy_number=0
CM058255.1	Liftoff	CDS	98086487	98086577	.	+	.	ID=cds-NP_001002900.1;Parent=rna-NM_001002900.1;Dbxref=CCDS:CCDS37210.1,GeneID:380975,GenBank:NP_001002900.1,MGI:MGI:2685767;Name=NP_001002900.1;gbkey=CDS;gene=Higd1c;product=HIG1 domain family member 1C;protein_id=NP_001002900.1;tag=RefSeq Select;extra_copy_number=0
CM058255.1	Liftoff	CDS	98096104	98096238	.	+	.	ID=cds-NP_001002900.1;Parent=rna-NM_001002900.1;Dbxref=CCDS:CCDS37210.1,GeneID:380975,GenBank:NP_001002900.1,MGI:MGI:2685767;Name=NP_001002900.1;gbkey=CDS;gene=Higd1c;product=HIG1 domain family member 1C;protein_id=NP_001002900.1;tag=RefSeq Select;extra_copy_number=0
CM058255.1	Liftoff	CDS	98104954	98105018	.	+	.	ID=cds-NP_001002900.1;Parent=rna-NM_001002900.1;Dbxref=CCDS:CCDS37210.1,GeneID:380975,GenBank:NP_001002900.1,MGI:MGI:2685767;Name=NP_001002900.1;gbkey=CDS;gene=Higd1c;product=HIG1 domain family member 1C;protein_id=NP_001002900.1;tag=RefSeq Select;extra_copy_number=0
CM058255.1	Liftoff	gene	98091763	98099141	.	-	.	ID=gene-Gm53911;Dbxref=GeneID:118568221,MGI:MGI:6722857;Name=Gm53911;description=predicted gene%2C 53911;gbkey=Gene;gene=Gm53911;gene_biotype=lncRNA;coverage=1.0;sequence_ID=1.0;extra_copy_number=0;copy_num_ID=gene-Gm53911_0
CM058255.1	Liftoff	lnc_RNA	98091763	98099141	.	-	.	ID=rna-XR_004939043.1;Parent=gene-Gm53911;Dbxref=GeneID:118568221,GenBank:XR_004939043.1,MGI:MGI:6722857;Name=XR_004939043.1;gbkey=ncRNA;gene=Gm53911;model_evidence=Supporting evidence includes similarity to: 100%25 coverage of the annotated genomic feature by RNAseq alignments%2C including 2 samples with support for all annotated introns;product=predicted gene%2C 53911;transcript_id=XR_004939043.1;extra_copy_number=0
CM058255.1	Liftoff	exon	98091763	98091804	.	-	.	ID=exon-XR_004939043.1-3;Parent=rna-XR_004939043.1;Dbxref=GeneID:118568221,GenBank:XR_004939043.1,MGI:MGI:6722857;gbkey=ncRNA;gene=Gm53911;product=predicted gene%2C 53911;transcript_id=XR_004939043.1;extra_copy_number=0
CM058255.1	Liftoff	exon	98094617	98094708	.	-	.	ID=exon-XR_004939043.1-2;Parent=rna-XR_004939043.1;Dbxref=GeneID:118568221,GenBank:XR_004939043.1,MGI:MGI:6722857;gbkey=ncRNA;gene=Gm53911;product=predicted gene%2C 53911;transcript_id=XR_004939043.1;extra_copy_number=0
CM058255.1	Liftoff	exon	98099066	98099141	.	-	.	ID=exon-XR_004939043.1-1;Parent=rna-XR_004939043.1;Dbxref=GeneID:118568221,GenBank:XR_004939043.1,MGI:MGI:6722857;gbkey=ncRNA;gene=Gm53911;product=predicted gene%2C 53911;transcript_id=XR_004939043.1;extra_copy_number=0
CM058255.1	Liftoff	gene	98109125	98145432	.	-	.	ID=gene-Slc11a2;Dbxref=GeneID:18174,MGI:MGI:1345279;Name=Slc11a2;description=solute carrier family 11 (proton-coupled divalent metal ion transporters)%2C member 2;gbkey=Gene;gene=Slc11a2;gene_biotype=protein_coding;gene_synonym=DCT1,DMT1,mk,Nramp2,van;coverage=1.0;sequence_ID=0.999;valid_ORFs=11;extra_copy_number=0;copy_num_ID=gene-Slc11a2_0
CM058255.1	Liftoff	mRNA	98109125	98144278	.	-	.	ID=rna-NM_008732.2;Parent=gene-Slc11a2;Dbxref=GeneID:18174,GenBank:NM_008732.2,MGI:MGI:1345279;Name=NM_008732.2;gbkey=mRNA;gene=Slc11a2;product=solute carrier family 11 (proton-coupled divalent metal ion transporters)%2C member 2%2C transcript variant 2;tag=RefSeq Select;transcript_id=NM_008732.2;matches_ref_protein=True;valid_ORF=True;extra_copy_number=0
CM058255.1	Liftoff	exon	98109125	98110390	.	-	.	ID=exon-NM_008732.2-17;Parent=rna-NM_008732.2;Dbxref=GeneID:18174,GenBank:NM_008732.2,MGI:MGI:1345279;gbkey=mRNA;gene=Slc11a2;product=solute carrier family 11 (proton-coupled divalent metal ion transporters)%2C member 2%2C transcript variant 2;tag=RefSeq Select;transcript_id=NM_008732.2;extra_copy_number=0
CM058255.1	Liftoff	exon	98116499	98116552	.	-	.	ID=exon-NM_008732.2-16;Parent=rna-NM_008732.2;Dbxref=GeneID:18174,GenBank:NM_008732.2,MGI:MGI:1345279;gbkey=mRNA;gene=Slc11a2;product=solute carrier family 11 (proton-coupled divalent metal ion transporters)%2C member 2%2C transcript variant 2;tag=RefSeq Select;transcript_id=NM_008732.2;extra_copy_number=0
CM058255.1	Liftoff	exon	98118893	98119046	.	-	.	ID=exon-NM_008732.2-15;Parent=rna-NM_008732.2;Dbxref=GeneID:18174,GenBank:NM_008732.2,MGI:MGI:1345279;gbkey=mRNA;gene=Slc11a2;product=solute carrier family 11 (proton-coupled divalent metal ion transporters)%2C member 2%2C transcript variant 2;tag=RefSeq Select;transcript_id=NM_008732.2;extra_copy_number=0
CM058255.1	Liftoff	exon	98120643	98120716	.	-	.	ID=exon-NM_008732.2-14;Parent=rna-NM_008732.2;Dbxref=GeneID:18174,GenBank:NM_008732.2,MGI:MGI:1345279;gbkey=mRNA;gene=Slc11a2;product=solute carrier family 11 (proton-coupled divalent metal ion transporters)%2C member 2%2C transcript variant 2;tag=RefSeq Select;transcript_id=NM_008732.2;extra_copy_number=0
CM058255.1	Liftoff	exon	98122497	98122646	.	-	.	ID=exon-NM_008732.2-13;Parent=rna-NM_008732.2;Dbxref=GeneID:18174,GenBank:NM_008732.2,MGI:MGI:1345279;gbkey=mRNA;gene=Slc11a2;product=solute carrier family 11 (proton-coupled divalent metal ion transporters)%2C member 2%2C transcript variant 2;tag=RefSeq Select;transcript_id=NM_008732.2;extra_copy_number=0
CM058255.1	Liftoff	exon	98122781	98122900	.	-	.	ID=exon-NM_008732.2-12;Parent=rna-NM_008732.2;Dbxref=GeneID:18174,GenBank:NM_008732.2,MGI:MGI:1345279;gbkey=mRNA;gene=Slc11a2;product=solute carrier family 11 (proton-coupled divalent metal ion transporters)%2C member 2%2C transcript variant 2;tag=RefSeq Select;transcript_id=NM_008732.2;extra_copy_number=0
CM058255.1	Liftoff	exon	98123527	98123613	.	-	.	ID=exon-NM_008732.2-11;Parent=rna-NM_008732.2;Dbxref=GeneID:18174,GenBank:NM_008732.2,MGI:MGI:1345279;gbkey=mRNA;gene=Slc11a2;product=solute carrier family 11 (proton-coupled divalent metal ion transporters)%2C member 2%2C transcript variant 2;tag=RefSeq Select;transcript_id=NM_008732.2;extra_copy_number=0
CM058255.1	Liftoff	exon	98124410	98124568	.	-	.	ID=exon-NM_008732.2-10;Parent=rna-NM_008732.2;Dbxref=GeneID:18174,GenBank:NM_008732.2,MGI:MGI:1345279;gbkey=mRNA;gene=Slc11a2;product=solute carrier family 11 (proton-coupled divalent metal ion transporters)%2C member 2%2C transcript variant 2;tag=RefSeq Select;transcript_id=NM_008732.2;extra_copy_number=0
CM058255.1	Liftoff	exon	98125037	98125192	.	-	.	ID=exon-NM_008732.2-9;Parent=rna-NM_008732.2;Dbxref=GeneID:18174,GenBank:NM_008732.2,MGI:MGI:1345279;gbkey=mRNA;gene=Slc11a2;product=solute carrier family 11 (proton-coupled divalent metal ion transporters)%2C member 2%2C transcript variant 2;tag=RefSeq Select;transcript_id=NM_008732.2;extra_copy_number=0
CM058255.1	Liftoff	exon	98126805	98126872	.	-	.	ID=exon-NM_008732.2-8;Parent=rna-NM_008732.2;Dbxref=GeneID:18174,GenBank:NM_008732.2,MGI:MGI:1345279;gbkey=mRNA;gene=Slc11a2;product=solute carrier family 11 (proton-coupled divalent metal ion transporters)%2C member 2%2C transcript variant 2;tag=RefSeq Select;transcript_id=NM_008732.2;extra_copy_number=0
CM058255.1	Liftoff	exon	98126973	98127043	.	-	.	ID=exon-NM_008732.2-7;Parent=rna-NM_008732.2;Dbxref=GeneID:18174,GenBank:NM_008732.2,MGI:MGI:1345279;gbkey=mRNA;gene=Slc11a2;product=solute carrier family 11 (proton-coupled divalent metal ion transporters)%2C member 2%2C transcript variant 2;tag=RefSeq Select;transcript_id=NM_008732.2;extra_copy_number=0
CM058255.1	Liftoff	exon	98127509	98127615	.	-	.	ID=exon-NM_008732.2-6;Parent=rna-NM_008732.2;Dbxref=GeneID:18174,GenBank:NM_008732.2,MGI:MGI:1345279;gbkey=mRNA;gene=Slc11a2;product=solute carrier family 11 (proton-coupled divalent metal ion transporters)%2C member 2%2C transcript variant 2;tag=RefSeq Select;transcript_id=NM_008732.2;extra_copy_number=0
CM058255.1	Liftoff	exon	98129330	98129449	.	-	.	ID=exon-NM_008732.2-5;Parent=rna-NM_008732.2;Dbxref=GeneID:18174,GenBank:NM_008732.2,MGI:MGI:1345279;gbkey=mRNA;gene=Slc11a2;product=solute carrier family 11 (proton-coupled divalent metal ion transporters)%2C member 2%2C transcript variant 2;tag=RefSeq Select;transcript_id=NM_008732.2;extra_copy_number=0
CM058255.1	Liftoff	exon	98130429	98130554	.	-	.	ID=exon-NM_008732.2-4;Parent=rna-NM_008732.2;Dbxref=GeneID:18174,GenBank:NM_008732.2,MGI:MGI:1345279;gbkey=mRNA;gene=Slc11a2;product=solute carrier family 11 (proton-coupled divalent metal ion transporters)%2C member 2%2C transcript variant 2;tag=RefSeq Select;transcript_id=NM_008732.2;extra_copy_number=0
CM058255.1	Liftoff	exon	98131312	98131460	.	-	.	ID=exon-NM_008732.2-3;Parent=rna-NM_008732.2;Dbxref=GeneID:18174,GenBank:NM_008732.2,MGI:MGI:1345279;gbkey=mRNA;gene=Slc11a2;product=solute carrier family 11 (proton-coupled divalent metal ion transporters)%2C member 2%2C transcript variant 2;tag=RefSeq Select;transcript_id=NM_008732.2;extra_copy_number=0
CM058255.1	Liftoff	exon	98133420	98133491	.	-	.	ID=exon-NM_008732.2-2;Parent=rna-NM_008732.2;Dbxref=GeneID:18174,GenBank:NM_008732.2,MGI:MGI:1345279;gbkey=mRNA;gene=Slc11a2;product=solute carrier family 11 (proton-coupled divalent metal ion transporters)%2C member 2%2C transcript variant 2;tag=RefSeq Select;transcript_id=NM_008732.2;extra_copy_number=0
CM058255.1	Liftoff	exon	98144185	98144278	.	-	.	ID=exon-NM_008732.2-1;Parent=rna-NM_008732.2;Dbxref=GeneID:18174,GenBank:NM_008732.2,MGI:MGI:1345279;gbkey=mRNA;gene=Slc11a2;product=solute carrier family 11 (proton-coupled divalent metal ion transporters)%2C member 2%2C transcript variant 2;tag=RefSeq Select;transcript_id=NM_008732.2;extra_copy_number=0
CM058255.1	Liftoff	CDS	98110313	98110390	.	-	.	ID=cds-NP_032758.2;Parent=rna-NM_008732.2;Dbxref=CCDS:CCDS37211.1,GeneID:18174,GenBank:NP_032758.2,MGI:MGI:1345279;Name=NP_032758.2;Note=isoform 2 is encoded by transcript variant 2;gbkey=CDS;gene=Slc11a2;product=natural resistance-associated macrophage protein 2 isoform 2;protein_id=NP_032758.2;tag=RefSeq Select;extra_copy_number=0
CM058255.1	Liftoff	CDS	98116499	98116552	.	-	.	ID=cds-NP_032758.2;Parent=rna-NM_008732.2;Dbxref=CCDS:CCDS37211.1,GeneID:18174,GenBank:NP_032758.2,MGI:MGI:1345279;Name=NP_032758.2;Note=isoform 2 is encoded by transcript variant 2;gbkey=CDS;gene=Slc11a2;product=natural resistance-associated macrophage protein 2 isoform 2;protein_id=NP_032758.2;tag=RefSeq Select;extra_copy_number=0
CM058255.1	Liftoff	CDS	98118893	98119046	.	-	.	ID=cds-NP_032758.2;Parent=rna-NM_008732.2;Dbxref=CCDS:CCDS37211.1,GeneID:18174,GenBank:NP_032758.2,MGI:MGI:1345279;Name=NP_032758.2;Note=isoform 2 is encoded by transcript variant 2;gbkey=CDS;gene=Slc11a2;product=natural resistance-associated macrophage protein 2 isoform 2;protein_id=NP_032758.2;tag=RefSeq Select;extra_copy_number=0
CM058255.1	Liftoff	CDS	98120643	98120716	.	-	.	ID=cds-NP_032758.2;Parent=rna-NM_008732.2;Dbxref=CCDS:CCDS37211.1,GeneID:18174,GenBank:NP_032758.2,MGI:MGI:1345279;Name=NP_032758.2;Note=isoform 2 is encoded by transcript variant 2;gbkey=CDS;gene=Slc11a2;product=natural resistance-associated macrophage protein 2 isoform 2;protein_id=NP_032758.2;tag=RefSeq Select;extra_copy_number=0
CM058255.1	Liftoff	CDS	98122497	98122646	.	-	.	ID=cds-NP_032758.2;Parent=rna-NM_008732.2;Dbxref=CCDS:CCDS37211.1,GeneID:18174,GenBank:NP_032758.2,MGI:MGI:1345279;Name=NP_032758.2;Note=isoform 2 is encoded by transcript variant 2;gbkey=CDS;gene=Slc11a2;product=natural resistance-associated macrophage protein 2 isoform 2;protein_id=NP_032758.2;tag=RefSeq Select;extra_copy_number=0
CM058255.1	Liftoff	CDS	98122781	98122900	.	-	.	ID=cds-NP_032758.2;Parent=rna-NM_008732.2;Dbxref=CCDS:CCDS37211.1,GeneID:18174,GenBank:NP_032758.2,MGI:MGI:1345279;Name=NP_032758.2;Note=isoform 2 is encoded by transcript variant 2;gbkey=CDS;gene=Slc11a2;product=natural resistance-associated macrophage protein 2 isoform 2;protein_id=NP_032758.2;tag=RefSeq Select;extra_copy_number=0
CM058255.1	Liftoff	CDS	98123527	98123613	.	-	.	ID=cds-NP_032758.2;Parent=rna-NM_008732.2;Dbxref=CCDS:CCDS37211.1,GeneID:18174,GenBank:NP_032758.2,MGI:MGI:1345279;Name=NP_032758.2;Note=isoform 2 is encoded by transcript variant 2;gbkey=CDS;gene=Slc11a2;product=natural resistance-associated macrophage protein 2 isoform 2;protein_id=NP_032758.2;tag=RefSeq Select;extra_copy_number=0
CM058255.1	Liftoff	CDS	98124410	98124568	.	-	.	ID=cds-NP_032758.2;Parent=rna-NM_008732.2;Dbxref=CCDS:CCDS37211.1,GeneID:18174,GenBank:NP_032758.2,MGI:MGI:1345279;Name=NP_032758.2;Note=isoform 2 is encoded by transcript variant 2;gbkey=CDS;gene=Slc11a2;product=natural resistance-associated macrophage protein 2 isoform 2;protein_id=NP_032758.2;tag=RefSeq Select;extra_copy_number=0
CM058255.1	Liftoff	CDS	98125037	98125192	.	-	.	ID=cds-NP_032758.2;Parent=rna-NM_008732.2;Dbxref=CCDS:CCDS37211.1,GeneID:18174,GenBank:NP_032758.2,MGI:MGI:1345279;Name=NP_032758.2;Note=isoform 2 is encoded by transcript variant 2;gbkey=CDS;gene=Slc11a2;product=natural resistance-associated macrophage protein 2 isoform 2;protein_id=NP_032758.2;tag=RefSeq Select;extra_copy_number=0
CM058255.1	Liftoff	CDS	98126805	98126872	.	-	.	ID=cds-NP_032758.2;Parent=rna-NM_008732.2;Dbxref=CCDS:CCDS37211.1,GeneID:18174,GenBank:NP_032758.2,MGI:MGI:1345279;Name=NP_032758.2;Note=isoform 2 is encoded by transcript variant 2;gbkey=CDS;gene=Slc11a2;product=natural resistance-associated macrophage protein 2 isoform 2;protein_id=NP_032758.2;tag=RefSeq Select;extra_copy_number=0
CM058255.1	Liftoff	CDS	98126973	98127043	.	-	.	ID=cds-NP_032758.2;Parent=rna-NM_008732.2;Dbxref=CCDS:CCDS37211.1,GeneID:18174,GenBank:NP_032758.2,MGI:MGI:1345279;Name=NP_032758.2;Note=isoform 2 is encoded by transcript variant 2;gbkey=CDS;gene=Slc11a2;product=natural resistance-associated macrophage protein 2 isoform 2;protein_id=NP_032758.2;tag=RefSeq Select;extra_copy_number=0
CM058255.1	Liftoff	CDS	98127509	98127615	.	-	.	ID=cds-NP_032758.2;Parent=rna-NM_008732.2;Dbxref=CCDS:CCDS37211.1,GeneID:18174,GenBank:NP_032758.2,MGI:MGI:1345279;Name=NP_032758.2;Note=isoform 2 is encoded by transcript variant 2;gbkey=CDS;gene=Slc11a2;product=natural resistance-associated macrophage protein 2 isoform 2;protein_id=NP_032758.2;tag=RefSeq Select;extra_copy_number=0
CM058255.1	Liftoff	CDS	98129330	98129449	.	-	.	ID=cds-NP_032758.2;Parent=rna-NM_008732.2;Dbxref=CCDS:CCDS37211.1,GeneID:18174,GenBank:NP_032758.2,MGI:MGI:1345279;Name=NP_032758.2;Note=isoform 2 is encoded by transcript variant 2;gbkey=CDS;gene=Slc11a2;product=natural resistance-associated macrophage protein 2 isoform 2;protein_id=NP_032758.2;tag=RefSeq Select;extra_copy_number=0
CM058255.1	Liftoff	CDS	98130429	98130554	.	-	.	ID=cds-NP_032758.2;Parent=rna-NM_008732.2;Dbxref=CCDS:CCDS37211.1,GeneID:18174,GenBank:NP_032758.2,MGI:MGI:1345279;Name=NP_032758.2;Note=isoform 2 is encoded by transcript variant 2;gbkey=CDS;gene=Slc11a2;product=natural resistance-associated macrophage protein 2 isoform 2;protein_id=NP_032758.2;tag=RefSeq Select;extra_copy_number=0
CM058255.1	Liftoff	CDS	98131312	98131460	.	-	.	ID=cds-NP_032758.2;Parent=rna-NM_008732.2;Dbxref=CCDS:CCDS37211.1,GeneID:18174,GenBank:NP_032758.2,MGI:MGI:1345279;Name=NP_032758.2;Note=isoform 2 is encoded by transcript variant 2;gbkey=CDS;gene=Slc11a2;product=natural resistance-associated macrophage protein 2 isoform 2;protein_id=NP_032758.2;tag=RefSeq Select;extra_copy_number=0
CM058255.1	Liftoff	CDS	98133420	98133453	.	-	.	ID=cds-NP_032758.2;Parent=rna-NM_008732.2;Dbxref=CCDS:CCDS37211.1,GeneID:18174,GenBank:NP_032758.2,MGI:MGI:1345279;Name=NP_032758.2;Note=isoform 2 is encoded by transcript variant 2;gbkey=CDS;gene=Slc11a2;product=natural resistance-associated macrophage protein 2 isoform 2;protein_id=NP_032758.2;tag=RefSeq Select;extra_copy_number=0
CM058255.1	Liftoff	mRNA	98109125	98136940	.	-	.	ID=rna-XM_006520577.5;Parent=gene-Slc11a2;Dbxref=GeneID:18174,GenBank:XM_006520577.5,MGI:MGI:1345279;Name=XM_006520577.5;gbkey=mRNA;gene=Slc11a2;model_evidence=Supporting evidence includes similarity to: 13 mRNAs%2C 32 ESTs%2C 8 Proteins%2C 228 long SRA reads%2C and 100%25 coverage of the annotated genomic feature by RNAseq alignments%2C including 34 samples with support for all annotated introns;product=solute carrier family 11 (proton-coupled divalent metal ion transporters)%2C member 2%2C transcript variant X5;transcript_id=XM_006520577.5;matches_ref_protein=True;valid_ORF=True;extra_copy_number=0
CM058255.1	Liftoff	exon	98109125	98110390	.	-	.	ID=exon-XM_006520577.5-17;Parent=rna-XM_006520577.5;Dbxref=GeneID:18174,GenBank:XM_006520577.5,MGI:MGI:1345279;gbkey=mRNA;gene=Slc11a2;product=solute carrier family 11 (proton-coupled divalent metal ion transporters)%2C member 2%2C transcript variant X5;transcript_id=XM_006520577.5;extra_copy_number=0
CM058255.1	Liftoff	exon	98116499	98116552	.	-	.	ID=exon-XM_006520577.5-16;Parent=rna-XM_006520577.5;Dbxref=GeneID:18174,GenBank:XM_006520577.5,MGI:MGI:1345279;gbkey=mRNA;gene=Slc11a2;product=solute carrier family 11 (proton-coupled divalent metal ion transporters)%2C member 2%2C transcript variant X5;transcript_id=XM_006520577.5;extra_copy_number=0
CM058255.1	Liftoff	exon	98118893	98119046	.	-	.	ID=exon-XM_006520577.5-15;Parent=rna-XM_006520577.5;Dbxref=GeneID:18174,GenBank:XM_006520577.5,MGI:MGI:1345279;gbkey=mRNA;gene=Slc11a2;product=solute carrier family 11 (proton-coupled divalent metal ion transporters)%2C member 2%2C transcript variant X5;transcript_id=XM_006520577.5;extra_copy_number=0
CM058255.1	Liftoff	exon	98120643	98120716	.	-	.	ID=exon-XM_006520577.5-14;Parent=rna-XM_006520577.5;Dbxref=GeneID:18174,GenBank:XM_006520577.5,MGI:MGI:1345279;gbkey=mRNA;gene=Slc11a2;product=solute carrier family 11 (proton-coupled divalent metal ion transporters)%2C member 2%2C transcript variant X5;transcript_id=XM_006520577.5;extra_copy_number=0
CM058255.1	Liftoff	exon	98122497	98122646	.	-	.	ID=exon-XM_006520577.5-13;Parent=rna-XM_006520577.5;Dbxref=GeneID:18174,GenBank:XM_006520577.5,MGI:MGI:1345279;gbkey=mRNA;gene=Slc11a2;product=solute carrier family 11 (proton-coupled divalent metal ion transporters)%2C member 2%2C transcript variant X5;transcript_id=XM_006520577.5;extra_copy_number=0
CM058255.1	Liftoff	exon	98122781	98122900	.	-	.	ID=exon-XM_006520577.5-12;Parent=rna-XM_006520577.5;Dbxref=GeneID:18174,GenBank:XM_006520577.5,MGI:MGI:1345279;gbkey=mRNA;gene=Slc11a2;product=solute carrier family 11 (proton-coupled divalent metal ion transporters)%2C member 2%2C transcript variant X5;transcript_id=XM_006520577.5;extra_copy_number=0
CM058255.1	Liftoff	exon	98123527	98123613	.	-	.	ID=exon-XM_006520577.5-11;Parent=rna-XM_006520577.5;Dbxref=GeneID:18174,GenBank:XM_006520577.5,MGI:MGI:1345279;gbkey=mRNA;gene=Slc11a2;product=solute carrier family 11 (proton-coupled divalent metal ion transporters)%2C member 2%2C transcript variant X5;transcript_id=XM_006520577.5;extra_copy_number=0
CM058255.1	Liftoff	exon	98124410	98124568	.	-	.	ID=exon-XM_006520577.5-10;Parent=rna-XM_006520577.5;Dbxref=GeneID:18174,GenBank:XM_006520577.5,MGI:MGI:1345279;gbkey=mRNA;gene=Slc11a2;product=solute carrier family 11 (proton-coupled divalent metal ion transporters)%2C member 2%2C transcript variant X5;transcript_id=XM_006520577.5;extra_copy_number=0
CM058255.1	Liftoff	exon	98125037	98125192	.	-	.	ID=exon-XM_006520577.5-9;Parent=rna-XM_006520577.5;Dbxref=GeneID:18174,GenBank:XM_006520577.5,MGI:MGI:1345279;gbkey=mRNA;gene=Slc11a2;product=solute carrier family 11 (proton-coupled divalent metal ion transporters)%2C member 2%2C transcript variant X5;transcript_id=XM_006520577.5;extra_copy_number=0
CM058255.1	Liftoff	exon	98126805	98126872	.	-	.	ID=exon-XM_006520577.5-8;Parent=rna-XM_006520577.5;Dbxref=GeneID:18174,GenBank:XM_006520577.5,MGI:MGI:1345279;gbkey=mRNA;gene=Slc11a2;product=solute carrier family 11 (proton-coupled divalent metal ion transporters)%2C member 2%2C transcript variant X5;transcript_id=XM_006520577.5;extra_copy_number=0
CM058255.1	Liftoff	exon	98126973	98127043	.	-	.	ID=exon-XM_006520577.5-7;Parent=rna-XM_006520577.5;Dbxref=GeneID:18174,GenBank:XM_006520577.5,MGI:MGI:1345279;gbkey=mRNA;gene=Slc11a2;product=solute carrier family 11 (proton-coupled divalent metal ion transporters)%2C member 2%2C transcript variant X5;transcript_id=XM_006520577.5;extra_copy_number=0
CM058255.1	Liftoff	exon	98127509	98127615	.	-	.	ID=exon-XM_006520577.5-6;Parent=rna-XM_006520577.5;Dbxref=GeneID:18174,GenBank:XM_006520577.5,MGI:MGI:1345279;gbkey=mRNA;gene=Slc11a2;product=solute carrier family 11 (proton-coupled divalent metal ion transporters)%2C member 2%2C transcript variant X5;transcript_id=XM_006520577.5;extra_copy_number=0
CM058255.1	Liftoff	exon	98129330	98129449	.	-	.	ID=exon-XM_006520577.5-5;Parent=rna-XM_006520577.5;Dbxref=GeneID:18174,GenBank:XM_006520577.5,MGI:MGI:1345279;gbkey=mRNA;gene=Slc11a2;product=solute carrier family 11 (proton-coupled divalent metal ion transporters)%2C member 2%2C transcript variant X5;transcript_id=XM_006520577.5;extra_copy_number=0
CM058255.1	Liftoff	exon	98130429	98130554	.	-	.	ID=exon-XM_006520577.5-4;Parent=rna-XM_006520577.5;Dbxref=GeneID:18174,GenBank:XM_006520577.5,MGI:MGI:1345279;gbkey=mRNA;gene=Slc11a2;product=solute carrier family 11 (proton-coupled divalent metal ion transporters)%2C member 2%2C transcript variant X5;transcript_id=XM_006520577.5;extra_copy_number=0
CM058255.1	Liftoff	exon	98131312	98131460	.	-	.	ID=exon-XM_006520577.5-3;Parent=rna-XM_006520577.5;Dbxref=GeneID:18174,GenBank:XM_006520577.5,MGI:MGI:1345279;gbkey=mRNA;gene=Slc11a2;product=solute carrier family 11 (proton-coupled divalent metal ion transporters)%2C member 2%2C transcript variant X5;transcript_id=XM_006520577.5;extra_copy_number=0
CM058255.1	Liftoff	exon	98133420	98133491	.	-	.	ID=exon-XM_006520577.5-2;Parent=rna-XM_006520577.5;Dbxref=GeneID:18174,GenBank:XM_006520577.5,MGI:MGI:1345279;gbkey=mRNA;gene=Slc11a2;product=solute carrier family 11 (proton-coupled divalent metal ion transporters)%2C member 2%2C transcript variant X5;transcript_id=XM_006520577.5;extra_copy_number=0
CM058255.1	Liftoff	exon	98136850	98136940	.	-	.	ID=exon-XM_006520577.5-1;Parent=rna-XM_006520577.5;Dbxref=GeneID:18174,GenBank:XM_006520577.5,MGI:MGI:1345279;gbkey=mRNA;gene=Slc11a2;product=solute carrier family 11 (proton-coupled divalent metal ion transporters)%2C member 2%2C transcript variant X5;transcript_id=XM_006520577.5;extra_copy_number=0
CM058255.1	Liftoff	CDS	98110313	98110390	.	-	.	ID=cds-XP_006520640.1;Parent=rna-XM_006520577.5;Dbxref=GeneID:18174,GenBank:XP_006520640.1,MGI:MGI:1345279;Name=XP_006520640.1;gbkey=CDS;gene=Slc11a2;product=natural resistance-associated macrophage protein 2 isoform X2;protein_id=XP_006520640.1;extra_copy_number=0
CM058255.1	Liftoff	CDS	98116499	98116552	.	-	.	ID=cds-XP_006520640.1;Parent=rna-XM_006520577.5;Dbxref=GeneID:18174,GenBank:XP_006520640.1,MGI:MGI:1345279;Name=XP_006520640.1;gbkey=CDS;gene=Slc11a2;product=natural resistance-associated macrophage protein 2 isoform X2;protein_id=XP_006520640.1;extra_copy_number=0
CM058255.1	Liftoff	CDS	98118893	98119046	.	-	.	ID=cds-XP_006520640.1;Parent=rna-XM_006520577.5;Dbxref=GeneID:18174,GenBank:XP_006520640.1,MGI:MGI:1345279;Name=XP_006520640.1;gbkey=CDS;gene=Slc11a2;product=natural resistance-associated macrophage protein 2 isoform X2;protein_id=XP_006520640.1;extra_copy_number=0
CM058255.1	Liftoff	CDS	98120643	98120716	.	-	.	ID=cds-XP_006520640.1;Parent=rna-XM_006520577.5;Dbxref=GeneID:18174,GenBank:XP_006520640.1,MGI:MGI:1345279;Name=XP_006520640.1;gbkey=CDS;gene=Slc11a2;product=natural resistance-associated macrophage protein 2 isoform X2;protein_id=XP_006520640.1;extra_copy_number=0
CM058255.1	Liftoff	CDS	98122497	98122646	.	-	.	ID=cds-XP_006520640.1;Parent=rna-XM_006520577.5;Dbxref=GeneID:18174,GenBank:XP_006520640.1,MGI:MGI:1345279;Name=XP_006520640.1;gbkey=CDS;gene=Slc11a2;product=natural resistance-associated macrophage protein 2 isoform X2;protein_id=XP_006520640.1;extra_copy_number=0
CM058255.1	Liftoff	CDS	98122781	98122900	.	-	.	ID=cds-XP_006520640.1;Parent=rna-XM_006520577.5;Dbxref=GeneID:18174,GenBank:XP_006520640.1,MGI:MGI:1345279;Name=XP_006520640.1;gbkey=CDS;gene=Slc11a2;product=natural resistance-associated macrophage protein 2 isoform X2;protein_id=XP_006520640.1;extra_copy_number=0
CM058255.1	Liftoff	CDS	98123527	98123613	.	-	.	ID=cds-XP_006520640.1;Parent=rna-XM_006520577.5;Dbxref=GeneID:18174,GenBank:XP_006520640.1,MGI:MGI:1345279;Name=XP_006520640.1;gbkey=CDS;gene=Slc11a2;product=natural resistance-associated macrophage protein 2 isoform X2;protein_id=XP_006520640.1;extra_copy_number=0
CM058255.1	Liftoff	CDS	98124410	98124568	.	-	.	ID=cds-XP_006520640.1;Parent=rna-XM_006520577.5;Dbxref=GeneID:18174,GenBank:XP_006520640.1,MGI:MGI:1345279;Name=XP_006520640.1;gbkey=CDS;gene=Slc11a2;product=natural resistance-associated macrophage protein 2 isoform X2;protein_id=XP_006520640.1;extra_copy_number=0
CM058255.1	Liftoff	CDS	98125037	98125192	.	-	.	ID=cds-XP_006520640.1;Parent=rna-XM_006520577.5;Dbxref=GeneID:18174,GenBank:XP_006520640.1,MGI:MGI:1345279;Name=XP_006520640.1;gbkey=CDS;gene=Slc11a2;product=natural resistance-associated macrophage protein 2 isoform X2;protein_id=XP_006520640.1;extra_copy_number=0
CM058255.1	Liftoff	CDS	98126805	98126872	.	-	.	ID=cds-XP_006520640.1;Parent=rna-XM_006520577.5;Dbxref=GeneID:18174,GenBank:XP_006520640.1,MGI:MGI:1345279;Name=XP_006520640.1;gbkey=CDS;gene=Slc11a2;product=natural resistance-associated macrophage protein 2 isoform X2;protein_id=XP_006520640.1;extra_copy_number=0
CM058255.1	Liftoff	CDS	98126973	98127043	.	-	.	ID=cds-XP_006520640.1;Parent=rna-XM_006520577.5;Dbxref=GeneID:18174,GenBank:XP_006520640.1,MGI:MGI:1345279;Name=XP_006520640.1;gbkey=CDS;gene=Slc11a2;product=natural resistance-associated macrophage protein 2 isoform X2;protein_id=XP_006520640.1;extra_copy_number=0
CM058255.1	Liftoff	CDS	98127509	98127615	.	-	.	ID=cds-XP_006520640.1;Parent=rna-XM_006520577.5;Dbxref=GeneID:18174,GenBank:XP_006520640.1,MGI:MGI:1345279;Name=XP_006520640.1;gbkey=CDS;gene=Slc11a2;product=natural resistance-associated macrophage protein 2 isoform X2;protein_id=XP_006520640.1;extra_copy_number=0
CM058255.1	Liftoff	CDS	98129330	98129449	.	-	.	ID=cds-XP_006520640.1;Parent=rna-XM_006520577.5;Dbxref=GeneID:18174,GenBank:XP_006520640.1,MGI:MGI:1345279;Name=XP_006520640.1;gbkey=CDS;gene=Slc11a2;product=natural resistance-associated macrophage protein 2 isoform X2;protein_id=XP_006520640.1;extra_copy_number=0
CM058255.1	Liftoff	CDS	98130429	98130554	.	-	.	ID=cds-XP_006520640.1;Parent=rna-XM_006520577.5;Dbxref=GeneID:18174,GenBank:XP_006520640.1,MGI:MGI:1345279;Name=XP_006520640.1;gbkey=CDS;gene=Slc11a2;product=natural resistance-associated macrophage protein 2 isoform X2;protein_id=XP_006520640.1;extra_copy_number=0
CM058255.1	Liftoff	CDS	98131312	98131460	.	-	.	ID=cds-XP_006520640.1;Parent=rna-XM_006520577.5;Dbxref=GeneID:18174,GenBank:XP_006520640.1,MGI:MGI:1345279;Name=XP_006520640.1;gbkey=CDS;gene=Slc11a2;product=natural resistance-associated macrophage protein 2 isoform X2;protein_id=XP_006520640.1;extra_copy_number=0
CM058255.1	Liftoff	CDS	98133420	98133453	.	-	.	ID=cds-XP_006520640.1;Parent=rna-XM_006520577.5;Dbxref=GeneID:18174,GenBank:XP_006520640.1,MGI:MGI:1345279;Name=XP_006520640.1;gbkey=CDS;gene=Slc11a2;product=natural resistance-associated macrophage protein 2 isoform X2;protein_id=XP_006520640.1;extra_copy_number=0
CM058255.1	Liftoff	mRNA	98109125	98144154	.	-	.	ID=rna-XM_006520578.4;Parent=gene-Slc11a2;Dbxref=GeneID:18174,GenBank:XM_006520578.4,MGI:MGI:1345279;Name=XM_006520578.4;gbkey=mRNA;gene=Slc11a2;model_evidence=Supporting evidence includes similarity to: 13 mRNAs%2C 32 ESTs%2C 8 Proteins%2C 233 long SRA reads%2C and 100%25 coverage of the annotated genomic feature by RNAseq alignments%2C including 32 samples with support for all annotated introns;product=solute carrier family 11 (proton-coupled divalent metal ion transporters)%2C member 2%2C transcript variant X2;transcript_id=XM_006520578.4;matches_ref_protein=True;valid_ORF=True;extra_copy_number=0
CM058255.1	Liftoff	exon	98109125	98110390	.	-	.	ID=exon-XM_006520578.4-17;Parent=rna-XM_006520578.4;Dbxref=GeneID:18174,GenBank:XM_006520578.4,MGI:MGI:1345279;gbkey=mRNA;gene=Slc11a2;product=solute carrier family 11 (proton-coupled divalent metal ion transporters)%2C member 2%2C transcript variant X2;transcript_id=XM_006520578.4;extra_copy_number=0
CM058255.1	Liftoff	exon	98116499	98116552	.	-	.	ID=exon-XM_006520578.4-16;Parent=rna-XM_006520578.4;Dbxref=GeneID:18174,GenBank:XM_006520578.4,MGI:MGI:1345279;gbkey=mRNA;gene=Slc11a2;product=solute carrier family 11 (proton-coupled divalent metal ion transporters)%2C member 2%2C transcript variant X2;transcript_id=XM_006520578.4;extra_copy_number=0
CM058255.1	Liftoff	exon	98118893	98119046	.	-	.	ID=exon-XM_006520578.4-15;Parent=rna-XM_006520578.4;Dbxref=GeneID:18174,GenBank:XM_006520578.4,MGI:MGI:1345279;gbkey=mRNA;gene=Slc11a2;product=solute carrier family 11 (proton-coupled divalent metal ion transporters)%2C member 2%2C transcript variant X2;transcript_id=XM_006520578.4;extra_copy_number=0
CM058255.1	Liftoff	exon	98120643	98120716	.	-	.	ID=exon-XM_006520578.4-14;Parent=rna-XM_006520578.4;Dbxref=GeneID:18174,GenBank:XM_006520578.4,MGI:MGI:1345279;gbkey=mRNA;gene=Slc11a2;product=solute carrier family 11 (proton-coupled divalent metal ion transporters)%2C member 2%2C transcript variant X2;transcript_id=XM_006520578.4;extra_copy_number=0
CM058255.1	Liftoff	exon	98122497	98122646	.	-	.	ID=exon-XM_006520578.4-13;Parent=rna-XM_006520578.4;Dbxref=GeneID:18174,GenBank:XM_006520578.4,MGI:MGI:1345279;gbkey=mRNA;gene=Slc11a2;product=solute carrier family 11 (proton-coupled divalent metal ion transporters)%2C member 2%2C transcript variant X2;transcript_id=XM_006520578.4;extra_copy_number=0
CM058255.1	Liftoff	exon	98122781	98122900	.	-	.	ID=exon-XM_006520578.4-12;Parent=rna-XM_006520578.4;Dbxref=GeneID:18174,GenBank:XM_006520578.4,MGI:MGI:1345279;gbkey=mRNA;gene=Slc11a2;product=solute carrier family 11 (proton-coupled divalent metal ion transporters)%2C member 2%2C transcript variant X2;transcript_id=XM_006520578.4;extra_copy_number=0
CM058255.1	Liftoff	exon	98123527	98123613	.	-	.	ID=exon-XM_006520578.4-11;Parent=rna-XM_006520578.4;Dbxref=GeneID:18174,GenBank:XM_006520578.4,MGI:MGI:1345279;gbkey=mRNA;gene=Slc11a2;product=solute carrier family 11 (proton-coupled divalent metal ion transporters)%2C member 2%2C transcript variant X2;transcript_id=XM_006520578.4;extra_copy_number=0
CM058255.1	Liftoff	exon	98124410	98124568	.	-	.	ID=exon-XM_006520578.4-10;Parent=rna-XM_006520578.4;Dbxref=GeneID:18174,GenBank:XM_006520578.4,MGI:MGI:1345279;gbkey=mRNA;gene=Slc11a2;product=solute carrier family 11 (proton-coupled divalent metal ion transporters)%2C member 2%2C transcript variant X2;transcript_id=XM_006520578.4;extra_copy_number=0
CM058255.1	Liftoff	exon	98125037	98125192	.	-	.	ID=exon-XM_006520578.4-9;Parent=rna-XM_006520578.4;Dbxref=GeneID:18174,GenBank:XM_006520578.4,MGI:MGI:1345279;gbkey=mRNA;gene=Slc11a2;product=solute carrier family 11 (proton-coupled divalent metal ion transporters)%2C member 2%2C transcript variant X2;transcript_id=XM_006520578.4;extra_copy_number=0
CM058255.1	Liftoff	exon	98126805	98126872	.	-	.	ID=exon-XM_006520578.4-8;Parent=rna-XM_006520578.4;Dbxref=GeneID:18174,GenBank:XM_006520578.4,MGI:MGI:1345279;gbkey=mRNA;gene=Slc11a2;product=solute carrier family 11 (proton-coupled divalent metal ion transporters)%2C member 2%2C transcript variant X2;transcript_id=XM_006520578.4;extra_copy_number=0
CM058255.1	Liftoff	exon	98126973	98127043	.	-	.	ID=exon-XM_006520578.4-7;Parent=rna-XM_006520578.4;Dbxref=GeneID:18174,GenBank:XM_006520578.4,MGI:MGI:1345279;gbkey=mRNA;gene=Slc11a2;product=solute carrier family 11 (proton-coupled divalent metal ion transporters)%2C member 2%2C transcript variant X2;transcript_id=XM_006520578.4;extra_copy_number=0
CM058255.1	Liftoff	exon	98127509	98127615	.	-	.	ID=exon-XM_006520578.4-6;Parent=rna-XM_006520578.4;Dbxref=GeneID:18174,GenBank:XM_006520578.4,MGI:MGI:1345279;gbkey=mRNA;gene=Slc11a2;product=solute carrier family 11 (proton-coupled divalent metal ion transporters)%2C member 2%2C transcript variant X2;transcript_id=XM_006520578.4;extra_copy_number=0
CM058255.1	Liftoff	exon	98129330	98129449	.	-	.	ID=exon-XM_006520578.4-5;Parent=rna-XM_006520578.4;Dbxref=GeneID:18174,GenBank:XM_006520578.4,MGI:MGI:1345279;gbkey=mRNA;gene=Slc11a2;product=solute carrier family 11 (proton-coupled divalent metal ion transporters)%2C member 2%2C transcript variant X2;transcript_id=XM_006520578.4;extra_copy_number=0
CM058255.1	Liftoff	exon	98130429	98130554	.	-	.	ID=exon-XM_006520578.4-4;Parent=rna-XM_006520578.4;Dbxref=GeneID:18174,GenBank:XM_006520578.4,MGI:MGI:1345279;gbkey=mRNA;gene=Slc11a2;product=solute carrier family 11 (proton-coupled divalent metal ion transporters)%2C member 2%2C transcript variant X2;transcript_id=XM_006520578.4;extra_copy_number=0
CM058255.1	Liftoff	exon	98131312	98131460	.	-	.	ID=exon-XM_006520578.4-3;Parent=rna-XM_006520578.4;Dbxref=GeneID:18174,GenBank:XM_006520578.4,MGI:MGI:1345279;gbkey=mRNA;gene=Slc11a2;product=solute carrier family 11 (proton-coupled divalent metal ion transporters)%2C member 2%2C transcript variant X2;transcript_id=XM_006520578.4;extra_copy_number=0
CM058255.1	Liftoff	exon	98133420	98133491	.	-	.	ID=exon-XM_006520578.4-2;Parent=rna-XM_006520578.4;Dbxref=GeneID:18174,GenBank:XM_006520578.4,MGI:MGI:1345279;gbkey=mRNA;gene=Slc11a2;product=solute carrier family 11 (proton-coupled divalent metal ion transporters)%2C member 2%2C transcript variant X2;transcript_id=XM_006520578.4;extra_copy_number=0
CM058255.1	Liftoff	exon	98143699	98144154	.	-	.	ID=exon-XM_006520578.4-1;Parent=rna-XM_006520578.4;Dbxref=GeneID:18174,GenBank:XM_006520578.4,MGI:MGI:1345279;gbkey=mRNA;gene=Slc11a2;product=solute carrier family 11 (proton-coupled divalent metal ion transporters)%2C member 2%2C transcript variant X2;transcript_id=XM_006520578.4;extra_copy_number=0
CM058255.1	Liftoff	CDS	98110313	98110390	.	-	.	ID=cds-XP_006520641.1;Parent=rna-XM_006520578.4;Dbxref=GeneID:18174,GenBank:XP_006520641.1,MGI:MGI:1345279;Name=XP_006520641.1;gbkey=CDS;gene=Slc11a2;product=natural resistance-associated macrophage protein 2 isoform X2;protein_id=XP_006520641.1;extra_copy_number=0
CM058255.1	Liftoff	CDS	98116499	98116552	.	-	.	ID=cds-XP_006520641.1;Parent=rna-XM_006520578.4;Dbxref=GeneID:18174,GenBank:XP_006520641.1,MGI:MGI:1345279;Name=XP_006520641.1;gbkey=CDS;gene=Slc11a2;product=natural resistance-associated macrophage protein 2 isoform X2;protein_id=XP_006520641.1;extra_copy_number=0
CM058255.1	Liftoff	CDS	98118893	98119046	.	-	.	ID=cds-XP_006520641.1;Parent=rna-XM_006520578.4;Dbxref=GeneID:18174,GenBank:XP_006520641.1,MGI:MGI:1345279;Name=XP_006520641.1;gbkey=CDS;gene=Slc11a2;product=natural resistance-associated macrophage protein 2 isoform X2;protein_id=XP_006520641.1;extra_copy_number=0
CM058255.1	Liftoff	CDS	98120643	98120716	.	-	.	ID=cds-XP_006520641.1;Parent=rna-XM_006520578.4;Dbxref=GeneID:18174,GenBank:XP_006520641.1,MGI:MGI:1345279;Name=XP_006520641.1;gbkey=CDS;gene=Slc11a2;product=natural resistance-associated macrophage protein 2 isoform X2;protein_id=XP_006520641.1;extra_copy_number=0
CM058255.1	Liftoff	CDS	98122497	98122646	.	-	.	ID=cds-XP_006520641.1;Parent=rna-XM_006520578.4;Dbxref=GeneID:18174,GenBank:XP_006520641.1,MGI:MGI:1345279;Name=XP_006520641.1;gbkey=CDS;gene=Slc11a2;product=natural resistance-associated macrophage protein 2 isoform X2;protein_id=XP_006520641.1;extra_copy_number=0
CM058255.1	Liftoff	CDS	98122781	98122900	.	-	.	ID=cds-XP_006520641.1;Parent=rna-XM_006520578.4;Dbxref=GeneID:18174,GenBank:XP_006520641.1,MGI:MGI:1345279;Name=XP_006520641.1;gbkey=CDS;gene=Slc11a2;product=natural resistance-associated macrophage protein 2 isoform X2;protein_id=XP_006520641.1;extra_copy_number=0
CM058255.1	Liftoff	CDS	98123527	98123613	.	-	.	ID=cds-XP_006520641.1;Parent=rna-XM_006520578.4;Dbxref=GeneID:18174,GenBank:XP_006520641.1,MGI:MGI:1345279;Name=XP_006520641.1;gbkey=CDS;gene=Slc11a2;product=natural resistance-associated macrophage protein 2 isoform X2;protein_id=XP_006520641.1;extra_copy_number=0
CM058255.1	Liftoff	CDS	98124410	98124568	.	-	.	ID=cds-XP_006520641.1;Parent=rna-XM_006520578.4;Dbxref=GeneID:18174,GenBank:XP_006520641.1,MGI:MGI:1345279;Name=XP_006520641.1;gbkey=CDS;gene=Slc11a2;product=natural resistance-associated macrophage protein 2 isoform X2;protein_id=XP_006520641.1;extra_copy_number=0
CM058255.1	Liftoff	CDS	98125037	98125192	.	-	.	ID=cds-XP_006520641.1;Parent=rna-XM_006520578.4;Dbxref=GeneID:18174,GenBank:XP_006520641.1,MGI:MGI:1345279;Name=XP_006520641.1;gbkey=CDS;gene=Slc11a2;product=natural resistance-associated macrophage protein 2 isoform X2;protein_id=XP_006520641.1;extra_copy_number=0
CM058255.1	Liftoff	CDS	98126805	98126872	.	-	.	ID=cds-XP_006520641.1;Parent=rna-XM_006520578.4;Dbxref=GeneID:18174,GenBank:XP_006520641.1,MGI:MGI:1345279;Name=XP_006520641.1;gbkey=CDS;gene=Slc11a2;product=natural resistance-associated macrophage protein 2 isoform X2;protein_id=XP_006520641.1;extra_copy_number=0
CM058255.1	Liftoff	CDS	98126973	98127043	.	-	.	ID=cds-XP_006520641.1;Parent=rna-XM_006520578.4;Dbxref=GeneID:18174,GenBank:XP_006520641.1,MGI:MGI:1345279;Name=XP_006520641.1;gbkey=CDS;gene=Slc11a2;product=natural resistance-associated macrophage protein 2 isoform X2;protein_id=XP_006520641.1;extra_copy_number=0
CM058255.1	Liftoff	CDS	98127509	98127615	.	-	.	ID=cds-XP_006520641.1;Parent=rna-XM_006520578.4;Dbxref=GeneID:18174,GenBank:XP_006520641.1,MGI:MGI:1345279;Name=XP_006520641.1;gbkey=CDS;gene=Slc11a2;product=natural resistance-associated macrophage protein 2 isoform X2;protein_id=XP_006520641.1;extra_copy_number=0
CM058255.1	Liftoff	CDS	98129330	98129449	.	-	.	ID=cds-XP_006520641.1;Parent=rna-XM_006520578.4;Dbxref=GeneID:18174,GenBank:XP_006520641.1,MGI:MGI:1345279;Name=XP_006520641.1;gbkey=CDS;gene=Slc11a2;product=natural resistance-associated macrophage protein 2 isoform X2;protein_id=XP_006520641.1;extra_copy_number=0
CM058255.1	Liftoff	CDS	98130429	98130554	.	-	.	ID=cds-XP_006520641.1;Parent=rna-XM_006520578.4;Dbxref=GeneID:18174,GenBank:XP_006520641.1,MGI:MGI:1345279;Name=XP_006520641.1;gbkey=CDS;gene=Slc11a2;product=natural resistance-associated macrophage protein 2 isoform X2;protein_id=XP_006520641.1;extra_copy_number=0
CM058255.1	Liftoff	CDS	98131312	98131460	.	-	.	ID=cds-XP_006520641.1;Parent=rna-XM_006520578.4;Dbxref=GeneID:18174,GenBank:XP_006520641.1,MGI:MGI:1345279;Name=XP_006520641.1;gbkey=CDS;gene=Slc11a2;product=natural resistance-associated macrophage protein 2 isoform X2;protein_id=XP_006520641.1;extra_copy_number=0
CM058255.1	Liftoff	CDS	98133420	98133453	.	-	.	ID=cds-XP_006520641.1;Parent=rna-XM_006520578.4;Dbxref=GeneID:18174,GenBank:XP_006520641.1,MGI:MGI:1345279;Name=XP_006520641.1;gbkey=CDS;gene=Slc11a2;product=natural resistance-associated macrophage protein 2 isoform X2;protein_id=XP_006520641.1;extra_copy_number=0
CM058255.1	Liftoff	mRNA	98109125	98144252	.	-	.	ID=rna-XM_006520579.5;Parent=gene-Slc11a2;Dbxref=GeneID:18174,GenBank:XM_006520579.5,MGI:MGI:1345279;Name=XM_006520579.5;gbkey=mRNA;gene=Slc11a2;model_evidence=Supporting evidence includes similarity to: 13 mRNAs%2C 31 ESTs%2C 227 long SRA reads%2C and 100%25 coverage of the annotated genomic feature by RNAseq alignments%2C including 53 samples with support for all annotated introns;product=solute carrier family 11 (proton-coupled divalent metal ion transporters)%2C member 2%2C transcript variant X3;transcript_id=XM_006520579.5;matches_ref_protein=True;valid_ORF=True;extra_copy_number=0
CM058255.1	Liftoff	exon	98109125	98110390	.	-	.	ID=exon-XM_006520579.5-17;Parent=rna-XM_006520579.5;Dbxref=GeneID:18174,GenBank:XM_006520579.5,MGI:MGI:1345279;gbkey=mRNA;gene=Slc11a2;product=solute carrier family 11 (proton-coupled divalent metal ion transporters)%2C member 2%2C transcript variant X3;transcript_id=XM_006520579.5;extra_copy_number=0
CM058255.1	Liftoff	exon	98116499	98116552	.	-	.	ID=exon-XM_006520579.5-16;Parent=rna-XM_006520579.5;Dbxref=GeneID:18174,GenBank:XM_006520579.5,MGI:MGI:1345279;gbkey=mRNA;gene=Slc11a2;product=solute carrier family 11 (proton-coupled divalent metal ion transporters)%2C member 2%2C transcript variant X3;transcript_id=XM_006520579.5;extra_copy_number=0
CM058255.1	Liftoff	exon	98118893	98119046	.	-	.	ID=exon-XM_006520579.5-15;Parent=rna-XM_006520579.5;Dbxref=GeneID:18174,GenBank:XM_006520579.5,MGI:MGI:1345279;gbkey=mRNA;gene=Slc11a2;product=solute carrier family 11 (proton-coupled divalent metal ion transporters)%2C member 2%2C transcript variant X3;transcript_id=XM_006520579.5;extra_copy_number=0
CM058255.1	Liftoff	exon	98120643	98120716	.	-	.	ID=exon-XM_006520579.5-14;Parent=rna-XM_006520579.5;Dbxref=GeneID:18174,GenBank:XM_006520579.5,MGI:MGI:1345279;gbkey=mRNA;gene=Slc11a2;product=solute carrier family 11 (proton-coupled divalent metal ion transporters)%2C member 2%2C transcript variant X3;transcript_id=XM_006520579.5;extra_copy_number=0
CM058255.1	Liftoff	exon	98122497	98122646	.	-	.	ID=exon-XM_006520579.5-13;Parent=rna-XM_006520579.5;Dbxref=GeneID:18174,GenBank:XM_006520579.5,MGI:MGI:1345279;gbkey=mRNA;gene=Slc11a2;product=solute carrier family 11 (proton-coupled divalent metal ion transporters)%2C member 2%2C transcript variant X3;transcript_id=XM_006520579.5;extra_copy_number=0
CM058255.1	Liftoff	exon	98122781	98122900	.	-	.	ID=exon-XM_006520579.5-12;Parent=rna-XM_006520579.5;Dbxref=GeneID:18174,GenBank:XM_006520579.5,MGI:MGI:1345279;gbkey=mRNA;gene=Slc11a2;product=solute carrier family 11 (proton-coupled divalent metal ion transporters)%2C member 2%2C transcript variant X3;transcript_id=XM_006520579.5;extra_copy_number=0
CM058255.1	Liftoff	exon	98123527	98123613	.	-	.	ID=exon-XM_006520579.5-11;Parent=rna-XM_006520579.5;Dbxref=GeneID:18174,GenBank:XM_006520579.5,MGI:MGI:1345279;gbkey=mRNA;gene=Slc11a2;product=solute carrier family 11 (proton-coupled divalent metal ion transporters)%2C member 2%2C transcript variant X3;transcript_id=XM_006520579.5;extra_copy_number=0
CM058255.1	Liftoff	exon	98124410	98124568	.	-	.	ID=exon-XM_006520579.5-10;Parent=rna-XM_006520579.5;Dbxref=GeneID:18174,GenBank:XM_006520579.5,MGI:MGI:1345279;gbkey=mRNA;gene=Slc11a2;product=solute carrier family 11 (proton-coupled divalent metal ion transporters)%2C member 2%2C transcript variant X3;transcript_id=XM_006520579.5;extra_copy_number=0
CM058255.1	Liftoff	exon	98125037	98125192	.	-	.	ID=exon-XM_006520579.5-9;Parent=rna-XM_006520579.5;Dbxref=GeneID:18174,GenBank:XM_006520579.5,MGI:MGI:1345279;gbkey=mRNA;gene=Slc11a2;product=solute carrier family 11 (proton-coupled divalent metal ion transporters)%2C member 2%2C transcript variant X3;transcript_id=XM_006520579.5;extra_copy_number=0
CM058255.1	Liftoff	exon	98126805	98126872	.	-	.	ID=exon-XM_006520579.5-8;Parent=rna-XM_006520579.5;Dbxref=GeneID:18174,GenBank:XM_006520579.5,MGI:MGI:1345279;gbkey=mRNA;gene=Slc11a2;product=solute carrier family 11 (proton-coupled divalent metal ion transporters)%2C member 2%2C transcript variant X3;transcript_id=XM_006520579.5;extra_copy_number=0
CM058255.1	Liftoff	exon	98126973	98127043	.	-	.	ID=exon-XM_006520579.5-7;Parent=rna-XM_006520579.5;Dbxref=GeneID:18174,GenBank:XM_006520579.5,MGI:MGI:1345279;gbkey=mRNA;gene=Slc11a2;product=solute carrier family 11 (proton-coupled divalent metal ion transporters)%2C member 2%2C transcript variant X3;transcript_id=XM_006520579.5;extra_copy_number=0
CM058255.1	Liftoff	exon	98127509	98127615	.	-	.	ID=exon-XM_006520579.5-6;Parent=rna-XM_006520579.5;Dbxref=GeneID:18174,GenBank:XM_006520579.5,MGI:MGI:1345279;gbkey=mRNA;gene=Slc11a2;product=solute carrier family 11 (proton-coupled divalent metal ion transporters)%2C member 2%2C transcript variant X3;transcript_id=XM_006520579.5;extra_copy_number=0
CM058255.1	Liftoff	exon	98129330	98129449	.	-	.	ID=exon-XM_006520579.5-5;Parent=rna-XM_006520579.5;Dbxref=GeneID:18174,GenBank:XM_006520579.5,MGI:MGI:1345279;gbkey=mRNA;gene=Slc11a2;product=solute carrier family 11 (proton-coupled divalent metal ion transporters)%2C member 2%2C transcript variant X3;transcript_id=XM_006520579.5;extra_copy_number=0
CM058255.1	Liftoff	exon	98130429	98130554	.	-	.	ID=exon-XM_006520579.5-4;Parent=rna-XM_006520579.5;Dbxref=GeneID:18174,GenBank:XM_006520579.5,MGI:MGI:1345279;gbkey=mRNA;gene=Slc11a2;product=solute carrier family 11 (proton-coupled divalent metal ion transporters)%2C member 2%2C transcript variant X3;transcript_id=XM_006520579.5;extra_copy_number=0
CM058255.1	Liftoff	exon	98131312	98131460	.	-	.	ID=exon-XM_006520579.5-3;Parent=rna-XM_006520579.5;Dbxref=GeneID:18174,GenBank:XM_006520579.5,MGI:MGI:1345279;gbkey=mRNA;gene=Slc11a2;product=solute carrier family 11 (proton-coupled divalent metal ion transporters)%2C member 2%2C transcript variant X3;transcript_id=XM_006520579.5;extra_copy_number=0
CM058255.1	Liftoff	exon	98133463	98133491	.	-	.	ID=exon-XM_006520579.5-2;Parent=rna-XM_006520579.5;Dbxref=GeneID:18174,GenBank:XM_006520579.5,MGI:MGI:1345279;gbkey=mRNA;gene=Slc11a2;product=solute carrier family 11 (proton-coupled divalent metal ion transporters)%2C member 2%2C transcript variant X3;transcript_id=XM_006520579.5;extra_copy_number=0
CM058255.1	Liftoff	exon	98144185	98144252	.	-	.	ID=exon-XM_006520579.5-1;Parent=rna-XM_006520579.5;Dbxref=GeneID:18174,GenBank:XM_006520579.5,MGI:MGI:1345279;gbkey=mRNA;gene=Slc11a2;product=solute carrier family 11 (proton-coupled divalent metal ion transporters)%2C member 2%2C transcript variant X3;transcript_id=XM_006520579.5;extra_copy_number=0
CM058255.1	Liftoff	CDS	98110313	98110390	.	-	.	ID=cds-XP_006520642.1;Parent=rna-XM_006520579.5;Dbxref=GeneID:18174,GenBank:XP_006520642.1,MGI:MGI:1345279;Name=XP_006520642.1;gbkey=CDS;gene=Slc11a2;product=natural resistance-associated macrophage protein 2 isoform X3;protein_id=XP_006520642.1;extra_copy_number=0
CM058255.1	Liftoff	CDS	98116499	98116552	.	-	.	ID=cds-XP_006520642.1;Parent=rna-XM_006520579.5;Dbxref=GeneID:18174,GenBank:XP_006520642.1,MGI:MGI:1345279;Name=XP_006520642.1;gbkey=CDS;gene=Slc11a2;product=natural resistance-associated macrophage protein 2 isoform X3;protein_id=XP_006520642.1;extra_copy_number=0
CM058255.1	Liftoff	CDS	98118893	98119046	.	-	.	ID=cds-XP_006520642.1;Parent=rna-XM_006520579.5;Dbxref=GeneID:18174,GenBank:XP_006520642.1,MGI:MGI:1345279;Name=XP_006520642.1;gbkey=CDS;gene=Slc11a2;product=natural resistance-associated macrophage protein 2 isoform X3;protein_id=XP_006520642.1;extra_copy_number=0
CM058255.1	Liftoff	CDS	98120643	98120716	.	-	.	ID=cds-XP_006520642.1;Parent=rna-XM_006520579.5;Dbxref=GeneID:18174,GenBank:XP_006520642.1,MGI:MGI:1345279;Name=XP_006520642.1;gbkey=CDS;gene=Slc11a2;product=natural resistance-associated macrophage protein 2 isoform X3;protein_id=XP_006520642.1;extra_copy_number=0
CM058255.1	Liftoff	CDS	98122497	98122646	.	-	.	ID=cds-XP_006520642.1;Parent=rna-XM_006520579.5;Dbxref=GeneID:18174,GenBank:XP_006520642.1,MGI:MGI:1345279;Name=XP_006520642.1;gbkey=CDS;gene=Slc11a2;product=natural resistance-associated macrophage protein 2 isoform X3;protein_id=XP_006520642.1;extra_copy_number=0
CM058255.1	Liftoff	CDS	98122781	98122900	.	-	.	ID=cds-XP_006520642.1;Parent=rna-XM_006520579.5;Dbxref=GeneID:18174,GenBank:XP_006520642.1,MGI:MGI:1345279;Name=XP_006520642.1;gbkey=CDS;gene=Slc11a2;product=natural resistance-associated macrophage protein 2 isoform X3;protein_id=XP_006520642.1;extra_copy_number=0
CM058255.1	Liftoff	CDS	98123527	98123613	.	-	.	ID=cds-XP_006520642.1;Parent=rna-XM_006520579.5;Dbxref=GeneID:18174,GenBank:XP_006520642.1,MGI:MGI:1345279;Name=XP_006520642.1;gbkey=CDS;gene=Slc11a2;product=natural resistance-associated macrophage protein 2 isoform X3;protein_id=XP_006520642.1;extra_copy_number=0
CM058255.1	Liftoff	CDS	98124410	98124568	.	-	.	ID=cds-XP_006520642.1;Parent=rna-XM_006520579.5;Dbxref=GeneID:18174,GenBank:XP_006520642.1,MGI:MGI:1345279;Name=XP_006520642.1;gbkey=CDS;gene=Slc11a2;product=natural resistance-associated macrophage protein 2 isoform X3;protein_id=XP_006520642.1;extra_copy_number=0
CM058255.1	Liftoff	CDS	98125037	98125192	.	-	.	ID=cds-XP_006520642.1;Parent=rna-XM_006520579.5;Dbxref=GeneID:18174,GenBank:XP_006520642.1,MGI:MGI:1345279;Name=XP_006520642.1;gbkey=CDS;gene=Slc11a2;product=natural resistance-associated macrophage protein 2 isoform X3;protein_id=XP_006520642.1;extra_copy_number=0
CM058255.1	Liftoff	CDS	98126805	98126872	.	-	.	ID=cds-XP_006520642.1;Parent=rna-XM_006520579.5;Dbxref=GeneID:18174,GenBank:XP_006520642.1,MGI:MGI:1345279;Name=XP_006520642.1;gbkey=CDS;gene=Slc11a2;product=natural resistance-associated macrophage protein 2 isoform X3;protein_id=XP_006520642.1;extra_copy_number=0
CM058255.1	Liftoff	CDS	98126973	98127043	.	-	.	ID=cds-XP_006520642.1;Parent=rna-XM_006520579.5;Dbxref=GeneID:18174,GenBank:XP_006520642.1,MGI:MGI:1345279;Name=XP_006520642.1;gbkey=CDS;gene=Slc11a2;product=natural resistance-associated macrophage protein 2 isoform X3;protein_id=XP_006520642.1;extra_copy_number=0
CM058255.1	Liftoff	CDS	98127509	98127615	.	-	.	ID=cds-XP_006520642.1;Parent=rna-XM_006520579.5;Dbxref=GeneID:18174,GenBank:XP_006520642.1,MGI:MGI:1345279;Name=XP_006520642.1;gbkey=CDS;gene=Slc11a2;product=natural resistance-associated macrophage protein 2 isoform X3;protein_id=XP_006520642.1;extra_copy_number=0
CM058255.1	Liftoff	CDS	98129330	98129449	.	-	.	ID=cds-XP_006520642.1;Parent=rna-XM_006520579.5;Dbxref=GeneID:18174,GenBank:XP_006520642.1,MGI:MGI:1345279;Name=XP_006520642.1;gbkey=CDS;gene=Slc11a2;product=natural resistance-associated macrophage protein 2 isoform X3;protein_id=XP_006520642.1;extra_copy_number=0
CM058255.1	Liftoff	CDS	98130429	98130500	.	-	.	ID=cds-XP_006520642.1;Parent=rna-XM_006520579.5;Dbxref=GeneID:18174,GenBank:XP_006520642.1,MGI:MGI:1345279;Name=XP_006520642.1;gbkey=CDS;gene=Slc11a2;product=natural resistance-associated macrophage protein 2 isoform X3;protein_id=XP_006520642.1;extra_copy_number=0
CM058255.1	Liftoff	mRNA	98109125	98144278	.	-	.	ID=rna-XM_006520580.4;Parent=gene-Slc11a2;Dbxref=GeneID:18174,GenBank:XM_006520580.4,MGI:MGI:1345279;Name=XM_006520580.4;gbkey=mRNA;gene=Slc11a2;model_evidence=Supporting evidence includes similarity to: 13 mRNAs%2C 56 ESTs%2C 275 long SRA reads%2C and 100%25 coverage of the annotated genomic feature by RNAseq alignments%2C including 46 samples with support for all annotated introns;product=solute carrier family 11 (proton-coupled divalent metal ion transporters)%2C member 2%2C transcript variant X6;transcript_id=XM_006520580.4;matches_ref_protein=True;valid_ORF=True;extra_copy_number=0
CM058255.1	Liftoff	exon	98109125	98110390	.	-	.	ID=exon-XM_006520580.4-17;Parent=rna-XM_006520580.4;Dbxref=GeneID:18174,GenBank:XM_006520580.4,MGI:MGI:1345279;gbkey=mRNA;gene=Slc11a2;product=solute carrier family 11 (proton-coupled divalent metal ion transporters)%2C member 2%2C transcript variant X6;transcript_id=XM_006520580.4;extra_copy_number=0
CM058255.1	Liftoff	exon	98116499	98116552	.	-	.	ID=exon-XM_006520580.4-16;Parent=rna-XM_006520580.4;Dbxref=GeneID:18174,GenBank:XM_006520580.4,MGI:MGI:1345279;gbkey=mRNA;gene=Slc11a2;product=solute carrier family 11 (proton-coupled divalent metal ion transporters)%2C member 2%2C transcript variant X6;transcript_id=XM_006520580.4;extra_copy_number=0
CM058255.1	Liftoff	exon	98118893	98119046	.	-	.	ID=exon-XM_006520580.4-15;Parent=rna-XM_006520580.4;Dbxref=GeneID:18174,GenBank:XM_006520580.4,MGI:MGI:1345279;gbkey=mRNA;gene=Slc11a2;product=solute carrier family 11 (proton-coupled divalent metal ion transporters)%2C member 2%2C transcript variant X6;transcript_id=XM_006520580.4;extra_copy_number=0
CM058255.1	Liftoff	exon	98120643	98120716	.	-	.	ID=exon-XM_006520580.4-14;Parent=rna-XM_006520580.4;Dbxref=GeneID:18174,GenBank:XM_006520580.4,MGI:MGI:1345279;gbkey=mRNA;gene=Slc11a2;product=solute carrier family 11 (proton-coupled divalent metal ion transporters)%2C member 2%2C transcript variant X6;transcript_id=XM_006520580.4;extra_copy_number=0
CM058255.1	Liftoff	exon	98122497	98122646	.	-	.	ID=exon-XM_006520580.4-13;Parent=rna-XM_006520580.4;Dbxref=GeneID:18174,GenBank:XM_006520580.4,MGI:MGI:1345279;gbkey=mRNA;gene=Slc11a2;product=solute carrier family 11 (proton-coupled divalent metal ion transporters)%2C member 2%2C transcript variant X6;transcript_id=XM_006520580.4;extra_copy_number=0
CM058255.1	Liftoff	exon	98122781	98122900	.	-	.	ID=exon-XM_006520580.4-12;Parent=rna-XM_006520580.4;Dbxref=GeneID:18174,GenBank:XM_006520580.4,MGI:MGI:1345279;gbkey=mRNA;gene=Slc11a2;product=solute carrier family 11 (proton-coupled divalent metal ion transporters)%2C member 2%2C transcript variant X6;transcript_id=XM_006520580.4;extra_copy_number=0
CM058255.1	Liftoff	exon	98123527	98123613	.	-	.	ID=exon-XM_006520580.4-11;Parent=rna-XM_006520580.4;Dbxref=GeneID:18174,GenBank:XM_006520580.4,MGI:MGI:1345279;gbkey=mRNA;gene=Slc11a2;product=solute carrier family 11 (proton-coupled divalent metal ion transporters)%2C member 2%2C transcript variant X6;transcript_id=XM_006520580.4;extra_copy_number=0
CM058255.1	Liftoff	exon	98124410	98124568	.	-	.	ID=exon-XM_006520580.4-10;Parent=rna-XM_006520580.4;Dbxref=GeneID:18174,GenBank:XM_006520580.4,MGI:MGI:1345279;gbkey=mRNA;gene=Slc11a2;product=solute carrier family 11 (proton-coupled divalent metal ion transporters)%2C member 2%2C transcript variant X6;transcript_id=XM_006520580.4;extra_copy_number=0
CM058255.1	Liftoff	exon	98125037	98125128	.	-	.	ID=exon-XM_006520580.4-9;Parent=rna-XM_006520580.4;Dbxref=GeneID:18174,GenBank:XM_006520580.4,MGI:MGI:1345279;gbkey=mRNA;gene=Slc11a2;product=solute carrier family 11 (proton-coupled divalent metal ion transporters)%2C member 2%2C transcript variant X6;transcript_id=XM_006520580.4;extra_copy_number=0
CM058255.1	Liftoff	exon	98126805	98126872	.	-	.	ID=exon-XM_006520580.4-8;Parent=rna-XM_006520580.4;Dbxref=GeneID:18174,GenBank:XM_006520580.4,MGI:MGI:1345279;gbkey=mRNA;gene=Slc11a2;product=solute carrier family 11 (proton-coupled divalent metal ion transporters)%2C member 2%2C transcript variant X6;transcript_id=XM_006520580.4;extra_copy_number=0
CM058255.1	Liftoff	exon	98126973	98127043	.	-	.	ID=exon-XM_006520580.4-7;Parent=rna-XM_006520580.4;Dbxref=GeneID:18174,GenBank:XM_006520580.4,MGI:MGI:1345279;gbkey=mRNA;gene=Slc11a2;product=solute carrier family 11 (proton-coupled divalent metal ion transporters)%2C member 2%2C transcript variant X6;transcript_id=XM_006520580.4;extra_copy_number=0
CM058255.1	Liftoff	exon	98127509	98127615	.	-	.	ID=exon-XM_006520580.4-6;Parent=rna-XM_006520580.4;Dbxref=GeneID:18174,GenBank:XM_006520580.4,MGI:MGI:1345279;gbkey=mRNA;gene=Slc11a2;product=solute carrier family 11 (proton-coupled divalent metal ion transporters)%2C member 2%2C transcript variant X6;transcript_id=XM_006520580.4;extra_copy_number=0
CM058255.1	Liftoff	exon	98129330	98129449	.	-	.	ID=exon-XM_006520580.4-5;Parent=rna-XM_006520580.4;Dbxref=GeneID:18174,GenBank:XM_006520580.4,MGI:MGI:1345279;gbkey=mRNA;gene=Slc11a2;product=solute carrier family 11 (proton-coupled divalent metal ion transporters)%2C member 2%2C transcript variant X6;transcript_id=XM_006520580.4;extra_copy_number=0
CM058255.1	Liftoff	exon	98130429	98130554	.	-	.	ID=exon-XM_006520580.4-4;Parent=rna-XM_006520580.4;Dbxref=GeneID:18174,GenBank:XM_006520580.4,MGI:MGI:1345279;gbkey=mRNA;gene=Slc11a2;product=solute carrier family 11 (proton-coupled divalent metal ion transporters)%2C member 2%2C transcript variant X6;transcript_id=XM_006520580.4;extra_copy_number=0
CM058255.1	Liftoff	exon	98131312	98131460	.	-	.	ID=exon-XM_006520580.4-3;Parent=rna-XM_006520580.4;Dbxref=GeneID:18174,GenBank:XM_006520580.4,MGI:MGI:1345279;gbkey=mRNA;gene=Slc11a2;product=solute carrier family 11 (proton-coupled divalent metal ion transporters)%2C member 2%2C transcript variant X6;transcript_id=XM_006520580.4;extra_copy_number=0
CM058255.1	Liftoff	exon	98133420	98133491	.	-	.	ID=exon-XM_006520580.4-2;Parent=rna-XM_006520580.4;Dbxref=GeneID:18174,GenBank:XM_006520580.4,MGI:MGI:1345279;gbkey=mRNA;gene=Slc11a2;product=solute carrier family 11 (proton-coupled divalent metal ion transporters)%2C member 2%2C transcript variant X6;transcript_id=XM_006520580.4;extra_copy_number=0
CM058255.1	Liftoff	exon	98144185	98144278	.	-	.	ID=exon-XM_006520580.4-1;Parent=rna-XM_006520580.4;Dbxref=GeneID:18174,GenBank:XM_006520580.4,MGI:MGI:1345279;gbkey=mRNA;gene=Slc11a2;product=solute carrier family 11 (proton-coupled divalent metal ion transporters)%2C member 2%2C transcript variant X6;transcript_id=XM_006520580.4;extra_copy_number=0
CM058255.1	Liftoff	CDS	98110313	98110390	.	-	.	ID=cds-XP_006520643.1;Parent=rna-XM_006520580.4;Dbxref=GeneID:18174,GenBank:XP_006520643.1,MGI:MGI:1345279;Name=XP_006520643.1;gbkey=CDS;gene=Slc11a2;product=natural resistance-associated macrophage protein 2 isoform X5;protein_id=XP_006520643.1;extra_copy_number=0
CM058255.1	Liftoff	CDS	98116499	98116552	.	-	.	ID=cds-XP_006520643.1;Parent=rna-XM_006520580.4;Dbxref=GeneID:18174,GenBank:XP_006520643.1,MGI:MGI:1345279;Name=XP_006520643.1;gbkey=CDS;gene=Slc11a2;product=natural resistance-associated macrophage protein 2 isoform X5;protein_id=XP_006520643.1;extra_copy_number=0
CM058255.1	Liftoff	CDS	98118893	98119046	.	-	.	ID=cds-XP_006520643.1;Parent=rna-XM_006520580.4;Dbxref=GeneID:18174,GenBank:XP_006520643.1,MGI:MGI:1345279;Name=XP_006520643.1;gbkey=CDS;gene=Slc11a2;product=natural resistance-associated macrophage protein 2 isoform X5;protein_id=XP_006520643.1;extra_copy_number=0
CM058255.1	Liftoff	CDS	98120643	98120716	.	-	.	ID=cds-XP_006520643.1;Parent=rna-XM_006520580.4;Dbxref=GeneID:18174,GenBank:XP_006520643.1,MGI:MGI:1345279;Name=XP_006520643.1;gbkey=CDS;gene=Slc11a2;product=natural resistance-associated macrophage protein 2 isoform X5;protein_id=XP_006520643.1;extra_copy_number=0
CM058255.1	Liftoff	CDS	98122497	98122646	.	-	.	ID=cds-XP_006520643.1;Parent=rna-XM_006520580.4;Dbxref=GeneID:18174,GenBank:XP_006520643.1,MGI:MGI:1345279;Name=XP_006520643.1;gbkey=CDS;gene=Slc11a2;product=natural resistance-associated macrophage protein 2 isoform X5;protein_id=XP_006520643.1;extra_copy_number=0
CM058255.1	Liftoff	CDS	98122781	98122900	.	-	.	ID=cds-XP_006520643.1;Parent=rna-XM_006520580.4;Dbxref=GeneID:18174,GenBank:XP_006520643.1,MGI:MGI:1345279;Name=XP_006520643.1;gbkey=CDS;gene=Slc11a2;product=natural resistance-associated macrophage protein 2 isoform X5;protein_id=XP_006520643.1;extra_copy_number=0
CM058255.1	Liftoff	CDS	98123527	98123613	.	-	.	ID=cds-XP_006520643.1;Parent=rna-XM_006520580.4;Dbxref=GeneID:18174,GenBank:XP_006520643.1,MGI:MGI:1345279;Name=XP_006520643.1;gbkey=CDS;gene=Slc11a2;product=natural resistance-associated macrophage protein 2 isoform X5;protein_id=XP_006520643.1;extra_copy_number=0
CM058255.1	Liftoff	CDS	98124410	98124568	.	-	.	ID=cds-XP_006520643.1;Parent=rna-XM_006520580.4;Dbxref=GeneID:18174,GenBank:XP_006520643.1,MGI:MGI:1345279;Name=XP_006520643.1;gbkey=CDS;gene=Slc11a2;product=natural resistance-associated macrophage protein 2 isoform X5;protein_id=XP_006520643.1;extra_copy_number=0
CM058255.1	Liftoff	CDS	98125037	98125075	.	-	.	ID=cds-XP_006520643.1;Parent=rna-XM_006520580.4;Dbxref=GeneID:18174,GenBank:XP_006520643.1,MGI:MGI:1345279;Name=XP_006520643.1;gbkey=CDS;gene=Slc11a2;product=natural resistance-associated macrophage protein 2 isoform X5;protein_id=XP_006520643.1;extra_copy_number=0
CM058255.1	Liftoff	mRNA	98109125	98145432	.	-	.	ID=rna-XM_011245487.3;Parent=gene-Slc11a2;Dbxref=GeneID:18174,GenBank:XM_011245487.3,MGI:MGI:1345279;Name=XM_011245487.3;gbkey=mRNA;gene=Slc11a2;model_evidence=Supporting evidence includes similarity to: 14 mRNAs%2C 32 ESTs%2C 8 Proteins%2C 228 long SRA reads%2C and 100%25 coverage of the annotated genomic feature by RNAseq alignments%2C including 30 samples with support for all annotated introns;product=solute carrier family 11 (proton-coupled divalent metal ion transporters)%2C member 2%2C transcript variant X1;transcript_id=XM_011245487.3;matches_ref_protein=True;valid_ORF=True;extra_copy_number=0
CM058255.1	Liftoff	exon	98109125	98110390	.	-	.	ID=exon-XM_011245487.3-17;Parent=rna-XM_011245487.3;Dbxref=GeneID:18174,GenBank:XM_011245487.3,MGI:MGI:1345279;gbkey=mRNA;gene=Slc11a2;product=solute carrier family 11 (proton-coupled divalent metal ion transporters)%2C member 2%2C transcript variant X1;transcript_id=XM_011245487.3;extra_copy_number=0
CM058255.1	Liftoff	exon	98116499	98116552	.	-	.	ID=exon-XM_011245487.3-16;Parent=rna-XM_011245487.3;Dbxref=GeneID:18174,GenBank:XM_011245487.3,MGI:MGI:1345279;gbkey=mRNA;gene=Slc11a2;product=solute carrier family 11 (proton-coupled divalent metal ion transporters)%2C member 2%2C transcript variant X1;transcript_id=XM_011245487.3;extra_copy_number=0
CM058255.1	Liftoff	exon	98118893	98119046	.	-	.	ID=exon-XM_011245487.3-15;Parent=rna-XM_011245487.3;Dbxref=GeneID:18174,GenBank:XM_011245487.3,MGI:MGI:1345279;gbkey=mRNA;gene=Slc11a2;product=solute carrier family 11 (proton-coupled divalent metal ion transporters)%2C member 2%2C transcript variant X1;transcript_id=XM_011245487.3;extra_copy_number=0
CM058255.1	Liftoff	exon	98120643	98120716	.	-	.	ID=exon-XM_011245487.3-14;Parent=rna-XM_011245487.3;Dbxref=GeneID:18174,GenBank:XM_011245487.3,MGI:MGI:1345279;gbkey=mRNA;gene=Slc11a2;product=solute carrier family 11 (proton-coupled divalent metal ion transporters)%2C member 2%2C transcript variant X1;transcript_id=XM_011245487.3;extra_copy_number=0
CM058255.1	Liftoff	exon	98122497	98122646	.	-	.	ID=exon-XM_011245487.3-13;Parent=rna-XM_011245487.3;Dbxref=GeneID:18174,GenBank:XM_011245487.3,MGI:MGI:1345279;gbkey=mRNA;gene=Slc11a2;product=solute carrier family 11 (proton-coupled divalent metal ion transporters)%2C member 2%2C transcript variant X1;transcript_id=XM_011245487.3;extra_copy_number=0
CM058255.1	Liftoff	exon	98122781	98122900	.	-	.	ID=exon-XM_011245487.3-12;Parent=rna-XM_011245487.3;Dbxref=GeneID:18174,GenBank:XM_011245487.3,MGI:MGI:1345279;gbkey=mRNA;gene=Slc11a2;product=solute carrier family 11 (proton-coupled divalent metal ion transporters)%2C member 2%2C transcript variant X1;transcript_id=XM_011245487.3;extra_copy_number=0
CM058255.1	Liftoff	exon	98123527	98123613	.	-	.	ID=exon-XM_011245487.3-11;Parent=rna-XM_011245487.3;Dbxref=GeneID:18174,GenBank:XM_011245487.3,MGI:MGI:1345279;gbkey=mRNA;gene=Slc11a2;product=solute carrier family 11 (proton-coupled divalent metal ion transporters)%2C member 2%2C transcript variant X1;transcript_id=XM_011245487.3;extra_copy_number=0
CM058255.1	Liftoff	exon	98124410	98124568	.	-	.	ID=exon-XM_011245487.3-10;Parent=rna-XM_011245487.3;Dbxref=GeneID:18174,GenBank:XM_011245487.3,MGI:MGI:1345279;gbkey=mRNA;gene=Slc11a2;product=solute carrier family 11 (proton-coupled divalent metal ion transporters)%2C member 2%2C transcript variant X1;transcript_id=XM_011245487.3;extra_copy_number=0
CM058255.1	Liftoff	exon	98125037	98125192	.	-	.	ID=exon-XM_011245487.3-9;Parent=rna-XM_011245487.3;Dbxref=GeneID:18174,GenBank:XM_011245487.3,MGI:MGI:1345279;gbkey=mRNA;gene=Slc11a2;product=solute carrier family 11 (proton-coupled divalent metal ion transporters)%2C member 2%2C transcript variant X1;transcript_id=XM_011245487.3;extra_copy_number=0
CM058255.1	Liftoff	exon	98126805	98126872	.	-	.	ID=exon-XM_011245487.3-8;Parent=rna-XM_011245487.3;Dbxref=GeneID:18174,GenBank:XM_011245487.3,MGI:MGI:1345279;gbkey=mRNA;gene=Slc11a2;product=solute carrier family 11 (proton-coupled divalent metal ion transporters)%2C member 2%2C transcript variant X1;transcript_id=XM_011245487.3;extra_copy_number=0
CM058255.1	Liftoff	exon	98126973	98127043	.	-	.	ID=exon-XM_011245487.3-7;Parent=rna-XM_011245487.3;Dbxref=GeneID:18174,GenBank:XM_011245487.3,MGI:MGI:1345279;gbkey=mRNA;gene=Slc11a2;product=solute carrier family 11 (proton-coupled divalent metal ion transporters)%2C member 2%2C transcript variant X1;transcript_id=XM_011245487.3;extra_copy_number=0
CM058255.1	Liftoff	exon	98127509	98127615	.	-	.	ID=exon-XM_011245487.3-6;Parent=rna-XM_011245487.3;Dbxref=GeneID:18174,GenBank:XM_011245487.3,MGI:MGI:1345279;gbkey=mRNA;gene=Slc11a2;product=solute carrier family 11 (proton-coupled divalent metal ion transporters)%2C member 2%2C transcript variant X1;transcript_id=XM_011245487.3;extra_copy_number=0
CM058255.1	Liftoff	exon	98129330	98129449	.	-	.	ID=exon-XM_011245487.3-5;Parent=rna-XM_011245487.3;Dbxref=GeneID:18174,GenBank:XM_011245487.3,MGI:MGI:1345279;gbkey=mRNA;gene=Slc11a2;product=solute carrier family 11 (proton-coupled divalent metal ion transporters)%2C member 2%2C transcript variant X1;transcript_id=XM_011245487.3;extra_copy_number=0
CM058255.1	Liftoff	exon	98130429	98130554	.	-	.	ID=exon-XM_011245487.3-4;Parent=rna-XM_011245487.3;Dbxref=GeneID:18174,GenBank:XM_011245487.3,MGI:MGI:1345279;gbkey=mRNA;gene=Slc11a2;product=solute carrier family 11 (proton-coupled divalent metal ion transporters)%2C member 2%2C transcript variant X1;transcript_id=XM_011245487.3;extra_copy_number=0
CM058255.1	Liftoff	exon	98131312	98131460	.	-	.	ID=exon-XM_011245487.3-3;Parent=rna-XM_011245487.3;Dbxref=GeneID:18174,GenBank:XM_011245487.3,MGI:MGI:1345279;gbkey=mRNA;gene=Slc11a2;product=solute carrier family 11 (proton-coupled divalent metal ion transporters)%2C member 2%2C transcript variant X1;transcript_id=XM_011245487.3;extra_copy_number=0
CM058255.1	Liftoff	exon	98133420	98133491	.	-	.	ID=exon-XM_011245487.3-2;Parent=rna-XM_011245487.3;Dbxref=GeneID:18174,GenBank:XM_011245487.3,MGI:MGI:1345279;gbkey=mRNA;gene=Slc11a2;product=solute carrier family 11 (proton-coupled divalent metal ion transporters)%2C member 2%2C transcript variant X1;transcript_id=XM_011245487.3;extra_copy_number=0
CM058255.1	Liftoff	exon	98145327	98145432	.	-	.	ID=exon-XM_011245487.3-1;Parent=rna-XM_011245487.3;Dbxref=GeneID:18174,GenBank:XM_011245487.3,MGI:MGI:1345279;gbkey=mRNA;gene=Slc11a2;product=solute carrier family 11 (proton-coupled divalent metal ion transporters)%2C member 2%2C transcript variant X1;transcript_id=XM_011245487.3;extra_copy_number=0
CM058255.1	Liftoff	CDS	98110313	98110390	.	-	.	ID=cds-XP_011243789.1;Parent=rna-XM_011245487.3;Dbxref=GeneID:18174,GenBank:XP_011243789.1,MGI:MGI:1345279;Name=XP_011243789.1;gbkey=CDS;gene=Slc11a2;product=natural resistance-associated macrophage protein 2 isoform X1;protein_id=XP_011243789.1;extra_copy_number=0
CM058255.1	Liftoff	CDS	98116499	98116552	.	-	.	ID=cds-XP_011243789.1;Parent=rna-XM_011245487.3;Dbxref=GeneID:18174,GenBank:XP_011243789.1,MGI:MGI:1345279;Name=XP_011243789.1;gbkey=CDS;gene=Slc11a2;product=natural resistance-associated macrophage protein 2 isoform X1;protein_id=XP_011243789.1;extra_copy_number=0
CM058255.1	Liftoff	CDS	98118893	98119046	.	-	.	ID=cds-XP_011243789.1;Parent=rna-XM_011245487.3;Dbxref=GeneID:18174,GenBank:XP_011243789.1,MGI:MGI:1345279;Name=XP_011243789.1;gbkey=CDS;gene=Slc11a2;product=natural resistance-associated macrophage protein 2 isoform X1;protein_id=XP_011243789.1;extra_copy_number=0
CM058255.1	Liftoff	CDS	98120643	98120716	.	-	.	ID=cds-XP_011243789.1;Parent=rna-XM_011245487.3;Dbxref=GeneID:18174,GenBank:XP_011243789.1,MGI:MGI:1345279;Name=XP_011243789.1;gbkey=CDS;gene=Slc11a2;product=natural resistance-associated macrophage protein 2 isoform X1;protein_id=XP_011243789.1;extra_copy_number=0
CM058255.1	Liftoff	CDS	98122497	98122646	.	-	.	ID=cds-XP_011243789.1;Parent=rna-XM_011245487.3;Dbxref=GeneID:18174,GenBank:XP_011243789.1,MGI:MGI:1345279;Name=XP_011243789.1;gbkey=CDS;gene=Slc11a2;product=natural resistance-associated macrophage protein 2 isoform X1;protein_id=XP_011243789.1;extra_copy_number=0
CM058255.1	Liftoff	CDS	98122781	98122900	.	-	.	ID=cds-XP_011243789.1;Parent=rna-XM_011245487.3;Dbxref=GeneID:18174,GenBank:XP_011243789.1,MGI:MGI:1345279;Name=XP_011243789.1;gbkey=CDS;gene=Slc11a2;product=natural resistance-associated macrophage protein 2 isoform X1;protein_id=XP_011243789.1;extra_copy_number=0
CM058255.1	Liftoff	CDS	98123527	98123613	.	-	.	ID=cds-XP_011243789.1;Parent=rna-XM_011245487.3;Dbxref=GeneID:18174,GenBank:XP_011243789.1,MGI:MGI:1345279;Name=XP_011243789.1;gbkey=CDS;gene=Slc11a2;product=natural resistance-associated macrophage protein 2 isoform X1;protein_id=XP_011243789.1;extra_copy_number=0
CM058255.1	Liftoff	CDS	98124410	98124568	.	-	.	ID=cds-XP_011243789.1;Parent=rna-XM_011245487.3;Dbxref=GeneID:18174,GenBank:XP_011243789.1,MGI:MGI:1345279;Name=XP_011243789.1;gbkey=CDS;gene=Slc11a2;product=natural resistance-associated macrophage protein 2 isoform X1;protein_id=XP_011243789.1;extra_copy_number=0
CM058255.1	Liftoff	CDS	98125037	98125192	.	-	.	ID=cds-XP_011243789.1;Parent=rna-XM_011245487.3;Dbxref=GeneID:18174,GenBank:XP_011243789.1,MGI:MGI:1345279;Name=XP_011243789.1;gbkey=CDS;gene=Slc11a2;product=natural resistance-associated macrophage protein 2 isoform X1;protein_id=XP_011243789.1;extra_copy_number=0
CM058255.1	Liftoff	CDS	98126805	98126872	.	-	.	ID=cds-XP_011243789.1;Parent=rna-XM_011245487.3;Dbxref=GeneID:18174,GenBank:XP_011243789.1,MGI:MGI:1345279;Name=XP_011243789.1;gbkey=CDS;gene=Slc11a2;product=natural resistance-associated macrophage protein 2 isoform X1;protein_id=XP_011243789.1;extra_copy_number=0
CM058255.1	Liftoff	CDS	98126973	98127043	.	-	.	ID=cds-XP_011243789.1;Parent=rna-XM_011245487.3;Dbxref=GeneID:18174,GenBank:XP_011243789.1,MGI:MGI:1345279;Name=XP_011243789.1;gbkey=CDS;gene=Slc11a2;product=natural resistance-associated macrophage protein 2 isoform X1;protein_id=XP_011243789.1;extra_copy_number=0
CM058255.1	Liftoff	CDS	98127509	98127615	.	-	.	ID=cds-XP_011243789.1;Parent=rna-XM_011245487.3;Dbxref=GeneID:18174,GenBank:XP_011243789.1,MGI:MGI:1345279;Name=XP_011243789.1;gbkey=CDS;gene=Slc11a2;product=natural resistance-associated macrophage protein 2 isoform X1;protein_id=XP_011243789.1;extra_copy_number=0
CM058255.1	Liftoff	CDS	98129330	98129449	.	-	.	ID=cds-XP_011243789.1;Parent=rna-XM_011245487.3;Dbxref=GeneID:18174,GenBank:XP_011243789.1,MGI:MGI:1345279;Name=XP_011243789.1;gbkey=CDS;gene=Slc11a2;product=natural resistance-associated macrophage protein 2 isoform X1;protein_id=XP_011243789.1;extra_copy_number=0
CM058255.1	Liftoff	CDS	98130429	98130554	.	-	.	ID=cds-XP_011243789.1;Parent=rna-XM_011245487.3;Dbxref=GeneID:18174,GenBank:XP_011243789.1,MGI:MGI:1345279;Name=XP_011243789.1;gbkey=CDS;gene=Slc11a2;product=natural resistance-associated macrophage protein 2 isoform X1;protein_id=XP_011243789.1;extra_copy_number=0
CM058255.1	Liftoff	CDS	98131312	98131460	.	-	.	ID=cds-XP_011243789.1;Parent=rna-XM_011245487.3;Dbxref=GeneID:18174,GenBank:XP_011243789.1,MGI:MGI:1345279;Name=XP_011243789.1;gbkey=CDS;gene=Slc11a2;product=natural resistance-associated macrophage protein 2 isoform X1;protein_id=XP_011243789.1;extra_copy_number=0
CM058255.1	Liftoff	CDS	98133420	98133491	.	-	.	ID=cds-XP_011243789.1;Parent=rna-XM_011245487.3;Dbxref=GeneID:18174,GenBank:XP_011243789.1,MGI:MGI:1345279;Name=XP_011243789.1;gbkey=CDS;gene=Slc11a2;product=natural resistance-associated macrophage protein 2 isoform X1;protein_id=XP_011243789.1;extra_copy_number=0
CM058255.1	Liftoff	CDS	98145327	98145378	.	-	.	ID=cds-XP_011243789.1;Parent=rna-XM_011245487.3;Dbxref=GeneID:18174,GenBank:XP_011243789.1,MGI:MGI:1345279;Name=XP_011243789.1;gbkey=CDS;gene=Slc11a2;product=natural resistance-associated macrophage protein 2 isoform X1;protein_id=XP_011243789.1;extra_copy_number=0
CM058255.1	Liftoff	mRNA	98109125	98144246	.	-	.	ID=rna-XM_030248382.2;Parent=gene-Slc11a2;Dbxref=GeneID:18174,GenBank:XM_030248382.2,MGI:MGI:1345279;Name=XM_030248382.2;gbkey=mRNA;gene=Slc11a2;model_evidence=Supporting evidence includes similarity to: 13 mRNAs%2C 16 ESTs%2C 191 long SRA reads%2C and 100%25 coverage of the annotated genomic feature by RNAseq alignments%2C including 45 samples with support for all annotated introns;product=solute carrier family 11 (proton-coupled divalent metal ion transporters)%2C member 2%2C transcript variant X7;transcript_id=XM_030248382.2;matches_ref_protein=True;valid_ORF=True;extra_copy_number=0
CM058255.1	Liftoff	exon	98109125	98110390	.	-	.	ID=exon-XM_030248382.2-17;Parent=rna-XM_030248382.2;Dbxref=GeneID:18174,GenBank:XM_030248382.2,MGI:MGI:1345279;gbkey=mRNA;gene=Slc11a2;product=solute carrier family 11 (proton-coupled divalent metal ion transporters)%2C member 2%2C transcript variant X7;transcript_id=XM_030248382.2;extra_copy_number=0
CM058255.1	Liftoff	exon	98116499	98116552	.	-	.	ID=exon-XM_030248382.2-16;Parent=rna-XM_030248382.2;Dbxref=GeneID:18174,GenBank:XM_030248382.2,MGI:MGI:1345279;gbkey=mRNA;gene=Slc11a2;product=solute carrier family 11 (proton-coupled divalent metal ion transporters)%2C member 2%2C transcript variant X7;transcript_id=XM_030248382.2;extra_copy_number=0
CM058255.1	Liftoff	exon	98118893	98119046	.	-	.	ID=exon-XM_030248382.2-15;Parent=rna-XM_030248382.2;Dbxref=GeneID:18174,GenBank:XM_030248382.2,MGI:MGI:1345279;gbkey=mRNA;gene=Slc11a2;product=solute carrier family 11 (proton-coupled divalent metal ion transporters)%2C member 2%2C transcript variant X7;transcript_id=XM_030248382.2;extra_copy_number=0
CM058255.1	Liftoff	exon	98120643	98120716	.	-	.	ID=exon-XM_030248382.2-14;Parent=rna-XM_030248382.2;Dbxref=GeneID:18174,GenBank:XM_030248382.2,MGI:MGI:1345279;gbkey=mRNA;gene=Slc11a2;product=solute carrier family 11 (proton-coupled divalent metal ion transporters)%2C member 2%2C transcript variant X7;transcript_id=XM_030248382.2;extra_copy_number=0
CM058255.1	Liftoff	exon	98122497	98122646	.	-	.	ID=exon-XM_030248382.2-13;Parent=rna-XM_030248382.2;Dbxref=GeneID:18174,GenBank:XM_030248382.2,MGI:MGI:1345279;gbkey=mRNA;gene=Slc11a2;product=solute carrier family 11 (proton-coupled divalent metal ion transporters)%2C member 2%2C transcript variant X7;transcript_id=XM_030248382.2;extra_copy_number=0
CM058255.1	Liftoff	exon	98122781	98122900	.	-	.	ID=exon-XM_030248382.2-12;Parent=rna-XM_030248382.2;Dbxref=GeneID:18174,GenBank:XM_030248382.2,MGI:MGI:1345279;gbkey=mRNA;gene=Slc11a2;product=solute carrier family 11 (proton-coupled divalent metal ion transporters)%2C member 2%2C transcript variant X7;transcript_id=XM_030248382.2;extra_copy_number=0
CM058255.1	Liftoff	exon	98123527	98123613	.	-	.	ID=exon-XM_030248382.2-11;Parent=rna-XM_030248382.2;Dbxref=GeneID:18174,GenBank:XM_030248382.2,MGI:MGI:1345279;gbkey=mRNA;gene=Slc11a2;product=solute carrier family 11 (proton-coupled divalent metal ion transporters)%2C member 2%2C transcript variant X7;transcript_id=XM_030248382.2;extra_copy_number=0
CM058255.1	Liftoff	exon	98124410	98124568	.	-	.	ID=exon-XM_030248382.2-10;Parent=rna-XM_030248382.2;Dbxref=GeneID:18174,GenBank:XM_030248382.2,MGI:MGI:1345279;gbkey=mRNA;gene=Slc11a2;product=solute carrier family 11 (proton-coupled divalent metal ion transporters)%2C member 2%2C transcript variant X7;transcript_id=XM_030248382.2;extra_copy_number=0
CM058255.1	Liftoff	exon	98125037	98125128	.	-	.	ID=exon-XM_030248382.2-9;Parent=rna-XM_030248382.2;Dbxref=GeneID:18174,GenBank:XM_030248382.2,MGI:MGI:1345279;gbkey=mRNA;gene=Slc11a2;product=solute carrier family 11 (proton-coupled divalent metal ion transporters)%2C member 2%2C transcript variant X7;transcript_id=XM_030248382.2;extra_copy_number=0
CM058255.1	Liftoff	exon	98126805	98126872	.	-	.	ID=exon-XM_030248382.2-8;Parent=rna-XM_030248382.2;Dbxref=GeneID:18174,GenBank:XM_030248382.2,MGI:MGI:1345279;gbkey=mRNA;gene=Slc11a2;product=solute carrier family 11 (proton-coupled divalent metal ion transporters)%2C member 2%2C transcript variant X7;transcript_id=XM_030248382.2;extra_copy_number=0
CM058255.1	Liftoff	exon	98126973	98127043	.	-	.	ID=exon-XM_030248382.2-7;Parent=rna-XM_030248382.2;Dbxref=GeneID:18174,GenBank:XM_030248382.2,MGI:MGI:1345279;gbkey=mRNA;gene=Slc11a2;product=solute carrier family 11 (proton-coupled divalent metal ion transporters)%2C member 2%2C transcript variant X7;transcript_id=XM_030248382.2;extra_copy_number=0
CM058255.1	Liftoff	exon	98127509	98127615	.	-	.	ID=exon-XM_030248382.2-6;Parent=rna-XM_030248382.2;Dbxref=GeneID:18174,GenBank:XM_030248382.2,MGI:MGI:1345279;gbkey=mRNA;gene=Slc11a2;product=solute carrier family 11 (proton-coupled divalent metal ion transporters)%2C member 2%2C transcript variant X7;transcript_id=XM_030248382.2;extra_copy_number=0
CM058255.1	Liftoff	exon	98129330	98129449	.	-	.	ID=exon-XM_030248382.2-5;Parent=rna-XM_030248382.2;Dbxref=GeneID:18174,GenBank:XM_030248382.2,MGI:MGI:1345279;gbkey=mRNA;gene=Slc11a2;product=solute carrier family 11 (proton-coupled divalent metal ion transporters)%2C member 2%2C transcript variant X7;transcript_id=XM_030248382.2;extra_copy_number=0
CM058255.1	Liftoff	exon	98130429	98130554	.	-	.	ID=exon-XM_030248382.2-4;Parent=rna-XM_030248382.2;Dbxref=GeneID:18174,GenBank:XM_030248382.2,MGI:MGI:1345279;gbkey=mRNA;gene=Slc11a2;product=solute carrier family 11 (proton-coupled divalent metal ion transporters)%2C member 2%2C transcript variant X7;transcript_id=XM_030248382.2;extra_copy_number=0
CM058255.1	Liftoff	exon	98131312	98131460	.	-	.	ID=exon-XM_030248382.2-3;Parent=rna-XM_030248382.2;Dbxref=GeneID:18174,GenBank:XM_030248382.2,MGI:MGI:1345279;gbkey=mRNA;gene=Slc11a2;product=solute carrier family 11 (proton-coupled divalent metal ion transporters)%2C member 2%2C transcript variant X7;transcript_id=XM_030248382.2;extra_copy_number=0
CM058255.1	Liftoff	exon	98133463	98133491	.	-	.	ID=exon-XM_030248382.2-2;Parent=rna-XM_030248382.2;Dbxref=GeneID:18174,GenBank:XM_030248382.2,MGI:MGI:1345279;gbkey=mRNA;gene=Slc11a2;product=solute carrier family 11 (proton-coupled divalent metal ion transporters)%2C member 2%2C transcript variant X7;transcript_id=XM_030248382.2;extra_copy_number=0
CM058255.1	Liftoff	exon	98144185	98144246	.	-	.	ID=exon-XM_030248382.2-1;Parent=rna-XM_030248382.2;Dbxref=GeneID:18174,GenBank:XM_030248382.2,MGI:MGI:1345279;gbkey=mRNA;gene=Slc11a2;product=solute carrier family 11 (proton-coupled divalent metal ion transporters)%2C member 2%2C transcript variant X7;transcript_id=XM_030248382.2;extra_copy_number=0
CM058255.1	Liftoff	CDS	98110313	98110390	.	-	.	ID=cds-XP_030104242.1;Parent=rna-XM_030248382.2;Dbxref=GeneID:18174,GenBank:XP_030104242.1,MGI:MGI:1345279;Name=XP_030104242.1;gbkey=CDS;gene=Slc11a2;product=natural resistance-associated macrophage protein 2 isoform X5;protein_id=XP_030104242.1;extra_copy_number=0
CM058255.1	Liftoff	CDS	98116499	98116552	.	-	.	ID=cds-XP_030104242.1;Parent=rna-XM_030248382.2;Dbxref=GeneID:18174,GenBank:XP_030104242.1,MGI:MGI:1345279;Name=XP_030104242.1;gbkey=CDS;gene=Slc11a2;product=natural resistance-associated macrophage protein 2 isoform X5;protein_id=XP_030104242.1;extra_copy_number=0
CM058255.1	Liftoff	CDS	98118893	98119046	.	-	.	ID=cds-XP_030104242.1;Parent=rna-XM_030248382.2;Dbxref=GeneID:18174,GenBank:XP_030104242.1,MGI:MGI:1345279;Name=XP_030104242.1;gbkey=CDS;gene=Slc11a2;product=natural resistance-associated macrophage protein 2 isoform X5;protein_id=XP_030104242.1;extra_copy_number=0
CM058255.1	Liftoff	CDS	98120643	98120716	.	-	.	ID=cds-XP_030104242.1;Parent=rna-XM_030248382.2;Dbxref=GeneID:18174,GenBank:XP_030104242.1,MGI:MGI:1345279;Name=XP_030104242.1;gbkey=CDS;gene=Slc11a2;product=natural resistance-associated macrophage protein 2 isoform X5;protein_id=XP_030104242.1;extra_copy_number=0
CM058255.1	Liftoff	CDS	98122497	98122646	.	-	.	ID=cds-XP_030104242.1;Parent=rna-XM_030248382.2;Dbxref=GeneID:18174,GenBank:XP_030104242.1,MGI:MGI:1345279;Name=XP_030104242.1;gbkey=CDS;gene=Slc11a2;product=natural resistance-associated macrophage protein 2 isoform X5;protein_id=XP_030104242.1;extra_copy_number=0
CM058255.1	Liftoff	CDS	98122781	98122900	.	-	.	ID=cds-XP_030104242.1;Parent=rna-XM_030248382.2;Dbxref=GeneID:18174,GenBank:XP_030104242.1,MGI:MGI:1345279;Name=XP_030104242.1;gbkey=CDS;gene=Slc11a2;product=natural resistance-associated macrophage protein 2 isoform X5;protein_id=XP_030104242.1;extra_copy_number=0
CM058255.1	Liftoff	CDS	98123527	98123613	.	-	.	ID=cds-XP_030104242.1;Parent=rna-XM_030248382.2;Dbxref=GeneID:18174,GenBank:XP_030104242.1,MGI:MGI:1345279;Name=XP_030104242.1;gbkey=CDS;gene=Slc11a2;product=natural resistance-associated macrophage protein 2 isoform X5;protein_id=XP_030104242.1;extra_copy_number=0
CM058255.1	Liftoff	CDS	98124410	98124568	.	-	.	ID=cds-XP_030104242.1;Parent=rna-XM_030248382.2;Dbxref=GeneID:18174,GenBank:XP_030104242.1,MGI:MGI:1345279;Name=XP_030104242.1;gbkey=CDS;gene=Slc11a2;product=natural resistance-associated macrophage protein 2 isoform X5;protein_id=XP_030104242.1;extra_copy_number=0
CM058255.1	Liftoff	CDS	98125037	98125075	.	-	.	ID=cds-XP_030104242.1;Parent=rna-XM_030248382.2;Dbxref=GeneID:18174,GenBank:XP_030104242.1,MGI:MGI:1345279;Name=XP_030104242.1;gbkey=CDS;gene=Slc11a2;product=natural resistance-associated macrophage protein 2 isoform X5;protein_id=XP_030104242.1;extra_copy_number=0
CM058255.1	Liftoff	mRNA	98113886	98144252	.	-	.	ID=rna-XM_030248381.2;Parent=gene-Slc11a2;Dbxref=GeneID:18174,GenBank:XM_030248381.2,MGI:MGI:1345279;Name=XM_030248381.2;gbkey=mRNA;gene=Slc11a2;model_evidence=Supporting evidence includes similarity to: 10 mRNAs%2C 33 ESTs%2C 1 Protein%2C 405 long SRA reads%2C and 100%25 coverage of the annotated genomic feature by RNAseq alignments%2C including 53 samples with support for all annotated introns;product=solute carrier family 11 (proton-coupled divalent metal ion transporters)%2C member 2%2C transcript variant X4;transcript_id=XM_030248381.2;matches_ref_protein=True;valid_ORF=True;extra_copy_number=0
CM058255.1	Liftoff	exon	98113886	98116552	.	-	.	ID=exon-XM_030248381.2-16;Parent=rna-XM_030248381.2;Dbxref=GeneID:18174,GenBank:XM_030248381.2,MGI:MGI:1345279;gbkey=mRNA;gene=Slc11a2;product=solute carrier family 11 (proton-coupled divalent metal ion transporters)%2C member 2%2C transcript variant X4;transcript_id=XM_030248381.2;extra_copy_number=0
CM058255.1	Liftoff	exon	98118893	98119046	.	-	.	ID=exon-XM_030248381.2-15;Parent=rna-XM_030248381.2;Dbxref=GeneID:18174,GenBank:XM_030248381.2,MGI:MGI:1345279;gbkey=mRNA;gene=Slc11a2;product=solute carrier family 11 (proton-coupled divalent metal ion transporters)%2C member 2%2C transcript variant X4;transcript_id=XM_030248381.2;extra_copy_number=0
CM058255.1	Liftoff	exon	98120643	98120716	.	-	.	ID=exon-XM_030248381.2-14;Parent=rna-XM_030248381.2;Dbxref=GeneID:18174,GenBank:XM_030248381.2,MGI:MGI:1345279;gbkey=mRNA;gene=Slc11a2;product=solute carrier family 11 (proton-coupled divalent metal ion transporters)%2C member 2%2C transcript variant X4;transcript_id=XM_030248381.2;extra_copy_number=0
CM058255.1	Liftoff	exon	98122497	98122646	.	-	.	ID=exon-XM_030248381.2-13;Parent=rna-XM_030248381.2;Dbxref=GeneID:18174,GenBank:XM_030248381.2,MGI:MGI:1345279;gbkey=mRNA;gene=Slc11a2;product=solute carrier family 11 (proton-coupled divalent metal ion transporters)%2C member 2%2C transcript variant X4;transcript_id=XM_030248381.2;extra_copy_number=0
CM058255.1	Liftoff	exon	98122781	98122900	.	-	.	ID=exon-XM_030248381.2-12;Parent=rna-XM_030248381.2;Dbxref=GeneID:18174,GenBank:XM_030248381.2,MGI:MGI:1345279;gbkey=mRNA;gene=Slc11a2;product=solute carrier family 11 (proton-coupled divalent metal ion transporters)%2C member 2%2C transcript variant X4;transcript_id=XM_030248381.2;extra_copy_number=0
CM058255.1	Liftoff	exon	98123527	98123613	.	-	.	ID=exon-XM_030248381.2-11;Parent=rna-XM_030248381.2;Dbxref=GeneID:18174,GenBank:XM_030248381.2,MGI:MGI:1345279;gbkey=mRNA;gene=Slc11a2;product=solute carrier family 11 (proton-coupled divalent metal ion transporters)%2C member 2%2C transcript variant X4;transcript_id=XM_030248381.2;extra_copy_number=0
CM058255.1	Liftoff	exon	98124410	98124568	.	-	.	ID=exon-XM_030248381.2-10;Parent=rna-XM_030248381.2;Dbxref=GeneID:18174,GenBank:XM_030248381.2,MGI:MGI:1345279;gbkey=mRNA;gene=Slc11a2;product=solute carrier family 11 (proton-coupled divalent metal ion transporters)%2C member 2%2C transcript variant X4;transcript_id=XM_030248381.2;extra_copy_number=0
CM058255.1	Liftoff	exon	98125037	98125192	.	-	.	ID=exon-XM_030248381.2-9;Parent=rna-XM_030248381.2;Dbxref=GeneID:18174,GenBank:XM_030248381.2,MGI:MGI:1345279;gbkey=mRNA;gene=Slc11a2;product=solute carrier family 11 (proton-coupled divalent metal ion transporters)%2C member 2%2C transcript variant X4;transcript_id=XM_030248381.2;extra_copy_number=0
CM058255.1	Liftoff	exon	98126805	98126872	.	-	.	ID=exon-XM_030248381.2-8;Parent=rna-XM_030248381.2;Dbxref=GeneID:18174,GenBank:XM_030248381.2,MGI:MGI:1345279;gbkey=mRNA;gene=Slc11a2;product=solute carrier family 11 (proton-coupled divalent metal ion transporters)%2C member 2%2C transcript variant X4;transcript_id=XM_030248381.2;extra_copy_number=0
CM058255.1	Liftoff	exon	98126973	98127043	.	-	.	ID=exon-XM_030248381.2-7;Parent=rna-XM_030248381.2;Dbxref=GeneID:18174,GenBank:XM_030248381.2,MGI:MGI:1345279;gbkey=mRNA;gene=Slc11a2;product=solute carrier family 11 (proton-coupled divalent metal ion transporters)%2C member 2%2C transcript variant X4;transcript_id=XM_030248381.2;extra_copy_number=0
CM058255.1	Liftoff	exon	98127509	98127615	.	-	.	ID=exon-XM_030248381.2-6;Parent=rna-XM_030248381.2;Dbxref=GeneID:18174,GenBank:XM_030248381.2,MGI:MGI:1345279;gbkey=mRNA;gene=Slc11a2;product=solute carrier family 11 (proton-coupled divalent metal ion transporters)%2C member 2%2C transcript variant X4;transcript_id=XM_030248381.2;extra_copy_number=0
CM058255.1	Liftoff	exon	98129330	98129449	.	-	.	ID=exon-XM_030248381.2-5;Parent=rna-XM_030248381.2;Dbxref=GeneID:18174,GenBank:XM_030248381.2,MGI:MGI:1345279;gbkey=mRNA;gene=Slc11a2;product=solute carrier family 11 (proton-coupled divalent metal ion transporters)%2C member 2%2C transcript variant X4;transcript_id=XM_030248381.2;extra_copy_number=0
CM058255.1	Liftoff	exon	98130429	98130554	.	-	.	ID=exon-XM_030248381.2-4;Parent=rna-XM_030248381.2;Dbxref=GeneID:18174,GenBank:XM_030248381.2,MGI:MGI:1345279;gbkey=mRNA;gene=Slc11a2;product=solute carrier family 11 (proton-coupled divalent metal ion transporters)%2C member 2%2C transcript variant X4;transcript_id=XM_030248381.2;extra_copy_number=0
CM058255.1	Liftoff	exon	98131312	98131460	.	-	.	ID=exon-XM_030248381.2-3;Parent=rna-XM_030248381.2;Dbxref=GeneID:18174,GenBank:XM_030248381.2,MGI:MGI:1345279;gbkey=mRNA;gene=Slc11a2;product=solute carrier family 11 (proton-coupled divalent metal ion transporters)%2C member 2%2C transcript variant X4;transcript_id=XM_030248381.2;extra_copy_number=0
CM058255.1	Liftoff	exon	98133463	98133491	.	-	.	ID=exon-XM_030248381.2-2;Parent=rna-XM_030248381.2;Dbxref=GeneID:18174,GenBank:XM_030248381.2,MGI:MGI:1345279;gbkey=mRNA;gene=Slc11a2;product=solute carrier family 11 (proton-coupled divalent metal ion transporters)%2C member 2%2C transcript variant X4;transcript_id=XM_030248381.2;extra_copy_number=0
CM058255.1	Liftoff	exon	98144185	98144252	.	-	.	ID=exon-XM_030248381.2-1;Parent=rna-XM_030248381.2;Dbxref=GeneID:18174,GenBank:XM_030248381.2,MGI:MGI:1345279;gbkey=mRNA;gene=Slc11a2;product=solute carrier family 11 (proton-coupled divalent metal ion transporters)%2C member 2%2C transcript variant X4;transcript_id=XM_030248381.2;extra_copy_number=0
CM058255.1	Liftoff	CDS	98116442	98116552	.	-	.	ID=cds-XP_030104241.1;Parent=rna-XM_030248381.2;Dbxref=GeneID:18174,GenBank:XP_030104241.1,MGI:MGI:1345279;Name=XP_030104241.1;gbkey=CDS;gene=Slc11a2;product=natural resistance-associated macrophage protein 2 isoform X4;protein_id=XP_030104241.1;extra_copy_number=0
CM058255.1	Liftoff	CDS	98118893	98119046	.	-	.	ID=cds-XP_030104241.1;Parent=rna-XM_030248381.2;Dbxref=GeneID:18174,GenBank:XP_030104241.1,MGI:MGI:1345279;Name=XP_030104241.1;gbkey=CDS;gene=Slc11a2;product=natural resistance-associated macrophage protein 2 isoform X4;protein_id=XP_030104241.1;extra_copy_number=0
CM058255.1	Liftoff	CDS	98120643	98120716	.	-	.	ID=cds-XP_030104241.1;Parent=rna-XM_030248381.2;Dbxref=GeneID:18174,GenBank:XP_030104241.1,MGI:MGI:1345279;Name=XP_030104241.1;gbkey=CDS;gene=Slc11a2;product=natural resistance-associated macrophage protein 2 isoform X4;protein_id=XP_030104241.1;extra_copy_number=0
CM058255.1	Liftoff	CDS	98122497	98122646	.	-	.	ID=cds-XP_030104241.1;Parent=rna-XM_030248381.2;Dbxref=GeneID:18174,GenBank:XP_030104241.1,MGI:MGI:1345279;Name=XP_030104241.1;gbkey=CDS;gene=Slc11a2;product=natural resistance-associated macrophage protein 2 isoform X4;protein_id=XP_030104241.1;extra_copy_number=0
CM058255.1	Liftoff	CDS	98122781	98122900	.	-	.	ID=cds-XP_030104241.1;Parent=rna-XM_030248381.2;Dbxref=GeneID:18174,GenBank:XP_030104241.1,MGI:MGI:1345279;Name=XP_030104241.1;gbkey=CDS;gene=Slc11a2;product=natural resistance-associated macrophage protein 2 isoform X4;protein_id=XP_030104241.1;extra_copy_number=0
CM058255.1	Liftoff	CDS	98123527	98123613	.	-	.	ID=cds-XP_030104241.1;Parent=rna-XM_030248381.2;Dbxref=GeneID:18174,GenBank:XP_030104241.1,MGI:MGI:1345279;Name=XP_030104241.1;gbkey=CDS;gene=Slc11a2;product=natural resistance-associated macrophage protein 2 isoform X4;protein_id=XP_030104241.1;extra_copy_number=0
CM058255.1	Liftoff	CDS	98124410	98124568	.	-	.	ID=cds-XP_030104241.1;Parent=rna-XM_030248381.2;Dbxref=GeneID:18174,GenBank:XP_030104241.1,MGI:MGI:1345279;Name=XP_030104241.1;gbkey=CDS;gene=Slc11a2;product=natural resistance-associated macrophage protein 2 isoform X4;protein_id=XP_030104241.1;extra_copy_number=0
CM058255.1	Liftoff	CDS	98125037	98125192	.	-	.	ID=cds-XP_030104241.1;Parent=rna-XM_030248381.2;Dbxref=GeneID:18174,GenBank:XP_030104241.1,MGI:MGI:1345279;Name=XP_030104241.1;gbkey=CDS;gene=Slc11a2;product=natural resistance-associated macrophage protein 2 isoform X4;protein_id=XP_030104241.1;extra_copy_number=0
CM058255.1	Liftoff	CDS	98126805	98126872	.	-	.	ID=cds-XP_030104241.1;Parent=rna-XM_030248381.2;Dbxref=GeneID:18174,GenBank:XP_030104241.1,MGI:MGI:1345279;Name=XP_030104241.1;gbkey=CDS;gene=Slc11a2;product=natural resistance-associated macrophage protein 2 isoform X4;protein_id=XP_030104241.1;extra_copy_number=0
CM058255.1	Liftoff	CDS	98126973	98127043	.	-	.	ID=cds-XP_030104241.1;Parent=rna-XM_030248381.2;Dbxref=GeneID:18174,GenBank:XP_030104241.1,MGI:MGI:1345279;Name=XP_030104241.1;gbkey=CDS;gene=Slc11a2;product=natural resistance-associated macrophage protein 2 isoform X4;protein_id=XP_030104241.1;extra_copy_number=0
CM058255.1	Liftoff	CDS	98127509	98127615	.	-	.	ID=cds-XP_030104241.1;Parent=rna-XM_030248381.2;Dbxref=GeneID:18174,GenBank:XP_030104241.1,MGI:MGI:1345279;Name=XP_030104241.1;gbkey=CDS;gene=Slc11a2;product=natural resistance-associated macrophage protein 2 isoform X4;protein_id=XP_030104241.1;extra_copy_number=0
CM058255.1	Liftoff	CDS	98129330	98129449	.	-	.	ID=cds-XP_030104241.1;Parent=rna-XM_030248381.2;Dbxref=GeneID:18174,GenBank:XP_030104241.1,MGI:MGI:1345279;Name=XP_030104241.1;gbkey=CDS;gene=Slc11a2;product=natural resistance-associated macrophage protein 2 isoform X4;protein_id=XP_030104241.1;extra_copy_number=0
CM058255.1	Liftoff	CDS	98130429	98130500	.	-	.	ID=cds-XP_030104241.1;Parent=rna-XM_030248381.2;Dbxref=GeneID:18174,GenBank:XP_030104241.1,MGI:MGI:1345279;Name=XP_030104241.1;gbkey=CDS;gene=Slc11a2;product=natural resistance-associated macrophage protein 2 isoform X4;protein_id=XP_030104241.1;extra_copy_number=0
CM058255.1	Liftoff	mRNA	98113886	98144220	.	-	.	ID=rna-XM_030248383.2;Parent=gene-Slc11a2;Dbxref=GeneID:18174,GenBank:XM_030248383.2,MGI:MGI:1345279;Name=XM_030248383.2;gbkey=mRNA;gene=Slc11a2;model_evidence=Supporting evidence includes similarity to: 10 mRNAs%2C 19 ESTs%2C 1 Protein%2C 389 long SRA reads%2C and 99%25 coverage of the annotated genomic feature by RNAseq alignments%2C including 46 samples with support for all annotated introns;product=solute carrier family 11 (proton-coupled divalent metal ion transporters)%2C member 2%2C transcript variant X8;transcript_id=XM_030248383.2;matches_ref_protein=True;valid_ORF=True;extra_copy_number=0
CM058255.1	Liftoff	exon	98113886	98116552	.	-	.	ID=exon-XM_030248383.2-16;Parent=rna-XM_030248383.2;Dbxref=GeneID:18174,GenBank:XM_030248383.2,MGI:MGI:1345279;gbkey=mRNA;gene=Slc11a2;product=solute carrier family 11 (proton-coupled divalent metal ion transporters)%2C member 2%2C transcript variant X8;transcript_id=XM_030248383.2;extra_copy_number=0
CM058255.1	Liftoff	exon	98118893	98119046	.	-	.	ID=exon-XM_030248383.2-15;Parent=rna-XM_030248383.2;Dbxref=GeneID:18174,GenBank:XM_030248383.2,MGI:MGI:1345279;gbkey=mRNA;gene=Slc11a2;product=solute carrier family 11 (proton-coupled divalent metal ion transporters)%2C member 2%2C transcript variant X8;transcript_id=XM_030248383.2;extra_copy_number=0
CM058255.1	Liftoff	exon	98120643	98120716	.	-	.	ID=exon-XM_030248383.2-14;Parent=rna-XM_030248383.2;Dbxref=GeneID:18174,GenBank:XM_030248383.2,MGI:MGI:1345279;gbkey=mRNA;gene=Slc11a2;product=solute carrier family 11 (proton-coupled divalent metal ion transporters)%2C member 2%2C transcript variant X8;transcript_id=XM_030248383.2;extra_copy_number=0
CM058255.1	Liftoff	exon	98122497	98122646	.	-	.	ID=exon-XM_030248383.2-13;Parent=rna-XM_030248383.2;Dbxref=GeneID:18174,GenBank:XM_030248383.2,MGI:MGI:1345279;gbkey=mRNA;gene=Slc11a2;product=solute carrier family 11 (proton-coupled divalent metal ion transporters)%2C member 2%2C transcript variant X8;transcript_id=XM_030248383.2;extra_copy_number=0
CM058255.1	Liftoff	exon	98122781	98122900	.	-	.	ID=exon-XM_030248383.2-12;Parent=rna-XM_030248383.2;Dbxref=GeneID:18174,GenBank:XM_030248383.2,MGI:MGI:1345279;gbkey=mRNA;gene=Slc11a2;product=solute carrier family 11 (proton-coupled divalent metal ion transporters)%2C member 2%2C transcript variant X8;transcript_id=XM_030248383.2;extra_copy_number=0
CM058255.1	Liftoff	exon	98123527	98123613	.	-	.	ID=exon-XM_030248383.2-11;Parent=rna-XM_030248383.2;Dbxref=GeneID:18174,GenBank:XM_030248383.2,MGI:MGI:1345279;gbkey=mRNA;gene=Slc11a2;product=solute carrier family 11 (proton-coupled divalent metal ion transporters)%2C member 2%2C transcript variant X8;transcript_id=XM_030248383.2;extra_copy_number=0
CM058255.1	Liftoff	exon	98124410	98124568	.	-	.	ID=exon-XM_030248383.2-10;Parent=rna-XM_030248383.2;Dbxref=GeneID:18174,GenBank:XM_030248383.2,MGI:MGI:1345279;gbkey=mRNA;gene=Slc11a2;product=solute carrier family 11 (proton-coupled divalent metal ion transporters)%2C member 2%2C transcript variant X8;transcript_id=XM_030248383.2;extra_copy_number=0
CM058255.1	Liftoff	exon	98125037	98125128	.	-	.	ID=exon-XM_030248383.2-9;Parent=rna-XM_030248383.2;Dbxref=GeneID:18174,GenBank:XM_030248383.2,MGI:MGI:1345279;gbkey=mRNA;gene=Slc11a2;product=solute carrier family 11 (proton-coupled divalent metal ion transporters)%2C member 2%2C transcript variant X8;transcript_id=XM_030248383.2;extra_copy_number=0
CM058255.1	Liftoff	exon	98126805	98126872	.	-	.	ID=exon-XM_030248383.2-8;Parent=rna-XM_030248383.2;Dbxref=GeneID:18174,GenBank:XM_030248383.2,MGI:MGI:1345279;gbkey=mRNA;gene=Slc11a2;product=solute carrier family 11 (proton-coupled divalent metal ion transporters)%2C member 2%2C transcript variant X8;transcript_id=XM_030248383.2;extra_copy_number=0
CM058255.1	Liftoff	exon	98126973	98127043	.	-	.	ID=exon-XM_030248383.2-7;Parent=rna-XM_030248383.2;Dbxref=GeneID:18174,GenBank:XM_030248383.2,MGI:MGI:1345279;gbkey=mRNA;gene=Slc11a2;product=solute carrier family 11 (proton-coupled divalent metal ion transporters)%2C member 2%2C transcript variant X8;transcript_id=XM_030248383.2;extra_copy_number=0
CM058255.1	Liftoff	exon	98127509	98127615	.	-	.	ID=exon-XM_030248383.2-6;Parent=rna-XM_030248383.2;Dbxref=GeneID:18174,GenBank:XM_030248383.2,MGI:MGI:1345279;gbkey=mRNA;gene=Slc11a2;product=solute carrier family 11 (proton-coupled divalent metal ion transporters)%2C member 2%2C transcript variant X8;transcript_id=XM_030248383.2;extra_copy_number=0
CM058255.1	Liftoff	exon	98129330	98129449	.	-	.	ID=exon-XM_030248383.2-5;Parent=rna-XM_030248383.2;Dbxref=GeneID:18174,GenBank:XM_030248383.2,MGI:MGI:1345279;gbkey=mRNA;gene=Slc11a2;product=solute carrier family 11 (proton-coupled divalent metal ion transporters)%2C member 2%2C transcript variant X8;transcript_id=XM_030248383.2;extra_copy_number=0
CM058255.1	Liftoff	exon	98130429	98130554	.	-	.	ID=exon-XM_030248383.2-4;Parent=rna-XM_030248383.2;Dbxref=GeneID:18174,GenBank:XM_030248383.2,MGI:MGI:1345279;gbkey=mRNA;gene=Slc11a2;product=solute carrier family 11 (proton-coupled divalent metal ion transporters)%2C member 2%2C transcript variant X8;transcript_id=XM_030248383.2;extra_copy_number=0
CM058255.1	Liftoff	exon	98131312	98131460	.	-	.	ID=exon-XM_030248383.2-3;Parent=rna-XM_030248383.2;Dbxref=GeneID:18174,GenBank:XM_030248383.2,MGI:MGI:1345279;gbkey=mRNA;gene=Slc11a2;product=solute carrier family 11 (proton-coupled divalent metal ion transporters)%2C member 2%2C transcript variant X8;transcript_id=XM_030248383.2;extra_copy_number=0
CM058255.1	Liftoff	exon	98133420	98133491	.	-	.	ID=exon-XM_030248383.2-2;Parent=rna-XM_030248383.2;Dbxref=GeneID:18174,GenBank:XM_030248383.2,MGI:MGI:1345279;gbkey=mRNA;gene=Slc11a2;product=solute carrier family 11 (proton-coupled divalent metal ion transporters)%2C member 2%2C transcript variant X8;transcript_id=XM_030248383.2;extra_copy_number=0
CM058255.1	Liftoff	exon	98144185	98144220	.	-	.	ID=exon-XM_030248383.2-1;Parent=rna-XM_030248383.2;Dbxref=GeneID:18174,GenBank:XM_030248383.2,MGI:MGI:1345279;gbkey=mRNA;gene=Slc11a2;product=solute carrier family 11 (proton-coupled divalent metal ion transporters)%2C member 2%2C transcript variant X8;transcript_id=XM_030248383.2;extra_copy_number=0
CM058255.1	Liftoff	CDS	98116442	98116552	.	-	.	ID=cds-XP_030104243.1;Parent=rna-XM_030248383.2;Dbxref=GeneID:18174,GenBank:XP_030104243.1,MGI:MGI:1345279;Name=XP_030104243.1;gbkey=CDS;gene=Slc11a2;product=natural resistance-associated macrophage protein 2 isoform X6;protein_id=XP_030104243.1;extra_copy_number=0
CM058255.1	Liftoff	CDS	98118893	98119046	.	-	.	ID=cds-XP_030104243.1;Parent=rna-XM_030248383.2;Dbxref=GeneID:18174,GenBank:XP_030104243.1,MGI:MGI:1345279;Name=XP_030104243.1;gbkey=CDS;gene=Slc11a2;product=natural resistance-associated macrophage protein 2 isoform X6;protein_id=XP_030104243.1;extra_copy_number=0
CM058255.1	Liftoff	CDS	98120643	98120716	.	-	.	ID=cds-XP_030104243.1;Parent=rna-XM_030248383.2;Dbxref=GeneID:18174,GenBank:XP_030104243.1,MGI:MGI:1345279;Name=XP_030104243.1;gbkey=CDS;gene=Slc11a2;product=natural resistance-associated macrophage protein 2 isoform X6;protein_id=XP_030104243.1;extra_copy_number=0
CM058255.1	Liftoff	CDS	98122497	98122646	.	-	.	ID=cds-XP_030104243.1;Parent=rna-XM_030248383.2;Dbxref=GeneID:18174,GenBank:XP_030104243.1,MGI:MGI:1345279;Name=XP_030104243.1;gbkey=CDS;gene=Slc11a2;product=natural resistance-associated macrophage protein 2 isoform X6;protein_id=XP_030104243.1;extra_copy_number=0
CM058255.1	Liftoff	CDS	98122781	98122900	.	-	.	ID=cds-XP_030104243.1;Parent=rna-XM_030248383.2;Dbxref=GeneID:18174,GenBank:XP_030104243.1,MGI:MGI:1345279;Name=XP_030104243.1;gbkey=CDS;gene=Slc11a2;product=natural resistance-associated macrophage protein 2 isoform X6;protein_id=XP_030104243.1;extra_copy_number=0
CM058255.1	Liftoff	CDS	98123527	98123613	.	-	.	ID=cds-XP_030104243.1;Parent=rna-XM_030248383.2;Dbxref=GeneID:18174,GenBank:XP_030104243.1,MGI:MGI:1345279;Name=XP_030104243.1;gbkey=CDS;gene=Slc11a2;product=natural resistance-associated macrophage protein 2 isoform X6;protein_id=XP_030104243.1;extra_copy_number=0
CM058255.1	Liftoff	CDS	98124410	98124568	.	-	.	ID=cds-XP_030104243.1;Parent=rna-XM_030248383.2;Dbxref=GeneID:18174,GenBank:XP_030104243.1,MGI:MGI:1345279;Name=XP_030104243.1;gbkey=CDS;gene=Slc11a2;product=natural resistance-associated macrophage protein 2 isoform X6;protein_id=XP_030104243.1;extra_copy_number=0
CM058255.1	Liftoff	CDS	98125037	98125075	.	-	.	ID=cds-XP_030104243.1;Parent=rna-XM_030248383.2;Dbxref=GeneID:18174,GenBank:XP_030104243.1,MGI:MGI:1345279;Name=XP_030104243.1;gbkey=CDS;gene=Slc11a2;product=natural resistance-associated macrophage protein 2 isoform X6;protein_id=XP_030104243.1;extra_copy_number=0
CM058255.1	Liftoff	mRNA	98113887	98144278	.	-	.	ID=rna-NM_001146161.1;Parent=gene-Slc11a2;Dbxref=GeneID:18174,GenBank:NM_001146161.1,MGI:MGI:1345279;Name=NM_001146161.1;gbkey=mRNA;gene=Slc11a2;product=solute carrier family 11 (proton-coupled divalent metal ion transporters)%2C member 2%2C transcript variant 1;transcript_id=NM_001146161.1;matches_ref_protein=True;valid_ORF=True;extra_copy_number=0
CM058255.1	Liftoff	exon	98113887	98116552	.	-	.	ID=exon-NM_001146161.1-16;Parent=rna-NM_001146161.1;Dbxref=GeneID:18174,GenBank:NM_001146161.1,MGI:MGI:1345279;gbkey=mRNA;gene=Slc11a2;product=solute carrier family 11 (proton-coupled divalent metal ion transporters)%2C member 2%2C transcript variant 1;transcript_id=NM_001146161.1;extra_copy_number=0
CM058255.1	Liftoff	exon	98118893	98119046	.	-	.	ID=exon-NM_001146161.1-15;Parent=rna-NM_001146161.1;Dbxref=GeneID:18174,GenBank:NM_001146161.1,MGI:MGI:1345279;gbkey=mRNA;gene=Slc11a2;product=solute carrier family 11 (proton-coupled divalent metal ion transporters)%2C member 2%2C transcript variant 1;transcript_id=NM_001146161.1;extra_copy_number=0
CM058255.1	Liftoff	exon	98120643	98120716	.	-	.	ID=exon-NM_001146161.1-14;Parent=rna-NM_001146161.1;Dbxref=GeneID:18174,GenBank:NM_001146161.1,MGI:MGI:1345279;gbkey=mRNA;gene=Slc11a2;product=solute carrier family 11 (proton-coupled divalent metal ion transporters)%2C member 2%2C transcript variant 1;transcript_id=NM_001146161.1;extra_copy_number=0
CM058255.1	Liftoff	exon	98122497	98122646	.	-	.	ID=exon-NM_001146161.1-13;Parent=rna-NM_001146161.1;Dbxref=GeneID:18174,GenBank:NM_001146161.1,MGI:MGI:1345279;gbkey=mRNA;gene=Slc11a2;product=solute carrier family 11 (proton-coupled divalent metal ion transporters)%2C member 2%2C transcript variant 1;transcript_id=NM_001146161.1;extra_copy_number=0
CM058255.1	Liftoff	exon	98122781	98122900	.	-	.	ID=exon-NM_001146161.1-12;Parent=rna-NM_001146161.1;Dbxref=GeneID:18174,GenBank:NM_001146161.1,MGI:MGI:1345279;gbkey=mRNA;gene=Slc11a2;product=solute carrier family 11 (proton-coupled divalent metal ion transporters)%2C member 2%2C transcript variant 1;transcript_id=NM_001146161.1;extra_copy_number=0
CM058255.1	Liftoff	exon	98123527	98123613	.	-	.	ID=exon-NM_001146161.1-11;Parent=rna-NM_001146161.1;Dbxref=GeneID:18174,GenBank:NM_001146161.1,MGI:MGI:1345279;gbkey=mRNA;gene=Slc11a2;product=solute carrier family 11 (proton-coupled divalent metal ion transporters)%2C member 2%2C transcript variant 1;transcript_id=NM_001146161.1;extra_copy_number=0
CM058255.1	Liftoff	exon	98124410	98124568	.	-	.	ID=exon-NM_001146161.1-10;Parent=rna-NM_001146161.1;Dbxref=GeneID:18174,GenBank:NM_001146161.1,MGI:MGI:1345279;gbkey=mRNA;gene=Slc11a2;product=solute carrier family 11 (proton-coupled divalent metal ion transporters)%2C member 2%2C transcript variant 1;transcript_id=NM_001146161.1;extra_copy_number=0
CM058255.1	Liftoff	exon	98125037	98125192	.	-	.	ID=exon-NM_001146161.1-9;Parent=rna-NM_001146161.1;Dbxref=GeneID:18174,GenBank:NM_001146161.1,MGI:MGI:1345279;gbkey=mRNA;gene=Slc11a2;product=solute carrier family 11 (proton-coupled divalent metal ion transporters)%2C member 2%2C transcript variant 1;transcript_id=NM_001146161.1;extra_copy_number=0
CM058255.1	Liftoff	exon	98126805	98126872	.	-	.	ID=exon-NM_001146161.1-8;Parent=rna-NM_001146161.1;Dbxref=GeneID:18174,GenBank:NM_001146161.1,MGI:MGI:1345279;gbkey=mRNA;gene=Slc11a2;product=solute carrier family 11 (proton-coupled divalent metal ion transporters)%2C member 2%2C transcript variant 1;transcript_id=NM_001146161.1;extra_copy_number=0
CM058255.1	Liftoff	exon	98126973	98127043	.	-	.	ID=exon-NM_001146161.1-7;Parent=rna-NM_001146161.1;Dbxref=GeneID:18174,GenBank:NM_001146161.1,MGI:MGI:1345279;gbkey=mRNA;gene=Slc11a2;product=solute carrier family 11 (proton-coupled divalent metal ion transporters)%2C member 2%2C transcript variant 1;transcript_id=NM_001146161.1;extra_copy_number=0
CM058255.1	Liftoff	exon	98127509	98127615	.	-	.	ID=exon-NM_001146161.1-6;Parent=rna-NM_001146161.1;Dbxref=GeneID:18174,GenBank:NM_001146161.1,MGI:MGI:1345279;gbkey=mRNA;gene=Slc11a2;product=solute carrier family 11 (proton-coupled divalent metal ion transporters)%2C member 2%2C transcript variant 1;transcript_id=NM_001146161.1;extra_copy_number=0
CM058255.1	Liftoff	exon	98129330	98129449	.	-	.	ID=exon-NM_001146161.1-5;Parent=rna-NM_001146161.1;Dbxref=GeneID:18174,GenBank:NM_001146161.1,MGI:MGI:1345279;gbkey=mRNA;gene=Slc11a2;product=solute carrier family 11 (proton-coupled divalent metal ion transporters)%2C member 2%2C transcript variant 1;transcript_id=NM_001146161.1;extra_copy_number=0
CM058255.1	Liftoff	exon	98130429	98130554	.	-	.	ID=exon-NM_001146161.1-4;Parent=rna-NM_001146161.1;Dbxref=GeneID:18174,GenBank:NM_001146161.1,MGI:MGI:1345279;gbkey=mRNA;gene=Slc11a2;product=solute carrier family 11 (proton-coupled divalent metal ion transporters)%2C member 2%2C transcript variant 1;transcript_id=NM_001146161.1;extra_copy_number=0
CM058255.1	Liftoff	exon	98131312	98131460	.	-	.	ID=exon-NM_001146161.1-3;Parent=rna-NM_001146161.1;Dbxref=GeneID:18174,GenBank:NM_001146161.1,MGI:MGI:1345279;gbkey=mRNA;gene=Slc11a2;product=solute carrier family 11 (proton-coupled divalent metal ion transporters)%2C member 2%2C transcript variant 1;transcript_id=NM_001146161.1;extra_copy_number=0
CM058255.1	Liftoff	exon	98133420	98133491	.	-	.	ID=exon-NM_001146161.1-2;Parent=rna-NM_001146161.1;Dbxref=GeneID:18174,GenBank:NM_001146161.1,MGI:MGI:1345279;gbkey=mRNA;gene=Slc11a2;product=solute carrier family 11 (proton-coupled divalent metal ion transporters)%2C member 2%2C transcript variant 1;transcript_id=NM_001146161.1;extra_copy_number=0
CM058255.1	Liftoff	exon	98144185	98144278	.	-	.	ID=exon-NM_001146161.1-1;Parent=rna-NM_001146161.1;Dbxref=GeneID:18174,GenBank:NM_001146161.1,MGI:MGI:1345279;gbkey=mRNA;gene=Slc11a2;product=solute carrier family 11 (proton-coupled divalent metal ion transporters)%2C member 2%2C transcript variant 1;transcript_id=NM_001146161.1;extra_copy_number=0
CM058255.1	Liftoff	CDS	98116442	98116552	.	-	.	ID=cds-NP_001139633.1;Parent=rna-NM_001146161.1;Dbxref=CCDS:CCDS49733.1,GeneID:18174,GenBank:NP_001139633.1,MGI:MGI:1345279;Name=NP_001139633.1;Note=isoform 1 is encoded by transcript variant 1;gbkey=CDS;gene=Slc11a2;product=natural resistance-associated macrophage protein 2 isoform 1;protein_id=NP_001139633.1;extra_copy_number=0
CM058255.1	Liftoff	CDS	98118893	98119046	.	-	.	ID=cds-NP_001139633.1;Parent=rna-NM_001146161.1;Dbxref=CCDS:CCDS49733.1,GeneID:18174,GenBank:NP_001139633.1,MGI:MGI:1345279;Name=NP_001139633.1;Note=isoform 1 is encoded by transcript variant 1;gbkey=CDS;gene=Slc11a2;product=natural resistance-associated macrophage protein 2 isoform 1;protein_id=NP_001139633.1;extra_copy_number=0
CM058255.1	Liftoff	CDS	98120643	98120716	.	-	.	ID=cds-NP_001139633.1;Parent=rna-NM_001146161.1;Dbxref=CCDS:CCDS49733.1,GeneID:18174,GenBank:NP_001139633.1,MGI:MGI:1345279;Name=NP_001139633.1;Note=isoform 1 is encoded by transcript variant 1;gbkey=CDS;gene=Slc11a2;product=natural resistance-associated macrophage protein 2 isoform 1;protein_id=NP_001139633.1;extra_copy_number=0
CM058255.1	Liftoff	CDS	98122497	98122646	.	-	.	ID=cds-NP_001139633.1;Parent=rna-NM_001146161.1;Dbxref=CCDS:CCDS49733.1,GeneID:18174,GenBank:NP_001139633.1,MGI:MGI:1345279;Name=NP_001139633.1;Note=isoform 1 is encoded by transcript variant 1;gbkey=CDS;gene=Slc11a2;product=natural resistance-associated macrophage protein 2 isoform 1;protein_id=NP_001139633.1;extra_copy_number=0
CM058255.1	Liftoff	CDS	98122781	98122900	.	-	.	ID=cds-NP_001139633.1;Parent=rna-NM_001146161.1;Dbxref=CCDS:CCDS49733.1,GeneID:18174,GenBank:NP_001139633.1,MGI:MGI:1345279;Name=NP_001139633.1;Note=isoform 1 is encoded by transcript variant 1;gbkey=CDS;gene=Slc11a2;product=natural resistance-associated macrophage protein 2 isoform 1;protein_id=NP_001139633.1;extra_copy_number=0
CM058255.1	Liftoff	CDS	98123527	98123613	.	-	.	ID=cds-NP_001139633.1;Parent=rna-NM_001146161.1;Dbxref=CCDS:CCDS49733.1,GeneID:18174,GenBank:NP_001139633.1,MGI:MGI:1345279;Name=NP_001139633.1;Note=isoform 1 is encoded by transcript variant 1;gbkey=CDS;gene=Slc11a2;product=natural resistance-associated macrophage protein 2 isoform 1;protein_id=NP_001139633.1;extra_copy_number=0
CM058255.1	Liftoff	CDS	98124410	98124568	.	-	.	ID=cds-NP_001139633.1;Parent=rna-NM_001146161.1;Dbxref=CCDS:CCDS49733.1,GeneID:18174,GenBank:NP_001139633.1,MGI:MGI:1345279;Name=NP_001139633.1;Note=isoform 1 is encoded by transcript variant 1;gbkey=CDS;gene=Slc11a2;product=natural resistance-associated macrophage protein 2 isoform 1;protein_id=NP_001139633.1;extra_copy_number=0
CM058255.1	Liftoff	CDS	98125037	98125192	.	-	.	ID=cds-NP_001139633.1;Parent=rna-NM_001146161.1;Dbxref=CCDS:CCDS49733.1,GeneID:18174,GenBank:NP_001139633.1,MGI:MGI:1345279;Name=NP_001139633.1;Note=isoform 1 is encoded by transcript variant 1;gbkey=CDS;gene=Slc11a2;product=natural resistance-associated macrophage protein 2 isoform 1;protein_id=NP_001139633.1;extra_copy_number=0
CM058255.1	Liftoff	CDS	98126805	98126872	.	-	.	ID=cds-NP_001139633.1;Parent=rna-NM_001146161.1;Dbxref=CCDS:CCDS49733.1,GeneID:18174,GenBank:NP_001139633.1,MGI:MGI:1345279;Name=NP_001139633.1;Note=isoform 1 is encoded by transcript variant 1;gbkey=CDS;gene=Slc11a2;product=natural resistance-associated macrophage protein 2 isoform 1;protein_id=NP_001139633.1;extra_copy_number=0
CM058255.1	Liftoff	CDS	98126973	98127043	.	-	.	ID=cds-NP_001139633.1;Parent=rna-NM_001146161.1;Dbxref=CCDS:CCDS49733.1,GeneID:18174,GenBank:NP_001139633.1,MGI:MGI:1345279;Name=NP_001139633.1;Note=isoform 1 is encoded by transcript variant 1;gbkey=CDS;gene=Slc11a2;product=natural resistance-associated macrophage protein 2 isoform 1;protein_id=NP_001139633.1;extra_copy_number=0
CM058255.1	Liftoff	CDS	98127509	98127615	.	-	.	ID=cds-NP_001139633.1;Parent=rna-NM_001146161.1;Dbxref=CCDS:CCDS49733.1,GeneID:18174,GenBank:NP_001139633.1,MGI:MGI:1345279;Name=NP_001139633.1;Note=isoform 1 is encoded by transcript variant 1;gbkey=CDS;gene=Slc11a2;product=natural resistance-associated macrophage protein 2 isoform 1;protein_id=NP_001139633.1;extra_copy_number=0
CM058255.1	Liftoff	CDS	98129330	98129449	.	-	.	ID=cds-NP_001139633.1;Parent=rna-NM_001146161.1;Dbxref=CCDS:CCDS49733.1,GeneID:18174,GenBank:NP_001139633.1,MGI:MGI:1345279;Name=NP_001139633.1;Note=isoform 1 is encoded by transcript variant 1;gbkey=CDS;gene=Slc11a2;product=natural resistance-associated macrophage protein 2 isoform 1;protein_id=NP_001139633.1;extra_copy_number=0
CM058255.1	Liftoff	CDS	98130429	98130554	.	-	.	ID=cds-NP_001139633.1;Parent=rna-NM_001146161.1;Dbxref=CCDS:CCDS49733.1,GeneID:18174,GenBank:NP_001139633.1,MGI:MGI:1345279;Name=NP_001139633.1;Note=isoform 1 is encoded by transcript variant 1;gbkey=CDS;gene=Slc11a2;product=natural resistance-associated macrophage protein 2 isoform 1;protein_id=NP_001139633.1;extra_copy_number=0
CM058255.1	Liftoff	CDS	98131312	98131460	.	-	.	ID=cds-NP_001139633.1;Parent=rna-NM_001146161.1;Dbxref=CCDS:CCDS49733.1,GeneID:18174,GenBank:NP_001139633.1,MGI:MGI:1345279;Name=NP_001139633.1;Note=isoform 1 is encoded by transcript variant 1;gbkey=CDS;gene=Slc11a2;product=natural resistance-associated macrophage protein 2 isoform 1;protein_id=NP_001139633.1;extra_copy_number=0
CM058255.1	Liftoff	CDS	98133420	98133453	.	-	.	ID=cds-NP_001139633.1;Parent=rna-NM_001146161.1;Dbxref=CCDS:CCDS49733.1,GeneID:18174,GenBank:NP_001139633.1,MGI:MGI:1345279;Name=NP_001139633.1;Note=isoform 1 is encoded by transcript variant 1;gbkey=CDS;gene=Slc11a2;product=natural resistance-associated macrophage protein 2 isoform 1;protein_id=NP_001139633.1;extra_copy_number=0
CM058255.1	Liftoff	mRNA	98113887	98144278	.	-	.	ID=rna-NM_001356952.1;Parent=gene-Slc11a2;Dbxref=GeneID:18174,GenBank:NM_001356952.1,MGI:MGI:1345279;Name=NM_001356952.1;gbkey=mRNA;gene=Slc11a2;product=solute carrier family 11 (proton-coupled divalent metal ion transporters)%2C member 2%2C transcript variant 3;transcript_id=NM_001356952.1;matches_ref_protein=True;valid_ORF=True;extra_copy_number=0
CM058255.1	Liftoff	exon	98113887	98116552	.	-	.	ID=exon-NM_001356952.1-16;Parent=rna-NM_001356952.1;Dbxref=GeneID:18174,GenBank:NM_001356952.1,MGI:MGI:1345279;gbkey=mRNA;gene=Slc11a2;product=solute carrier family 11 (proton-coupled divalent metal ion transporters)%2C member 2%2C transcript variant 3;transcript_id=NM_001356952.1;extra_copy_number=0
CM058255.1	Liftoff	exon	98118893	98119046	.	-	.	ID=exon-NM_001356952.1-15;Parent=rna-NM_001356952.1;Dbxref=GeneID:18174,GenBank:NM_001356952.1,MGI:MGI:1345279;gbkey=mRNA;gene=Slc11a2;product=solute carrier family 11 (proton-coupled divalent metal ion transporters)%2C member 2%2C transcript variant 3;transcript_id=NM_001356952.1;extra_copy_number=0
CM058255.1	Liftoff	exon	98120643	98120716	.	-	.	ID=exon-NM_001356952.1-14;Parent=rna-NM_001356952.1;Dbxref=GeneID:18174,GenBank:NM_001356952.1,MGI:MGI:1345279;gbkey=mRNA;gene=Slc11a2;product=solute carrier family 11 (proton-coupled divalent metal ion transporters)%2C member 2%2C transcript variant 3;transcript_id=NM_001356952.1;extra_copy_number=0
CM058255.1	Liftoff	exon	98122497	98122646	.	-	.	ID=exon-NM_001356952.1-13;Parent=rna-NM_001356952.1;Dbxref=GeneID:18174,GenBank:NM_001356952.1,MGI:MGI:1345279;gbkey=mRNA;gene=Slc11a2;product=solute carrier family 11 (proton-coupled divalent metal ion transporters)%2C member 2%2C transcript variant 3;transcript_id=NM_001356952.1;extra_copy_number=0
CM058255.1	Liftoff	exon	98122781	98122900	.	-	.	ID=exon-NM_001356952.1-12;Parent=rna-NM_001356952.1;Dbxref=GeneID:18174,GenBank:NM_001356952.1,MGI:MGI:1345279;gbkey=mRNA;gene=Slc11a2;product=solute carrier family 11 (proton-coupled divalent metal ion transporters)%2C member 2%2C transcript variant 3;transcript_id=NM_001356952.1;extra_copy_number=0
CM058255.1	Liftoff	exon	98123527	98123613	.	-	.	ID=exon-NM_001356952.1-11;Parent=rna-NM_001356952.1;Dbxref=GeneID:18174,GenBank:NM_001356952.1,MGI:MGI:1345279;gbkey=mRNA;gene=Slc11a2;product=solute carrier family 11 (proton-coupled divalent metal ion transporters)%2C member 2%2C transcript variant 3;transcript_id=NM_001356952.1;extra_copy_number=0
CM058255.1	Liftoff	exon	98124410	98124568	.	-	.	ID=exon-NM_001356952.1-10;Parent=rna-NM_001356952.1;Dbxref=GeneID:18174,GenBank:NM_001356952.1,MGI:MGI:1345279;gbkey=mRNA;gene=Slc11a2;product=solute carrier family 11 (proton-coupled divalent metal ion transporters)%2C member 2%2C transcript variant 3;transcript_id=NM_001356952.1;extra_copy_number=0
CM058255.1	Liftoff	exon	98125037	98125128	.	-	.	ID=exon-NM_001356952.1-9;Parent=rna-NM_001356952.1;Dbxref=GeneID:18174,GenBank:NM_001356952.1,MGI:MGI:1345279;gbkey=mRNA;gene=Slc11a2;product=solute carrier family 11 (proton-coupled divalent metal ion transporters)%2C member 2%2C transcript variant 3;transcript_id=NM_001356952.1;extra_copy_number=0
CM058255.1	Liftoff	exon	98126805	98126872	.	-	.	ID=exon-NM_001356952.1-8;Parent=rna-NM_001356952.1;Dbxref=GeneID:18174,GenBank:NM_001356952.1,MGI:MGI:1345279;gbkey=mRNA;gene=Slc11a2;product=solute carrier family 11 (proton-coupled divalent metal ion transporters)%2C member 2%2C transcript variant 3;transcript_id=NM_001356952.1;extra_copy_number=0
CM058255.1	Liftoff	exon	98126973	98127043	.	-	.	ID=exon-NM_001356952.1-7;Parent=rna-NM_001356952.1;Dbxref=GeneID:18174,GenBank:NM_001356952.1,MGI:MGI:1345279;gbkey=mRNA;gene=Slc11a2;product=solute carrier family 11 (proton-coupled divalent metal ion transporters)%2C member 2%2C transcript variant 3;transcript_id=NM_001356952.1;extra_copy_number=0
CM058255.1	Liftoff	exon	98127509	98127615	.	-	.	ID=exon-NM_001356952.1-6;Parent=rna-NM_001356952.1;Dbxref=GeneID:18174,GenBank:NM_001356952.1,MGI:MGI:1345279;gbkey=mRNA;gene=Slc11a2;product=solute carrier family 11 (proton-coupled divalent metal ion transporters)%2C member 2%2C transcript variant 3;transcript_id=NM_001356952.1;extra_copy_number=0
CM058255.1	Liftoff	exon	98129330	98129449	.	-	.	ID=exon-NM_001356952.1-5;Parent=rna-NM_001356952.1;Dbxref=GeneID:18174,GenBank:NM_001356952.1,MGI:MGI:1345279;gbkey=mRNA;gene=Slc11a2;product=solute carrier family 11 (proton-coupled divalent metal ion transporters)%2C member 2%2C transcript variant 3;transcript_id=NM_001356952.1;extra_copy_number=0
CM058255.1	Liftoff	exon	98130429	98130554	.	-	.	ID=exon-NM_001356952.1-4;Parent=rna-NM_001356952.1;Dbxref=GeneID:18174,GenBank:NM_001356952.1,MGI:MGI:1345279;gbkey=mRNA;gene=Slc11a2;product=solute carrier family 11 (proton-coupled divalent metal ion transporters)%2C member 2%2C transcript variant 3;transcript_id=NM_001356952.1;extra_copy_number=0
CM058255.1	Liftoff	exon	98131312	98131460	.	-	.	ID=exon-NM_001356952.1-3;Parent=rna-NM_001356952.1;Dbxref=GeneID:18174,GenBank:NM_001356952.1,MGI:MGI:1345279;gbkey=mRNA;gene=Slc11a2;product=solute carrier family 11 (proton-coupled divalent metal ion transporters)%2C member 2%2C transcript variant 3;transcript_id=NM_001356952.1;extra_copy_number=0
CM058255.1	Liftoff	exon	98133463	98133491	.	-	.	ID=exon-NM_001356952.1-2;Parent=rna-NM_001356952.1;Dbxref=GeneID:18174,GenBank:NM_001356952.1,MGI:MGI:1345279;gbkey=mRNA;gene=Slc11a2;product=solute carrier family 11 (proton-coupled divalent metal ion transporters)%2C member 2%2C transcript variant 3;transcript_id=NM_001356952.1;extra_copy_number=0
CM058255.1	Liftoff	exon	98144185	98144278	.	-	.	ID=exon-NM_001356952.1-1;Parent=rna-NM_001356952.1;Dbxref=GeneID:18174,GenBank:NM_001356952.1,MGI:MGI:1345279;gbkey=mRNA;gene=Slc11a2;product=solute carrier family 11 (proton-coupled divalent metal ion transporters)%2C member 2%2C transcript variant 3;transcript_id=NM_001356952.1;extra_copy_number=0
CM058255.1	Liftoff	CDS	98116442	98116552	.	-	.	ID=cds-NP_001343881.1;Parent=rna-NM_001356952.1;Dbxref=GeneID:18174,GenBank:NP_001343881.1,MGI:MGI:1345279;Name=NP_001343881.1;Note=isoform 3 is encoded by transcript variant 3;gbkey=CDS;gene=Slc11a2;product=natural resistance-associated macrophage protein 2 isoform 3;protein_id=NP_001343881.1;extra_copy_number=0
CM058255.1	Liftoff	CDS	98118893	98119046	.	-	.	ID=cds-NP_001343881.1;Parent=rna-NM_001356952.1;Dbxref=GeneID:18174,GenBank:NP_001343881.1,MGI:MGI:1345279;Name=NP_001343881.1;Note=isoform 3 is encoded by transcript variant 3;gbkey=CDS;gene=Slc11a2;product=natural resistance-associated macrophage protein 2 isoform 3;protein_id=NP_001343881.1;extra_copy_number=0
CM058255.1	Liftoff	CDS	98120643	98120716	.	-	.	ID=cds-NP_001343881.1;Parent=rna-NM_001356952.1;Dbxref=GeneID:18174,GenBank:NP_001343881.1,MGI:MGI:1345279;Name=NP_001343881.1;Note=isoform 3 is encoded by transcript variant 3;gbkey=CDS;gene=Slc11a2;product=natural resistance-associated macrophage protein 2 isoform 3;protein_id=NP_001343881.1;extra_copy_number=0
CM058255.1	Liftoff	CDS	98122497	98122646	.	-	.	ID=cds-NP_001343881.1;Parent=rna-NM_001356952.1;Dbxref=GeneID:18174,GenBank:NP_001343881.1,MGI:MGI:1345279;Name=NP_001343881.1;Note=isoform 3 is encoded by transcript variant 3;gbkey=CDS;gene=Slc11a2;product=natural resistance-associated macrophage protein 2 isoform 3;protein_id=NP_001343881.1;extra_copy_number=0
CM058255.1	Liftoff	CDS	98122781	98122900	.	-	.	ID=cds-NP_001343881.1;Parent=rna-NM_001356952.1;Dbxref=GeneID:18174,GenBank:NP_001343881.1,MGI:MGI:1345279;Name=NP_001343881.1;Note=isoform 3 is encoded by transcript variant 3;gbkey=CDS;gene=Slc11a2;product=natural resistance-associated macrophage protein 2 isoform 3;protein_id=NP_001343881.1;extra_copy_number=0
CM058255.1	Liftoff	CDS	98123527	98123613	.	-	.	ID=cds-NP_001343881.1;Parent=rna-NM_001356952.1;Dbxref=GeneID:18174,GenBank:NP_001343881.1,MGI:MGI:1345279;Name=NP_001343881.1;Note=isoform 3 is encoded by transcript variant 3;gbkey=CDS;gene=Slc11a2;product=natural resistance-associated macrophage protein 2 isoform 3;protein_id=NP_001343881.1;extra_copy_number=0
CM058255.1	Liftoff	CDS	98124410	98124568	.	-	.	ID=cds-NP_001343881.1;Parent=rna-NM_001356952.1;Dbxref=GeneID:18174,GenBank:NP_001343881.1,MGI:MGI:1345279;Name=NP_001343881.1;Note=isoform 3 is encoded by transcript variant 3;gbkey=CDS;gene=Slc11a2;product=natural resistance-associated macrophage protein 2 isoform 3;protein_id=NP_001343881.1;extra_copy_number=0
CM058255.1	Liftoff	CDS	98125037	98125075	.	-	.	ID=cds-NP_001343881.1;Parent=rna-NM_001356952.1;Dbxref=GeneID:18174,GenBank:NP_001343881.1,MGI:MGI:1345279;Name=NP_001343881.1;Note=isoform 3 is encoded by transcript variant 3;gbkey=CDS;gene=Slc11a2;product=natural resistance-associated macrophage protein 2 isoform 3;protein_id=NP_001343881.1;extra_copy_number=0
CM058255.1	Liftoff	gene	98144416	98149374	.	+	.	ID=gene-Gm5475;Dbxref=GeneID:432982,MGI:MGI:3646320;Name=Gm5475;description=predicted gene 5475;gbkey=Gene;gene=Gm5475;gene_biotype=lncRNA;gene_synonym=EG432982;coverage=1.0;sequence_ID=1.0;extra_copy_number=0;copy_num_ID=gene-Gm5475_0
CM058255.1	Liftoff	lnc_RNA	98144416	98149374	.	+	.	ID=rna-NR_040351.1;Parent=gene-Gm5475;Dbxref=GeneID:432982,GenBank:NR_040351.1,MGI:MGI:3646320;Name=NR_040351.1;gbkey=ncRNA;gene=Gm5475;product=predicted gene 5475;transcript_id=NR_040351.1;extra_copy_number=0
CM058255.1	Liftoff	exon	98144416	98145467	.	+	.	ID=exon-NR_040351.1-1;Parent=rna-NR_040351.1;Dbxref=GeneID:432982,GenBank:NR_040351.1,MGI:MGI:3646320;gbkey=ncRNA;gene=Gm5475;product=predicted gene 5475;transcript_id=NR_040351.1;extra_copy_number=0
CM058255.1	Liftoff	exon	98147586	98147668	.	+	.	ID=exon-NR_040351.1-2;Parent=rna-NR_040351.1;Dbxref=GeneID:432982,GenBank:NR_040351.1,MGI:MGI:3646320;gbkey=ncRNA;gene=Gm5475;product=predicted gene 5475;transcript_id=NR_040351.1;extra_copy_number=0
CM058255.1	Liftoff	exon	98148190	98149374	.	+	.	ID=exon-NR_040351.1-3;Parent=rna-NR_040351.1;Dbxref=GeneID:432982,GenBank:NR_040351.1,MGI:MGI:3646320;gbkey=ncRNA;gene=Gm5475;product=predicted gene 5475;transcript_id=NR_040351.1;extra_copy_number=0
CM058255.1	Liftoff	gene	98160464	98189579	.	-	.	ID=gene-5330439K02Rik;Dbxref=GeneID:108168267,MGI:MGI:1925532;Name=5330439K02Rik;description=RIKEN cDNA 5330439K02 gene;gbkey=Gene;gene=5330439K02Rik;gene_biotype=lncRNA;coverage=1.0;sequence_ID=1.0;extra_copy_number=0;copy_num_ID=gene-5330439K02Rik_0
CM058255.1	Liftoff	lnc_RNA	98160464	98189579	.	-	.	ID=rna-XR_001781773.2;Parent=gene-5330439K02Rik;Dbxref=GeneID:108168267,GenBank:XR_001781773.2,MGI:MGI:1925532;Name=XR_001781773.2;gbkey=ncRNA;gene=5330439K02Rik;model_evidence=Supporting evidence includes similarity to: 1 long SRA read%2C and 100%25 coverage of the annotated genomic feature by RNAseq alignments%2C including 8 samples with support for all annotated introns;product=RIKEN cDNA 5330439K02 gene;transcript_id=XR_001781773.2;extra_copy_number=0
CM058255.1	Liftoff	exon	98160464	98160562	.	-	.	ID=exon-XR_001781773.2-3;Parent=rna-XR_001781773.2;Dbxref=GeneID:108168267,GenBank:XR_001781773.2,MGI:MGI:1925532;gbkey=ncRNA;gene=5330439K02Rik;product=RIKEN cDNA 5330439K02 gene;transcript_id=XR_001781773.2;extra_copy_number=0
CM058255.1	Liftoff	exon	98161018	98161246	.	-	.	ID=exon-XR_001781773.2-2;Parent=rna-XR_001781773.2;Dbxref=GeneID:108168267,GenBank:XR_001781773.2,MGI:MGI:1925532;gbkey=ncRNA;gene=5330439K02Rik;product=RIKEN cDNA 5330439K02 gene;transcript_id=XR_001781773.2;extra_copy_number=0
CM058255.1	Liftoff	exon	98189513	98189579	.	-	.	ID=exon-XR_001781773.2-1;Parent=rna-XR_001781773.2;Dbxref=GeneID:108168267,GenBank:XR_001781773.2,MGI:MGI:1925532;gbkey=ncRNA;gene=5330439K02Rik;product=RIKEN cDNA 5330439K02 gene;transcript_id=XR_001781773.2;extra_copy_number=0
CM058255.1	Liftoff	gene	98183631	98200469	.	+	.	ID=gene-Letmd1;Dbxref=GeneID:68614,MGI:MGI:1915864;Name=Letmd1;description=LETM1 domain containing 1;gbkey=Gene;gene=Letmd1;gene_biotype=protein_coding;gene_synonym=1110019O13Rik,HCCR-2,HCCR1,MCC-32,Mccr;coverage=1.0;sequence_ID=0.999;valid_ORFs=10;extra_copy_number=0;copy_num_ID=gene-Letmd1_0
CM058255.1	Liftoff	mRNA	98183631	98200382	.	+	.	ID=rna-XM_006521322.3;Parent=gene-Letmd1;Dbxref=GeneID:68614,GenBank:XM_006521322.3,MGI:MGI:1915864;Name=XM_006521322.3;gbkey=mRNA;gene=Letmd1;model_evidence=Supporting evidence includes similarity to: 3 mRNAs%2C 15 ESTs%2C 3 Proteins%2C 802 long SRA reads%2C and 83%25 coverage of the annotated genomic feature by RNAseq alignments%2C including 52 samples with support for all annotated introns;product=LETM1 domain containing 1%2C transcript variant X3;transcript_id=XM_006521322.3;matches_ref_protein=True;valid_ORF=True;extra_copy_number=0
CM058255.1	Liftoff	exon	98183631	98190457	.	+	.	ID=exon-XM_006521322.3-1;Parent=rna-XM_006521322.3;Dbxref=GeneID:68614,GenBank:XM_006521322.3,MGI:MGI:1915864;gbkey=mRNA;gene=Letmd1;product=LETM1 domain containing 1%2C transcript variant X3;transcript_id=XM_006521322.3;extra_copy_number=0
CM058255.1	Liftoff	exon	98190897	98191048	.	+	.	ID=exon-XM_006521322.3-2;Parent=rna-XM_006521322.3;Dbxref=GeneID:68614,GenBank:XM_006521322.3,MGI:MGI:1915864;gbkey=mRNA;gene=Letmd1;product=LETM1 domain containing 1%2C transcript variant X3;transcript_id=XM_006521322.3;extra_copy_number=0
CM058255.1	Liftoff	exon	98193766	98193848	.	+	.	ID=exon-XM_006521322.3-3;Parent=rna-XM_006521322.3;Dbxref=GeneID:68614,GenBank:XM_006521322.3,MGI:MGI:1915864;gbkey=mRNA;gene=Letmd1;product=LETM1 domain containing 1%2C transcript variant X3;transcript_id=XM_006521322.3;extra_copy_number=0
CM058255.1	Liftoff	exon	98196240	98196426	.	+	.	ID=exon-XM_006521322.3-4;Parent=rna-XM_006521322.3;Dbxref=GeneID:68614,GenBank:XM_006521322.3,MGI:MGI:1915864;gbkey=mRNA;gene=Letmd1;product=LETM1 domain containing 1%2C transcript variant X3;transcript_id=XM_006521322.3;extra_copy_number=0
CM058255.1	Liftoff	exon	98196523	98196624	.	+	.	ID=exon-XM_006521322.3-5;Parent=rna-XM_006521322.3;Dbxref=GeneID:68614,GenBank:XM_006521322.3,MGI:MGI:1915864;gbkey=mRNA;gene=Letmd1;product=LETM1 domain containing 1%2C transcript variant X3;transcript_id=XM_006521322.3;extra_copy_number=0
CM058255.1	Liftoff	exon	98196719	98196871	.	+	.	ID=exon-XM_006521322.3-6;Parent=rna-XM_006521322.3;Dbxref=GeneID:68614,GenBank:XM_006521322.3,MGI:MGI:1915864;gbkey=mRNA;gene=Letmd1;product=LETM1 domain containing 1%2C transcript variant X3;transcript_id=XM_006521322.3;extra_copy_number=0
CM058255.1	Liftoff	exon	98198007	98198103	.	+	.	ID=exon-XM_006521322.3-7;Parent=rna-XM_006521322.3;Dbxref=GeneID:68614,GenBank:XM_006521322.3,MGI:MGI:1915864;gbkey=mRNA;gene=Letmd1;product=LETM1 domain containing 1%2C transcript variant X3;transcript_id=XM_006521322.3;extra_copy_number=0
CM058255.1	Liftoff	exon	98198993	98200382	.	+	.	ID=exon-XM_006521322.3-8;Parent=rna-XM_006521322.3;Dbxref=GeneID:68614,GenBank:XM_006521322.3,MGI:MGI:1915864;gbkey=mRNA;gene=Letmd1;product=LETM1 domain containing 1%2C transcript variant X3;transcript_id=XM_006521322.3;extra_copy_number=0
CM058255.1	Liftoff	CDS	98193847	98193848	.	+	.	ID=cds-XP_006521385.1;Parent=rna-XM_006521322.3;Dbxref=GeneID:68614,GenBank:XP_006521385.1,MGI:MGI:1915864;Name=XP_006521385.1;gbkey=CDS;gene=Letmd1;product=LETM1 domain-containing protein 1 isoform X2;protein_id=XP_006521385.1;extra_copy_number=0
CM058255.1	Liftoff	CDS	98196240	98196426	.	+	.	ID=cds-XP_006521385.1;Parent=rna-XM_006521322.3;Dbxref=GeneID:68614,GenBank:XP_006521385.1,MGI:MGI:1915864;Name=XP_006521385.1;gbkey=CDS;gene=Letmd1;product=LETM1 domain-containing protein 1 isoform X2;protein_id=XP_006521385.1;extra_copy_number=0
CM058255.1	Liftoff	CDS	98196523	98196624	.	+	.	ID=cds-XP_006521385.1;Parent=rna-XM_006521322.3;Dbxref=GeneID:68614,GenBank:XP_006521385.1,MGI:MGI:1915864;Name=XP_006521385.1;gbkey=CDS;gene=Letmd1;product=LETM1 domain-containing protein 1 isoform X2;protein_id=XP_006521385.1;extra_copy_number=0
CM058255.1	Liftoff	CDS	98196719	98196871	.	+	.	ID=cds-XP_006521385.1;Parent=rna-XM_006521322.3;Dbxref=GeneID:68614,GenBank:XP_006521385.1,MGI:MGI:1915864;Name=XP_006521385.1;gbkey=CDS;gene=Letmd1;product=LETM1 domain-containing protein 1 isoform X2;protein_id=XP_006521385.1;extra_copy_number=0
CM058255.1	Liftoff	CDS	98198007	98198103	.	+	.	ID=cds-XP_006521385.1;Parent=rna-XM_006521322.3;Dbxref=GeneID:68614,GenBank:XP_006521385.1,MGI:MGI:1915864;Name=XP_006521385.1;gbkey=CDS;gene=Letmd1;product=LETM1 domain-containing protein 1 isoform X2;protein_id=XP_006521385.1;extra_copy_number=0
CM058255.1	Liftoff	CDS	98198993	98199063	.	+	.	ID=cds-XP_006521385.1;Parent=rna-XM_006521322.3;Dbxref=GeneID:68614,GenBank:XP_006521385.1,MGI:MGI:1915864;Name=XP_006521385.1;gbkey=CDS;gene=Letmd1;product=LETM1 domain-containing protein 1 isoform X2;protein_id=XP_006521385.1;extra_copy_number=0
CM058255.1	Liftoff	mRNA	98183631	98200382	.	+	.	ID=rna-XM_017316739.2;Parent=gene-Letmd1;Dbxref=GeneID:68614,GenBank:XM_017316739.2,MGI:MGI:1915864;Name=XM_017316739.2;gbkey=mRNA;gene=Letmd1;model_evidence=Supporting evidence includes similarity to: 3 mRNAs%2C 14 ESTs%2C 3 Proteins%2C 792 long SRA reads%2C and 84%25 coverage of the annotated genomic feature by RNAseq alignments%2C including 53 samples with support for all annotated introns;product=LETM1 domain containing 1%2C transcript variant X2;transcript_id=XM_017316739.2;matches_ref_protein=True;valid_ORF=True;extra_copy_number=0
CM058255.1	Liftoff	exon	98183631	98191048	.	+	.	ID=exon-XM_017316739.2-1;Parent=rna-XM_017316739.2;Dbxref=GeneID:68614,GenBank:XM_017316739.2,MGI:MGI:1915864;gbkey=mRNA;gene=Letmd1;product=LETM1 domain containing 1%2C transcript variant X2;transcript_id=XM_017316739.2;extra_copy_number=0
CM058255.1	Liftoff	exon	98193766	98193848	.	+	.	ID=exon-XM_017316739.2-2;Parent=rna-XM_017316739.2;Dbxref=GeneID:68614,GenBank:XM_017316739.2,MGI:MGI:1915864;gbkey=mRNA;gene=Letmd1;product=LETM1 domain containing 1%2C transcript variant X2;transcript_id=XM_017316739.2;extra_copy_number=0
CM058255.1	Liftoff	exon	98196240	98196426	.	+	.	ID=exon-XM_017316739.2-3;Parent=rna-XM_017316739.2;Dbxref=GeneID:68614,GenBank:XM_017316739.2,MGI:MGI:1915864;gbkey=mRNA;gene=Letmd1;product=LETM1 domain containing 1%2C transcript variant X2;transcript_id=XM_017316739.2;extra_copy_number=0
CM058255.1	Liftoff	exon	98196523	98196624	.	+	.	ID=exon-XM_017316739.2-4;Parent=rna-XM_017316739.2;Dbxref=GeneID:68614,GenBank:XM_017316739.2,MGI:MGI:1915864;gbkey=mRNA;gene=Letmd1;product=LETM1 domain containing 1%2C transcript variant X2;transcript_id=XM_017316739.2;extra_copy_number=0
CM058255.1	Liftoff	exon	98196719	98196871	.	+	.	ID=exon-XM_017316739.2-5;Parent=rna-XM_017316739.2;Dbxref=GeneID:68614,GenBank:XM_017316739.2,MGI:MGI:1915864;gbkey=mRNA;gene=Letmd1;product=LETM1 domain containing 1%2C transcript variant X2;transcript_id=XM_017316739.2;extra_copy_number=0
CM058255.1	Liftoff	exon	98198007	98198103	.	+	.	ID=exon-XM_017316739.2-6;Parent=rna-XM_017316739.2;Dbxref=GeneID:68614,GenBank:XM_017316739.2,MGI:MGI:1915864;gbkey=mRNA;gene=Letmd1;product=LETM1 domain containing 1%2C transcript variant X2;transcript_id=XM_017316739.2;extra_copy_number=0
CM058255.1	Liftoff	exon	98198993	98200382	.	+	.	ID=exon-XM_017316739.2-7;Parent=rna-XM_017316739.2;Dbxref=GeneID:68614,GenBank:XM_017316739.2,MGI:MGI:1915864;gbkey=mRNA;gene=Letmd1;product=LETM1 domain containing 1%2C transcript variant X2;transcript_id=XM_017316739.2;extra_copy_number=0
CM058255.1	Liftoff	CDS	98193847	98193848	.	+	.	ID=cds-XP_017172228.1;Parent=rna-XM_017316739.2;Dbxref=GeneID:68614,GenBank:XP_017172228.1,MGI:MGI:1915864;Name=XP_017172228.1;gbkey=CDS;gene=Letmd1;product=LETM1 domain-containing protein 1 isoform X2;protein_id=XP_017172228.1;extra_copy_number=0
CM058255.1	Liftoff	CDS	98196240	98196426	.	+	.	ID=cds-XP_017172228.1;Parent=rna-XM_017316739.2;Dbxref=GeneID:68614,GenBank:XP_017172228.1,MGI:MGI:1915864;Name=XP_017172228.1;gbkey=CDS;gene=Letmd1;product=LETM1 domain-containing protein 1 isoform X2;protein_id=XP_017172228.1;extra_copy_number=0
CM058255.1	Liftoff	CDS	98196523	98196624	.	+	.	ID=cds-XP_017172228.1;Parent=rna-XM_017316739.2;Dbxref=GeneID:68614,GenBank:XP_017172228.1,MGI:MGI:1915864;Name=XP_017172228.1;gbkey=CDS;gene=Letmd1;product=LETM1 domain-containing protein 1 isoform X2;protein_id=XP_017172228.1;extra_copy_number=0
CM058255.1	Liftoff	CDS	98196719	98196871	.	+	.	ID=cds-XP_017172228.1;Parent=rna-XM_017316739.2;Dbxref=GeneID:68614,GenBank:XP_017172228.1,MGI:MGI:1915864;Name=XP_017172228.1;gbkey=CDS;gene=Letmd1;product=LETM1 domain-containing protein 1 isoform X2;protein_id=XP_017172228.1;extra_copy_number=0
CM058255.1	Liftoff	CDS	98198007	98198103	.	+	.	ID=cds-XP_017172228.1;Parent=rna-XM_017316739.2;Dbxref=GeneID:68614,GenBank:XP_017172228.1,MGI:MGI:1915864;Name=XP_017172228.1;gbkey=CDS;gene=Letmd1;product=LETM1 domain-containing protein 1 isoform X2;protein_id=XP_017172228.1;extra_copy_number=0
CM058255.1	Liftoff	CDS	98198993	98199063	.	+	.	ID=cds-XP_017172228.1;Parent=rna-XM_017316739.2;Dbxref=GeneID:68614,GenBank:XP_017172228.1,MGI:MGI:1915864;Name=XP_017172228.1;gbkey=CDS;gene=Letmd1;product=LETM1 domain-containing protein 1 isoform X2;protein_id=XP_017172228.1;extra_copy_number=0
CM058255.1	Liftoff	mRNA	98183631	98200381	.	+	.	ID=rna-XM_030248726.2;Parent=gene-Letmd1;Dbxref=GeneID:68614,GenBank:XM_030248726.2,MGI:MGI:1915864;Name=XM_030248726.2;gbkey=mRNA;gene=Letmd1;model_evidence=Supporting evidence includes similarity to: 2 mRNAs%2C 14 ESTs%2C 2 Proteins%2C 729 long SRA reads%2C and 82%25 coverage of the annotated genomic feature by RNAseq alignments;product=LETM1 domain containing 1%2C transcript variant X6;transcript_id=XM_030248726.2;matches_ref_protein=True;valid_ORF=True;extra_copy_number=0
CM058255.1	Liftoff	exon	98183631	98190457	.	+	.	ID=exon-XM_030248726.2-1;Parent=rna-XM_030248726.2;Dbxref=GeneID:68614,GenBank:XM_030248726.2,MGI:MGI:1915864;gbkey=mRNA;gene=Letmd1;product=LETM1 domain containing 1%2C transcript variant X6;transcript_id=XM_030248726.2;extra_copy_number=0
CM058255.1	Liftoff	exon	98190897	98191048	.	+	.	ID=exon-XM_030248726.2-2;Parent=rna-XM_030248726.2;Dbxref=GeneID:68614,GenBank:XM_030248726.2,MGI:MGI:1915864;gbkey=mRNA;gene=Letmd1;product=LETM1 domain containing 1%2C transcript variant X6;transcript_id=XM_030248726.2;extra_copy_number=0
CM058255.1	Liftoff	exon	98193766	98193848	.	+	.	ID=exon-XM_030248726.2-3;Parent=rna-XM_030248726.2;Dbxref=GeneID:68614,GenBank:XM_030248726.2,MGI:MGI:1915864;gbkey=mRNA;gene=Letmd1;product=LETM1 domain containing 1%2C transcript variant X6;transcript_id=XM_030248726.2;extra_copy_number=0
CM058255.1	Liftoff	exon	98196523	98196624	.	+	.	ID=exon-XM_030248726.2-4;Parent=rna-XM_030248726.2;Dbxref=GeneID:68614,GenBank:XM_030248726.2,MGI:MGI:1915864;gbkey=mRNA;gene=Letmd1;product=LETM1 domain containing 1%2C transcript variant X6;transcript_id=XM_030248726.2;extra_copy_number=0
CM058255.1	Liftoff	exon	98196719	98196871	.	+	.	ID=exon-XM_030248726.2-5;Parent=rna-XM_030248726.2;Dbxref=GeneID:68614,GenBank:XM_030248726.2,MGI:MGI:1915864;gbkey=mRNA;gene=Letmd1;product=LETM1 domain containing 1%2C transcript variant X6;transcript_id=XM_030248726.2;extra_copy_number=0
CM058255.1	Liftoff	exon	98198007	98198103	.	+	.	ID=exon-XM_030248726.2-6;Parent=rna-XM_030248726.2;Dbxref=GeneID:68614,GenBank:XM_030248726.2,MGI:MGI:1915864;gbkey=mRNA;gene=Letmd1;product=LETM1 domain containing 1%2C transcript variant X6;transcript_id=XM_030248726.2;extra_copy_number=0
CM058255.1	Liftoff	exon	98198993	98200381	.	+	.	ID=exon-XM_030248726.2-7;Parent=rna-XM_030248726.2;Dbxref=GeneID:68614,GenBank:XM_030248726.2,MGI:MGI:1915864;gbkey=mRNA;gene=Letmd1;product=LETM1 domain containing 1%2C transcript variant X6;transcript_id=XM_030248726.2;extra_copy_number=0
CM058255.1	Liftoff	CDS	98190336	98190457	.	+	.	ID=cds-XP_030104586.1;Parent=rna-XM_030248726.2;Dbxref=GeneID:68614,GenBank:XP_030104586.1,MGI:MGI:1915864;Name=XP_030104586.1;gbkey=CDS;gene=Letmd1;product=LETM1 domain-containing protein 1 isoform X4;protein_id=XP_030104586.1;extra_copy_number=0
CM058255.1	Liftoff	CDS	98190897	98191048	.	+	.	ID=cds-XP_030104586.1;Parent=rna-XM_030248726.2;Dbxref=GeneID:68614,GenBank:XP_030104586.1,MGI:MGI:1915864;Name=XP_030104586.1;gbkey=CDS;gene=Letmd1;product=LETM1 domain-containing protein 1 isoform X4;protein_id=XP_030104586.1;extra_copy_number=0
CM058255.1	Liftoff	CDS	98193766	98193848	.	+	.	ID=cds-XP_030104586.1;Parent=rna-XM_030248726.2;Dbxref=GeneID:68614,GenBank:XP_030104586.1,MGI:MGI:1915864;Name=XP_030104586.1;gbkey=CDS;gene=Letmd1;product=LETM1 domain-containing protein 1 isoform X4;protein_id=XP_030104586.1;extra_copy_number=0
CM058255.1	Liftoff	CDS	98196523	98196624	.	+	.	ID=cds-XP_030104586.1;Parent=rna-XM_030248726.2;Dbxref=GeneID:68614,GenBank:XP_030104586.1,MGI:MGI:1915864;Name=XP_030104586.1;gbkey=CDS;gene=Letmd1;product=LETM1 domain-containing protein 1 isoform X4;protein_id=XP_030104586.1;extra_copy_number=0
CM058255.1	Liftoff	CDS	98196719	98196871	.	+	.	ID=cds-XP_030104586.1;Parent=rna-XM_030248726.2;Dbxref=GeneID:68614,GenBank:XP_030104586.1,MGI:MGI:1915864;Name=XP_030104586.1;gbkey=CDS;gene=Letmd1;product=LETM1 domain-containing protein 1 isoform X4;protein_id=XP_030104586.1;extra_copy_number=0
CM058255.1	Liftoff	CDS	98198007	98198103	.	+	.	ID=cds-XP_030104586.1;Parent=rna-XM_030248726.2;Dbxref=GeneID:68614,GenBank:XP_030104586.1,MGI:MGI:1915864;Name=XP_030104586.1;gbkey=CDS;gene=Letmd1;product=LETM1 domain-containing protein 1 isoform X4;protein_id=XP_030104586.1;extra_copy_number=0
CM058255.1	Liftoff	CDS	98198993	98199063	.	+	.	ID=cds-XP_030104586.1;Parent=rna-XM_030248726.2;Dbxref=GeneID:68614,GenBank:XP_030104586.1,MGI:MGI:1915864;Name=XP_030104586.1;gbkey=CDS;gene=Letmd1;product=LETM1 domain-containing protein 1 isoform X4;protein_id=XP_030104586.1;extra_copy_number=0
CM058255.1	Liftoff	mRNA	98183631	98200382	.	+	.	ID=rna-XM_036159561.1;Parent=gene-Letmd1;Dbxref=GeneID:68614,GenBank:XM_036159561.1,MGI:MGI:1915864;Name=XM_036159561.1;gbkey=mRNA;gene=Letmd1;model_evidence=Supporting evidence includes similarity to: 2 mRNAs%2C 14 ESTs%2C 1 Protein%2C 729 long SRA reads%2C and 83%25 coverage of the annotated genomic feature by RNAseq alignments%2C including 46 samples with support for all annotated introns;product=LETM1 domain containing 1%2C transcript variant X4;transcript_id=XM_036159561.1;matches_ref_protein=True;valid_ORF=True;extra_copy_number=0
CM058255.1	Liftoff	exon	98183631	98190457	.	+	.	ID=exon-XM_036159561.1-1;Parent=rna-XM_036159561.1;Dbxref=GeneID:68614,GenBank:XM_036159561.1,MGI:MGI:1915864;gbkey=mRNA;gene=Letmd1;product=LETM1 domain containing 1%2C transcript variant X4;transcript_id=XM_036159561.1;extra_copy_number=0
CM058255.1	Liftoff	exon	98190897	98191048	.	+	.	ID=exon-XM_036159561.1-2;Parent=rna-XM_036159561.1;Dbxref=GeneID:68614,GenBank:XM_036159561.1,MGI:MGI:1915864;gbkey=mRNA;gene=Letmd1;product=LETM1 domain containing 1%2C transcript variant X4;transcript_id=XM_036159561.1;extra_copy_number=0
CM058255.1	Liftoff	exon	98193766	98193848	.	+	.	ID=exon-XM_036159561.1-3;Parent=rna-XM_036159561.1;Dbxref=GeneID:68614,GenBank:XM_036159561.1,MGI:MGI:1915864;gbkey=mRNA;gene=Letmd1;product=LETM1 domain containing 1%2C transcript variant X4;transcript_id=XM_036159561.1;extra_copy_number=0
CM058255.1	Liftoff	exon	98196240	98196426	.	+	.	ID=exon-XM_036159561.1-4;Parent=rna-XM_036159561.1;Dbxref=GeneID:68614,GenBank:XM_036159561.1,MGI:MGI:1915864;gbkey=mRNA;gene=Letmd1;product=LETM1 domain containing 1%2C transcript variant X4;transcript_id=XM_036159561.1;extra_copy_number=0
CM058255.1	Liftoff	exon	98196529	98196624	.	+	.	ID=exon-XM_036159561.1-5;Parent=rna-XM_036159561.1;Dbxref=GeneID:68614,GenBank:XM_036159561.1,MGI:MGI:1915864;gbkey=mRNA;gene=Letmd1;product=LETM1 domain containing 1%2C transcript variant X4;transcript_id=XM_036159561.1;extra_copy_number=0
CM058255.1	Liftoff	exon	98196719	98196871	.	+	.	ID=exon-XM_036159561.1-6;Parent=rna-XM_036159561.1;Dbxref=GeneID:68614,GenBank:XM_036159561.1,MGI:MGI:1915864;gbkey=mRNA;gene=Letmd1;product=LETM1 domain containing 1%2C transcript variant X4;transcript_id=XM_036159561.1;extra_copy_number=0
CM058255.1	Liftoff	exon	98198007	98198103	.	+	.	ID=exon-XM_036159561.1-7;Parent=rna-XM_036159561.1;Dbxref=GeneID:68614,GenBank:XM_036159561.1,MGI:MGI:1915864;gbkey=mRNA;gene=Letmd1;product=LETM1 domain containing 1%2C transcript variant X4;transcript_id=XM_036159561.1;extra_copy_number=0
CM058255.1	Liftoff	exon	98198993	98200382	.	+	.	ID=exon-XM_036159561.1-8;Parent=rna-XM_036159561.1;Dbxref=GeneID:68614,GenBank:XM_036159561.1,MGI:MGI:1915864;gbkey=mRNA;gene=Letmd1;product=LETM1 domain containing 1%2C transcript variant X4;transcript_id=XM_036159561.1;extra_copy_number=0
CM058255.1	Liftoff	CDS	98193847	98193848	.	+	.	ID=cds-XP_036015454.1;Parent=rna-XM_036159561.1;Dbxref=GeneID:68614,GenBank:XP_036015454.1,MGI:MGI:1915864;Name=XP_036015454.1;gbkey=CDS;gene=Letmd1;product=LETM1 domain-containing protein 1 isoform X3;protein_id=XP_036015454.1;extra_copy_number=0
CM058255.1	Liftoff	CDS	98196240	98196426	.	+	.	ID=cds-XP_036015454.1;Parent=rna-XM_036159561.1;Dbxref=GeneID:68614,GenBank:XP_036015454.1,MGI:MGI:1915864;Name=XP_036015454.1;gbkey=CDS;gene=Letmd1;product=LETM1 domain-containing protein 1 isoform X3;protein_id=XP_036015454.1;extra_copy_number=0
CM058255.1	Liftoff	CDS	98196529	98196624	.	+	.	ID=cds-XP_036015454.1;Parent=rna-XM_036159561.1;Dbxref=GeneID:68614,GenBank:XP_036015454.1,MGI:MGI:1915864;Name=XP_036015454.1;gbkey=CDS;gene=Letmd1;product=LETM1 domain-containing protein 1 isoform X3;protein_id=XP_036015454.1;extra_copy_number=0
CM058255.1	Liftoff	CDS	98196719	98196871	.	+	.	ID=cds-XP_036015454.1;Parent=rna-XM_036159561.1;Dbxref=GeneID:68614,GenBank:XP_036015454.1,MGI:MGI:1915864;Name=XP_036015454.1;gbkey=CDS;gene=Letmd1;product=LETM1 domain-containing protein 1 isoform X3;protein_id=XP_036015454.1;extra_copy_number=0
CM058255.1	Liftoff	CDS	98198007	98198103	.	+	.	ID=cds-XP_036015454.1;Parent=rna-XM_036159561.1;Dbxref=GeneID:68614,GenBank:XP_036015454.1,MGI:MGI:1915864;Name=XP_036015454.1;gbkey=CDS;gene=Letmd1;product=LETM1 domain-containing protein 1 isoform X3;protein_id=XP_036015454.1;extra_copy_number=0
CM058255.1	Liftoff	CDS	98198993	98199063	.	+	.	ID=cds-XP_036015454.1;Parent=rna-XM_036159561.1;Dbxref=GeneID:68614,GenBank:XP_036015454.1,MGI:MGI:1915864;Name=XP_036015454.1;gbkey=CDS;gene=Letmd1;product=LETM1 domain-containing protein 1 isoform X3;protein_id=XP_036015454.1;extra_copy_number=0
CM058255.1	Liftoff	mRNA	98183631	98200382	.	+	.	ID=rna-XM_036159562.1;Parent=gene-Letmd1;Dbxref=GeneID:68614,GenBank:XM_036159562.1,MGI:MGI:1915864;Name=XM_036159562.1;gbkey=mRNA;gene=Letmd1;model_evidence=Supporting evidence includes similarity to: 2 mRNAs%2C 16 ESTs%2C 1 Protein%2C 717 long SRA reads%2C and 83%25 coverage of the annotated genomic feature by RNAseq alignments%2C including 46 samples with support for all annotated introns;product=LETM1 domain containing 1%2C transcript variant X5;transcript_id=XM_036159562.1;matches_ref_protein=True;valid_ORF=True;extra_copy_number=0
CM058255.1	Liftoff	exon	98183631	98190350	.	+	.	ID=exon-XM_036159562.1-1;Parent=rna-XM_036159562.1;Dbxref=GeneID:68614,GenBank:XM_036159562.1,MGI:MGI:1915864;gbkey=mRNA;gene=Letmd1;product=LETM1 domain containing 1%2C transcript variant X5;transcript_id=XM_036159562.1;extra_copy_number=0
CM058255.1	Liftoff	exon	98190897	98191048	.	+	.	ID=exon-XM_036159562.1-2;Parent=rna-XM_036159562.1;Dbxref=GeneID:68614,GenBank:XM_036159562.1,MGI:MGI:1915864;gbkey=mRNA;gene=Letmd1;product=LETM1 domain containing 1%2C transcript variant X5;transcript_id=XM_036159562.1;extra_copy_number=0
CM058255.1	Liftoff	exon	98193766	98193848	.	+	.	ID=exon-XM_036159562.1-3;Parent=rna-XM_036159562.1;Dbxref=GeneID:68614,GenBank:XM_036159562.1,MGI:MGI:1915864;gbkey=mRNA;gene=Letmd1;product=LETM1 domain containing 1%2C transcript variant X5;transcript_id=XM_036159562.1;extra_copy_number=0
CM058255.1	Liftoff	exon	98196240	98196426	.	+	.	ID=exon-XM_036159562.1-4;Parent=rna-XM_036159562.1;Dbxref=GeneID:68614,GenBank:XM_036159562.1,MGI:MGI:1915864;gbkey=mRNA;gene=Letmd1;product=LETM1 domain containing 1%2C transcript variant X5;transcript_id=XM_036159562.1;extra_copy_number=0
CM058255.1	Liftoff	exon	98196529	98196624	.	+	.	ID=exon-XM_036159562.1-5;Parent=rna-XM_036159562.1;Dbxref=GeneID:68614,GenBank:XM_036159562.1,MGI:MGI:1915864;gbkey=mRNA;gene=Letmd1;product=LETM1 domain containing 1%2C transcript variant X5;transcript_id=XM_036159562.1;extra_copy_number=0
CM058255.1	Liftoff	exon	98196719	98196871	.	+	.	ID=exon-XM_036159562.1-6;Parent=rna-XM_036159562.1;Dbxref=GeneID:68614,GenBank:XM_036159562.1,MGI:MGI:1915864;gbkey=mRNA;gene=Letmd1;product=LETM1 domain containing 1%2C transcript variant X5;transcript_id=XM_036159562.1;extra_copy_number=0
CM058255.1	Liftoff	exon	98198007	98198103	.	+	.	ID=exon-XM_036159562.1-7;Parent=rna-XM_036159562.1;Dbxref=GeneID:68614,GenBank:XM_036159562.1,MGI:MGI:1915864;gbkey=mRNA;gene=Letmd1;product=LETM1 domain containing 1%2C transcript variant X5;transcript_id=XM_036159562.1;extra_copy_number=0
CM058255.1	Liftoff	exon	98198993	98200382	.	+	.	ID=exon-XM_036159562.1-8;Parent=rna-XM_036159562.1;Dbxref=GeneID:68614,GenBank:XM_036159562.1,MGI:MGI:1915864;gbkey=mRNA;gene=Letmd1;product=LETM1 domain containing 1%2C transcript variant X5;transcript_id=XM_036159562.1;extra_copy_number=0
CM058255.1	Liftoff	CDS	98193847	98193848	.	+	.	ID=cds-XP_036015455.1;Parent=rna-XM_036159562.1;Dbxref=GeneID:68614,GenBank:XP_036015455.1,MGI:MGI:1915864;Name=XP_036015455.1;gbkey=CDS;gene=Letmd1;product=LETM1 domain-containing protein 1 isoform X3;protein_id=XP_036015455.1;extra_copy_number=0
CM058255.1	Liftoff	CDS	98196240	98196426	.	+	.	ID=cds-XP_036015455.1;Parent=rna-XM_036159562.1;Dbxref=GeneID:68614,GenBank:XP_036015455.1,MGI:MGI:1915864;Name=XP_036015455.1;gbkey=CDS;gene=Letmd1;product=LETM1 domain-containing protein 1 isoform X3;protein_id=XP_036015455.1;extra_copy_number=0
CM058255.1	Liftoff	CDS	98196529	98196624	.	+	.	ID=cds-XP_036015455.1;Parent=rna-XM_036159562.1;Dbxref=GeneID:68614,GenBank:XP_036015455.1,MGI:MGI:1915864;Name=XP_036015455.1;gbkey=CDS;gene=Letmd1;product=LETM1 domain-containing protein 1 isoform X3;protein_id=XP_036015455.1;extra_copy_number=0
CM058255.1	Liftoff	CDS	98196719	98196871	.	+	.	ID=cds-XP_036015455.1;Parent=rna-XM_036159562.1;Dbxref=GeneID:68614,GenBank:XP_036015455.1,MGI:MGI:1915864;Name=XP_036015455.1;gbkey=CDS;gene=Letmd1;product=LETM1 domain-containing protein 1 isoform X3;protein_id=XP_036015455.1;extra_copy_number=0
CM058255.1	Liftoff	CDS	98198007	98198103	.	+	.	ID=cds-XP_036015455.1;Parent=rna-XM_036159562.1;Dbxref=GeneID:68614,GenBank:XP_036015455.1,MGI:MGI:1915864;Name=XP_036015455.1;gbkey=CDS;gene=Letmd1;product=LETM1 domain-containing protein 1 isoform X3;protein_id=XP_036015455.1;extra_copy_number=0
CM058255.1	Liftoff	CDS	98198993	98199063	.	+	.	ID=cds-XP_036015455.1;Parent=rna-XM_036159562.1;Dbxref=GeneID:68614,GenBank:XP_036015455.1,MGI:MGI:1915864;Name=XP_036015455.1;gbkey=CDS;gene=Letmd1;product=LETM1 domain-containing protein 1 isoform X3;protein_id=XP_036015455.1;extra_copy_number=0
CM058255.1	Liftoff	mRNA	98189996	98200381	.	+	.	ID=rna-XM_006521320.4;Parent=gene-Letmd1;Dbxref=GeneID:68614,GenBank:XM_006521320.4,MGI:MGI:1915864;Name=XM_006521320.4;gbkey=mRNA;gene=Letmd1;model_evidence=Supporting evidence includes similarity to: 5 mRNAs%2C 19 ESTs%2C 2 Proteins%2C 746 long SRA reads%2C and 100%25 coverage of the annotated genomic feature by RNAseq alignments%2C including 49 samples with support for all annotated introns;product=LETM1 domain containing 1%2C transcript variant X1;transcript_id=XM_006521320.4;matches_ref_protein=True;valid_ORF=True;extra_copy_number=0
CM058255.1	Liftoff	exon	98189996	98190457	.	+	.	ID=exon-XM_006521320.4-1;Parent=rna-XM_006521320.4;Dbxref=GeneID:68614,GenBank:XM_006521320.4,MGI:MGI:1915864;gbkey=mRNA;gene=Letmd1;product=LETM1 domain containing 1%2C transcript variant X1;transcript_id=XM_006521320.4;extra_copy_number=0
CM058255.1	Liftoff	exon	98190897	98191048	.	+	.	ID=exon-XM_006521320.4-2;Parent=rna-XM_006521320.4;Dbxref=GeneID:68614,GenBank:XM_006521320.4,MGI:MGI:1915864;gbkey=mRNA;gene=Letmd1;product=LETM1 domain containing 1%2C transcript variant X1;transcript_id=XM_006521320.4;extra_copy_number=0
CM058255.1	Liftoff	exon	98192872	98192987	.	+	.	ID=exon-XM_006521320.4-3;Parent=rna-XM_006521320.4;Dbxref=GeneID:68614,GenBank:XM_006521320.4,MGI:MGI:1915864;gbkey=mRNA;gene=Letmd1;product=LETM1 domain containing 1%2C transcript variant X1;transcript_id=XM_006521320.4;extra_copy_number=0
CM058255.1	Liftoff	exon	98193766	98193848	.	+	.	ID=exon-XM_006521320.4-4;Parent=rna-XM_006521320.4;Dbxref=GeneID:68614,GenBank:XM_006521320.4,MGI:MGI:1915864;gbkey=mRNA;gene=Letmd1;product=LETM1 domain containing 1%2C transcript variant X1;transcript_id=XM_006521320.4;extra_copy_number=0
CM058255.1	Liftoff	exon	98196240	98196426	.	+	.	ID=exon-XM_006521320.4-5;Parent=rna-XM_006521320.4;Dbxref=GeneID:68614,GenBank:XM_006521320.4,MGI:MGI:1915864;gbkey=mRNA;gene=Letmd1;product=LETM1 domain containing 1%2C transcript variant X1;transcript_id=XM_006521320.4;extra_copy_number=0
CM058255.1	Liftoff	exon	98196529	98196624	.	+	.	ID=exon-XM_006521320.4-6;Parent=rna-XM_006521320.4;Dbxref=GeneID:68614,GenBank:XM_006521320.4,MGI:MGI:1915864;gbkey=mRNA;gene=Letmd1;product=LETM1 domain containing 1%2C transcript variant X1;transcript_id=XM_006521320.4;extra_copy_number=0
CM058255.1	Liftoff	exon	98196719	98196871	.	+	.	ID=exon-XM_006521320.4-7;Parent=rna-XM_006521320.4;Dbxref=GeneID:68614,GenBank:XM_006521320.4,MGI:MGI:1915864;gbkey=mRNA;gene=Letmd1;product=LETM1 domain containing 1%2C transcript variant X1;transcript_id=XM_006521320.4;extra_copy_number=0
CM058255.1	Liftoff	exon	98198007	98198103	.	+	.	ID=exon-XM_006521320.4-8;Parent=rna-XM_006521320.4;Dbxref=GeneID:68614,GenBank:XM_006521320.4,MGI:MGI:1915864;gbkey=mRNA;gene=Letmd1;product=LETM1 domain containing 1%2C transcript variant X1;transcript_id=XM_006521320.4;extra_copy_number=0
CM058255.1	Liftoff	exon	98198993	98200381	.	+	.	ID=exon-XM_006521320.4-9;Parent=rna-XM_006521320.4;Dbxref=GeneID:68614,GenBank:XM_006521320.4,MGI:MGI:1915864;gbkey=mRNA;gene=Letmd1;product=LETM1 domain containing 1%2C transcript variant X1;transcript_id=XM_006521320.4;extra_copy_number=0
CM058255.1	Liftoff	CDS	98190336	98190457	.	+	.	ID=cds-XP_006521383.1;Parent=rna-XM_006521320.4;Dbxref=GeneID:68614,GenBank:XP_006521383.1,MGI:MGI:1915864;Name=XP_006521383.1;gbkey=CDS;gene=Letmd1;product=LETM1 domain-containing protein 1 isoform X1;protein_id=XP_006521383.1;extra_copy_number=0
CM058255.1	Liftoff	CDS	98190897	98191048	.	+	.	ID=cds-XP_006521383.1;Parent=rna-XM_006521320.4;Dbxref=GeneID:68614,GenBank:XP_006521383.1,MGI:MGI:1915864;Name=XP_006521383.1;gbkey=CDS;gene=Letmd1;product=LETM1 domain-containing protein 1 isoform X1;protein_id=XP_006521383.1;extra_copy_number=0
CM058255.1	Liftoff	CDS	98192872	98192987	.	+	.	ID=cds-XP_006521383.1;Parent=rna-XM_006521320.4;Dbxref=GeneID:68614,GenBank:XP_006521383.1,MGI:MGI:1915864;Name=XP_006521383.1;gbkey=CDS;gene=Letmd1;product=LETM1 domain-containing protein 1 isoform X1;protein_id=XP_006521383.1;extra_copy_number=0
CM058255.1	Liftoff	CDS	98193766	98193848	.	+	.	ID=cds-XP_006521383.1;Parent=rna-XM_006521320.4;Dbxref=GeneID:68614,GenBank:XP_006521383.1,MGI:MGI:1915864;Name=XP_006521383.1;gbkey=CDS;gene=Letmd1;product=LETM1 domain-containing protein 1 isoform X1;protein_id=XP_006521383.1;extra_copy_number=0
CM058255.1	Liftoff	CDS	98196240	98196426	.	+	.	ID=cds-XP_006521383.1;Parent=rna-XM_006521320.4;Dbxref=GeneID:68614,GenBank:XP_006521383.1,MGI:MGI:1915864;Name=XP_006521383.1;gbkey=CDS;gene=Letmd1;product=LETM1 domain-containing protein 1 isoform X1;protein_id=XP_006521383.1;extra_copy_number=0
CM058255.1	Liftoff	CDS	98196529	98196624	.	+	.	ID=cds-XP_006521383.1;Parent=rna-XM_006521320.4;Dbxref=GeneID:68614,GenBank:XP_006521383.1,MGI:MGI:1915864;Name=XP_006521383.1;gbkey=CDS;gene=Letmd1;product=LETM1 domain-containing protein 1 isoform X1;protein_id=XP_006521383.1;extra_copy_number=0
CM058255.1	Liftoff	CDS	98196719	98196871	.	+	.	ID=cds-XP_006521383.1;Parent=rna-XM_006521320.4;Dbxref=GeneID:68614,GenBank:XP_006521383.1,MGI:MGI:1915864;Name=XP_006521383.1;gbkey=CDS;gene=Letmd1;product=LETM1 domain-containing protein 1 isoform X1;protein_id=XP_006521383.1;extra_copy_number=0
CM058255.1	Liftoff	CDS	98198007	98198103	.	+	.	ID=cds-XP_006521383.1;Parent=rna-XM_006521320.4;Dbxref=GeneID:68614,GenBank:XP_006521383.1,MGI:MGI:1915864;Name=XP_006521383.1;gbkey=CDS;gene=Letmd1;product=LETM1 domain-containing protein 1 isoform X1;protein_id=XP_006521383.1;extra_copy_number=0
CM058255.1	Liftoff	CDS	98198993	98199063	.	+	.	ID=cds-XP_006521383.1;Parent=rna-XM_006521320.4;Dbxref=GeneID:68614,GenBank:XP_006521383.1,MGI:MGI:1915864;Name=XP_006521383.1;gbkey=CDS;gene=Letmd1;product=LETM1 domain-containing protein 1 isoform X1;protein_id=XP_006521383.1;extra_copy_number=0
CM058255.1	Liftoff	mRNA	98190223	98200469	.	+	.	ID=rna-NM_001357982.1;Parent=gene-Letmd1;Dbxref=GeneID:68614,GenBank:NM_001357982.1,MGI:MGI:1915864;Name=NM_001357982.1;gbkey=mRNA;gene=Letmd1;product=LETM1 domain containing 1%2C transcript variant 2;transcript_id=NM_001357982.1;matches_ref_protein=True;valid_ORF=True;extra_copy_number=0
CM058255.1	Liftoff	exon	98190223	98190350	.	+	.	ID=exon-NM_001357982.1-1;Parent=rna-NM_001357982.1;Dbxref=GeneID:68614,GenBank:NM_001357982.1,MGI:MGI:1915864;gbkey=mRNA;gene=Letmd1;product=LETM1 domain containing 1%2C transcript variant 2;transcript_id=NM_001357982.1;extra_copy_number=0
CM058255.1	Liftoff	exon	98190897	98191048	.	+	.	ID=exon-NM_001357982.1-2;Parent=rna-NM_001357982.1;Dbxref=GeneID:68614,GenBank:NM_001357982.1,MGI:MGI:1915864;gbkey=mRNA;gene=Letmd1;product=LETM1 domain containing 1%2C transcript variant 2;transcript_id=NM_001357982.1;extra_copy_number=0
CM058255.1	Liftoff	exon	98193766	98193848	.	+	.	ID=exon-NM_001357982.1-3;Parent=rna-NM_001357982.1;Dbxref=GeneID:68614,GenBank:NM_001357982.1,MGI:MGI:1915864;gbkey=mRNA;gene=Letmd1;product=LETM1 domain containing 1%2C transcript variant 2;transcript_id=NM_001357982.1;extra_copy_number=0
CM058255.1	Liftoff	exon	98196240	98196426	.	+	.	ID=exon-NM_001357982.1-4;Parent=rna-NM_001357982.1;Dbxref=GeneID:68614,GenBank:NM_001357982.1,MGI:MGI:1915864;gbkey=mRNA;gene=Letmd1;product=LETM1 domain containing 1%2C transcript variant 2;transcript_id=NM_001357982.1;extra_copy_number=0
CM058255.1	Liftoff	exon	98196523	98196624	.	+	.	ID=exon-NM_001357982.1-5;Parent=rna-NM_001357982.1;Dbxref=GeneID:68614,GenBank:NM_001357982.1,MGI:MGI:1915864;gbkey=mRNA;gene=Letmd1;product=LETM1 domain containing 1%2C transcript variant 2;transcript_id=NM_001357982.1;extra_copy_number=0
CM058255.1	Liftoff	exon	98196719	98196871	.	+	.	ID=exon-NM_001357982.1-6;Parent=rna-NM_001357982.1;Dbxref=GeneID:68614,GenBank:NM_001357982.1,MGI:MGI:1915864;gbkey=mRNA;gene=Letmd1;product=LETM1 domain containing 1%2C transcript variant 2;transcript_id=NM_001357982.1;extra_copy_number=0
CM058255.1	Liftoff	exon	98198007	98198103	.	+	.	ID=exon-NM_001357982.1-7;Parent=rna-NM_001357982.1;Dbxref=GeneID:68614,GenBank:NM_001357982.1,MGI:MGI:1915864;gbkey=mRNA;gene=Letmd1;product=LETM1 domain containing 1%2C transcript variant 2;transcript_id=NM_001357982.1;extra_copy_number=0
CM058255.1	Liftoff	exon	98198993	98200469	.	+	.	ID=exon-NM_001357982.1-8;Parent=rna-NM_001357982.1;Dbxref=GeneID:68614,GenBank:NM_001357982.1,MGI:MGI:1915864;gbkey=mRNA;gene=Letmd1;product=LETM1 domain containing 1%2C transcript variant 2;transcript_id=NM_001357982.1;extra_copy_number=0
CM058255.1	Liftoff	CDS	98193847	98193848	.	+	.	ID=cds-NP_001344911.1;Parent=rna-NM_001357982.1;Dbxref=CCDS:CCDS88845.1,GeneID:68614,GenBank:NP_001344911.1,MGI:MGI:1915864;Name=NP_001344911.1;Note=isoform 2 is encoded by transcript variant 2;gbkey=CDS;gene=Letmd1;product=LETM1 domain-containing protein 1 isoform 2;protein_id=NP_001344911.1;extra_copy_number=0
CM058255.1	Liftoff	CDS	98196240	98196426	.	+	.	ID=cds-NP_001344911.1;Parent=rna-NM_001357982.1;Dbxref=CCDS:CCDS88845.1,GeneID:68614,GenBank:NP_001344911.1,MGI:MGI:1915864;Name=NP_001344911.1;Note=isoform 2 is encoded by transcript variant 2;gbkey=CDS;gene=Letmd1;product=LETM1 domain-containing protein 1 isoform 2;protein_id=NP_001344911.1;extra_copy_number=0
CM058255.1	Liftoff	CDS	98196523	98196624	.	+	.	ID=cds-NP_001344911.1;Parent=rna-NM_001357982.1;Dbxref=CCDS:CCDS88845.1,GeneID:68614,GenBank:NP_001344911.1,MGI:MGI:1915864;Name=NP_001344911.1;Note=isoform 2 is encoded by transcript variant 2;gbkey=CDS;gene=Letmd1;product=LETM1 domain-containing protein 1 isoform 2;protein_id=NP_001344911.1;extra_copy_number=0
CM058255.1	Liftoff	CDS	98196719	98196871	.	+	.	ID=cds-NP_001344911.1;Parent=rna-NM_001357982.1;Dbxref=CCDS:CCDS88845.1,GeneID:68614,GenBank:NP_001344911.1,MGI:MGI:1915864;Name=NP_001344911.1;Note=isoform 2 is encoded by transcript variant 2;gbkey=CDS;gene=Letmd1;product=LETM1 domain-containing protein 1 isoform 2;protein_id=NP_001344911.1;extra_copy_number=0
CM058255.1	Liftoff	CDS	98198007	98198103	.	+	.	ID=cds-NP_001344911.1;Parent=rna-NM_001357982.1;Dbxref=CCDS:CCDS88845.1,GeneID:68614,GenBank:NP_001344911.1,MGI:MGI:1915864;Name=NP_001344911.1;Note=isoform 2 is encoded by transcript variant 2;gbkey=CDS;gene=Letmd1;product=LETM1 domain-containing protein 1 isoform 2;protein_id=NP_001344911.1;extra_copy_number=0
CM058255.1	Liftoff	CDS	98198993	98199063	.	+	.	ID=cds-NP_001344911.1;Parent=rna-NM_001357982.1;Dbxref=CCDS:CCDS88845.1,GeneID:68614,GenBank:NP_001344911.1,MGI:MGI:1915864;Name=NP_001344911.1;Note=isoform 2 is encoded by transcript variant 2;gbkey=CDS;gene=Letmd1;product=LETM1 domain-containing protein 1 isoform 2;protein_id=NP_001344911.1;extra_copy_number=0
CM058255.1	Liftoff	mRNA	98190223	98200469	.	+	.	ID=rna-NM_001357983.1;Parent=gene-Letmd1;Dbxref=GeneID:68614,GenBank:NM_001357983.1,MGI:MGI:1915864;Name=NM_001357983.1;gbkey=mRNA;gene=Letmd1;product=LETM1 domain containing 1%2C transcript variant 3;transcript_id=NM_001357983.1;matches_ref_protein=True;valid_ORF=True;extra_copy_number=0
CM058255.1	Liftoff	exon	98190223	98190350	.	+	.	ID=exon-NM_001357983.1-1;Parent=rna-NM_001357983.1;Dbxref=GeneID:68614,GenBank:NM_001357983.1,MGI:MGI:1915864;gbkey=mRNA;gene=Letmd1;product=LETM1 domain containing 1%2C transcript variant 3;transcript_id=NM_001357983.1;extra_copy_number=0
CM058255.1	Liftoff	exon	98190897	98191048	.	+	.	ID=exon-NM_001357983.1-2;Parent=rna-NM_001357983.1;Dbxref=GeneID:68614,GenBank:NM_001357983.1,MGI:MGI:1915864;gbkey=mRNA;gene=Letmd1;product=LETM1 domain containing 1%2C transcript variant 3;transcript_id=NM_001357983.1;extra_copy_number=0
CM058255.1	Liftoff	exon	98192872	98192987	.	+	.	ID=exon-NM_001357983.1-3;Parent=rna-NM_001357983.1;Dbxref=GeneID:68614,GenBank:NM_001357983.1,MGI:MGI:1915864;gbkey=mRNA;gene=Letmd1;product=LETM1 domain containing 1%2C transcript variant 3;transcript_id=NM_001357983.1;extra_copy_number=0
CM058255.1	Liftoff	exon	98193766	98193848	.	+	.	ID=exon-NM_001357983.1-4;Parent=rna-NM_001357983.1;Dbxref=GeneID:68614,GenBank:NM_001357983.1,MGI:MGI:1915864;gbkey=mRNA;gene=Letmd1;product=LETM1 domain containing 1%2C transcript variant 3;transcript_id=NM_001357983.1;extra_copy_number=0
CM058255.1	Liftoff	exon	98196240	98196426	.	+	.	ID=exon-NM_001357983.1-5;Parent=rna-NM_001357983.1;Dbxref=GeneID:68614,GenBank:NM_001357983.1,MGI:MGI:1915864;gbkey=mRNA;gene=Letmd1;product=LETM1 domain containing 1%2C transcript variant 3;transcript_id=NM_001357983.1;extra_copy_number=0
CM058255.1	Liftoff	exon	98196529	98196624	.	+	.	ID=exon-NM_001357983.1-6;Parent=rna-NM_001357983.1;Dbxref=GeneID:68614,GenBank:NM_001357983.1,MGI:MGI:1915864;gbkey=mRNA;gene=Letmd1;product=LETM1 domain containing 1%2C transcript variant 3;transcript_id=NM_001357983.1;extra_copy_number=0
CM058255.1	Liftoff	exon	98196719	98196871	.	+	.	ID=exon-NM_001357983.1-7;Parent=rna-NM_001357983.1;Dbxref=GeneID:68614,GenBank:NM_001357983.1,MGI:MGI:1915864;gbkey=mRNA;gene=Letmd1;product=LETM1 domain containing 1%2C transcript variant 3;transcript_id=NM_001357983.1;extra_copy_number=0
CM058255.1	Liftoff	exon	98198007	98198103	.	+	.	ID=exon-NM_001357983.1-8;Parent=rna-NM_001357983.1;Dbxref=GeneID:68614,GenBank:NM_001357983.1,MGI:MGI:1915864;gbkey=mRNA;gene=Letmd1;product=LETM1 domain containing 1%2C transcript variant 3;transcript_id=NM_001357983.1;extra_copy_number=0
CM058255.1	Liftoff	exon	98198993	98200469	.	+	.	ID=exon-NM_001357983.1-9;Parent=rna-NM_001357983.1;Dbxref=GeneID:68614,GenBank:NM_001357983.1,MGI:MGI:1915864;gbkey=mRNA;gene=Letmd1;product=LETM1 domain containing 1%2C transcript variant 3;transcript_id=NM_001357983.1;extra_copy_number=0
CM058255.1	Liftoff	CDS	98191042	98191048	.	+	.	ID=cds-NP_001344912.1;Parent=rna-NM_001357983.1;Dbxref=GeneID:68614,GenBank:NP_001344912.1,MGI:MGI:1915864;Name=NP_001344912.1;Note=isoform 3 is encoded by transcript variant 3;gbkey=CDS;gene=Letmd1;product=LETM1 domain-containing protein 1 isoform 3;protein_id=NP_001344912.1;extra_copy_number=0
CM058255.1	Liftoff	CDS	98192872	98192987	.	+	.	ID=cds-NP_001344912.1;Parent=rna-NM_001357983.1;Dbxref=GeneID:68614,GenBank:NP_001344912.1,MGI:MGI:1915864;Name=NP_001344912.1;Note=isoform 3 is encoded by transcript variant 3;gbkey=CDS;gene=Letmd1;product=LETM1 domain-containing protein 1 isoform 3;protein_id=NP_001344912.1;extra_copy_number=0
CM058255.1	Liftoff	CDS	98193766	98193848	.	+	.	ID=cds-NP_001344912.1;Parent=rna-NM_001357983.1;Dbxref=GeneID:68614,GenBank:NP_001344912.1,MGI:MGI:1915864;Name=NP_001344912.1;Note=isoform 3 is encoded by transcript variant 3;gbkey=CDS;gene=Letmd1;product=LETM1 domain-containing protein 1 isoform 3;protein_id=NP_001344912.1;extra_copy_number=0
CM058255.1	Liftoff	CDS	98196240	98196426	.	+	.	ID=cds-NP_001344912.1;Parent=rna-NM_001357983.1;Dbxref=GeneID:68614,GenBank:NP_001344912.1,MGI:MGI:1915864;Name=NP_001344912.1;Note=isoform 3 is encoded by transcript variant 3;gbkey=CDS;gene=Letmd1;product=LETM1 domain-containing protein 1 isoform 3;protein_id=NP_001344912.1;extra_copy_number=0
CM058255.1	Liftoff	CDS	98196529	98196624	.	+	.	ID=cds-NP_001344912.1;Parent=rna-NM_001357983.1;Dbxref=GeneID:68614,GenBank:NP_001344912.1,MGI:MGI:1915864;Name=NP_001344912.1;Note=isoform 3 is encoded by transcript variant 3;gbkey=CDS;gene=Letmd1;product=LETM1 domain-containing protein 1 isoform 3;protein_id=NP_001344912.1;extra_copy_number=0
CM058255.1	Liftoff	CDS	98196719	98196871	.	+	.	ID=cds-NP_001344912.1;Parent=rna-NM_001357983.1;Dbxref=GeneID:68614,GenBank:NP_001344912.1,MGI:MGI:1915864;Name=NP_001344912.1;Note=isoform 3 is encoded by transcript variant 3;gbkey=CDS;gene=Letmd1;product=LETM1 domain-containing protein 1 isoform 3;protein_id=NP_001344912.1;extra_copy_number=0
CM058255.1	Liftoff	CDS	98198007	98198103	.	+	.	ID=cds-NP_001344912.1;Parent=rna-NM_001357983.1;Dbxref=GeneID:68614,GenBank:NP_001344912.1,MGI:MGI:1915864;Name=NP_001344912.1;Note=isoform 3 is encoded by transcript variant 3;gbkey=CDS;gene=Letmd1;product=LETM1 domain-containing protein 1 isoform 3;protein_id=NP_001344912.1;extra_copy_number=0
CM058255.1	Liftoff	CDS	98198993	98199063	.	+	.	ID=cds-NP_001344912.1;Parent=rna-NM_001357983.1;Dbxref=GeneID:68614,GenBank:NP_001344912.1,MGI:MGI:1915864;Name=NP_001344912.1;Note=isoform 3 is encoded by transcript variant 3;gbkey=CDS;gene=Letmd1;product=LETM1 domain-containing protein 1 isoform 3;protein_id=NP_001344912.1;extra_copy_number=0
CM058255.1	Liftoff	mRNA	98190223	98200469	.	+	.	ID=rna-NM_001357984.1;Parent=gene-Letmd1;Dbxref=GeneID:68614,GenBank:NM_001357984.1,MGI:MGI:1915864;Name=NM_001357984.1;gbkey=mRNA;gene=Letmd1;product=LETM1 domain containing 1%2C transcript variant 4;transcript_id=NM_001357984.1;matches_ref_protein=True;valid_ORF=True;extra_copy_number=0
CM058255.1	Liftoff	exon	98190223	98190350	.	+	.	ID=exon-NM_001357984.1-1;Parent=rna-NM_001357984.1;Dbxref=GeneID:68614,GenBank:NM_001357984.1,MGI:MGI:1915864;gbkey=mRNA;gene=Letmd1;product=LETM1 domain containing 1%2C transcript variant 4;transcript_id=NM_001357984.1;extra_copy_number=0
CM058255.1	Liftoff	exon	98190897	98191048	.	+	.	ID=exon-NM_001357984.1-2;Parent=rna-NM_001357984.1;Dbxref=GeneID:68614,GenBank:NM_001357984.1,MGI:MGI:1915864;gbkey=mRNA;gene=Letmd1;product=LETM1 domain containing 1%2C transcript variant 4;transcript_id=NM_001357984.1;extra_copy_number=0
CM058255.1	Liftoff	exon	98192872	98192987	.	+	.	ID=exon-NM_001357984.1-3;Parent=rna-NM_001357984.1;Dbxref=GeneID:68614,GenBank:NM_001357984.1,MGI:MGI:1915864;gbkey=mRNA;gene=Letmd1;product=LETM1 domain containing 1%2C transcript variant 4;transcript_id=NM_001357984.1;extra_copy_number=0
CM058255.1	Liftoff	exon	98193766	98193848	.	+	.	ID=exon-NM_001357984.1-4;Parent=rna-NM_001357984.1;Dbxref=GeneID:68614,GenBank:NM_001357984.1,MGI:MGI:1915864;gbkey=mRNA;gene=Letmd1;product=LETM1 domain containing 1%2C transcript variant 4;transcript_id=NM_001357984.1;extra_copy_number=0
CM058255.1	Liftoff	exon	98196240	98196426	.	+	.	ID=exon-NM_001357984.1-5;Parent=rna-NM_001357984.1;Dbxref=GeneID:68614,GenBank:NM_001357984.1,MGI:MGI:1915864;gbkey=mRNA;gene=Letmd1;product=LETM1 domain containing 1%2C transcript variant 4;transcript_id=NM_001357984.1;extra_copy_number=0
CM058255.1	Liftoff	exon	98196523	98196624	.	+	.	ID=exon-NM_001357984.1-6;Parent=rna-NM_001357984.1;Dbxref=GeneID:68614,GenBank:NM_001357984.1,MGI:MGI:1915864;gbkey=mRNA;gene=Letmd1;product=LETM1 domain containing 1%2C transcript variant 4;transcript_id=NM_001357984.1;extra_copy_number=0
CM058255.1	Liftoff	exon	98196719	98196871	.	+	.	ID=exon-NM_001357984.1-7;Parent=rna-NM_001357984.1;Dbxref=GeneID:68614,GenBank:NM_001357984.1,MGI:MGI:1915864;gbkey=mRNA;gene=Letmd1;product=LETM1 domain containing 1%2C transcript variant 4;transcript_id=NM_001357984.1;extra_copy_number=0
CM058255.1	Liftoff	exon	98198007	98198103	.	+	.	ID=exon-NM_001357984.1-8;Parent=rna-NM_001357984.1;Dbxref=GeneID:68614,GenBank:NM_001357984.1,MGI:MGI:1915864;gbkey=mRNA;gene=Letmd1;product=LETM1 domain containing 1%2C transcript variant 4;transcript_id=NM_001357984.1;extra_copy_number=0
CM058255.1	Liftoff	exon	98198993	98200469	.	+	.	ID=exon-NM_001357984.1-9;Parent=rna-NM_001357984.1;Dbxref=GeneID:68614,GenBank:NM_001357984.1,MGI:MGI:1915864;gbkey=mRNA;gene=Letmd1;product=LETM1 domain containing 1%2C transcript variant 4;transcript_id=NM_001357984.1;extra_copy_number=0
CM058255.1	Liftoff	CDS	98191042	98191048	.	+	.	ID=cds-NP_001344913.1;Parent=rna-NM_001357984.1;Dbxref=CCDS:CCDS88844.1,GeneID:68614,GenBank:NP_001344913.1,MGI:MGI:1915864;Name=NP_001344913.1;Note=isoform 4 is encoded by transcript variant 4;gbkey=CDS;gene=Letmd1;product=LETM1 domain-containing protein 1 isoform 4;protein_id=NP_001344913.1;extra_copy_number=0
CM058255.1	Liftoff	CDS	98192872	98192987	.	+	.	ID=cds-NP_001344913.1;Parent=rna-NM_001357984.1;Dbxref=CCDS:CCDS88844.1,GeneID:68614,GenBank:NP_001344913.1,MGI:MGI:1915864;Name=NP_001344913.1;Note=isoform 4 is encoded by transcript variant 4;gbkey=CDS;gene=Letmd1;product=LETM1 domain-containing protein 1 isoform 4;protein_id=NP_001344913.1;extra_copy_number=0
CM058255.1	Liftoff	CDS	98193766	98193848	.	+	.	ID=cds-NP_001344913.1;Parent=rna-NM_001357984.1;Dbxref=CCDS:CCDS88844.1,GeneID:68614,GenBank:NP_001344913.1,MGI:MGI:1915864;Name=NP_001344913.1;Note=isoform 4 is encoded by transcript variant 4;gbkey=CDS;gene=Letmd1;product=LETM1 domain-containing protein 1 isoform 4;protein_id=NP_001344913.1;extra_copy_number=0
CM058255.1	Liftoff	CDS	98196240	98196426	.	+	.	ID=cds-NP_001344913.1;Parent=rna-NM_001357984.1;Dbxref=CCDS:CCDS88844.1,GeneID:68614,GenBank:NP_001344913.1,MGI:MGI:1915864;Name=NP_001344913.1;Note=isoform 4 is encoded by transcript variant 4;gbkey=CDS;gene=Letmd1;product=LETM1 domain-containing protein 1 isoform 4;protein_id=NP_001344913.1;extra_copy_number=0
CM058255.1	Liftoff	CDS	98196523	98196624	.	+	.	ID=cds-NP_001344913.1;Parent=rna-NM_001357984.1;Dbxref=CCDS:CCDS88844.1,GeneID:68614,GenBank:NP_001344913.1,MGI:MGI:1915864;Name=NP_001344913.1;Note=isoform 4 is encoded by transcript variant 4;gbkey=CDS;gene=Letmd1;product=LETM1 domain-containing protein 1 isoform 4;protein_id=NP_001344913.1;extra_copy_number=0
CM058255.1	Liftoff	CDS	98196719	98196871	.	+	.	ID=cds-NP_001344913.1;Parent=rna-NM_001357984.1;Dbxref=CCDS:CCDS88844.1,GeneID:68614,GenBank:NP_001344913.1,MGI:MGI:1915864;Name=NP_001344913.1;Note=isoform 4 is encoded by transcript variant 4;gbkey=CDS;gene=Letmd1;product=LETM1 domain-containing protein 1 isoform 4;protein_id=NP_001344913.1;extra_copy_number=0
CM058255.1	Liftoff	CDS	98198007	98198103	.	+	.	ID=cds-NP_001344913.1;Parent=rna-NM_001357984.1;Dbxref=CCDS:CCDS88844.1,GeneID:68614,GenBank:NP_001344913.1,MGI:MGI:1915864;Name=NP_001344913.1;Note=isoform 4 is encoded by transcript variant 4;gbkey=CDS;gene=Letmd1;product=LETM1 domain-containing protein 1 isoform 4;protein_id=NP_001344913.1;extra_copy_number=0
CM058255.1	Liftoff	CDS	98198993	98199063	.	+	.	ID=cds-NP_001344913.1;Parent=rna-NM_001357984.1;Dbxref=CCDS:CCDS88844.1,GeneID:68614,GenBank:NP_001344913.1,MGI:MGI:1915864;Name=NP_001344913.1;Note=isoform 4 is encoded by transcript variant 4;gbkey=CDS;gene=Letmd1;product=LETM1 domain-containing protein 1 isoform 4;protein_id=NP_001344913.1;extra_copy_number=0
CM058255.1	Liftoff	mRNA	98190223	98200469	.	+	.	ID=rna-NM_134093.3;Parent=gene-Letmd1;Dbxref=GeneID:68614,GenBank:NM_134093.3,MGI:MGI:1915864;Name=NM_134093.3;gbkey=mRNA;gene=Letmd1;product=LETM1 domain containing 1%2C transcript variant 1;tag=RefSeq Select;transcript_id=NM_134093.3;matches_ref_protein=True;valid_ORF=True;extra_copy_number=0
CM058255.1	Liftoff	exon	98190223	98190457	.	+	.	ID=exon-NM_134093.3-1;Parent=rna-NM_134093.3;Dbxref=GeneID:68614,GenBank:NM_134093.3,MGI:MGI:1915864;gbkey=mRNA;gene=Letmd1;product=LETM1 domain containing 1%2C transcript variant 1;tag=RefSeq Select;transcript_id=NM_134093.3;extra_copy_number=0
CM058255.1	Liftoff	exon	98190897	98191048	.	+	.	ID=exon-NM_134093.3-2;Parent=rna-NM_134093.3;Dbxref=GeneID:68614,GenBank:NM_134093.3,MGI:MGI:1915864;gbkey=mRNA;gene=Letmd1;product=LETM1 domain containing 1%2C transcript variant 1;tag=RefSeq Select;transcript_id=NM_134093.3;extra_copy_number=0
CM058255.1	Liftoff	exon	98192872	98192987	.	+	.	ID=exon-NM_134093.3-3;Parent=rna-NM_134093.3;Dbxref=GeneID:68614,GenBank:NM_134093.3,MGI:MGI:1915864;gbkey=mRNA;gene=Letmd1;product=LETM1 domain containing 1%2C transcript variant 1;tag=RefSeq Select;transcript_id=NM_134093.3;extra_copy_number=0
CM058255.1	Liftoff	exon	98193766	98193848	.	+	.	ID=exon-NM_134093.3-4;Parent=rna-NM_134093.3;Dbxref=GeneID:68614,GenBank:NM_134093.3,MGI:MGI:1915864;gbkey=mRNA;gene=Letmd1;product=LETM1 domain containing 1%2C transcript variant 1;tag=RefSeq Select;transcript_id=NM_134093.3;extra_copy_number=0
CM058255.1	Liftoff	exon	98196240	98196426	.	+	.	ID=exon-NM_134093.3-5;Parent=rna-NM_134093.3;Dbxref=GeneID:68614,GenBank:NM_134093.3,MGI:MGI:1915864;gbkey=mRNA;gene=Letmd1;product=LETM1 domain containing 1%2C transcript variant 1;tag=RefSeq Select;transcript_id=NM_134093.3;extra_copy_number=0
CM058255.1	Liftoff	exon	98196523	98196624	.	+	.	ID=exon-NM_134093.3-6;Parent=rna-NM_134093.3;Dbxref=GeneID:68614,GenBank:NM_134093.3,MGI:MGI:1915864;gbkey=mRNA;gene=Letmd1;product=LETM1 domain containing 1%2C transcript variant 1;tag=RefSeq Select;transcript_id=NM_134093.3;extra_copy_number=0
CM058255.1	Liftoff	exon	98196719	98196871	.	+	.	ID=exon-NM_134093.3-7;Parent=rna-NM_134093.3;Dbxref=GeneID:68614,GenBank:NM_134093.3,MGI:MGI:1915864;gbkey=mRNA;gene=Letmd1;product=LETM1 domain containing 1%2C transcript variant 1;tag=RefSeq Select;transcript_id=NM_134093.3;extra_copy_number=0
CM058255.1	Liftoff	exon	98198007	98198103	.	+	.	ID=exon-NM_134093.3-8;Parent=rna-NM_134093.3;Dbxref=GeneID:68614,GenBank:NM_134093.3,MGI:MGI:1915864;gbkey=mRNA;gene=Letmd1;product=LETM1 domain containing 1%2C transcript variant 1;tag=RefSeq Select;transcript_id=NM_134093.3;extra_copy_number=0
CM058255.1	Liftoff	exon	98198993	98200469	.	+	.	ID=exon-NM_134093.3-9;Parent=rna-NM_134093.3;Dbxref=GeneID:68614,GenBank:NM_134093.3,MGI:MGI:1915864;gbkey=mRNA;gene=Letmd1;product=LETM1 domain containing 1%2C transcript variant 1;tag=RefSeq Select;transcript_id=NM_134093.3;extra_copy_number=0
CM058255.1	Liftoff	CDS	98190336	98190457	.	+	.	ID=cds-NP_598854.1;Parent=rna-NM_134093.3;Dbxref=CCDS:CCDS27838.1,GeneID:68614,GenBank:NP_598854.1,MGI:MGI:1915864;Name=NP_598854.1;Note=isoform 1 is encoded by transcript variant 1;gbkey=CDS;gene=Letmd1;product=LETM1 domain-containing protein 1 isoform 1;protein_id=NP_598854.1;tag=RefSeq Select;extra_copy_number=0
CM058255.1	Liftoff	CDS	98190897	98191048	.	+	.	ID=cds-NP_598854.1;Parent=rna-NM_134093.3;Dbxref=CCDS:CCDS27838.1,GeneID:68614,GenBank:NP_598854.1,MGI:MGI:1915864;Name=NP_598854.1;Note=isoform 1 is encoded by transcript variant 1;gbkey=CDS;gene=Letmd1;product=LETM1 domain-containing protein 1 isoform 1;protein_id=NP_598854.1;tag=RefSeq Select;extra_copy_number=0
CM058255.1	Liftoff	CDS	98192872	98192987	.	+	.	ID=cds-NP_598854.1;Parent=rna-NM_134093.3;Dbxref=CCDS:CCDS27838.1,GeneID:68614,GenBank:NP_598854.1,MGI:MGI:1915864;Name=NP_598854.1;Note=isoform 1 is encoded by transcript variant 1;gbkey=CDS;gene=Letmd1;product=LETM1 domain-containing protein 1 isoform 1;protein_id=NP_598854.1;tag=RefSeq Select;extra_copy_number=0
CM058255.1	Liftoff	CDS	98193766	98193848	.	+	.	ID=cds-NP_598854.1;Parent=rna-NM_134093.3;Dbxref=CCDS:CCDS27838.1,GeneID:68614,GenBank:NP_598854.1,MGI:MGI:1915864;Name=NP_598854.1;Note=isoform 1 is encoded by transcript variant 1;gbkey=CDS;gene=Letmd1;product=LETM1 domain-containing protein 1 isoform 1;protein_id=NP_598854.1;tag=RefSeq Select;extra_copy_number=0
CM058255.1	Liftoff	CDS	98196240	98196426	.	+	.	ID=cds-NP_598854.1;Parent=rna-NM_134093.3;Dbxref=CCDS:CCDS27838.1,GeneID:68614,GenBank:NP_598854.1,MGI:MGI:1915864;Name=NP_598854.1;Note=isoform 1 is encoded by transcript variant 1;gbkey=CDS;gene=Letmd1;product=LETM1 domain-containing protein 1 isoform 1;protein_id=NP_598854.1;tag=RefSeq Select;extra_copy_number=0
CM058255.1	Liftoff	CDS	98196523	98196624	.	+	.	ID=cds-NP_598854.1;Parent=rna-NM_134093.3;Dbxref=CCDS:CCDS27838.1,GeneID:68614,GenBank:NP_598854.1,MGI:MGI:1915864;Name=NP_598854.1;Note=isoform 1 is encoded by transcript variant 1;gbkey=CDS;gene=Letmd1;product=LETM1 domain-containing protein 1 isoform 1;protein_id=NP_598854.1;tag=RefSeq Select;extra_copy_number=0
CM058255.1	Liftoff	CDS	98196719	98196871	.	+	.	ID=cds-NP_598854.1;Parent=rna-NM_134093.3;Dbxref=CCDS:CCDS27838.1,GeneID:68614,GenBank:NP_598854.1,MGI:MGI:1915864;Name=NP_598854.1;Note=isoform 1 is encoded by transcript variant 1;gbkey=CDS;gene=Letmd1;product=LETM1 domain-containing protein 1 isoform 1;protein_id=NP_598854.1;tag=RefSeq Select;extra_copy_number=0
CM058255.1	Liftoff	CDS	98198007	98198103	.	+	.	ID=cds-NP_598854.1;Parent=rna-NM_134093.3;Dbxref=CCDS:CCDS27838.1,GeneID:68614,GenBank:NP_598854.1,MGI:MGI:1915864;Name=NP_598854.1;Note=isoform 1 is encoded by transcript variant 1;gbkey=CDS;gene=Letmd1;product=LETM1 domain-containing protein 1 isoform 1;protein_id=NP_598854.1;tag=RefSeq Select;extra_copy_number=0
CM058255.1	Liftoff	CDS	98198993	98199063	.	+	.	ID=cds-NP_598854.1;Parent=rna-NM_134093.3;Dbxref=CCDS:CCDS27838.1,GeneID:68614,GenBank:NP_598854.1,MGI:MGI:1915864;Name=NP_598854.1;Note=isoform 1 is encoded by transcript variant 1;gbkey=CDS;gene=Letmd1;product=LETM1 domain-containing protein 1 isoform 1;protein_id=NP_598854.1;tag=RefSeq Select;extra_copy_number=0
CM058255.1	Liftoff	gene	98200787	98216456	.	-	.	ID=gene-Csrnp2;Dbxref=GeneID:207785,MGI:MGI:2386852;Name=Csrnp2;description=cysteine-serine-rich nuclear protein 2;gbkey=Gene;gene=Csrnp2;gene_biotype=protein_coding;gene_synonym=Csnrp2,CSRNP-2,taip-12;coverage=1.0;sequence_ID=1.0;valid_ORFs=2;extra_copy_number=0;copy_num_ID=gene-Csrnp2_0
CM058255.1	Liftoff	mRNA	98200787	98216456	.	-	.	ID=rna-NM_153407.2;Parent=gene-Csrnp2;Dbxref=GeneID:207785,GenBank:NM_153407.2,MGI:MGI:2386852;Name=NM_153407.2;gbkey=mRNA;gene=Csrnp2;product=cysteine-serine-rich nuclear protein 2;tag=RefSeq Select;transcript_id=NM_153407.2;matches_ref_protein=True;valid_ORF=True;extra_copy_number=0
CM058255.1	Liftoff	exon	98200787	98203917	.	-	.	ID=exon-NM_153407.2-5;Parent=rna-NM_153407.2;Dbxref=GeneID:207785,GenBank:NM_153407.2,MGI:MGI:2386852;gbkey=mRNA;gene=Csrnp2;product=cysteine-serine-rich nuclear protein 2;tag=RefSeq Select;transcript_id=NM_153407.2;extra_copy_number=0
CM058255.1	Liftoff	exon	98205667	98205963	.	-	.	ID=exon-NM_153407.2-4;Parent=rna-NM_153407.2;Dbxref=GeneID:207785,GenBank:NM_153407.2,MGI:MGI:2386852;gbkey=mRNA;gene=Csrnp2;product=cysteine-serine-rich nuclear protein 2;tag=RefSeq Select;transcript_id=NM_153407.2;extra_copy_number=0
CM058255.1	Liftoff	exon	98209162	98209421	.	-	.	ID=exon-NM_153407.2-3;Parent=rna-NM_153407.2;Dbxref=GeneID:207785,GenBank:NM_153407.2,MGI:MGI:2386852;gbkey=mRNA;gene=Csrnp2;product=cysteine-serine-rich nuclear protein 2;tag=RefSeq Select;transcript_id=NM_153407.2;extra_copy_number=0
CM058255.1	Liftoff	exon	98210652	98210883	.	-	.	ID=exon-NM_153407.2-2;Parent=rna-NM_153407.2;Dbxref=GeneID:207785,GenBank:NM_153407.2,MGI:MGI:2386852;gbkey=mRNA;gene=Csrnp2;product=cysteine-serine-rich nuclear protein 2;tag=RefSeq Select;transcript_id=NM_153407.2;extra_copy_number=0
CM058255.1	Liftoff	exon	98216251	98216456	.	-	.	ID=exon-NM_153407.2-1;Parent=rna-NM_153407.2;Dbxref=GeneID:207785,GenBank:NM_153407.2,MGI:MGI:2386852;gbkey=mRNA;gene=Csrnp2;product=cysteine-serine-rich nuclear protein 2;tag=RefSeq Select;transcript_id=NM_153407.2;extra_copy_number=0
CM058255.1	Liftoff	CDS	98203021	98203917	.	-	.	ID=cds-NP_700456.1;Parent=rna-NM_153407.2;Dbxref=CCDS:CCDS27839.1,GeneID:207785,GenBank:NP_700456.1,MGI:MGI:2386852;Name=NP_700456.1;gbkey=CDS;gene=Csrnp2;product=cysteine/serine-rich nuclear protein 2;protein_id=NP_700456.1;tag=RefSeq Select;extra_copy_number=0
CM058255.1	Liftoff	CDS	98205667	98205963	.	-	.	ID=cds-NP_700456.1;Parent=rna-NM_153407.2;Dbxref=CCDS:CCDS27839.1,GeneID:207785,GenBank:NP_700456.1,MGI:MGI:2386852;Name=NP_700456.1;gbkey=CDS;gene=Csrnp2;product=cysteine/serine-rich nuclear protein 2;protein_id=NP_700456.1;tag=RefSeq Select;extra_copy_number=0
CM058255.1	Liftoff	CDS	98209162	98209421	.	-	.	ID=cds-NP_700456.1;Parent=rna-NM_153407.2;Dbxref=CCDS:CCDS27839.1,GeneID:207785,GenBank:NP_700456.1,MGI:MGI:2386852;Name=NP_700456.1;gbkey=CDS;gene=Csrnp2;product=cysteine/serine-rich nuclear protein 2;protein_id=NP_700456.1;tag=RefSeq Select;extra_copy_number=0
CM058255.1	Liftoff	CDS	98210652	98210802	.	-	.	ID=cds-NP_700456.1;Parent=rna-NM_153407.2;Dbxref=CCDS:CCDS27839.1,GeneID:207785,GenBank:NP_700456.1,MGI:MGI:2386852;Name=NP_700456.1;gbkey=CDS;gene=Csrnp2;product=cysteine/serine-rich nuclear protein 2;protein_id=NP_700456.1;tag=RefSeq Select;extra_copy_number=0
CM058255.1	Liftoff	mRNA	98200787	98209151	.	-	.	ID=rna-XM_006520683.5;Parent=gene-Csrnp2;Dbxref=GeneID:207785,GenBank:XM_006520683.5,MGI:MGI:2386852;Name=XM_006520683.5;gbkey=mRNA;gene=Csrnp2;model_evidence=Supporting evidence includes similarity to: 3 mRNAs%2C 3 ESTs%2C 689 long SRA reads%2C and 100%25 coverage of the annotated genomic feature by RNAseq alignments%2C including 5 samples with support for all annotated introns;product=cysteine-serine-rich nuclear protein 2%2C transcript variant X1;transcript_id=XM_006520683.5;matches_ref_protein=True;valid_ORF=True;extra_copy_number=0
CM058255.1	Liftoff	exon	98200787	98203917	.	-	.	ID=exon-XM_006520683.5-3;Parent=rna-XM_006520683.5;Dbxref=GeneID:207785,GenBank:XM_006520683.5,MGI:MGI:2386852;gbkey=mRNA;gene=Csrnp2;product=cysteine-serine-rich nuclear protein 2%2C transcript variant X1;transcript_id=XM_006520683.5;extra_copy_number=0
CM058255.1	Liftoff	exon	98205667	98205963	.	-	.	ID=exon-XM_006520683.5-2;Parent=rna-XM_006520683.5;Dbxref=GeneID:207785,GenBank:XM_006520683.5,MGI:MGI:2386852;gbkey=mRNA;gene=Csrnp2;product=cysteine-serine-rich nuclear protein 2%2C transcript variant X1;transcript_id=XM_006520683.5;extra_copy_number=0
CM058255.1	Liftoff	exon	98207643	98209151	.	-	.	ID=exon-XM_006520683.5-1;Parent=rna-XM_006520683.5;Dbxref=GeneID:207785,GenBank:XM_006520683.5,MGI:MGI:2386852;gbkey=mRNA;gene=Csrnp2;product=cysteine-serine-rich nuclear protein 2%2C transcript variant X1;transcript_id=XM_006520683.5;extra_copy_number=0
CM058255.1	Liftoff	CDS	98203021	98203908	.	-	.	ID=cds-XP_006520746.1;Parent=rna-XM_006520683.5;Dbxref=GeneID:207785,GenBank:XP_006520746.1,MGI:MGI:2386852;Name=XP_006520746.1;gbkey=CDS;gene=Csrnp2;product=cysteine/serine-rich nuclear protein 2 isoform X1;protein_id=XP_006520746.1;extra_copy_number=0
CM058255.1	Liftoff	gene	98218419	98273240	.	-	.	ID=gene-Tfcp2;Dbxref=GeneID:21422,MGI:MGI:98509;Name=Tfcp2;description=transcription factor CP2;gbkey=Gene;gene=Tfcp2;gene_biotype=protein_coding;gene_synonym=CP-2,CP2,D230015P20Rik,LBP-1c,LBP-1d,LBP1,LSF,Tcfcp2,UBP-1;coverage=1.0;sequence_ID=1.0;valid_ORFs=15;extra_copy_number=0;copy_num_ID=gene-Tfcp2_0
CM058255.1	Liftoff	mRNA	98218419	98273240	.	-	.	ID=rna-XM_017316538.3;Parent=gene-Tfcp2;Dbxref=GeneID:21422,GenBank:XM_017316538.3,MGI:MGI:98509;Name=XM_017316538.3;gbkey=mRNA;gene=Tfcp2;model_evidence=Supporting evidence includes similarity to: 13 ESTs%2C 56 long SRA reads%2C and 96%25 coverage of the annotated genomic feature by RNAseq alignments%2C including 12 samples with support for all annotated introns;product=transcription factor CP2%2C transcript variant X2;transcript_id=XM_017316538.3;matches_ref_protein=True;valid_ORF=True;extra_copy_number=0
CM058255.1	Liftoff	exon	98218419	98219414	.	-	.	ID=exon-XM_017316538.3-17;Parent=rna-XM_017316538.3;Dbxref=GeneID:21422,GenBank:XM_017316538.3,MGI:MGI:98509;gbkey=mRNA;gene=Tfcp2;product=transcription factor CP2%2C transcript variant X2;transcript_id=XM_017316538.3;extra_copy_number=0
CM058255.1	Liftoff	exon	98219455	98219518	.	-	.	ID=exon-XM_017316538.3-16;Parent=rna-XM_017316538.3;Dbxref=GeneID:21422,GenBank:XM_017316538.3,MGI:MGI:98509;gbkey=mRNA;gene=Tfcp2;product=transcription factor CP2%2C transcript variant X2;transcript_id=XM_017316538.3;extra_copy_number=0
CM058255.1	Liftoff	exon	98227423	98227474	.	-	.	ID=exon-XM_017316538.3-15;Parent=rna-XM_017316538.3;Dbxref=GeneID:21422,GenBank:XM_017316538.3,MGI:MGI:98509;gbkey=mRNA;gene=Tfcp2;product=transcription factor CP2%2C transcript variant X2;transcript_id=XM_017316538.3;extra_copy_number=0
CM058255.1	Liftoff	exon	98232912	98233054	.	-	.	ID=exon-XM_017316538.3-14;Parent=rna-XM_017316538.3;Dbxref=GeneID:21422,GenBank:XM_017316538.3,MGI:MGI:98509;gbkey=mRNA;gene=Tfcp2;product=transcription factor CP2%2C transcript variant X2;transcript_id=XM_017316538.3;extra_copy_number=0
CM058255.1	Liftoff	exon	98233426	98233550	.	-	.	ID=exon-XM_017316538.3-13;Parent=rna-XM_017316538.3;Dbxref=GeneID:21422,GenBank:XM_017316538.3,MGI:MGI:98509;gbkey=mRNA;gene=Tfcp2;product=transcription factor CP2%2C transcript variant X2;transcript_id=XM_017316538.3;extra_copy_number=0
CM058255.1	Liftoff	exon	98234298	98234388	.	-	.	ID=exon-XM_017316538.3-12;Parent=rna-XM_017316538.3;Dbxref=GeneID:21422,GenBank:XM_017316538.3,MGI:MGI:98509;gbkey=mRNA;gene=Tfcp2;product=transcription factor CP2%2C transcript variant X2;transcript_id=XM_017316538.3;extra_copy_number=0
CM058255.1	Liftoff	exon	98235246	98235339	.	-	.	ID=exon-XM_017316538.3-11;Parent=rna-XM_017316538.3;Dbxref=GeneID:21422,GenBank:XM_017316538.3,MGI:MGI:98509;gbkey=mRNA;gene=Tfcp2;product=transcription factor CP2%2C transcript variant X2;transcript_id=XM_017316538.3;extra_copy_number=0
CM058255.1	Liftoff	exon	98236021	98236069	.	-	.	ID=exon-XM_017316538.3-10;Parent=rna-XM_017316538.3;Dbxref=GeneID:21422,GenBank:XM_017316538.3,MGI:MGI:98509;gbkey=mRNA;gene=Tfcp2;product=transcription factor CP2%2C transcript variant X2;transcript_id=XM_017316538.3;extra_copy_number=0
CM058255.1	Liftoff	exon	98239170	98239258	.	-	.	ID=exon-XM_017316538.3-9;Parent=rna-XM_017316538.3;Dbxref=GeneID:21422,GenBank:XM_017316538.3,MGI:MGI:98509;gbkey=mRNA;gene=Tfcp2;product=transcription factor CP2%2C transcript variant X2;transcript_id=XM_017316538.3;extra_copy_number=0
CM058255.1	Liftoff	exon	98239790	98239900	.	-	.	ID=exon-XM_017316538.3-8;Parent=rna-XM_017316538.3;Dbxref=GeneID:21422,GenBank:XM_017316538.3,MGI:MGI:98509;gbkey=mRNA;gene=Tfcp2;product=transcription factor CP2%2C transcript variant X2;transcript_id=XM_017316538.3;extra_copy_number=0
CM058255.1	Liftoff	exon	98241783	98241935	.	-	.	ID=exon-XM_017316538.3-7;Parent=rna-XM_017316538.3;Dbxref=GeneID:21422,GenBank:XM_017316538.3,MGI:MGI:98509;gbkey=mRNA;gene=Tfcp2;product=transcription factor CP2%2C transcript variant X2;transcript_id=XM_017316538.3;extra_copy_number=0
CM058255.1	Liftoff	exon	98243609	98243715	.	-	.	ID=exon-XM_017316538.3-6;Parent=rna-XM_017316538.3;Dbxref=GeneID:21422,GenBank:XM_017316538.3,MGI:MGI:98509;gbkey=mRNA;gene=Tfcp2;product=transcription factor CP2%2C transcript variant X2;transcript_id=XM_017316538.3;extra_copy_number=0
CM058255.1	Liftoff	exon	98246787	98246892	.	-	.	ID=exon-XM_017316538.3-5;Parent=rna-XM_017316538.3;Dbxref=GeneID:21422,GenBank:XM_017316538.3,MGI:MGI:98509;gbkey=mRNA;gene=Tfcp2;product=transcription factor CP2%2C transcript variant X2;transcript_id=XM_017316538.3;extra_copy_number=0
CM058255.1	Liftoff	exon	98249099	98249175	.	-	.	ID=exon-XM_017316538.3-4;Parent=rna-XM_017316538.3;Dbxref=GeneID:21422,GenBank:XM_017316538.3,MGI:MGI:98509;gbkey=mRNA;gene=Tfcp2;product=transcription factor CP2%2C transcript variant X2;transcript_id=XM_017316538.3;extra_copy_number=0
CM058255.1	Liftoff	exon	98249617	98249768	.	-	.	ID=exon-XM_017316538.3-3;Parent=rna-XM_017316538.3;Dbxref=GeneID:21422,GenBank:XM_017316538.3,MGI:MGI:98509;gbkey=mRNA;gene=Tfcp2;product=transcription factor CP2%2C transcript variant X2;transcript_id=XM_017316538.3;extra_copy_number=0
CM058255.1	Liftoff	exon	98272550	98272706	.	-	.	ID=exon-XM_017316538.3-2;Parent=rna-XM_017316538.3;Dbxref=GeneID:21422,GenBank:XM_017316538.3,MGI:MGI:98509;gbkey=mRNA;gene=Tfcp2;product=transcription factor CP2%2C transcript variant X2;transcript_id=XM_017316538.3;extra_copy_number=0
CM058255.1	Liftoff	exon	98273135	98273240	.	-	.	ID=exon-XM_017316538.3-1;Parent=rna-XM_017316538.3;Dbxref=GeneID:21422,GenBank:XM_017316538.3,MGI:MGI:98509;gbkey=mRNA;gene=Tfcp2;product=transcription factor CP2%2C transcript variant X2;transcript_id=XM_017316538.3;extra_copy_number=0
CM058255.1	Liftoff	CDS	98219252	98219414	.	-	.	ID=cds-XP_017172027.1;Parent=rna-XM_017316538.3;Dbxref=GeneID:21422,GenBank:XP_017172027.1,MGI:MGI:98509;Name=XP_017172027.1;gbkey=CDS;gene=Tfcp2;product=alpha-globin transcription factor CP2 isoform X2;protein_id=XP_017172027.1;extra_copy_number=0
CM058255.1	Liftoff	CDS	98219455	98219518	.	-	.	ID=cds-XP_017172027.1;Parent=rna-XM_017316538.3;Dbxref=GeneID:21422,GenBank:XP_017172027.1,MGI:MGI:98509;Name=XP_017172027.1;gbkey=CDS;gene=Tfcp2;product=alpha-globin transcription factor CP2 isoform X2;protein_id=XP_017172027.1;extra_copy_number=0
CM058255.1	Liftoff	CDS	98227423	98227474	.	-	.	ID=cds-XP_017172027.1;Parent=rna-XM_017316538.3;Dbxref=GeneID:21422,GenBank:XP_017172027.1,MGI:MGI:98509;Name=XP_017172027.1;gbkey=CDS;gene=Tfcp2;product=alpha-globin transcription factor CP2 isoform X2;protein_id=XP_017172027.1;extra_copy_number=0
CM058255.1	Liftoff	CDS	98232912	98233054	.	-	.	ID=cds-XP_017172027.1;Parent=rna-XM_017316538.3;Dbxref=GeneID:21422,GenBank:XP_017172027.1,MGI:MGI:98509;Name=XP_017172027.1;gbkey=CDS;gene=Tfcp2;product=alpha-globin transcription factor CP2 isoform X2;protein_id=XP_017172027.1;extra_copy_number=0
CM058255.1	Liftoff	CDS	98233426	98233550	.	-	.	ID=cds-XP_017172027.1;Parent=rna-XM_017316538.3;Dbxref=GeneID:21422,GenBank:XP_017172027.1,MGI:MGI:98509;Name=XP_017172027.1;gbkey=CDS;gene=Tfcp2;product=alpha-globin transcription factor CP2 isoform X2;protein_id=XP_017172027.1;extra_copy_number=0
CM058255.1	Liftoff	CDS	98234298	98234388	.	-	.	ID=cds-XP_017172027.1;Parent=rna-XM_017316538.3;Dbxref=GeneID:21422,GenBank:XP_017172027.1,MGI:MGI:98509;Name=XP_017172027.1;gbkey=CDS;gene=Tfcp2;product=alpha-globin transcription factor CP2 isoform X2;protein_id=XP_017172027.1;extra_copy_number=0
CM058255.1	Liftoff	CDS	98235246	98235339	.	-	.	ID=cds-XP_017172027.1;Parent=rna-XM_017316538.3;Dbxref=GeneID:21422,GenBank:XP_017172027.1,MGI:MGI:98509;Name=XP_017172027.1;gbkey=CDS;gene=Tfcp2;product=alpha-globin transcription factor CP2 isoform X2;protein_id=XP_017172027.1;extra_copy_number=0
CM058255.1	Liftoff	CDS	98236021	98236069	.	-	.	ID=cds-XP_017172027.1;Parent=rna-XM_017316538.3;Dbxref=GeneID:21422,GenBank:XP_017172027.1,MGI:MGI:98509;Name=XP_017172027.1;gbkey=CDS;gene=Tfcp2;product=alpha-globin transcription factor CP2 isoform X2;protein_id=XP_017172027.1;extra_copy_number=0
CM058255.1	Liftoff	CDS	98239170	98239258	.	-	.	ID=cds-XP_017172027.1;Parent=rna-XM_017316538.3;Dbxref=GeneID:21422,GenBank:XP_017172027.1,MGI:MGI:98509;Name=XP_017172027.1;gbkey=CDS;gene=Tfcp2;product=alpha-globin transcription factor CP2 isoform X2;protein_id=XP_017172027.1;extra_copy_number=0
CM058255.1	Liftoff	CDS	98239790	98239900	.	-	.	ID=cds-XP_017172027.1;Parent=rna-XM_017316538.3;Dbxref=GeneID:21422,GenBank:XP_017172027.1,MGI:MGI:98509;Name=XP_017172027.1;gbkey=CDS;gene=Tfcp2;product=alpha-globin transcription factor CP2 isoform X2;protein_id=XP_017172027.1;extra_copy_number=0
CM058255.1	Liftoff	CDS	98241783	98241935	.	-	.	ID=cds-XP_017172027.1;Parent=rna-XM_017316538.3;Dbxref=GeneID:21422,GenBank:XP_017172027.1,MGI:MGI:98509;Name=XP_017172027.1;gbkey=CDS;gene=Tfcp2;product=alpha-globin transcription factor CP2 isoform X2;protein_id=XP_017172027.1;extra_copy_number=0
CM058255.1	Liftoff	CDS	98243609	98243715	.	-	.	ID=cds-XP_017172027.1;Parent=rna-XM_017316538.3;Dbxref=GeneID:21422,GenBank:XP_017172027.1,MGI:MGI:98509;Name=XP_017172027.1;gbkey=CDS;gene=Tfcp2;product=alpha-globin transcription factor CP2 isoform X2;protein_id=XP_017172027.1;extra_copy_number=0
CM058255.1	Liftoff	CDS	98246787	98246892	.	-	.	ID=cds-XP_017172027.1;Parent=rna-XM_017316538.3;Dbxref=GeneID:21422,GenBank:XP_017172027.1,MGI:MGI:98509;Name=XP_017172027.1;gbkey=CDS;gene=Tfcp2;product=alpha-globin transcription factor CP2 isoform X2;protein_id=XP_017172027.1;extra_copy_number=0
CM058255.1	Liftoff	CDS	98249099	98249175	.	-	.	ID=cds-XP_017172027.1;Parent=rna-XM_017316538.3;Dbxref=GeneID:21422,GenBank:XP_017172027.1,MGI:MGI:98509;Name=XP_017172027.1;gbkey=CDS;gene=Tfcp2;product=alpha-globin transcription factor CP2 isoform X2;protein_id=XP_017172027.1;extra_copy_number=0
CM058255.1	Liftoff	CDS	98249617	98249768	.	-	.	ID=cds-XP_017172027.1;Parent=rna-XM_017316538.3;Dbxref=GeneID:21422,GenBank:XP_017172027.1,MGI:MGI:98509;Name=XP_017172027.1;gbkey=CDS;gene=Tfcp2;product=alpha-globin transcription factor CP2 isoform X2;protein_id=XP_017172027.1;extra_copy_number=0
CM058255.1	Liftoff	CDS	98272550	98272671	.	-	.	ID=cds-XP_017172027.1;Parent=rna-XM_017316538.3;Dbxref=GeneID:21422,GenBank:XP_017172027.1,MGI:MGI:98509;Name=XP_017172027.1;gbkey=CDS;gene=Tfcp2;product=alpha-globin transcription factor CP2 isoform X2;protein_id=XP_017172027.1;extra_copy_number=0
CM058255.1	Liftoff	mRNA	98219229	98273240	.	-	.	ID=rna-XM_017316537.2;Parent=gene-Tfcp2;Dbxref=GeneID:21422,GenBank:XM_017316537.2,MGI:MGI:98509;Name=XM_017316537.2;gbkey=mRNA;gene=Tfcp2;model_evidence=Supporting evidence includes similarity to: 15 ESTs%2C 55 long SRA reads%2C and 100%25 coverage of the annotated genomic feature by RNAseq alignments%2C including 16 samples with support for all annotated introns;product=transcription factor CP2%2C transcript variant X1;transcript_id=XM_017316537.2;matches_ref_protein=True;valid_ORF=True;extra_copy_number=0
CM058255.1	Liftoff	exon	98219229	98219518	.	-	.	ID=exon-XM_017316537.2-16;Parent=rna-XM_017316537.2;Dbxref=GeneID:21422,GenBank:XM_017316537.2,MGI:MGI:98509;gbkey=mRNA;gene=Tfcp2;product=transcription factor CP2%2C transcript variant X1;transcript_id=XM_017316537.2;extra_copy_number=0
CM058255.1	Liftoff	exon	98227423	98227474	.	-	.	ID=exon-XM_017316537.2-15;Parent=rna-XM_017316537.2;Dbxref=GeneID:21422,GenBank:XM_017316537.2,MGI:MGI:98509;gbkey=mRNA;gene=Tfcp2;product=transcription factor CP2%2C transcript variant X1;transcript_id=XM_017316537.2;extra_copy_number=0
CM058255.1	Liftoff	exon	98232912	98233054	.	-	.	ID=exon-XM_017316537.2-14;Parent=rna-XM_017316537.2;Dbxref=GeneID:21422,GenBank:XM_017316537.2,MGI:MGI:98509;gbkey=mRNA;gene=Tfcp2;product=transcription factor CP2%2C transcript variant X1;transcript_id=XM_017316537.2;extra_copy_number=0
CM058255.1	Liftoff	exon	98233426	98233550	.	-	.	ID=exon-XM_017316537.2-13;Parent=rna-XM_017316537.2;Dbxref=GeneID:21422,GenBank:XM_017316537.2,MGI:MGI:98509;gbkey=mRNA;gene=Tfcp2;product=transcription factor CP2%2C transcript variant X1;transcript_id=XM_017316537.2;extra_copy_number=0
CM058255.1	Liftoff	exon	98234298	98234388	.	-	.	ID=exon-XM_017316537.2-12;Parent=rna-XM_017316537.2;Dbxref=GeneID:21422,GenBank:XM_017316537.2,MGI:MGI:98509;gbkey=mRNA;gene=Tfcp2;product=transcription factor CP2%2C transcript variant X1;transcript_id=XM_017316537.2;extra_copy_number=0
CM058255.1	Liftoff	exon	98235246	98235339	.	-	.	ID=exon-XM_017316537.2-11;Parent=rna-XM_017316537.2;Dbxref=GeneID:21422,GenBank:XM_017316537.2,MGI:MGI:98509;gbkey=mRNA;gene=Tfcp2;product=transcription factor CP2%2C transcript variant X1;transcript_id=XM_017316537.2;extra_copy_number=0
CM058255.1	Liftoff	exon	98236021	98236069	.	-	.	ID=exon-XM_017316537.2-10;Parent=rna-XM_017316537.2;Dbxref=GeneID:21422,GenBank:XM_017316537.2,MGI:MGI:98509;gbkey=mRNA;gene=Tfcp2;product=transcription factor CP2%2C transcript variant X1;transcript_id=XM_017316537.2;extra_copy_number=0
CM058255.1	Liftoff	exon	98239170	98239258	.	-	.	ID=exon-XM_017316537.2-9;Parent=rna-XM_017316537.2;Dbxref=GeneID:21422,GenBank:XM_017316537.2,MGI:MGI:98509;gbkey=mRNA;gene=Tfcp2;product=transcription factor CP2%2C transcript variant X1;transcript_id=XM_017316537.2;extra_copy_number=0
CM058255.1	Liftoff	exon	98239790	98239900	.	-	.	ID=exon-XM_017316537.2-8;Parent=rna-XM_017316537.2;Dbxref=GeneID:21422,GenBank:XM_017316537.2,MGI:MGI:98509;gbkey=mRNA;gene=Tfcp2;product=transcription factor CP2%2C transcript variant X1;transcript_id=XM_017316537.2;extra_copy_number=0
CM058255.1	Liftoff	exon	98241783	98241935	.	-	.	ID=exon-XM_017316537.2-7;Parent=rna-XM_017316537.2;Dbxref=GeneID:21422,GenBank:XM_017316537.2,MGI:MGI:98509;gbkey=mRNA;gene=Tfcp2;product=transcription factor CP2%2C transcript variant X1;transcript_id=XM_017316537.2;extra_copy_number=0
CM058255.1	Liftoff	exon	98243609	98243715	.	-	.	ID=exon-XM_017316537.2-6;Parent=rna-XM_017316537.2;Dbxref=GeneID:21422,GenBank:XM_017316537.2,MGI:MGI:98509;gbkey=mRNA;gene=Tfcp2;product=transcription factor CP2%2C transcript variant X1;transcript_id=XM_017316537.2;extra_copy_number=0
CM058255.1	Liftoff	exon	98246787	98246892	.	-	.	ID=exon-XM_017316537.2-5;Parent=rna-XM_017316537.2;Dbxref=GeneID:21422,GenBank:XM_017316537.2,MGI:MGI:98509;gbkey=mRNA;gene=Tfcp2;product=transcription factor CP2%2C transcript variant X1;transcript_id=XM_017316537.2;extra_copy_number=0
CM058255.1	Liftoff	exon	98249099	98249175	.	-	.	ID=exon-XM_017316537.2-4;Parent=rna-XM_017316537.2;Dbxref=GeneID:21422,GenBank:XM_017316537.2,MGI:MGI:98509;gbkey=mRNA;gene=Tfcp2;product=transcription factor CP2%2C transcript variant X1;transcript_id=XM_017316537.2;extra_copy_number=0
CM058255.1	Liftoff	exon	98249617	98249768	.	-	.	ID=exon-XM_017316537.2-3;Parent=rna-XM_017316537.2;Dbxref=GeneID:21422,GenBank:XM_017316537.2,MGI:MGI:98509;gbkey=mRNA;gene=Tfcp2;product=transcription factor CP2%2C transcript variant X1;transcript_id=XM_017316537.2;extra_copy_number=0
CM058255.1	Liftoff	exon	98272550	98272706	.	-	.	ID=exon-XM_017316537.2-2;Parent=rna-XM_017316537.2;Dbxref=GeneID:21422,GenBank:XM_017316537.2,MGI:MGI:98509;gbkey=mRNA;gene=Tfcp2;product=transcription factor CP2%2C transcript variant X1;transcript_id=XM_017316537.2;extra_copy_number=0
CM058255.1	Liftoff	exon	98273135	98273240	.	-	.	ID=exon-XM_017316537.2-1;Parent=rna-XM_017316537.2;Dbxref=GeneID:21422,GenBank:XM_017316537.2,MGI:MGI:98509;gbkey=mRNA;gene=Tfcp2;product=transcription factor CP2%2C transcript variant X1;transcript_id=XM_017316537.2;extra_copy_number=0
CM058255.1	Liftoff	CDS	98219289	98219518	.	-	.	ID=cds-XP_017172026.1;Parent=rna-XM_017316537.2;Dbxref=GeneID:21422,GenBank:XP_017172026.1,MGI:MGI:98509;Name=XP_017172026.1;gbkey=CDS;gene=Tfcp2;product=alpha-globin transcription factor CP2 isoform X1;protein_id=XP_017172026.1;extra_copy_number=0
CM058255.1	Liftoff	CDS	98227423	98227474	.	-	.	ID=cds-XP_017172026.1;Parent=rna-XM_017316537.2;Dbxref=GeneID:21422,GenBank:XP_017172026.1,MGI:MGI:98509;Name=XP_017172026.1;gbkey=CDS;gene=Tfcp2;product=alpha-globin transcription factor CP2 isoform X1;protein_id=XP_017172026.1;extra_copy_number=0
CM058255.1	Liftoff	CDS	98232912	98233054	.	-	.	ID=cds-XP_017172026.1;Parent=rna-XM_017316537.2;Dbxref=GeneID:21422,GenBank:XP_017172026.1,MGI:MGI:98509;Name=XP_017172026.1;gbkey=CDS;gene=Tfcp2;product=alpha-globin transcription factor CP2 isoform X1;protein_id=XP_017172026.1;extra_copy_number=0
CM058255.1	Liftoff	CDS	98233426	98233550	.	-	.	ID=cds-XP_017172026.1;Parent=rna-XM_017316537.2;Dbxref=GeneID:21422,GenBank:XP_017172026.1,MGI:MGI:98509;Name=XP_017172026.1;gbkey=CDS;gene=Tfcp2;product=alpha-globin transcription factor CP2 isoform X1;protein_id=XP_017172026.1;extra_copy_number=0
CM058255.1	Liftoff	CDS	98234298	98234388	.	-	.	ID=cds-XP_017172026.1;Parent=rna-XM_017316537.2;Dbxref=GeneID:21422,GenBank:XP_017172026.1,MGI:MGI:98509;Name=XP_017172026.1;gbkey=CDS;gene=Tfcp2;product=alpha-globin transcription factor CP2 isoform X1;protein_id=XP_017172026.1;extra_copy_number=0
CM058255.1	Liftoff	CDS	98235246	98235339	.	-	.	ID=cds-XP_017172026.1;Parent=rna-XM_017316537.2;Dbxref=GeneID:21422,GenBank:XP_017172026.1,MGI:MGI:98509;Name=XP_017172026.1;gbkey=CDS;gene=Tfcp2;product=alpha-globin transcription factor CP2 isoform X1;protein_id=XP_017172026.1;extra_copy_number=0
CM058255.1	Liftoff	CDS	98236021	98236069	.	-	.	ID=cds-XP_017172026.1;Parent=rna-XM_017316537.2;Dbxref=GeneID:21422,GenBank:XP_017172026.1,MGI:MGI:98509;Name=XP_017172026.1;gbkey=CDS;gene=Tfcp2;product=alpha-globin transcription factor CP2 isoform X1;protein_id=XP_017172026.1;extra_copy_number=0
CM058255.1	Liftoff	CDS	98239170	98239258	.	-	.	ID=cds-XP_017172026.1;Parent=rna-XM_017316537.2;Dbxref=GeneID:21422,GenBank:XP_017172026.1,MGI:MGI:98509;Name=XP_017172026.1;gbkey=CDS;gene=Tfcp2;product=alpha-globin transcription factor CP2 isoform X1;protein_id=XP_017172026.1;extra_copy_number=0
CM058255.1	Liftoff	CDS	98239790	98239900	.	-	.	ID=cds-XP_017172026.1;Parent=rna-XM_017316537.2;Dbxref=GeneID:21422,GenBank:XP_017172026.1,MGI:MGI:98509;Name=XP_017172026.1;gbkey=CDS;gene=Tfcp2;product=alpha-globin transcription factor CP2 isoform X1;protein_id=XP_017172026.1;extra_copy_number=0
CM058255.1	Liftoff	CDS	98241783	98241935	.	-	.	ID=cds-XP_017172026.1;Parent=rna-XM_017316537.2;Dbxref=GeneID:21422,GenBank:XP_017172026.1,MGI:MGI:98509;Name=XP_017172026.1;gbkey=CDS;gene=Tfcp2;product=alpha-globin transcription factor CP2 isoform X1;protein_id=XP_017172026.1;extra_copy_number=0
CM058255.1	Liftoff	CDS	98243609	98243715	.	-	.	ID=cds-XP_017172026.1;Parent=rna-XM_017316537.2;Dbxref=GeneID:21422,GenBank:XP_017172026.1,MGI:MGI:98509;Name=XP_017172026.1;gbkey=CDS;gene=Tfcp2;product=alpha-globin transcription factor CP2 isoform X1;protein_id=XP_017172026.1;extra_copy_number=0
CM058255.1	Liftoff	CDS	98246787	98246892	.	-	.	ID=cds-XP_017172026.1;Parent=rna-XM_017316537.2;Dbxref=GeneID:21422,GenBank:XP_017172026.1,MGI:MGI:98509;Name=XP_017172026.1;gbkey=CDS;gene=Tfcp2;product=alpha-globin transcription factor CP2 isoform X1;protein_id=XP_017172026.1;extra_copy_number=0
CM058255.1	Liftoff	CDS	98249099	98249175	.	-	.	ID=cds-XP_017172026.1;Parent=rna-XM_017316537.2;Dbxref=GeneID:21422,GenBank:XP_017172026.1,MGI:MGI:98509;Name=XP_017172026.1;gbkey=CDS;gene=Tfcp2;product=alpha-globin transcription factor CP2 isoform X1;protein_id=XP_017172026.1;extra_copy_number=0
CM058255.1	Liftoff	CDS	98249617	98249768	.	-	.	ID=cds-XP_017172026.1;Parent=rna-XM_017316537.2;Dbxref=GeneID:21422,GenBank:XP_017172026.1,MGI:MGI:98509;Name=XP_017172026.1;gbkey=CDS;gene=Tfcp2;product=alpha-globin transcription factor CP2 isoform X1;protein_id=XP_017172026.1;extra_copy_number=0
CM058255.1	Liftoff	CDS	98272550	98272671	.	-	.	ID=cds-XP_017172026.1;Parent=rna-XM_017316537.2;Dbxref=GeneID:21422,GenBank:XP_017172026.1,MGI:MGI:98509;Name=XP_017172026.1;gbkey=CDS;gene=Tfcp2;product=alpha-globin transcription factor CP2 isoform X1;protein_id=XP_017172026.1;extra_copy_number=0
CM058255.1	Liftoff	mRNA	98219229	98273218	.	-	.	ID=rna-XM_017316539.1;Parent=gene-Tfcp2;Dbxref=GeneID:21422,GenBank:XM_017316539.1,MGI:MGI:98509;Name=XM_017316539.1;gbkey=mRNA;gene=Tfcp2;model_evidence=Supporting evidence includes similarity to: 7 ESTs%2C 47 long SRA reads%2C and 100%25 coverage of the annotated genomic feature by RNAseq alignments%2C including 12 samples with support for all annotated introns;product=transcription factor CP2%2C transcript variant X3;transcript_id=XM_017316539.1;matches_ref_protein=True;valid_ORF=True;extra_copy_number=0
CM058255.1	Liftoff	exon	98219229	98219518	.	-	.	ID=exon-XM_017316539.1-16;Parent=rna-XM_017316539.1;Dbxref=GeneID:21422,GenBank:XM_017316539.1,MGI:MGI:98509;gbkey=mRNA;gene=Tfcp2;product=transcription factor CP2%2C transcript variant X3;transcript_id=XM_017316539.1;extra_copy_number=0
CM058255.1	Liftoff	exon	98227423	98227474	.	-	.	ID=exon-XM_017316539.1-15;Parent=rna-XM_017316539.1;Dbxref=GeneID:21422,GenBank:XM_017316539.1,MGI:MGI:98509;gbkey=mRNA;gene=Tfcp2;product=transcription factor CP2%2C transcript variant X3;transcript_id=XM_017316539.1;extra_copy_number=0
CM058255.1	Liftoff	exon	98232912	98233054	.	-	.	ID=exon-XM_017316539.1-14;Parent=rna-XM_017316539.1;Dbxref=GeneID:21422,GenBank:XM_017316539.1,MGI:MGI:98509;gbkey=mRNA;gene=Tfcp2;product=transcription factor CP2%2C transcript variant X3;transcript_id=XM_017316539.1;extra_copy_number=0
CM058255.1	Liftoff	exon	98233426	98233550	.	-	.	ID=exon-XM_017316539.1-13;Parent=rna-XM_017316539.1;Dbxref=GeneID:21422,GenBank:XM_017316539.1,MGI:MGI:98509;gbkey=mRNA;gene=Tfcp2;product=transcription factor CP2%2C transcript variant X3;transcript_id=XM_017316539.1;extra_copy_number=0
CM058255.1	Liftoff	exon	98234298	98234388	.	-	.	ID=exon-XM_017316539.1-12;Parent=rna-XM_017316539.1;Dbxref=GeneID:21422,GenBank:XM_017316539.1,MGI:MGI:98509;gbkey=mRNA;gene=Tfcp2;product=transcription factor CP2%2C transcript variant X3;transcript_id=XM_017316539.1;extra_copy_number=0
CM058255.1	Liftoff	exon	98235246	98235339	.	-	.	ID=exon-XM_017316539.1-11;Parent=rna-XM_017316539.1;Dbxref=GeneID:21422,GenBank:XM_017316539.1,MGI:MGI:98509;gbkey=mRNA;gene=Tfcp2;product=transcription factor CP2%2C transcript variant X3;transcript_id=XM_017316539.1;extra_copy_number=0
CM058255.1	Liftoff	exon	98236021	98236069	.	-	.	ID=exon-XM_017316539.1-10;Parent=rna-XM_017316539.1;Dbxref=GeneID:21422,GenBank:XM_017316539.1,MGI:MGI:98509;gbkey=mRNA;gene=Tfcp2;product=transcription factor CP2%2C transcript variant X3;transcript_id=XM_017316539.1;extra_copy_number=0
CM058255.1	Liftoff	exon	98239170	98239258	.	-	.	ID=exon-XM_017316539.1-9;Parent=rna-XM_017316539.1;Dbxref=GeneID:21422,GenBank:XM_017316539.1,MGI:MGI:98509;gbkey=mRNA;gene=Tfcp2;product=transcription factor CP2%2C transcript variant X3;transcript_id=XM_017316539.1;extra_copy_number=0
CM058255.1	Liftoff	exon	98239790	98239900	.	-	.	ID=exon-XM_017316539.1-8;Parent=rna-XM_017316539.1;Dbxref=GeneID:21422,GenBank:XM_017316539.1,MGI:MGI:98509;gbkey=mRNA;gene=Tfcp2;product=transcription factor CP2%2C transcript variant X3;transcript_id=XM_017316539.1;extra_copy_number=0
CM058255.1	Liftoff	exon	98241783	98241935	.	-	.	ID=exon-XM_017316539.1-7;Parent=rna-XM_017316539.1;Dbxref=GeneID:21422,GenBank:XM_017316539.1,MGI:MGI:98509;gbkey=mRNA;gene=Tfcp2;product=transcription factor CP2%2C transcript variant X3;transcript_id=XM_017316539.1;extra_copy_number=0
CM058255.1	Liftoff	exon	98243609	98243715	.	-	.	ID=exon-XM_017316539.1-6;Parent=rna-XM_017316539.1;Dbxref=GeneID:21422,GenBank:XM_017316539.1,MGI:MGI:98509;gbkey=mRNA;gene=Tfcp2;product=transcription factor CP2%2C transcript variant X3;transcript_id=XM_017316539.1;extra_copy_number=0
CM058255.1	Liftoff	exon	98246787	98246892	.	-	.	ID=exon-XM_017316539.1-5;Parent=rna-XM_017316539.1;Dbxref=GeneID:21422,GenBank:XM_017316539.1,MGI:MGI:98509;gbkey=mRNA;gene=Tfcp2;product=transcription factor CP2%2C transcript variant X3;transcript_id=XM_017316539.1;extra_copy_number=0
CM058255.1	Liftoff	exon	98249099	98249175	.	-	.	ID=exon-XM_017316539.1-4;Parent=rna-XM_017316539.1;Dbxref=GeneID:21422,GenBank:XM_017316539.1,MGI:MGI:98509;gbkey=mRNA;gene=Tfcp2;product=transcription factor CP2%2C transcript variant X3;transcript_id=XM_017316539.1;extra_copy_number=0
CM058255.1	Liftoff	exon	98249617	98249768	.	-	.	ID=exon-XM_017316539.1-3;Parent=rna-XM_017316539.1;Dbxref=GeneID:21422,GenBank:XM_017316539.1,MGI:MGI:98509;gbkey=mRNA;gene=Tfcp2;product=transcription factor CP2%2C transcript variant X3;transcript_id=XM_017316539.1;extra_copy_number=0
CM058255.1	Liftoff	exon	98272550	98272731	.	-	.	ID=exon-XM_017316539.1-2;Parent=rna-XM_017316539.1;Dbxref=GeneID:21422,GenBank:XM_017316539.1,MGI:MGI:98509;gbkey=mRNA;gene=Tfcp2;product=transcription factor CP2%2C transcript variant X3;transcript_id=XM_017316539.1;extra_copy_number=0
CM058255.1	Liftoff	exon	98273135	98273218	.	-	.	ID=exon-XM_017316539.1-1;Parent=rna-XM_017316539.1;Dbxref=GeneID:21422,GenBank:XM_017316539.1,MGI:MGI:98509;gbkey=mRNA;gene=Tfcp2;product=transcription factor CP2%2C transcript variant X3;transcript_id=XM_017316539.1;extra_copy_number=0
CM058255.1	Liftoff	CDS	98219289	98219518	.	-	.	ID=cds-XP_017172028.1;Parent=rna-XM_017316539.1;Dbxref=GeneID:21422,GenBank:XP_017172028.1,MGI:MGI:98509;Name=XP_017172028.1;gbkey=CDS;gene=Tfcp2;product=alpha-globin transcription factor CP2 isoform X1;protein_id=XP_017172028.1;extra_copy_number=0
CM058255.1	Liftoff	CDS	98227423	98227474	.	-	.	ID=cds-XP_017172028.1;Parent=rna-XM_017316539.1;Dbxref=GeneID:21422,GenBank:XP_017172028.1,MGI:MGI:98509;Name=XP_017172028.1;gbkey=CDS;gene=Tfcp2;product=alpha-globin transcription factor CP2 isoform X1;protein_id=XP_017172028.1;extra_copy_number=0
CM058255.1	Liftoff	CDS	98232912	98233054	.	-	.	ID=cds-XP_017172028.1;Parent=rna-XM_017316539.1;Dbxref=GeneID:21422,GenBank:XP_017172028.1,MGI:MGI:98509;Name=XP_017172028.1;gbkey=CDS;gene=Tfcp2;product=alpha-globin transcription factor CP2 isoform X1;protein_id=XP_017172028.1;extra_copy_number=0
CM058255.1	Liftoff	CDS	98233426	98233550	.	-	.	ID=cds-XP_017172028.1;Parent=rna-XM_017316539.1;Dbxref=GeneID:21422,GenBank:XP_017172028.1,MGI:MGI:98509;Name=XP_017172028.1;gbkey=CDS;gene=Tfcp2;product=alpha-globin transcription factor CP2 isoform X1;protein_id=XP_017172028.1;extra_copy_number=0
CM058255.1	Liftoff	CDS	98234298	98234388	.	-	.	ID=cds-XP_017172028.1;Parent=rna-XM_017316539.1;Dbxref=GeneID:21422,GenBank:XP_017172028.1,MGI:MGI:98509;Name=XP_017172028.1;gbkey=CDS;gene=Tfcp2;product=alpha-globin transcription factor CP2 isoform X1;protein_id=XP_017172028.1;extra_copy_number=0
CM058255.1	Liftoff	CDS	98235246	98235339	.	-	.	ID=cds-XP_017172028.1;Parent=rna-XM_017316539.1;Dbxref=GeneID:21422,GenBank:XP_017172028.1,MGI:MGI:98509;Name=XP_017172028.1;gbkey=CDS;gene=Tfcp2;product=alpha-globin transcription factor CP2 isoform X1;protein_id=XP_017172028.1;extra_copy_number=0
CM058255.1	Liftoff	CDS	98236021	98236069	.	-	.	ID=cds-XP_017172028.1;Parent=rna-XM_017316539.1;Dbxref=GeneID:21422,GenBank:XP_017172028.1,MGI:MGI:98509;Name=XP_017172028.1;gbkey=CDS;gene=Tfcp2;product=alpha-globin transcription factor CP2 isoform X1;protein_id=XP_017172028.1;extra_copy_number=0
CM058255.1	Liftoff	CDS	98239170	98239258	.	-	.	ID=cds-XP_017172028.1;Parent=rna-XM_017316539.1;Dbxref=GeneID:21422,GenBank:XP_017172028.1,MGI:MGI:98509;Name=XP_017172028.1;gbkey=CDS;gene=Tfcp2;product=alpha-globin transcription factor CP2 isoform X1;protein_id=XP_017172028.1;extra_copy_number=0
CM058255.1	Liftoff	CDS	98239790	98239900	.	-	.	ID=cds-XP_017172028.1;Parent=rna-XM_017316539.1;Dbxref=GeneID:21422,GenBank:XP_017172028.1,MGI:MGI:98509;Name=XP_017172028.1;gbkey=CDS;gene=Tfcp2;product=alpha-globin transcription factor CP2 isoform X1;protein_id=XP_017172028.1;extra_copy_number=0
CM058255.1	Liftoff	CDS	98241783	98241935	.	-	.	ID=cds-XP_017172028.1;Parent=rna-XM_017316539.1;Dbxref=GeneID:21422,GenBank:XP_017172028.1,MGI:MGI:98509;Name=XP_017172028.1;gbkey=CDS;gene=Tfcp2;product=alpha-globin transcription factor CP2 isoform X1;protein_id=XP_017172028.1;extra_copy_number=0
CM058255.1	Liftoff	CDS	98243609	98243715	.	-	.	ID=cds-XP_017172028.1;Parent=rna-XM_017316539.1;Dbxref=GeneID:21422,GenBank:XP_017172028.1,MGI:MGI:98509;Name=XP_017172028.1;gbkey=CDS;gene=Tfcp2;product=alpha-globin transcription factor CP2 isoform X1;protein_id=XP_017172028.1;extra_copy_number=0
CM058255.1	Liftoff	CDS	98246787	98246892	.	-	.	ID=cds-XP_017172028.1;Parent=rna-XM_017316539.1;Dbxref=GeneID:21422,GenBank:XP_017172028.1,MGI:MGI:98509;Name=XP_017172028.1;gbkey=CDS;gene=Tfcp2;product=alpha-globin transcription factor CP2 isoform X1;protein_id=XP_017172028.1;extra_copy_number=0
CM058255.1	Liftoff	CDS	98249099	98249175	.	-	.	ID=cds-XP_017172028.1;Parent=rna-XM_017316539.1;Dbxref=GeneID:21422,GenBank:XP_017172028.1,MGI:MGI:98509;Name=XP_017172028.1;gbkey=CDS;gene=Tfcp2;product=alpha-globin transcription factor CP2 isoform X1;protein_id=XP_017172028.1;extra_copy_number=0
CM058255.1	Liftoff	CDS	98249617	98249768	.	-	.	ID=cds-XP_017172028.1;Parent=rna-XM_017316539.1;Dbxref=GeneID:21422,GenBank:XP_017172028.1,MGI:MGI:98509;Name=XP_017172028.1;gbkey=CDS;gene=Tfcp2;product=alpha-globin transcription factor CP2 isoform X1;protein_id=XP_017172028.1;extra_copy_number=0
CM058255.1	Liftoff	CDS	98272550	98272671	.	-	.	ID=cds-XP_017172028.1;Parent=rna-XM_017316539.1;Dbxref=GeneID:21422,GenBank:XP_017172028.1,MGI:MGI:98509;Name=XP_017172028.1;gbkey=CDS;gene=Tfcp2;product=alpha-globin transcription factor CP2 isoform X1;protein_id=XP_017172028.1;extra_copy_number=0
CM058255.1	Liftoff	mRNA	98219229	98273103	.	-	.	ID=rna-XM_017316541.2;Parent=gene-Tfcp2;Dbxref=GeneID:21422,GenBank:XM_017316541.2,MGI:MGI:98509;Name=XM_017316541.2;gbkey=mRNA;gene=Tfcp2;model_evidence=Supporting evidence includes similarity to: 6 ESTs%2C 38 long SRA reads%2C and 100%25 coverage of the annotated genomic feature by RNAseq alignments%2C including 15 samples with support for all annotated introns;product=transcription factor CP2%2C transcript variant X6;transcript_id=XM_017316541.2;matches_ref_protein=True;valid_ORF=True;extra_copy_number=0
CM058255.1	Liftoff	exon	98219229	98219518	.	-	.	ID=exon-XM_017316541.2-13;Parent=rna-XM_017316541.2;Dbxref=GeneID:21422,GenBank:XM_017316541.2,MGI:MGI:98509;gbkey=mRNA;gene=Tfcp2;product=transcription factor CP2%2C transcript variant X6;transcript_id=XM_017316541.2;extra_copy_number=0
CM058255.1	Liftoff	exon	98227423	98227474	.	-	.	ID=exon-XM_017316541.2-12;Parent=rna-XM_017316541.2;Dbxref=GeneID:21422,GenBank:XM_017316541.2,MGI:MGI:98509;gbkey=mRNA;gene=Tfcp2;product=transcription factor CP2%2C transcript variant X6;transcript_id=XM_017316541.2;extra_copy_number=0
CM058255.1	Liftoff	exon	98232912	98233054	.	-	.	ID=exon-XM_017316541.2-11;Parent=rna-XM_017316541.2;Dbxref=GeneID:21422,GenBank:XM_017316541.2,MGI:MGI:98509;gbkey=mRNA;gene=Tfcp2;product=transcription factor CP2%2C transcript variant X6;transcript_id=XM_017316541.2;extra_copy_number=0
CM058255.1	Liftoff	exon	98233426	98233550	.	-	.	ID=exon-XM_017316541.2-10;Parent=rna-XM_017316541.2;Dbxref=GeneID:21422,GenBank:XM_017316541.2,MGI:MGI:98509;gbkey=mRNA;gene=Tfcp2;product=transcription factor CP2%2C transcript variant X6;transcript_id=XM_017316541.2;extra_copy_number=0
CM058255.1	Liftoff	exon	98234298	98234388	.	-	.	ID=exon-XM_017316541.2-9;Parent=rna-XM_017316541.2;Dbxref=GeneID:21422,GenBank:XM_017316541.2,MGI:MGI:98509;gbkey=mRNA;gene=Tfcp2;product=transcription factor CP2%2C transcript variant X6;transcript_id=XM_017316541.2;extra_copy_number=0
CM058255.1	Liftoff	exon	98235246	98235339	.	-	.	ID=exon-XM_017316541.2-8;Parent=rna-XM_017316541.2;Dbxref=GeneID:21422,GenBank:XM_017316541.2,MGI:MGI:98509;gbkey=mRNA;gene=Tfcp2;product=transcription factor CP2%2C transcript variant X6;transcript_id=XM_017316541.2;extra_copy_number=0
CM058255.1	Liftoff	exon	98236021	98236069	.	-	.	ID=exon-XM_017316541.2-7;Parent=rna-XM_017316541.2;Dbxref=GeneID:21422,GenBank:XM_017316541.2,MGI:MGI:98509;gbkey=mRNA;gene=Tfcp2;product=transcription factor CP2%2C transcript variant X6;transcript_id=XM_017316541.2;extra_copy_number=0
CM058255.1	Liftoff	exon	98239170	98239258	.	-	.	ID=exon-XM_017316541.2-6;Parent=rna-XM_017316541.2;Dbxref=GeneID:21422,GenBank:XM_017316541.2,MGI:MGI:98509;gbkey=mRNA;gene=Tfcp2;product=transcription factor CP2%2C transcript variant X6;transcript_id=XM_017316541.2;extra_copy_number=0
CM058255.1	Liftoff	exon	98239790	98239900	.	-	.	ID=exon-XM_017316541.2-5;Parent=rna-XM_017316541.2;Dbxref=GeneID:21422,GenBank:XM_017316541.2,MGI:MGI:98509;gbkey=mRNA;gene=Tfcp2;product=transcription factor CP2%2C transcript variant X6;transcript_id=XM_017316541.2;extra_copy_number=0
CM058255.1	Liftoff	exon	98241783	98241935	.	-	.	ID=exon-XM_017316541.2-4;Parent=rna-XM_017316541.2;Dbxref=GeneID:21422,GenBank:XM_017316541.2,MGI:MGI:98509;gbkey=mRNA;gene=Tfcp2;product=transcription factor CP2%2C transcript variant X6;transcript_id=XM_017316541.2;extra_copy_number=0
CM058255.1	Liftoff	exon	98243609	98243715	.	-	.	ID=exon-XM_017316541.2-3;Parent=rna-XM_017316541.2;Dbxref=GeneID:21422,GenBank:XM_017316541.2,MGI:MGI:98509;gbkey=mRNA;gene=Tfcp2;product=transcription factor CP2%2C transcript variant X6;transcript_id=XM_017316541.2;extra_copy_number=0
CM058255.1	Liftoff	exon	98246787	98246892	.	-	.	ID=exon-XM_017316541.2-2;Parent=rna-XM_017316541.2;Dbxref=GeneID:21422,GenBank:XM_017316541.2,MGI:MGI:98509;gbkey=mRNA;gene=Tfcp2;product=transcription factor CP2%2C transcript variant X6;transcript_id=XM_017316541.2;extra_copy_number=0
CM058255.1	Liftoff	exon	98272550	98273103	.	-	.	ID=exon-XM_017316541.2-1;Parent=rna-XM_017316541.2;Dbxref=GeneID:21422,GenBank:XM_017316541.2,MGI:MGI:98509;gbkey=mRNA;gene=Tfcp2;product=transcription factor CP2%2C transcript variant X6;transcript_id=XM_017316541.2;extra_copy_number=0
CM058255.1	Liftoff	CDS	98219289	98219518	.	-	.	ID=cds-XP_017172030.1;Parent=rna-XM_017316541.2;Dbxref=GeneID:21422,GenBank:XP_017172030.1,MGI:MGI:98509;Name=XP_017172030.1;gbkey=CDS;gene=Tfcp2;product=alpha-globin transcription factor CP2 isoform X5;protein_id=XP_017172030.1;extra_copy_number=0
CM058255.1	Liftoff	CDS	98227423	98227474	.	-	.	ID=cds-XP_017172030.1;Parent=rna-XM_017316541.2;Dbxref=GeneID:21422,GenBank:XP_017172030.1,MGI:MGI:98509;Name=XP_017172030.1;gbkey=CDS;gene=Tfcp2;product=alpha-globin transcription factor CP2 isoform X5;protein_id=XP_017172030.1;extra_copy_number=0
CM058255.1	Liftoff	CDS	98232912	98233054	.	-	.	ID=cds-XP_017172030.1;Parent=rna-XM_017316541.2;Dbxref=GeneID:21422,GenBank:XP_017172030.1,MGI:MGI:98509;Name=XP_017172030.1;gbkey=CDS;gene=Tfcp2;product=alpha-globin transcription factor CP2 isoform X5;protein_id=XP_017172030.1;extra_copy_number=0
CM058255.1	Liftoff	CDS	98233426	98233550	.	-	.	ID=cds-XP_017172030.1;Parent=rna-XM_017316541.2;Dbxref=GeneID:21422,GenBank:XP_017172030.1,MGI:MGI:98509;Name=XP_017172030.1;gbkey=CDS;gene=Tfcp2;product=alpha-globin transcription factor CP2 isoform X5;protein_id=XP_017172030.1;extra_copy_number=0
CM058255.1	Liftoff	CDS	98234298	98234388	.	-	.	ID=cds-XP_017172030.1;Parent=rna-XM_017316541.2;Dbxref=GeneID:21422,GenBank:XP_017172030.1,MGI:MGI:98509;Name=XP_017172030.1;gbkey=CDS;gene=Tfcp2;product=alpha-globin transcription factor CP2 isoform X5;protein_id=XP_017172030.1;extra_copy_number=0
CM058255.1	Liftoff	CDS	98235246	98235339	.	-	.	ID=cds-XP_017172030.1;Parent=rna-XM_017316541.2;Dbxref=GeneID:21422,GenBank:XP_017172030.1,MGI:MGI:98509;Name=XP_017172030.1;gbkey=CDS;gene=Tfcp2;product=alpha-globin transcription factor CP2 isoform X5;protein_id=XP_017172030.1;extra_copy_number=0
CM058255.1	Liftoff	CDS	98236021	98236069	.	-	.	ID=cds-XP_017172030.1;Parent=rna-XM_017316541.2;Dbxref=GeneID:21422,GenBank:XP_017172030.1,MGI:MGI:98509;Name=XP_017172030.1;gbkey=CDS;gene=Tfcp2;product=alpha-globin transcription factor CP2 isoform X5;protein_id=XP_017172030.1;extra_copy_number=0
CM058255.1	Liftoff	CDS	98239170	98239258	.	-	.	ID=cds-XP_017172030.1;Parent=rna-XM_017316541.2;Dbxref=GeneID:21422,GenBank:XP_017172030.1,MGI:MGI:98509;Name=XP_017172030.1;gbkey=CDS;gene=Tfcp2;product=alpha-globin transcription factor CP2 isoform X5;protein_id=XP_017172030.1;extra_copy_number=0
CM058255.1	Liftoff	CDS	98239790	98239900	.	-	.	ID=cds-XP_017172030.1;Parent=rna-XM_017316541.2;Dbxref=GeneID:21422,GenBank:XP_017172030.1,MGI:MGI:98509;Name=XP_017172030.1;gbkey=CDS;gene=Tfcp2;product=alpha-globin transcription factor CP2 isoform X5;protein_id=XP_017172030.1;extra_copy_number=0
CM058255.1	Liftoff	CDS	98241783	98241935	.	-	.	ID=cds-XP_017172030.1;Parent=rna-XM_017316541.2;Dbxref=GeneID:21422,GenBank:XP_017172030.1,MGI:MGI:98509;Name=XP_017172030.1;gbkey=CDS;gene=Tfcp2;product=alpha-globin transcription factor CP2 isoform X5;protein_id=XP_017172030.1;extra_copy_number=0
CM058255.1	Liftoff	CDS	98243609	98243707	.	-	.	ID=cds-XP_017172030.1;Parent=rna-XM_017316541.2;Dbxref=GeneID:21422,GenBank:XP_017172030.1,MGI:MGI:98509;Name=XP_017172030.1;gbkey=CDS;gene=Tfcp2;product=alpha-globin transcription factor CP2 isoform X5;protein_id=XP_017172030.1;extra_copy_number=0
CM058255.1	Liftoff	mRNA	98219229	98273104	.	-	.	ID=rna-XM_030248455.2;Parent=gene-Tfcp2;Dbxref=GeneID:21422,GenBank:XM_030248455.2,MGI:MGI:98509;Name=XM_030248455.2;gbkey=mRNA;gene=Tfcp2;model_evidence=Supporting evidence includes similarity to: 1 mRNA%2C 18 ESTs%2C 59 long SRA reads%2C and 100%25 coverage of the annotated genomic feature by RNAseq alignments%2C including 16 samples with support for all annotated introns;product=transcription factor CP2%2C transcript variant X7;transcript_id=XM_030248455.2;matches_ref_protein=True;valid_ORF=True;extra_copy_number=0
CM058255.1	Liftoff	exon	98219229	98219518	.	-	.	ID=exon-XM_030248455.2-14;Parent=rna-XM_030248455.2;Dbxref=GeneID:21422,GenBank:XM_030248455.2,MGI:MGI:98509;gbkey=mRNA;gene=Tfcp2;product=transcription factor CP2%2C transcript variant X7;transcript_id=XM_030248455.2;extra_copy_number=0
CM058255.1	Liftoff	exon	98227423	98227474	.	-	.	ID=exon-XM_030248455.2-13;Parent=rna-XM_030248455.2;Dbxref=GeneID:21422,GenBank:XM_030248455.2,MGI:MGI:98509;gbkey=mRNA;gene=Tfcp2;product=transcription factor CP2%2C transcript variant X7;transcript_id=XM_030248455.2;extra_copy_number=0
CM058255.1	Liftoff	exon	98232912	98233054	.	-	.	ID=exon-XM_030248455.2-12;Parent=rna-XM_030248455.2;Dbxref=GeneID:21422,GenBank:XM_030248455.2,MGI:MGI:98509;gbkey=mRNA;gene=Tfcp2;product=transcription factor CP2%2C transcript variant X7;transcript_id=XM_030248455.2;extra_copy_number=0
CM058255.1	Liftoff	exon	98233426	98233550	.	-	.	ID=exon-XM_030248455.2-11;Parent=rna-XM_030248455.2;Dbxref=GeneID:21422,GenBank:XM_030248455.2,MGI:MGI:98509;gbkey=mRNA;gene=Tfcp2;product=transcription factor CP2%2C transcript variant X7;transcript_id=XM_030248455.2;extra_copy_number=0
CM058255.1	Liftoff	exon	98234298	98234388	.	-	.	ID=exon-XM_030248455.2-10;Parent=rna-XM_030248455.2;Dbxref=GeneID:21422,GenBank:XM_030248455.2,MGI:MGI:98509;gbkey=mRNA;gene=Tfcp2;product=transcription factor CP2%2C transcript variant X7;transcript_id=XM_030248455.2;extra_copy_number=0
CM058255.1	Liftoff	exon	98235246	98235339	.	-	.	ID=exon-XM_030248455.2-9;Parent=rna-XM_030248455.2;Dbxref=GeneID:21422,GenBank:XM_030248455.2,MGI:MGI:98509;gbkey=mRNA;gene=Tfcp2;product=transcription factor CP2%2C transcript variant X7;transcript_id=XM_030248455.2;extra_copy_number=0
CM058255.1	Liftoff	exon	98236021	98236069	.	-	.	ID=exon-XM_030248455.2-8;Parent=rna-XM_030248455.2;Dbxref=GeneID:21422,GenBank:XM_030248455.2,MGI:MGI:98509;gbkey=mRNA;gene=Tfcp2;product=transcription factor CP2%2C transcript variant X7;transcript_id=XM_030248455.2;extra_copy_number=0
CM058255.1	Liftoff	exon	98239170	98239258	.	-	.	ID=exon-XM_030248455.2-7;Parent=rna-XM_030248455.2;Dbxref=GeneID:21422,GenBank:XM_030248455.2,MGI:MGI:98509;gbkey=mRNA;gene=Tfcp2;product=transcription factor CP2%2C transcript variant X7;transcript_id=XM_030248455.2;extra_copy_number=0
CM058255.1	Liftoff	exon	98239790	98239900	.	-	.	ID=exon-XM_030248455.2-6;Parent=rna-XM_030248455.2;Dbxref=GeneID:21422,GenBank:XM_030248455.2,MGI:MGI:98509;gbkey=mRNA;gene=Tfcp2;product=transcription factor CP2%2C transcript variant X7;transcript_id=XM_030248455.2;extra_copy_number=0
CM058255.1	Liftoff	exon	98241783	98241935	.	-	.	ID=exon-XM_030248455.2-5;Parent=rna-XM_030248455.2;Dbxref=GeneID:21422,GenBank:XM_030248455.2,MGI:MGI:98509;gbkey=mRNA;gene=Tfcp2;product=transcription factor CP2%2C transcript variant X7;transcript_id=XM_030248455.2;extra_copy_number=0
CM058255.1	Liftoff	exon	98246787	98246892	.	-	.	ID=exon-XM_030248455.2-4;Parent=rna-XM_030248455.2;Dbxref=GeneID:21422,GenBank:XM_030248455.2,MGI:MGI:98509;gbkey=mRNA;gene=Tfcp2;product=transcription factor CP2%2C transcript variant X7;transcript_id=XM_030248455.2;extra_copy_number=0
CM058255.1	Liftoff	exon	98249099	98249175	.	-	.	ID=exon-XM_030248455.2-3;Parent=rna-XM_030248455.2;Dbxref=GeneID:21422,GenBank:XM_030248455.2,MGI:MGI:98509;gbkey=mRNA;gene=Tfcp2;product=transcription factor CP2%2C transcript variant X7;transcript_id=XM_030248455.2;extra_copy_number=0
CM058255.1	Liftoff	exon	98249617	98249768	.	-	.	ID=exon-XM_030248455.2-2;Parent=rna-XM_030248455.2;Dbxref=GeneID:21422,GenBank:XM_030248455.2,MGI:MGI:98509;gbkey=mRNA;gene=Tfcp2;product=transcription factor CP2%2C transcript variant X7;transcript_id=XM_030248455.2;extra_copy_number=0
CM058255.1	Liftoff	exon	98272550	98273104	.	-	.	ID=exon-XM_030248455.2-1;Parent=rna-XM_030248455.2;Dbxref=GeneID:21422,GenBank:XM_030248455.2,MGI:MGI:98509;gbkey=mRNA;gene=Tfcp2;product=transcription factor CP2%2C transcript variant X7;transcript_id=XM_030248455.2;extra_copy_number=0
CM058255.1	Liftoff	CDS	98219289	98219518	.	-	.	ID=cds-XP_030104315.1;Parent=rna-XM_030248455.2;Dbxref=GeneID:21422,GenBank:XP_030104315.1,MGI:MGI:98509;Name=XP_030104315.1;gbkey=CDS;gene=Tfcp2;product=alpha-globin transcription factor CP2 isoform X6;protein_id=XP_030104315.1;extra_copy_number=0
CM058255.1	Liftoff	CDS	98227423	98227474	.	-	.	ID=cds-XP_030104315.1;Parent=rna-XM_030248455.2;Dbxref=GeneID:21422,GenBank:XP_030104315.1,MGI:MGI:98509;Name=XP_030104315.1;gbkey=CDS;gene=Tfcp2;product=alpha-globin transcription factor CP2 isoform X6;protein_id=XP_030104315.1;extra_copy_number=0
CM058255.1	Liftoff	CDS	98232912	98233054	.	-	.	ID=cds-XP_030104315.1;Parent=rna-XM_030248455.2;Dbxref=GeneID:21422,GenBank:XP_030104315.1,MGI:MGI:98509;Name=XP_030104315.1;gbkey=CDS;gene=Tfcp2;product=alpha-globin transcription factor CP2 isoform X6;protein_id=XP_030104315.1;extra_copy_number=0
CM058255.1	Liftoff	CDS	98233426	98233550	.	-	.	ID=cds-XP_030104315.1;Parent=rna-XM_030248455.2;Dbxref=GeneID:21422,GenBank:XP_030104315.1,MGI:MGI:98509;Name=XP_030104315.1;gbkey=CDS;gene=Tfcp2;product=alpha-globin transcription factor CP2 isoform X6;protein_id=XP_030104315.1;extra_copy_number=0
CM058255.1	Liftoff	CDS	98234298	98234388	.	-	.	ID=cds-XP_030104315.1;Parent=rna-XM_030248455.2;Dbxref=GeneID:21422,GenBank:XP_030104315.1,MGI:MGI:98509;Name=XP_030104315.1;gbkey=CDS;gene=Tfcp2;product=alpha-globin transcription factor CP2 isoform X6;protein_id=XP_030104315.1;extra_copy_number=0
CM058255.1	Liftoff	CDS	98235246	98235339	.	-	.	ID=cds-XP_030104315.1;Parent=rna-XM_030248455.2;Dbxref=GeneID:21422,GenBank:XP_030104315.1,MGI:MGI:98509;Name=XP_030104315.1;gbkey=CDS;gene=Tfcp2;product=alpha-globin transcription factor CP2 isoform X6;protein_id=XP_030104315.1;extra_copy_number=0
CM058255.1	Liftoff	CDS	98236021	98236069	.	-	.	ID=cds-XP_030104315.1;Parent=rna-XM_030248455.2;Dbxref=GeneID:21422,GenBank:XP_030104315.1,MGI:MGI:98509;Name=XP_030104315.1;gbkey=CDS;gene=Tfcp2;product=alpha-globin transcription factor CP2 isoform X6;protein_id=XP_030104315.1;extra_copy_number=0
CM058255.1	Liftoff	CDS	98239170	98239258	.	-	.	ID=cds-XP_030104315.1;Parent=rna-XM_030248455.2;Dbxref=GeneID:21422,GenBank:XP_030104315.1,MGI:MGI:98509;Name=XP_030104315.1;gbkey=CDS;gene=Tfcp2;product=alpha-globin transcription factor CP2 isoform X6;protein_id=XP_030104315.1;extra_copy_number=0
CM058255.1	Liftoff	CDS	98239790	98239900	.	-	.	ID=cds-XP_030104315.1;Parent=rna-XM_030248455.2;Dbxref=GeneID:21422,GenBank:XP_030104315.1,MGI:MGI:98509;Name=XP_030104315.1;gbkey=CDS;gene=Tfcp2;product=alpha-globin transcription factor CP2 isoform X6;protein_id=XP_030104315.1;extra_copy_number=0
CM058255.1	Liftoff	CDS	98241783	98241908	.	-	.	ID=cds-XP_030104315.1;Parent=rna-XM_030248455.2;Dbxref=GeneID:21422,GenBank:XP_030104315.1,MGI:MGI:98509;Name=XP_030104315.1;gbkey=CDS;gene=Tfcp2;product=alpha-globin transcription factor CP2 isoform X6;protein_id=XP_030104315.1;extra_copy_number=0
CM058255.1	Liftoff	mRNA	98219229	98273104	.	-	.	ID=rna-XM_030248456.2;Parent=gene-Tfcp2;Dbxref=GeneID:21422,GenBank:XM_030248456.2,MGI:MGI:98509;Name=XM_030248456.2;gbkey=mRNA;gene=Tfcp2;model_evidence=Supporting evidence includes similarity to: 18 ESTs%2C 33 long SRA reads%2C and 100%25 coverage of the annotated genomic feature by RNAseq alignments%2C including 15 samples with support for all annotated introns;product=transcription factor CP2%2C transcript variant X10;transcript_id=XM_030248456.2;matches_ref_protein=True;valid_ORF=True;extra_copy_number=0
CM058255.1	Liftoff	exon	98219229	98219518	.	-	.	ID=exon-XM_030248456.2-12;Parent=rna-XM_030248456.2;Dbxref=GeneID:21422,GenBank:XM_030248456.2,MGI:MGI:98509;gbkey=mRNA;gene=Tfcp2;product=transcription factor CP2%2C transcript variant X10;transcript_id=XM_030248456.2;extra_copy_number=0
CM058255.1	Liftoff	exon	98227423	98227474	.	-	.	ID=exon-XM_030248456.2-11;Parent=rna-XM_030248456.2;Dbxref=GeneID:21422,GenBank:XM_030248456.2,MGI:MGI:98509;gbkey=mRNA;gene=Tfcp2;product=transcription factor CP2%2C transcript variant X10;transcript_id=XM_030248456.2;extra_copy_number=0
CM058255.1	Liftoff	exon	98232912	98233054	.	-	.	ID=exon-XM_030248456.2-10;Parent=rna-XM_030248456.2;Dbxref=GeneID:21422,GenBank:XM_030248456.2,MGI:MGI:98509;gbkey=mRNA;gene=Tfcp2;product=transcription factor CP2%2C transcript variant X10;transcript_id=XM_030248456.2;extra_copy_number=0
CM058255.1	Liftoff	exon	98233426	98233550	.	-	.	ID=exon-XM_030248456.2-9;Parent=rna-XM_030248456.2;Dbxref=GeneID:21422,GenBank:XM_030248456.2,MGI:MGI:98509;gbkey=mRNA;gene=Tfcp2;product=transcription factor CP2%2C transcript variant X10;transcript_id=XM_030248456.2;extra_copy_number=0
CM058255.1	Liftoff	exon	98234298	98234388	.	-	.	ID=exon-XM_030248456.2-8;Parent=rna-XM_030248456.2;Dbxref=GeneID:21422,GenBank:XM_030248456.2,MGI:MGI:98509;gbkey=mRNA;gene=Tfcp2;product=transcription factor CP2%2C transcript variant X10;transcript_id=XM_030248456.2;extra_copy_number=0
CM058255.1	Liftoff	exon	98235246	98235339	.	-	.	ID=exon-XM_030248456.2-7;Parent=rna-XM_030248456.2;Dbxref=GeneID:21422,GenBank:XM_030248456.2,MGI:MGI:98509;gbkey=mRNA;gene=Tfcp2;product=transcription factor CP2%2C transcript variant X10;transcript_id=XM_030248456.2;extra_copy_number=0
CM058255.1	Liftoff	exon	98236021	98236069	.	-	.	ID=exon-XM_030248456.2-6;Parent=rna-XM_030248456.2;Dbxref=GeneID:21422,GenBank:XM_030248456.2,MGI:MGI:98509;gbkey=mRNA;gene=Tfcp2;product=transcription factor CP2%2C transcript variant X10;transcript_id=XM_030248456.2;extra_copy_number=0
CM058255.1	Liftoff	exon	98239170	98239258	.	-	.	ID=exon-XM_030248456.2-5;Parent=rna-XM_030248456.2;Dbxref=GeneID:21422,GenBank:XM_030248456.2,MGI:MGI:98509;gbkey=mRNA;gene=Tfcp2;product=transcription factor CP2%2C transcript variant X10;transcript_id=XM_030248456.2;extra_copy_number=0
CM058255.1	Liftoff	exon	98239790	98239900	.	-	.	ID=exon-XM_030248456.2-4;Parent=rna-XM_030248456.2;Dbxref=GeneID:21422,GenBank:XM_030248456.2,MGI:MGI:98509;gbkey=mRNA;gene=Tfcp2;product=transcription factor CP2%2C transcript variant X10;transcript_id=XM_030248456.2;extra_copy_number=0
CM058255.1	Liftoff	exon	98241783	98241935	.	-	.	ID=exon-XM_030248456.2-3;Parent=rna-XM_030248456.2;Dbxref=GeneID:21422,GenBank:XM_030248456.2,MGI:MGI:98509;gbkey=mRNA;gene=Tfcp2;product=transcription factor CP2%2C transcript variant X10;transcript_id=XM_030248456.2;extra_copy_number=0
CM058255.1	Liftoff	exon	98246787	98246892	.	-	.	ID=exon-XM_030248456.2-2;Parent=rna-XM_030248456.2;Dbxref=GeneID:21422,GenBank:XM_030248456.2,MGI:MGI:98509;gbkey=mRNA;gene=Tfcp2;product=transcription factor CP2%2C transcript variant X10;transcript_id=XM_030248456.2;extra_copy_number=0
CM058255.1	Liftoff	exon	98272550	98273104	.	-	.	ID=exon-XM_030248456.2-1;Parent=rna-XM_030248456.2;Dbxref=GeneID:21422,GenBank:XM_030248456.2,MGI:MGI:98509;gbkey=mRNA;gene=Tfcp2;product=transcription factor CP2%2C transcript variant X10;transcript_id=XM_030248456.2;extra_copy_number=0
CM058255.1	Liftoff	CDS	98219289	98219518	.	-	.	ID=cds-XP_030104316.1;Parent=rna-XM_030248456.2;Dbxref=GeneID:21422,GenBank:XP_030104316.1,MGI:MGI:98509;Name=XP_030104316.1;gbkey=CDS;gene=Tfcp2;product=alpha-globin transcription factor CP2 isoform X6;protein_id=XP_030104316.1;extra_copy_number=0
CM058255.1	Liftoff	CDS	98227423	98227474	.	-	.	ID=cds-XP_030104316.1;Parent=rna-XM_030248456.2;Dbxref=GeneID:21422,GenBank:XP_030104316.1,MGI:MGI:98509;Name=XP_030104316.1;gbkey=CDS;gene=Tfcp2;product=alpha-globin transcription factor CP2 isoform X6;protein_id=XP_030104316.1;extra_copy_number=0
CM058255.1	Liftoff	CDS	98232912	98233054	.	-	.	ID=cds-XP_030104316.1;Parent=rna-XM_030248456.2;Dbxref=GeneID:21422,GenBank:XP_030104316.1,MGI:MGI:98509;Name=XP_030104316.1;gbkey=CDS;gene=Tfcp2;product=alpha-globin transcription factor CP2 isoform X6;protein_id=XP_030104316.1;extra_copy_number=0
CM058255.1	Liftoff	CDS	98233426	98233550	.	-	.	ID=cds-XP_030104316.1;Parent=rna-XM_030248456.2;Dbxref=GeneID:21422,GenBank:XP_030104316.1,MGI:MGI:98509;Name=XP_030104316.1;gbkey=CDS;gene=Tfcp2;product=alpha-globin transcription factor CP2 isoform X6;protein_id=XP_030104316.1;extra_copy_number=0
CM058255.1	Liftoff	CDS	98234298	98234388	.	-	.	ID=cds-XP_030104316.1;Parent=rna-XM_030248456.2;Dbxref=GeneID:21422,GenBank:XP_030104316.1,MGI:MGI:98509;Name=XP_030104316.1;gbkey=CDS;gene=Tfcp2;product=alpha-globin transcription factor CP2 isoform X6;protein_id=XP_030104316.1;extra_copy_number=0
CM058255.1	Liftoff	CDS	98235246	98235339	.	-	.	ID=cds-XP_030104316.1;Parent=rna-XM_030248456.2;Dbxref=GeneID:21422,GenBank:XP_030104316.1,MGI:MGI:98509;Name=XP_030104316.1;gbkey=CDS;gene=Tfcp2;product=alpha-globin transcription factor CP2 isoform X6;protein_id=XP_030104316.1;extra_copy_number=0
CM058255.1	Liftoff	CDS	98236021	98236069	.	-	.	ID=cds-XP_030104316.1;Parent=rna-XM_030248456.2;Dbxref=GeneID:21422,GenBank:XP_030104316.1,MGI:MGI:98509;Name=XP_030104316.1;gbkey=CDS;gene=Tfcp2;product=alpha-globin transcription factor CP2 isoform X6;protein_id=XP_030104316.1;extra_copy_number=0
CM058255.1	Liftoff	CDS	98239170	98239258	.	-	.	ID=cds-XP_030104316.1;Parent=rna-XM_030248456.2;Dbxref=GeneID:21422,GenBank:XP_030104316.1,MGI:MGI:98509;Name=XP_030104316.1;gbkey=CDS;gene=Tfcp2;product=alpha-globin transcription factor CP2 isoform X6;protein_id=XP_030104316.1;extra_copy_number=0
CM058255.1	Liftoff	CDS	98239790	98239900	.	-	.	ID=cds-XP_030104316.1;Parent=rna-XM_030248456.2;Dbxref=GeneID:21422,GenBank:XP_030104316.1,MGI:MGI:98509;Name=XP_030104316.1;gbkey=CDS;gene=Tfcp2;product=alpha-globin transcription factor CP2 isoform X6;protein_id=XP_030104316.1;extra_copy_number=0
CM058255.1	Liftoff	CDS	98241783	98241908	.	-	.	ID=cds-XP_030104316.1;Parent=rna-XM_030248456.2;Dbxref=GeneID:21422,GenBank:XP_030104316.1,MGI:MGI:98509;Name=XP_030104316.1;gbkey=CDS;gene=Tfcp2;product=alpha-globin transcription factor CP2 isoform X6;protein_id=XP_030104316.1;extra_copy_number=0
CM058255.1	Liftoff	mRNA	98219229	98273178	.	-	.	ID=rna-XM_036159310.1;Parent=gene-Tfcp2;Dbxref=GeneID:21422,GenBank:XM_036159310.1,MGI:MGI:98509;Name=XM_036159310.1;gbkey=mRNA;gene=Tfcp2;model_evidence=Supporting evidence includes similarity to: 3 ESTs%2C 38 long SRA reads%2C and 96%25 coverage of the annotated genomic feature by RNAseq alignments%2C including 16 samples with support for all annotated introns;product=transcription factor CP2%2C transcript variant X8;transcript_id=XM_036159310.1;matches_ref_protein=True;valid_ORF=True;extra_copy_number=0
CM058255.1	Liftoff	exon	98219229	98219518	.	-	.	ID=exon-XM_036159310.1-15;Parent=rna-XM_036159310.1;Dbxref=GeneID:21422,GenBank:XM_036159310.1,MGI:MGI:98509;gbkey=mRNA;gene=Tfcp2;product=transcription factor CP2%2C transcript variant X8;transcript_id=XM_036159310.1;extra_copy_number=0
CM058255.1	Liftoff	exon	98227423	98227474	.	-	.	ID=exon-XM_036159310.1-14;Parent=rna-XM_036159310.1;Dbxref=GeneID:21422,GenBank:XM_036159310.1,MGI:MGI:98509;gbkey=mRNA;gene=Tfcp2;product=transcription factor CP2%2C transcript variant X8;transcript_id=XM_036159310.1;extra_copy_number=0
CM058255.1	Liftoff	exon	98232912	98233054	.	-	.	ID=exon-XM_036159310.1-13;Parent=rna-XM_036159310.1;Dbxref=GeneID:21422,GenBank:XM_036159310.1,MGI:MGI:98509;gbkey=mRNA;gene=Tfcp2;product=transcription factor CP2%2C transcript variant X8;transcript_id=XM_036159310.1;extra_copy_number=0
CM058255.1	Liftoff	exon	98233426	98233550	.	-	.	ID=exon-XM_036159310.1-12;Parent=rna-XM_036159310.1;Dbxref=GeneID:21422,GenBank:XM_036159310.1,MGI:MGI:98509;gbkey=mRNA;gene=Tfcp2;product=transcription factor CP2%2C transcript variant X8;transcript_id=XM_036159310.1;extra_copy_number=0
CM058255.1	Liftoff	exon	98234298	98234388	.	-	.	ID=exon-XM_036159310.1-11;Parent=rna-XM_036159310.1;Dbxref=GeneID:21422,GenBank:XM_036159310.1,MGI:MGI:98509;gbkey=mRNA;gene=Tfcp2;product=transcription factor CP2%2C transcript variant X8;transcript_id=XM_036159310.1;extra_copy_number=0
CM058255.1	Liftoff	exon	98235246	98235339	.	-	.	ID=exon-XM_036159310.1-10;Parent=rna-XM_036159310.1;Dbxref=GeneID:21422,GenBank:XM_036159310.1,MGI:MGI:98509;gbkey=mRNA;gene=Tfcp2;product=transcription factor CP2%2C transcript variant X8;transcript_id=XM_036159310.1;extra_copy_number=0
CM058255.1	Liftoff	exon	98236021	98236069	.	-	.	ID=exon-XM_036159310.1-9;Parent=rna-XM_036159310.1;Dbxref=GeneID:21422,GenBank:XM_036159310.1,MGI:MGI:98509;gbkey=mRNA;gene=Tfcp2;product=transcription factor CP2%2C transcript variant X8;transcript_id=XM_036159310.1;extra_copy_number=0
CM058255.1	Liftoff	exon	98239170	98239258	.	-	.	ID=exon-XM_036159310.1-8;Parent=rna-XM_036159310.1;Dbxref=GeneID:21422,GenBank:XM_036159310.1,MGI:MGI:98509;gbkey=mRNA;gene=Tfcp2;product=transcription factor CP2%2C transcript variant X8;transcript_id=XM_036159310.1;extra_copy_number=0
CM058255.1	Liftoff	exon	98239790	98239900	.	-	.	ID=exon-XM_036159310.1-7;Parent=rna-XM_036159310.1;Dbxref=GeneID:21422,GenBank:XM_036159310.1,MGI:MGI:98509;gbkey=mRNA;gene=Tfcp2;product=transcription factor CP2%2C transcript variant X8;transcript_id=XM_036159310.1;extra_copy_number=0
CM058255.1	Liftoff	exon	98241783	98241935	.	-	.	ID=exon-XM_036159310.1-6;Parent=rna-XM_036159310.1;Dbxref=GeneID:21422,GenBank:XM_036159310.1,MGI:MGI:98509;gbkey=mRNA;gene=Tfcp2;product=transcription factor CP2%2C transcript variant X8;transcript_id=XM_036159310.1;extra_copy_number=0
CM058255.1	Liftoff	exon	98246787	98246892	.	-	.	ID=exon-XM_036159310.1-5;Parent=rna-XM_036159310.1;Dbxref=GeneID:21422,GenBank:XM_036159310.1,MGI:MGI:98509;gbkey=mRNA;gene=Tfcp2;product=transcription factor CP2%2C transcript variant X8;transcript_id=XM_036159310.1;extra_copy_number=0
CM058255.1	Liftoff	exon	98249099	98249175	.	-	.	ID=exon-XM_036159310.1-4;Parent=rna-XM_036159310.1;Dbxref=GeneID:21422,GenBank:XM_036159310.1,MGI:MGI:98509;gbkey=mRNA;gene=Tfcp2;product=transcription factor CP2%2C transcript variant X8;transcript_id=XM_036159310.1;extra_copy_number=0
CM058255.1	Liftoff	exon	98249617	98249768	.	-	.	ID=exon-XM_036159310.1-3;Parent=rna-XM_036159310.1;Dbxref=GeneID:21422,GenBank:XM_036159310.1,MGI:MGI:98509;gbkey=mRNA;gene=Tfcp2;product=transcription factor CP2%2C transcript variant X8;transcript_id=XM_036159310.1;extra_copy_number=0
CM058255.1	Liftoff	exon	98272550	98272706	.	-	.	ID=exon-XM_036159310.1-2;Parent=rna-XM_036159310.1;Dbxref=GeneID:21422,GenBank:XM_036159310.1,MGI:MGI:98509;gbkey=mRNA;gene=Tfcp2;product=transcription factor CP2%2C transcript variant X8;transcript_id=XM_036159310.1;extra_copy_number=0
CM058255.1	Liftoff	exon	98273135	98273178	.	-	.	ID=exon-XM_036159310.1-1;Parent=rna-XM_036159310.1;Dbxref=GeneID:21422,GenBank:XM_036159310.1,MGI:MGI:98509;gbkey=mRNA;gene=Tfcp2;product=transcription factor CP2%2C transcript variant X8;transcript_id=XM_036159310.1;extra_copy_number=0
CM058255.1	Liftoff	CDS	98219289	98219518	.	-	.	ID=cds-XP_036015203.1;Parent=rna-XM_036159310.1;Dbxref=GeneID:21422,GenBank:XP_036015203.1,MGI:MGI:98509;Name=XP_036015203.1;gbkey=CDS;gene=Tfcp2;product=alpha-globin transcription factor CP2 isoform X6;protein_id=XP_036015203.1;extra_copy_number=0
CM058255.1	Liftoff	CDS	98227423	98227474	.	-	.	ID=cds-XP_036015203.1;Parent=rna-XM_036159310.1;Dbxref=GeneID:21422,GenBank:XP_036015203.1,MGI:MGI:98509;Name=XP_036015203.1;gbkey=CDS;gene=Tfcp2;product=alpha-globin transcription factor CP2 isoform X6;protein_id=XP_036015203.1;extra_copy_number=0
CM058255.1	Liftoff	CDS	98232912	98233054	.	-	.	ID=cds-XP_036015203.1;Parent=rna-XM_036159310.1;Dbxref=GeneID:21422,GenBank:XP_036015203.1,MGI:MGI:98509;Name=XP_036015203.1;gbkey=CDS;gene=Tfcp2;product=alpha-globin transcription factor CP2 isoform X6;protein_id=XP_036015203.1;extra_copy_number=0
CM058255.1	Liftoff	CDS	98233426	98233550	.	-	.	ID=cds-XP_036015203.1;Parent=rna-XM_036159310.1;Dbxref=GeneID:21422,GenBank:XP_036015203.1,MGI:MGI:98509;Name=XP_036015203.1;gbkey=CDS;gene=Tfcp2;product=alpha-globin transcription factor CP2 isoform X6;protein_id=XP_036015203.1;extra_copy_number=0
CM058255.1	Liftoff	CDS	98234298	98234388	.	-	.	ID=cds-XP_036015203.1;Parent=rna-XM_036159310.1;Dbxref=GeneID:21422,GenBank:XP_036015203.1,MGI:MGI:98509;Name=XP_036015203.1;gbkey=CDS;gene=Tfcp2;product=alpha-globin transcription factor CP2 isoform X6;protein_id=XP_036015203.1;extra_copy_number=0
CM058255.1	Liftoff	CDS	98235246	98235339	.	-	.	ID=cds-XP_036015203.1;Parent=rna-XM_036159310.1;Dbxref=GeneID:21422,GenBank:XP_036015203.1,MGI:MGI:98509;Name=XP_036015203.1;gbkey=CDS;gene=Tfcp2;product=alpha-globin transcription factor CP2 isoform X6;protein_id=XP_036015203.1;extra_copy_number=0
CM058255.1	Liftoff	CDS	98236021	98236069	.	-	.	ID=cds-XP_036015203.1;Parent=rna-XM_036159310.1;Dbxref=GeneID:21422,GenBank:XP_036015203.1,MGI:MGI:98509;Name=XP_036015203.1;gbkey=CDS;gene=Tfcp2;product=alpha-globin transcription factor CP2 isoform X6;protein_id=XP_036015203.1;extra_copy_number=0
CM058255.1	Liftoff	CDS	98239170	98239258	.	-	.	ID=cds-XP_036015203.1;Parent=rna-XM_036159310.1;Dbxref=GeneID:21422,GenBank:XP_036015203.1,MGI:MGI:98509;Name=XP_036015203.1;gbkey=CDS;gene=Tfcp2;product=alpha-globin transcription factor CP2 isoform X6;protein_id=XP_036015203.1;extra_copy_number=0
CM058255.1	Liftoff	CDS	98239790	98239900	.	-	.	ID=cds-XP_036015203.1;Parent=rna-XM_036159310.1;Dbxref=GeneID:21422,GenBank:XP_036015203.1,MGI:MGI:98509;Name=XP_036015203.1;gbkey=CDS;gene=Tfcp2;product=alpha-globin transcription factor CP2 isoform X6;protein_id=XP_036015203.1;extra_copy_number=0
CM058255.1	Liftoff	CDS	98241783	98241908	.	-	.	ID=cds-XP_036015203.1;Parent=rna-XM_036159310.1;Dbxref=GeneID:21422,GenBank:XP_036015203.1,MGI:MGI:98509;Name=XP_036015203.1;gbkey=CDS;gene=Tfcp2;product=alpha-globin transcription factor CP2 isoform X6;protein_id=XP_036015203.1;extra_copy_number=0
CM058255.1	Liftoff	mRNA	98219229	98273104	.	-	.	ID=rna-XM_036159311.1;Parent=gene-Tfcp2;Dbxref=GeneID:21422,GenBank:XM_036159311.1,MGI:MGI:98509;Name=XM_036159311.1;gbkey=mRNA;gene=Tfcp2;model_evidence=Supporting evidence includes similarity to: 14 ESTs%2C 38 long SRA reads%2C and 100%25 coverage of the annotated genomic feature by RNAseq alignments%2C including 4 samples with support for all annotated introns;product=transcription factor CP2%2C transcript variant X9;transcript_id=XM_036159311.1;matches_ref_protein=True;valid_ORF=True;extra_copy_number=0
CM058255.1	Liftoff	exon	98219229	98219518	.	-	.	ID=exon-XM_036159311.1-15;Parent=rna-XM_036159311.1;Dbxref=GeneID:21422,GenBank:XM_036159311.1,MGI:MGI:98509;gbkey=mRNA;gene=Tfcp2;product=transcription factor CP2%2C transcript variant X9;transcript_id=XM_036159311.1;extra_copy_number=0
CM058255.1	Liftoff	exon	98227423	98227474	.	-	.	ID=exon-XM_036159311.1-14;Parent=rna-XM_036159311.1;Dbxref=GeneID:21422,GenBank:XM_036159311.1,MGI:MGI:98509;gbkey=mRNA;gene=Tfcp2;product=transcription factor CP2%2C transcript variant X9;transcript_id=XM_036159311.1;extra_copy_number=0
CM058255.1	Liftoff	exon	98232912	98233054	.	-	.	ID=exon-XM_036159311.1-13;Parent=rna-XM_036159311.1;Dbxref=GeneID:21422,GenBank:XM_036159311.1,MGI:MGI:98509;gbkey=mRNA;gene=Tfcp2;product=transcription factor CP2%2C transcript variant X9;transcript_id=XM_036159311.1;extra_copy_number=0
CM058255.1	Liftoff	exon	98233426	98233550	.	-	.	ID=exon-XM_036159311.1-12;Parent=rna-XM_036159311.1;Dbxref=GeneID:21422,GenBank:XM_036159311.1,MGI:MGI:98509;gbkey=mRNA;gene=Tfcp2;product=transcription factor CP2%2C transcript variant X9;transcript_id=XM_036159311.1;extra_copy_number=0
CM058255.1	Liftoff	exon	98234298	98234388	.	-	.	ID=exon-XM_036159311.1-11;Parent=rna-XM_036159311.1;Dbxref=GeneID:21422,GenBank:XM_036159311.1,MGI:MGI:98509;gbkey=mRNA;gene=Tfcp2;product=transcription factor CP2%2C transcript variant X9;transcript_id=XM_036159311.1;extra_copy_number=0
CM058255.1	Liftoff	exon	98235246	98235339	.	-	.	ID=exon-XM_036159311.1-10;Parent=rna-XM_036159311.1;Dbxref=GeneID:21422,GenBank:XM_036159311.1,MGI:MGI:98509;gbkey=mRNA;gene=Tfcp2;product=transcription factor CP2%2C transcript variant X9;transcript_id=XM_036159311.1;extra_copy_number=0
CM058255.1	Liftoff	exon	98236021	98236069	.	-	.	ID=exon-XM_036159311.1-9;Parent=rna-XM_036159311.1;Dbxref=GeneID:21422,GenBank:XM_036159311.1,MGI:MGI:98509;gbkey=mRNA;gene=Tfcp2;product=transcription factor CP2%2C transcript variant X9;transcript_id=XM_036159311.1;extra_copy_number=0
CM058255.1	Liftoff	exon	98239170	98239258	.	-	.	ID=exon-XM_036159311.1-8;Parent=rna-XM_036159311.1;Dbxref=GeneID:21422,GenBank:XM_036159311.1,MGI:MGI:98509;gbkey=mRNA;gene=Tfcp2;product=transcription factor CP2%2C transcript variant X9;transcript_id=XM_036159311.1;extra_copy_number=0
CM058255.1	Liftoff	exon	98239790	98239900	.	-	.	ID=exon-XM_036159311.1-7;Parent=rna-XM_036159311.1;Dbxref=GeneID:21422,GenBank:XM_036159311.1,MGI:MGI:98509;gbkey=mRNA;gene=Tfcp2;product=transcription factor CP2%2C transcript variant X9;transcript_id=XM_036159311.1;extra_copy_number=0
CM058255.1	Liftoff	exon	98241783	98241935	.	-	.	ID=exon-XM_036159311.1-6;Parent=rna-XM_036159311.1;Dbxref=GeneID:21422,GenBank:XM_036159311.1,MGI:MGI:98509;gbkey=mRNA;gene=Tfcp2;product=transcription factor CP2%2C transcript variant X9;transcript_id=XM_036159311.1;extra_copy_number=0
CM058255.1	Liftoff	exon	98246787	98246892	.	-	.	ID=exon-XM_036159311.1-5;Parent=rna-XM_036159311.1;Dbxref=GeneID:21422,GenBank:XM_036159311.1,MGI:MGI:98509;gbkey=mRNA;gene=Tfcp2;product=transcription factor CP2%2C transcript variant X9;transcript_id=XM_036159311.1;extra_copy_number=0
CM058255.1	Liftoff	exon	98249099	98249175	.	-	.	ID=exon-XM_036159311.1-4;Parent=rna-XM_036159311.1;Dbxref=GeneID:21422,GenBank:XM_036159311.1,MGI:MGI:98509;gbkey=mRNA;gene=Tfcp2;product=transcription factor CP2%2C transcript variant X9;transcript_id=XM_036159311.1;extra_copy_number=0
CM058255.1	Liftoff	exon	98249617	98249768	.	-	.	ID=exon-XM_036159311.1-3;Parent=rna-XM_036159311.1;Dbxref=GeneID:21422,GenBank:XM_036159311.1,MGI:MGI:98509;gbkey=mRNA;gene=Tfcp2;product=transcription factor CP2%2C transcript variant X9;transcript_id=XM_036159311.1;extra_copy_number=0
CM058255.1	Liftoff	exon	98265462	98265639	.	-	.	ID=exon-XM_036159311.1-2;Parent=rna-XM_036159311.1;Dbxref=GeneID:21422,GenBank:XM_036159311.1,MGI:MGI:98509;gbkey=mRNA;gene=Tfcp2;product=transcription factor CP2%2C transcript variant X9;transcript_id=XM_036159311.1;extra_copy_number=0
CM058255.1	Liftoff	exon	98272550	98273104	.	-	.	ID=exon-XM_036159311.1-1;Parent=rna-XM_036159311.1;Dbxref=GeneID:21422,GenBank:XM_036159311.1,MGI:MGI:98509;gbkey=mRNA;gene=Tfcp2;product=transcription factor CP2%2C transcript variant X9;transcript_id=XM_036159311.1;extra_copy_number=0
CM058255.1	Liftoff	CDS	98219289	98219518	.	-	.	ID=cds-XP_036015204.1;Parent=rna-XM_036159311.1;Dbxref=GeneID:21422,GenBank:XP_036015204.1,MGI:MGI:98509;Name=XP_036015204.1;gbkey=CDS;gene=Tfcp2;product=alpha-globin transcription factor CP2 isoform X6;protein_id=XP_036015204.1;extra_copy_number=0
CM058255.1	Liftoff	CDS	98227423	98227474	.	-	.	ID=cds-XP_036015204.1;Parent=rna-XM_036159311.1;Dbxref=GeneID:21422,GenBank:XP_036015204.1,MGI:MGI:98509;Name=XP_036015204.1;gbkey=CDS;gene=Tfcp2;product=alpha-globin transcription factor CP2 isoform X6;protein_id=XP_036015204.1;extra_copy_number=0
CM058255.1	Liftoff	CDS	98232912	98233054	.	-	.	ID=cds-XP_036015204.1;Parent=rna-XM_036159311.1;Dbxref=GeneID:21422,GenBank:XP_036015204.1,MGI:MGI:98509;Name=XP_036015204.1;gbkey=CDS;gene=Tfcp2;product=alpha-globin transcription factor CP2 isoform X6;protein_id=XP_036015204.1;extra_copy_number=0
CM058255.1	Liftoff	CDS	98233426	98233550	.	-	.	ID=cds-XP_036015204.1;Parent=rna-XM_036159311.1;Dbxref=GeneID:21422,GenBank:XP_036015204.1,MGI:MGI:98509;Name=XP_036015204.1;gbkey=CDS;gene=Tfcp2;product=alpha-globin transcription factor CP2 isoform X6;protein_id=XP_036015204.1;extra_copy_number=0
CM058255.1	Liftoff	CDS	98234298	98234388	.	-	.	ID=cds-XP_036015204.1;Parent=rna-XM_036159311.1;Dbxref=GeneID:21422,GenBank:XP_036015204.1,MGI:MGI:98509;Name=XP_036015204.1;gbkey=CDS;gene=Tfcp2;product=alpha-globin transcription factor CP2 isoform X6;protein_id=XP_036015204.1;extra_copy_number=0
CM058255.1	Liftoff	CDS	98235246	98235339	.	-	.	ID=cds-XP_036015204.1;Parent=rna-XM_036159311.1;Dbxref=GeneID:21422,GenBank:XP_036015204.1,MGI:MGI:98509;Name=XP_036015204.1;gbkey=CDS;gene=Tfcp2;product=alpha-globin transcription factor CP2 isoform X6;protein_id=XP_036015204.1;extra_copy_number=0
CM058255.1	Liftoff	CDS	98236021	98236069	.	-	.	ID=cds-XP_036015204.1;Parent=rna-XM_036159311.1;Dbxref=GeneID:21422,GenBank:XP_036015204.1,MGI:MGI:98509;Name=XP_036015204.1;gbkey=CDS;gene=Tfcp2;product=alpha-globin transcription factor CP2 isoform X6;protein_id=XP_036015204.1;extra_copy_number=0
CM058255.1	Liftoff	CDS	98239170	98239258	.	-	.	ID=cds-XP_036015204.1;Parent=rna-XM_036159311.1;Dbxref=GeneID:21422,GenBank:XP_036015204.1,MGI:MGI:98509;Name=XP_036015204.1;gbkey=CDS;gene=Tfcp2;product=alpha-globin transcription factor CP2 isoform X6;protein_id=XP_036015204.1;extra_copy_number=0
CM058255.1	Liftoff	CDS	98239790	98239900	.	-	.	ID=cds-XP_036015204.1;Parent=rna-XM_036159311.1;Dbxref=GeneID:21422,GenBank:XP_036015204.1,MGI:MGI:98509;Name=XP_036015204.1;gbkey=CDS;gene=Tfcp2;product=alpha-globin transcription factor CP2 isoform X6;protein_id=XP_036015204.1;extra_copy_number=0
CM058255.1	Liftoff	CDS	98241783	98241908	.	-	.	ID=cds-XP_036015204.1;Parent=rna-XM_036159311.1;Dbxref=GeneID:21422,GenBank:XP_036015204.1,MGI:MGI:98509;Name=XP_036015204.1;gbkey=CDS;gene=Tfcp2;product=alpha-globin transcription factor CP2 isoform X6;protein_id=XP_036015204.1;extra_copy_number=0
CM058255.1	Liftoff	mRNA	98223965	98273233	.	-	.	ID=rna-NM_001289603.1;Parent=gene-Tfcp2;Dbxref=GeneID:21422,GenBank:NM_001289603.1,MGI:MGI:98509;Name=NM_001289603.1;gbkey=mRNA;gene=Tfcp2;product=transcription factor CP2%2C transcript variant 2;transcript_id=NM_001289603.1;matches_ref_protein=True;valid_ORF=True;extra_copy_number=0
CM058255.1	Liftoff	exon	98223965	98225660	.	-	.	ID=exon-NM_001289603.1-16;Parent=rna-NM_001289603.1;Dbxref=GeneID:21422,GenBank:NM_001289603.1,MGI:MGI:98509;gbkey=mRNA;gene=Tfcp2;product=transcription factor CP2%2C transcript variant 2;transcript_id=NM_001289603.1;extra_copy_number=0
CM058255.1	Liftoff	exon	98227423	98227474	.	-	.	ID=exon-NM_001289603.1-15;Parent=rna-NM_001289603.1;Dbxref=GeneID:21422,GenBank:NM_001289603.1,MGI:MGI:98509;gbkey=mRNA;gene=Tfcp2;product=transcription factor CP2%2C transcript variant 2;transcript_id=NM_001289603.1;extra_copy_number=0
CM058255.1	Liftoff	exon	98232912	98233054	.	-	.	ID=exon-NM_001289603.1-14;Parent=rna-NM_001289603.1;Dbxref=GeneID:21422,GenBank:NM_001289603.1,MGI:MGI:98509;gbkey=mRNA;gene=Tfcp2;product=transcription factor CP2%2C transcript variant 2;transcript_id=NM_001289603.1;extra_copy_number=0
CM058255.1	Liftoff	exon	98233426	98233550	.	-	.	ID=exon-NM_001289603.1-13;Parent=rna-NM_001289603.1;Dbxref=GeneID:21422,GenBank:NM_001289603.1,MGI:MGI:98509;gbkey=mRNA;gene=Tfcp2;product=transcription factor CP2%2C transcript variant 2;transcript_id=NM_001289603.1;extra_copy_number=0
CM058255.1	Liftoff	exon	98234298	98234382	.	-	.	ID=exon-NM_001289603.1-12;Parent=rna-NM_001289603.1;Dbxref=GeneID:21422,GenBank:NM_001289603.1,MGI:MGI:98509;gbkey=mRNA;gene=Tfcp2;product=transcription factor CP2%2C transcript variant 2;transcript_id=NM_001289603.1;extra_copy_number=0
CM058255.1	Liftoff	exon	98235246	98235339	.	-	.	ID=exon-NM_001289603.1-11;Parent=rna-NM_001289603.1;Dbxref=GeneID:21422,GenBank:NM_001289603.1,MGI:MGI:98509;gbkey=mRNA;gene=Tfcp2;product=transcription factor CP2%2C transcript variant 2;transcript_id=NM_001289603.1;extra_copy_number=0
CM058255.1	Liftoff	exon	98236021	98236069	.	-	.	ID=exon-NM_001289603.1-10;Parent=rna-NM_001289603.1;Dbxref=GeneID:21422,GenBank:NM_001289603.1,MGI:MGI:98509;gbkey=mRNA;gene=Tfcp2;product=transcription factor CP2%2C transcript variant 2;transcript_id=NM_001289603.1;extra_copy_number=0
CM058255.1	Liftoff	exon	98239170	98239258	.	-	.	ID=exon-NM_001289603.1-9;Parent=rna-NM_001289603.1;Dbxref=GeneID:21422,GenBank:NM_001289603.1,MGI:MGI:98509;gbkey=mRNA;gene=Tfcp2;product=transcription factor CP2%2C transcript variant 2;transcript_id=NM_001289603.1;extra_copy_number=0
CM058255.1	Liftoff	exon	98239790	98239900	.	-	.	ID=exon-NM_001289603.1-8;Parent=rna-NM_001289603.1;Dbxref=GeneID:21422,GenBank:NM_001289603.1,MGI:MGI:98509;gbkey=mRNA;gene=Tfcp2;product=transcription factor CP2%2C transcript variant 2;transcript_id=NM_001289603.1;extra_copy_number=0
CM058255.1	Liftoff	exon	98241783	98241935	.	-	.	ID=exon-NM_001289603.1-7;Parent=rna-NM_001289603.1;Dbxref=GeneID:21422,GenBank:NM_001289603.1,MGI:MGI:98509;gbkey=mRNA;gene=Tfcp2;product=transcription factor CP2%2C transcript variant 2;transcript_id=NM_001289603.1;extra_copy_number=0
CM058255.1	Liftoff	exon	98243609	98243715	.	-	.	ID=exon-NM_001289603.1-6;Parent=rna-NM_001289603.1;Dbxref=GeneID:21422,GenBank:NM_001289603.1,MGI:MGI:98509;gbkey=mRNA;gene=Tfcp2;product=transcription factor CP2%2C transcript variant 2;transcript_id=NM_001289603.1;extra_copy_number=0
CM058255.1	Liftoff	exon	98246787	98246892	.	-	.	ID=exon-NM_001289603.1-5;Parent=rna-NM_001289603.1;Dbxref=GeneID:21422,GenBank:NM_001289603.1,MGI:MGI:98509;gbkey=mRNA;gene=Tfcp2;product=transcription factor CP2%2C transcript variant 2;transcript_id=NM_001289603.1;extra_copy_number=0
CM058255.1	Liftoff	exon	98249099	98249175	.	-	.	ID=exon-NM_001289603.1-4;Parent=rna-NM_001289603.1;Dbxref=GeneID:21422,GenBank:NM_001289603.1,MGI:MGI:98509;gbkey=mRNA;gene=Tfcp2;product=transcription factor CP2%2C transcript variant 2;transcript_id=NM_001289603.1;extra_copy_number=0
CM058255.1	Liftoff	exon	98249617	98249768	.	-	.	ID=exon-NM_001289603.1-3;Parent=rna-NM_001289603.1;Dbxref=GeneID:21422,GenBank:NM_001289603.1,MGI:MGI:98509;gbkey=mRNA;gene=Tfcp2;product=transcription factor CP2%2C transcript variant 2;transcript_id=NM_001289603.1;extra_copy_number=0
CM058255.1	Liftoff	exon	98272550	98272706	.	-	.	ID=exon-NM_001289603.1-2;Parent=rna-NM_001289603.1;Dbxref=GeneID:21422,GenBank:NM_001289603.1,MGI:MGI:98509;gbkey=mRNA;gene=Tfcp2;product=transcription factor CP2%2C transcript variant 2;transcript_id=NM_001289603.1;extra_copy_number=0
CM058255.1	Liftoff	exon	98273135	98273233	.	-	.	ID=exon-NM_001289603.1-1;Parent=rna-NM_001289603.1;Dbxref=GeneID:21422,GenBank:NM_001289603.1,MGI:MGI:98509;gbkey=mRNA;gene=Tfcp2;product=transcription factor CP2%2C transcript variant 2;transcript_id=NM_001289603.1;extra_copy_number=0
CM058255.1	Liftoff	CDS	98225623	98225660	.	-	.	ID=cds-NP_001276532.1;Parent=rna-NM_001289603.1;Dbxref=CCDS:CCDS88846.1,GeneID:21422,GenBank:NP_001276532.1,MGI:MGI:98509;Name=NP_001276532.1;Note=isoform 2 is encoded by transcript variant 2;gbkey=CDS;gene=Tfcp2;product=alpha-globin transcription factor CP2 isoform 2;protein_id=NP_001276532.1;extra_copy_number=0
CM058255.1	Liftoff	CDS	98227423	98227474	.	-	.	ID=cds-NP_001276532.1;Parent=rna-NM_001289603.1;Dbxref=CCDS:CCDS88846.1,GeneID:21422,GenBank:NP_001276532.1,MGI:MGI:98509;Name=NP_001276532.1;Note=isoform 2 is encoded by transcript variant 2;gbkey=CDS;gene=Tfcp2;product=alpha-globin transcription factor CP2 isoform 2;protein_id=NP_001276532.1;extra_copy_number=0
CM058255.1	Liftoff	CDS	98232912	98233054	.	-	.	ID=cds-NP_001276532.1;Parent=rna-NM_001289603.1;Dbxref=CCDS:CCDS88846.1,GeneID:21422,GenBank:NP_001276532.1,MGI:MGI:98509;Name=NP_001276532.1;Note=isoform 2 is encoded by transcript variant 2;gbkey=CDS;gene=Tfcp2;product=alpha-globin transcription factor CP2 isoform 2;protein_id=NP_001276532.1;extra_copy_number=0
CM058255.1	Liftoff	CDS	98233426	98233550	.	-	.	ID=cds-NP_001276532.1;Parent=rna-NM_001289603.1;Dbxref=CCDS:CCDS88846.1,GeneID:21422,GenBank:NP_001276532.1,MGI:MGI:98509;Name=NP_001276532.1;Note=isoform 2 is encoded by transcript variant 2;gbkey=CDS;gene=Tfcp2;product=alpha-globin transcription factor CP2 isoform 2;protein_id=NP_001276532.1;extra_copy_number=0
CM058255.1	Liftoff	CDS	98234298	98234382	.	-	.	ID=cds-NP_001276532.1;Parent=rna-NM_001289603.1;Dbxref=CCDS:CCDS88846.1,GeneID:21422,GenBank:NP_001276532.1,MGI:MGI:98509;Name=NP_001276532.1;Note=isoform 2 is encoded by transcript variant 2;gbkey=CDS;gene=Tfcp2;product=alpha-globin transcription factor CP2 isoform 2;protein_id=NP_001276532.1;extra_copy_number=0
CM058255.1	Liftoff	CDS	98235246	98235339	.	-	.	ID=cds-NP_001276532.1;Parent=rna-NM_001289603.1;Dbxref=CCDS:CCDS88846.1,GeneID:21422,GenBank:NP_001276532.1,MGI:MGI:98509;Name=NP_001276532.1;Note=isoform 2 is encoded by transcript variant 2;gbkey=CDS;gene=Tfcp2;product=alpha-globin transcription factor CP2 isoform 2;protein_id=NP_001276532.1;extra_copy_number=0
CM058255.1	Liftoff	CDS	98236021	98236069	.	-	.	ID=cds-NP_001276532.1;Parent=rna-NM_001289603.1;Dbxref=CCDS:CCDS88846.1,GeneID:21422,GenBank:NP_001276532.1,MGI:MGI:98509;Name=NP_001276532.1;Note=isoform 2 is encoded by transcript variant 2;gbkey=CDS;gene=Tfcp2;product=alpha-globin transcription factor CP2 isoform 2;protein_id=NP_001276532.1;extra_copy_number=0
CM058255.1	Liftoff	CDS	98239170	98239258	.	-	.	ID=cds-NP_001276532.1;Parent=rna-NM_001289603.1;Dbxref=CCDS:CCDS88846.1,GeneID:21422,GenBank:NP_001276532.1,MGI:MGI:98509;Name=NP_001276532.1;Note=isoform 2 is encoded by transcript variant 2;gbkey=CDS;gene=Tfcp2;product=alpha-globin transcription factor CP2 isoform 2;protein_id=NP_001276532.1;extra_copy_number=0
CM058255.1	Liftoff	CDS	98239790	98239900	.	-	.	ID=cds-NP_001276532.1;Parent=rna-NM_001289603.1;Dbxref=CCDS:CCDS88846.1,GeneID:21422,GenBank:NP_001276532.1,MGI:MGI:98509;Name=NP_001276532.1;Note=isoform 2 is encoded by transcript variant 2;gbkey=CDS;gene=Tfcp2;product=alpha-globin transcription factor CP2 isoform 2;protein_id=NP_001276532.1;extra_copy_number=0
CM058255.1	Liftoff	CDS	98241783	98241935	.	-	.	ID=cds-NP_001276532.1;Parent=rna-NM_001289603.1;Dbxref=CCDS:CCDS88846.1,GeneID:21422,GenBank:NP_001276532.1,MGI:MGI:98509;Name=NP_001276532.1;Note=isoform 2 is encoded by transcript variant 2;gbkey=CDS;gene=Tfcp2;product=alpha-globin transcription factor CP2 isoform 2;protein_id=NP_001276532.1;extra_copy_number=0
CM058255.1	Liftoff	CDS	98243609	98243715	.	-	.	ID=cds-NP_001276532.1;Parent=rna-NM_001289603.1;Dbxref=CCDS:CCDS88846.1,GeneID:21422,GenBank:NP_001276532.1,MGI:MGI:98509;Name=NP_001276532.1;Note=isoform 2 is encoded by transcript variant 2;gbkey=CDS;gene=Tfcp2;product=alpha-globin transcription factor CP2 isoform 2;protein_id=NP_001276532.1;extra_copy_number=0
CM058255.1	Liftoff	CDS	98246787	98246892	.	-	.	ID=cds-NP_001276532.1;Parent=rna-NM_001289603.1;Dbxref=CCDS:CCDS88846.1,GeneID:21422,GenBank:NP_001276532.1,MGI:MGI:98509;Name=NP_001276532.1;Note=isoform 2 is encoded by transcript variant 2;gbkey=CDS;gene=Tfcp2;product=alpha-globin transcription factor CP2 isoform 2;protein_id=NP_001276532.1;extra_copy_number=0
CM058255.1	Liftoff	CDS	98249099	98249175	.	-	.	ID=cds-NP_001276532.1;Parent=rna-NM_001289603.1;Dbxref=CCDS:CCDS88846.1,GeneID:21422,GenBank:NP_001276532.1,MGI:MGI:98509;Name=NP_001276532.1;Note=isoform 2 is encoded by transcript variant 2;gbkey=CDS;gene=Tfcp2;product=alpha-globin transcription factor CP2 isoform 2;protein_id=NP_001276532.1;extra_copy_number=0
CM058255.1	Liftoff	CDS	98249617	98249768	.	-	.	ID=cds-NP_001276532.1;Parent=rna-NM_001289603.1;Dbxref=CCDS:CCDS88846.1,GeneID:21422,GenBank:NP_001276532.1,MGI:MGI:98509;Name=NP_001276532.1;Note=isoform 2 is encoded by transcript variant 2;gbkey=CDS;gene=Tfcp2;product=alpha-globin transcription factor CP2 isoform 2;protein_id=NP_001276532.1;extra_copy_number=0
CM058255.1	Liftoff	CDS	98272550	98272671	.	-	.	ID=cds-NP_001276532.1;Parent=rna-NM_001289603.1;Dbxref=CCDS:CCDS88846.1,GeneID:21422,GenBank:NP_001276532.1,MGI:MGI:98509;Name=NP_001276532.1;Note=isoform 2 is encoded by transcript variant 2;gbkey=CDS;gene=Tfcp2;product=alpha-globin transcription factor CP2 isoform 2;protein_id=NP_001276532.1;extra_copy_number=0
CM058255.1	Liftoff	mRNA	98223965	98273233	.	-	.	ID=rna-NM_001355497.1;Parent=gene-Tfcp2;Dbxref=GeneID:21422,GenBank:NM_001355497.1,MGI:MGI:98509;Name=NM_001355497.1;gbkey=mRNA;gene=Tfcp2;product=transcription factor CP2%2C transcript variant 3;transcript_id=NM_001355497.1;matches_ref_protein=True;valid_ORF=True;extra_copy_number=0
CM058255.1	Liftoff	exon	98223965	98225657	.	-	.	ID=exon-NM_001355497.1-16;Parent=rna-NM_001355497.1;Dbxref=GeneID:21422,GenBank:NM_001355497.1,MGI:MGI:98509;gbkey=mRNA;gene=Tfcp2;product=transcription factor CP2%2C transcript variant 3;transcript_id=NM_001355497.1;extra_copy_number=0
CM058255.1	Liftoff	exon	98227423	98227474	.	-	.	ID=exon-NM_001355497.1-15;Parent=rna-NM_001355497.1;Dbxref=GeneID:21422,GenBank:NM_001355497.1,MGI:MGI:98509;gbkey=mRNA;gene=Tfcp2;product=transcription factor CP2%2C transcript variant 3;transcript_id=NM_001355497.1;extra_copy_number=0
CM058255.1	Liftoff	exon	98232912	98233054	.	-	.	ID=exon-NM_001355497.1-14;Parent=rna-NM_001355497.1;Dbxref=GeneID:21422,GenBank:NM_001355497.1,MGI:MGI:98509;gbkey=mRNA;gene=Tfcp2;product=transcription factor CP2%2C transcript variant 3;transcript_id=NM_001355497.1;extra_copy_number=0
CM058255.1	Liftoff	exon	98233426	98233550	.	-	.	ID=exon-NM_001355497.1-13;Parent=rna-NM_001355497.1;Dbxref=GeneID:21422,GenBank:NM_001355497.1,MGI:MGI:98509;gbkey=mRNA;gene=Tfcp2;product=transcription factor CP2%2C transcript variant 3;transcript_id=NM_001355497.1;extra_copy_number=0
CM058255.1	Liftoff	exon	98234298	98234388	.	-	.	ID=exon-NM_001355497.1-12;Parent=rna-NM_001355497.1;Dbxref=GeneID:21422,GenBank:NM_001355497.1,MGI:MGI:98509;gbkey=mRNA;gene=Tfcp2;product=transcription factor CP2%2C transcript variant 3;transcript_id=NM_001355497.1;extra_copy_number=0
CM058255.1	Liftoff	exon	98235246	98235339	.	-	.	ID=exon-NM_001355497.1-11;Parent=rna-NM_001355497.1;Dbxref=GeneID:21422,GenBank:NM_001355497.1,MGI:MGI:98509;gbkey=mRNA;gene=Tfcp2;product=transcription factor CP2%2C transcript variant 3;transcript_id=NM_001355497.1;extra_copy_number=0
CM058255.1	Liftoff	exon	98236021	98236069	.	-	.	ID=exon-NM_001355497.1-10;Parent=rna-NM_001355497.1;Dbxref=GeneID:21422,GenBank:NM_001355497.1,MGI:MGI:98509;gbkey=mRNA;gene=Tfcp2;product=transcription factor CP2%2C transcript variant 3;transcript_id=NM_001355497.1;extra_copy_number=0
CM058255.1	Liftoff	exon	98239170	98239258	.	-	.	ID=exon-NM_001355497.1-9;Parent=rna-NM_001355497.1;Dbxref=GeneID:21422,GenBank:NM_001355497.1,MGI:MGI:98509;gbkey=mRNA;gene=Tfcp2;product=transcription factor CP2%2C transcript variant 3;transcript_id=NM_001355497.1;extra_copy_number=0
CM058255.1	Liftoff	exon	98239790	98239900	.	-	.	ID=exon-NM_001355497.1-8;Parent=rna-NM_001355497.1;Dbxref=GeneID:21422,GenBank:NM_001355497.1,MGI:MGI:98509;gbkey=mRNA;gene=Tfcp2;product=transcription factor CP2%2C transcript variant 3;transcript_id=NM_001355497.1;extra_copy_number=0
CM058255.1	Liftoff	exon	98241783	98241935	.	-	.	ID=exon-NM_001355497.1-7;Parent=rna-NM_001355497.1;Dbxref=GeneID:21422,GenBank:NM_001355497.1,MGI:MGI:98509;gbkey=mRNA;gene=Tfcp2;product=transcription factor CP2%2C transcript variant 3;transcript_id=NM_001355497.1;extra_copy_number=0
CM058255.1	Liftoff	exon	98243609	98243715	.	-	.	ID=exon-NM_001355497.1-6;Parent=rna-NM_001355497.1;Dbxref=GeneID:21422,GenBank:NM_001355497.1,MGI:MGI:98509;gbkey=mRNA;gene=Tfcp2;product=transcription factor CP2%2C transcript variant 3;transcript_id=NM_001355497.1;extra_copy_number=0
CM058255.1	Liftoff	exon	98246787	98246892	.	-	.	ID=exon-NM_001355497.1-5;Parent=rna-NM_001355497.1;Dbxref=GeneID:21422,GenBank:NM_001355497.1,MGI:MGI:98509;gbkey=mRNA;gene=Tfcp2;product=transcription factor CP2%2C transcript variant 3;transcript_id=NM_001355497.1;extra_copy_number=0
CM058255.1	Liftoff	exon	98249099	98249175	.	-	.	ID=exon-NM_001355497.1-4;Parent=rna-NM_001355497.1;Dbxref=GeneID:21422,GenBank:NM_001355497.1,MGI:MGI:98509;gbkey=mRNA;gene=Tfcp2;product=transcription factor CP2%2C transcript variant 3;transcript_id=NM_001355497.1;extra_copy_number=0
CM058255.1	Liftoff	exon	98249617	98249768	.	-	.	ID=exon-NM_001355497.1-3;Parent=rna-NM_001355497.1;Dbxref=GeneID:21422,GenBank:NM_001355497.1,MGI:MGI:98509;gbkey=mRNA;gene=Tfcp2;product=transcription factor CP2%2C transcript variant 3;transcript_id=NM_001355497.1;extra_copy_number=0
CM058255.1	Liftoff	exon	98272550	98272731	.	-	.	ID=exon-NM_001355497.1-2;Parent=rna-NM_001355497.1;Dbxref=GeneID:21422,GenBank:NM_001355497.1,MGI:MGI:98509;gbkey=mRNA;gene=Tfcp2;product=transcription factor CP2%2C transcript variant 3;transcript_id=NM_001355497.1;extra_copy_number=0
CM058255.1	Liftoff	exon	98273135	98273233	.	-	.	ID=exon-NM_001355497.1-1;Parent=rna-NM_001355497.1;Dbxref=GeneID:21422,GenBank:NM_001355497.1,MGI:MGI:98509;gbkey=mRNA;gene=Tfcp2;product=transcription factor CP2%2C transcript variant 3;transcript_id=NM_001355497.1;extra_copy_number=0
CM058255.1	Liftoff	CDS	98225623	98225657	.	-	.	ID=cds-NP_001342426.1;Parent=rna-NM_001355497.1;Dbxref=GeneID:21422,GenBank:NP_001342426.1,MGI:MGI:98509;Name=NP_001342426.1;Note=isoform 3 is encoded by transcript variant 3;gbkey=CDS;gene=Tfcp2;product=alpha-globin transcription factor CP2 isoform 3;protein_id=NP_001342426.1;extra_copy_number=0
CM058255.1	Liftoff	CDS	98227423	98227474	.	-	.	ID=cds-NP_001342426.1;Parent=rna-NM_001355497.1;Dbxref=GeneID:21422,GenBank:NP_001342426.1,MGI:MGI:98509;Name=NP_001342426.1;Note=isoform 3 is encoded by transcript variant 3;gbkey=CDS;gene=Tfcp2;product=alpha-globin transcription factor CP2 isoform 3;protein_id=NP_001342426.1;extra_copy_number=0
CM058255.1	Liftoff	CDS	98232912	98233054	.	-	.	ID=cds-NP_001342426.1;Parent=rna-NM_001355497.1;Dbxref=GeneID:21422,GenBank:NP_001342426.1,MGI:MGI:98509;Name=NP_001342426.1;Note=isoform 3 is encoded by transcript variant 3;gbkey=CDS;gene=Tfcp2;product=alpha-globin transcription factor CP2 isoform 3;protein_id=NP_001342426.1;extra_copy_number=0
CM058255.1	Liftoff	CDS	98233426	98233550	.	-	.	ID=cds-NP_001342426.1;Parent=rna-NM_001355497.1;Dbxref=GeneID:21422,GenBank:NP_001342426.1,MGI:MGI:98509;Name=NP_001342426.1;Note=isoform 3 is encoded by transcript variant 3;gbkey=CDS;gene=Tfcp2;product=alpha-globin transcription factor CP2 isoform 3;protein_id=NP_001342426.1;extra_copy_number=0
CM058255.1	Liftoff	CDS	98234298	98234388	.	-	.	ID=cds-NP_001342426.1;Parent=rna-NM_001355497.1;Dbxref=GeneID:21422,GenBank:NP_001342426.1,MGI:MGI:98509;Name=NP_001342426.1;Note=isoform 3 is encoded by transcript variant 3;gbkey=CDS;gene=Tfcp2;product=alpha-globin transcription factor CP2 isoform 3;protein_id=NP_001342426.1;extra_copy_number=0
CM058255.1	Liftoff	CDS	98235246	98235339	.	-	.	ID=cds-NP_001342426.1;Parent=rna-NM_001355497.1;Dbxref=GeneID:21422,GenBank:NP_001342426.1,MGI:MGI:98509;Name=NP_001342426.1;Note=isoform 3 is encoded by transcript variant 3;gbkey=CDS;gene=Tfcp2;product=alpha-globin transcription factor CP2 isoform 3;protein_id=NP_001342426.1;extra_copy_number=0
CM058255.1	Liftoff	CDS	98236021	98236069	.	-	.	ID=cds-NP_001342426.1;Parent=rna-NM_001355497.1;Dbxref=GeneID:21422,GenBank:NP_001342426.1,MGI:MGI:98509;Name=NP_001342426.1;Note=isoform 3 is encoded by transcript variant 3;gbkey=CDS;gene=Tfcp2;product=alpha-globin transcription factor CP2 isoform 3;protein_id=NP_001342426.1;extra_copy_number=0
CM058255.1	Liftoff	CDS	98239170	98239258	.	-	.	ID=cds-NP_001342426.1;Parent=rna-NM_001355497.1;Dbxref=GeneID:21422,GenBank:NP_001342426.1,MGI:MGI:98509;Name=NP_001342426.1;Note=isoform 3 is encoded by transcript variant 3;gbkey=CDS;gene=Tfcp2;product=alpha-globin transcription factor CP2 isoform 3;protein_id=NP_001342426.1;extra_copy_number=0
CM058255.1	Liftoff	CDS	98239790	98239900	.	-	.	ID=cds-NP_001342426.1;Parent=rna-NM_001355497.1;Dbxref=GeneID:21422,GenBank:NP_001342426.1,MGI:MGI:98509;Name=NP_001342426.1;Note=isoform 3 is encoded by transcript variant 3;gbkey=CDS;gene=Tfcp2;product=alpha-globin transcription factor CP2 isoform 3;protein_id=NP_001342426.1;extra_copy_number=0
CM058255.1	Liftoff	CDS	98241783	98241935	.	-	.	ID=cds-NP_001342426.1;Parent=rna-NM_001355497.1;Dbxref=GeneID:21422,GenBank:NP_001342426.1,MGI:MGI:98509;Name=NP_001342426.1;Note=isoform 3 is encoded by transcript variant 3;gbkey=CDS;gene=Tfcp2;product=alpha-globin transcription factor CP2 isoform 3;protein_id=NP_001342426.1;extra_copy_number=0
CM058255.1	Liftoff	CDS	98243609	98243715	.	-	.	ID=cds-NP_001342426.1;Parent=rna-NM_001355497.1;Dbxref=GeneID:21422,GenBank:NP_001342426.1,MGI:MGI:98509;Name=NP_001342426.1;Note=isoform 3 is encoded by transcript variant 3;gbkey=CDS;gene=Tfcp2;product=alpha-globin transcription factor CP2 isoform 3;protein_id=NP_001342426.1;extra_copy_number=0
CM058255.1	Liftoff	CDS	98246787	98246892	.	-	.	ID=cds-NP_001342426.1;Parent=rna-NM_001355497.1;Dbxref=GeneID:21422,GenBank:NP_001342426.1,MGI:MGI:98509;Name=NP_001342426.1;Note=isoform 3 is encoded by transcript variant 3;gbkey=CDS;gene=Tfcp2;product=alpha-globin transcription factor CP2 isoform 3;protein_id=NP_001342426.1;extra_copy_number=0
CM058255.1	Liftoff	CDS	98249099	98249175	.	-	.	ID=cds-NP_001342426.1;Parent=rna-NM_001355497.1;Dbxref=GeneID:21422,GenBank:NP_001342426.1,MGI:MGI:98509;Name=NP_001342426.1;Note=isoform 3 is encoded by transcript variant 3;gbkey=CDS;gene=Tfcp2;product=alpha-globin transcription factor CP2 isoform 3;protein_id=NP_001342426.1;extra_copy_number=0
CM058255.1	Liftoff	CDS	98249617	98249768	.	-	.	ID=cds-NP_001342426.1;Parent=rna-NM_001355497.1;Dbxref=GeneID:21422,GenBank:NP_001342426.1,MGI:MGI:98509;Name=NP_001342426.1;Note=isoform 3 is encoded by transcript variant 3;gbkey=CDS;gene=Tfcp2;product=alpha-globin transcription factor CP2 isoform 3;protein_id=NP_001342426.1;extra_copy_number=0
CM058255.1	Liftoff	CDS	98272550	98272671	.	-	.	ID=cds-NP_001342426.1;Parent=rna-NM_001355497.1;Dbxref=GeneID:21422,GenBank:NP_001342426.1,MGI:MGI:98509;Name=NP_001342426.1;Note=isoform 3 is encoded by transcript variant 3;gbkey=CDS;gene=Tfcp2;product=alpha-globin transcription factor CP2 isoform 3;protein_id=NP_001342426.1;extra_copy_number=0
CM058255.1	Liftoff	mRNA	98223965	98273233	.	-	.	ID=rna-NM_033476.3;Parent=gene-Tfcp2;Dbxref=GeneID:21422,GenBank:NM_033476.3,MGI:MGI:98509;Name=NM_033476.3;gbkey=mRNA;gene=Tfcp2;product=transcription factor CP2%2C transcript variant 1;tag=RefSeq Select;transcript_id=NM_033476.3;matches_ref_protein=True;valid_ORF=True;extra_copy_number=0
CM058255.1	Liftoff	exon	98223965	98225660	.	-	.	ID=exon-NM_033476.3-16;Parent=rna-NM_033476.3;Dbxref=GeneID:21422,GenBank:NM_033476.3,MGI:MGI:98509;gbkey=mRNA;gene=Tfcp2;product=transcription factor CP2%2C transcript variant 1;tag=RefSeq Select;transcript_id=NM_033476.3;extra_copy_number=0
CM058255.1	Liftoff	exon	98227423	98227474	.	-	.	ID=exon-NM_033476.3-15;Parent=rna-NM_033476.3;Dbxref=GeneID:21422,GenBank:NM_033476.3,MGI:MGI:98509;gbkey=mRNA;gene=Tfcp2;product=transcription factor CP2%2C transcript variant 1;tag=RefSeq Select;transcript_id=NM_033476.3;extra_copy_number=0
CM058255.1	Liftoff	exon	98232912	98233054	.	-	.	ID=exon-NM_033476.3-14;Parent=rna-NM_033476.3;Dbxref=GeneID:21422,GenBank:NM_033476.3,MGI:MGI:98509;gbkey=mRNA;gene=Tfcp2;product=transcription factor CP2%2C transcript variant 1;tag=RefSeq Select;transcript_id=NM_033476.3;extra_copy_number=0
CM058255.1	Liftoff	exon	98233426	98233550	.	-	.	ID=exon-NM_033476.3-13;Parent=rna-NM_033476.3;Dbxref=GeneID:21422,GenBank:NM_033476.3,MGI:MGI:98509;gbkey=mRNA;gene=Tfcp2;product=transcription factor CP2%2C transcript variant 1;tag=RefSeq Select;transcript_id=NM_033476.3;extra_copy_number=0
CM058255.1	Liftoff	exon	98234298	98234388	.	-	.	ID=exon-NM_033476.3-12;Parent=rna-NM_033476.3;Dbxref=GeneID:21422,GenBank:NM_033476.3,MGI:MGI:98509;gbkey=mRNA;gene=Tfcp2;product=transcription factor CP2%2C transcript variant 1;tag=RefSeq Select;transcript_id=NM_033476.3;extra_copy_number=0
CM058255.1	Liftoff	exon	98235246	98235339	.	-	.	ID=exon-NM_033476.3-11;Parent=rna-NM_033476.3;Dbxref=GeneID:21422,GenBank:NM_033476.3,MGI:MGI:98509;gbkey=mRNA;gene=Tfcp2;product=transcription factor CP2%2C transcript variant 1;tag=RefSeq Select;transcript_id=NM_033476.3;extra_copy_number=0
CM058255.1	Liftoff	exon	98236021	98236069	.	-	.	ID=exon-NM_033476.3-10;Parent=rna-NM_033476.3;Dbxref=GeneID:21422,GenBank:NM_033476.3,MGI:MGI:98509;gbkey=mRNA;gene=Tfcp2;product=transcription factor CP2%2C transcript variant 1;tag=RefSeq Select;transcript_id=NM_033476.3;extra_copy_number=0
CM058255.1	Liftoff	exon	98239170	98239258	.	-	.	ID=exon-NM_033476.3-9;Parent=rna-NM_033476.3;Dbxref=GeneID:21422,GenBank:NM_033476.3,MGI:MGI:98509;gbkey=mRNA;gene=Tfcp2;product=transcription factor CP2%2C transcript variant 1;tag=RefSeq Select;transcript_id=NM_033476.3;extra_copy_number=0
CM058255.1	Liftoff	exon	98239790	98239900	.	-	.	ID=exon-NM_033476.3-8;Parent=rna-NM_033476.3;Dbxref=GeneID:21422,GenBank:NM_033476.3,MGI:MGI:98509;gbkey=mRNA;gene=Tfcp2;product=transcription factor CP2%2C transcript variant 1;tag=RefSeq Select;transcript_id=NM_033476.3;extra_copy_number=0
CM058255.1	Liftoff	exon	98241783	98241935	.	-	.	ID=exon-NM_033476.3-7;Parent=rna-NM_033476.3;Dbxref=GeneID:21422,GenBank:NM_033476.3,MGI:MGI:98509;gbkey=mRNA;gene=Tfcp2;product=transcription factor CP2%2C transcript variant 1;tag=RefSeq Select;transcript_id=NM_033476.3;extra_copy_number=0
CM058255.1	Liftoff	exon	98243609	98243715	.	-	.	ID=exon-NM_033476.3-6;Parent=rna-NM_033476.3;Dbxref=GeneID:21422,GenBank:NM_033476.3,MGI:MGI:98509;gbkey=mRNA;gene=Tfcp2;product=transcription factor CP2%2C transcript variant 1;tag=RefSeq Select;transcript_id=NM_033476.3;extra_copy_number=0
CM058255.1	Liftoff	exon	98246787	98246892	.	-	.	ID=exon-NM_033476.3-5;Parent=rna-NM_033476.3;Dbxref=GeneID:21422,GenBank:NM_033476.3,MGI:MGI:98509;gbkey=mRNA;gene=Tfcp2;product=transcription factor CP2%2C transcript variant 1;tag=RefSeq Select;transcript_id=NM_033476.3;extra_copy_number=0
CM058255.1	Liftoff	exon	98249099	98249175	.	-	.	ID=exon-NM_033476.3-4;Parent=rna-NM_033476.3;Dbxref=GeneID:21422,GenBank:NM_033476.3,MGI:MGI:98509;gbkey=mRNA;gene=Tfcp2;product=transcription factor CP2%2C transcript variant 1;tag=RefSeq Select;transcript_id=NM_033476.3;extra_copy_number=0
CM058255.1	Liftoff	exon	98249617	98249768	.	-	.	ID=exon-NM_033476.3-3;Parent=rna-NM_033476.3;Dbxref=GeneID:21422,GenBank:NM_033476.3,MGI:MGI:98509;gbkey=mRNA;gene=Tfcp2;product=transcription factor CP2%2C transcript variant 1;tag=RefSeq Select;transcript_id=NM_033476.3;extra_copy_number=0
CM058255.1	Liftoff	exon	98272550	98272706	.	-	.	ID=exon-NM_033476.3-2;Parent=rna-NM_033476.3;Dbxref=GeneID:21422,GenBank:NM_033476.3,MGI:MGI:98509;gbkey=mRNA;gene=Tfcp2;product=transcription factor CP2%2C transcript variant 1;tag=RefSeq Select;transcript_id=NM_033476.3;extra_copy_number=0
CM058255.1	Liftoff	exon	98273135	98273233	.	-	.	ID=exon-NM_033476.3-1;Parent=rna-NM_033476.3;Dbxref=GeneID:21422,GenBank:NM_033476.3,MGI:MGI:98509;gbkey=mRNA;gene=Tfcp2;product=transcription factor CP2%2C transcript variant 1;tag=RefSeq Select;transcript_id=NM_033476.3;extra_copy_number=0
CM058255.1	Liftoff	CDS	98225623	98225660	.	-	.	ID=cds-NP_258437.1;Parent=rna-NM_033476.3;Dbxref=CCDS:CCDS27840.1,GeneID:21422,GenBank:NP_258437.1,MGI:MGI:98509;Name=NP_258437.1;Note=isoform 1 is encoded by transcript variant 1;gbkey=CDS;gene=Tfcp2;product=alpha-globin transcription factor CP2 isoform 1;protein_id=NP_258437.1;tag=RefSeq Select;extra_copy_number=0
CM058255.1	Liftoff	CDS	98227423	98227474	.	-	.	ID=cds-NP_258437.1;Parent=rna-NM_033476.3;Dbxref=CCDS:CCDS27840.1,GeneID:21422,GenBank:NP_258437.1,MGI:MGI:98509;Name=NP_258437.1;Note=isoform 1 is encoded by transcript variant 1;gbkey=CDS;gene=Tfcp2;product=alpha-globin transcription factor CP2 isoform 1;protein_id=NP_258437.1;tag=RefSeq Select;extra_copy_number=0
CM058255.1	Liftoff	CDS	98232912	98233054	.	-	.	ID=cds-NP_258437.1;Parent=rna-NM_033476.3;Dbxref=CCDS:CCDS27840.1,GeneID:21422,GenBank:NP_258437.1,MGI:MGI:98509;Name=NP_258437.1;Note=isoform 1 is encoded by transcript variant 1;gbkey=CDS;gene=Tfcp2;product=alpha-globin transcription factor CP2 isoform 1;protein_id=NP_258437.1;tag=RefSeq Select;extra_copy_number=0
CM058255.1	Liftoff	CDS	98233426	98233550	.	-	.	ID=cds-NP_258437.1;Parent=rna-NM_033476.3;Dbxref=CCDS:CCDS27840.1,GeneID:21422,GenBank:NP_258437.1,MGI:MGI:98509;Name=NP_258437.1;Note=isoform 1 is encoded by transcript variant 1;gbkey=CDS;gene=Tfcp2;product=alpha-globin transcription factor CP2 isoform 1;protein_id=NP_258437.1;tag=RefSeq Select;extra_copy_number=0
CM058255.1	Liftoff	CDS	98234298	98234388	.	-	.	ID=cds-NP_258437.1;Parent=rna-NM_033476.3;Dbxref=CCDS:CCDS27840.1,GeneID:21422,GenBank:NP_258437.1,MGI:MGI:98509;Name=NP_258437.1;Note=isoform 1 is encoded by transcript variant 1;gbkey=CDS;gene=Tfcp2;product=alpha-globin transcription factor CP2 isoform 1;protein_id=NP_258437.1;tag=RefSeq Select;extra_copy_number=0
CM058255.1	Liftoff	CDS	98235246	98235339	.	-	.	ID=cds-NP_258437.1;Parent=rna-NM_033476.3;Dbxref=CCDS:CCDS27840.1,GeneID:21422,GenBank:NP_258437.1,MGI:MGI:98509;Name=NP_258437.1;Note=isoform 1 is encoded by transcript variant 1;gbkey=CDS;gene=Tfcp2;product=alpha-globin transcription factor CP2 isoform 1;protein_id=NP_258437.1;tag=RefSeq Select;extra_copy_number=0
CM058255.1	Liftoff	CDS	98236021	98236069	.	-	.	ID=cds-NP_258437.1;Parent=rna-NM_033476.3;Dbxref=CCDS:CCDS27840.1,GeneID:21422,GenBank:NP_258437.1,MGI:MGI:98509;Name=NP_258437.1;Note=isoform 1 is encoded by transcript variant 1;gbkey=CDS;gene=Tfcp2;product=alpha-globin transcription factor CP2 isoform 1;protein_id=NP_258437.1;tag=RefSeq Select;extra_copy_number=0
CM058255.1	Liftoff	CDS	98239170	98239258	.	-	.	ID=cds-NP_258437.1;Parent=rna-NM_033476.3;Dbxref=CCDS:CCDS27840.1,GeneID:21422,GenBank:NP_258437.1,MGI:MGI:98509;Name=NP_258437.1;Note=isoform 1 is encoded by transcript variant 1;gbkey=CDS;gene=Tfcp2;product=alpha-globin transcription factor CP2 isoform 1;protein_id=NP_258437.1;tag=RefSeq Select;extra_copy_number=0
CM058255.1	Liftoff	CDS	98239790	98239900	.	-	.	ID=cds-NP_258437.1;Parent=rna-NM_033476.3;Dbxref=CCDS:CCDS27840.1,GeneID:21422,GenBank:NP_258437.1,MGI:MGI:98509;Name=NP_258437.1;Note=isoform 1 is encoded by transcript variant 1;gbkey=CDS;gene=Tfcp2;product=alpha-globin transcription factor CP2 isoform 1;protein_id=NP_258437.1;tag=RefSeq Select;extra_copy_number=0
CM058255.1	Liftoff	CDS	98241783	98241935	.	-	.	ID=cds-NP_258437.1;Parent=rna-NM_033476.3;Dbxref=CCDS:CCDS27840.1,GeneID:21422,GenBank:NP_258437.1,MGI:MGI:98509;Name=NP_258437.1;Note=isoform 1 is encoded by transcript variant 1;gbkey=CDS;gene=Tfcp2;product=alpha-globin transcription factor CP2 isoform 1;protein_id=NP_258437.1;tag=RefSeq Select;extra_copy_number=0
CM058255.1	Liftoff	CDS	98243609	98243715	.	-	.	ID=cds-NP_258437.1;Parent=rna-NM_033476.3;Dbxref=CCDS:CCDS27840.1,GeneID:21422,GenBank:NP_258437.1,MGI:MGI:98509;Name=NP_258437.1;Note=isoform 1 is encoded by transcript variant 1;gbkey=CDS;gene=Tfcp2;product=alpha-globin transcription factor CP2 isoform 1;protein_id=NP_258437.1;tag=RefSeq Select;extra_copy_number=0
CM058255.1	Liftoff	CDS	98246787	98246892	.	-	.	ID=cds-NP_258437.1;Parent=rna-NM_033476.3;Dbxref=CCDS:CCDS27840.1,GeneID:21422,GenBank:NP_258437.1,MGI:MGI:98509;Name=NP_258437.1;Note=isoform 1 is encoded by transcript variant 1;gbkey=CDS;gene=Tfcp2;product=alpha-globin transcription factor CP2 isoform 1;protein_id=NP_258437.1;tag=RefSeq Select;extra_copy_number=0
CM058255.1	Liftoff	CDS	98249099	98249175	.	-	.	ID=cds-NP_258437.1;Parent=rna-NM_033476.3;Dbxref=CCDS:CCDS27840.1,GeneID:21422,GenBank:NP_258437.1,MGI:MGI:98509;Name=NP_258437.1;Note=isoform 1 is encoded by transcript variant 1;gbkey=CDS;gene=Tfcp2;product=alpha-globin transcription factor CP2 isoform 1;protein_id=NP_258437.1;tag=RefSeq Select;extra_copy_number=0
CM058255.1	Liftoff	CDS	98249617	98249768	.	-	.	ID=cds-NP_258437.1;Parent=rna-NM_033476.3;Dbxref=CCDS:CCDS27840.1,GeneID:21422,GenBank:NP_258437.1,MGI:MGI:98509;Name=NP_258437.1;Note=isoform 1 is encoded by transcript variant 1;gbkey=CDS;gene=Tfcp2;product=alpha-globin transcription factor CP2 isoform 1;protein_id=NP_258437.1;tag=RefSeq Select;extra_copy_number=0
CM058255.1	Liftoff	CDS	98272550	98272671	.	-	.	ID=cds-NP_258437.1;Parent=rna-NM_033476.3;Dbxref=CCDS:CCDS27840.1,GeneID:21422,GenBank:NP_258437.1,MGI:MGI:98509;Name=NP_258437.1;Note=isoform 1 is encoded by transcript variant 1;gbkey=CDS;gene=Tfcp2;product=alpha-globin transcription factor CP2 isoform 1;protein_id=NP_258437.1;tag=RefSeq Select;extra_copy_number=0
CM058255.1	Liftoff	mRNA	98224013	98273240	.	-	.	ID=rna-XM_006520738.3;Parent=gene-Tfcp2;Dbxref=GeneID:21422,GenBank:XM_006520738.3,MGI:MGI:98509;Name=XM_006520738.3;gbkey=mRNA;gene=Tfcp2;model_evidence=Supporting evidence includes similarity to: 4 mRNAs%2C 17 ESTs%2C 2 Proteins%2C 239 long SRA reads%2C and 100%25 coverage of the annotated genomic feature by RNAseq alignments%2C including 42 samples with support for all annotated introns;product=transcription factor CP2%2C transcript variant X4;transcript_id=XM_006520738.3;matches_ref_protein=True;valid_ORF=True;extra_copy_number=0
CM058255.1	Liftoff	exon	98224013	98225657	.	-	.	ID=exon-XM_006520738.3-16;Parent=rna-XM_006520738.3;Dbxref=GeneID:21422,GenBank:XM_006520738.3,MGI:MGI:98509;gbkey=mRNA;gene=Tfcp2;product=transcription factor CP2%2C transcript variant X4;transcript_id=XM_006520738.3;extra_copy_number=0
CM058255.1	Liftoff	exon	98227423	98227474	.	-	.	ID=exon-XM_006520738.3-15;Parent=rna-XM_006520738.3;Dbxref=GeneID:21422,GenBank:XM_006520738.3,MGI:MGI:98509;gbkey=mRNA;gene=Tfcp2;product=transcription factor CP2%2C transcript variant X4;transcript_id=XM_006520738.3;extra_copy_number=0
CM058255.1	Liftoff	exon	98232912	98233054	.	-	.	ID=exon-XM_006520738.3-14;Parent=rna-XM_006520738.3;Dbxref=GeneID:21422,GenBank:XM_006520738.3,MGI:MGI:98509;gbkey=mRNA;gene=Tfcp2;product=transcription factor CP2%2C transcript variant X4;transcript_id=XM_006520738.3;extra_copy_number=0
CM058255.1	Liftoff	exon	98233426	98233550	.	-	.	ID=exon-XM_006520738.3-13;Parent=rna-XM_006520738.3;Dbxref=GeneID:21422,GenBank:XM_006520738.3,MGI:MGI:98509;gbkey=mRNA;gene=Tfcp2;product=transcription factor CP2%2C transcript variant X4;transcript_id=XM_006520738.3;extra_copy_number=0
CM058255.1	Liftoff	exon	98234298	98234388	.	-	.	ID=exon-XM_006520738.3-12;Parent=rna-XM_006520738.3;Dbxref=GeneID:21422,GenBank:XM_006520738.3,MGI:MGI:98509;gbkey=mRNA;gene=Tfcp2;product=transcription factor CP2%2C transcript variant X4;transcript_id=XM_006520738.3;extra_copy_number=0
CM058255.1	Liftoff	exon	98235246	98235339	.	-	.	ID=exon-XM_006520738.3-11;Parent=rna-XM_006520738.3;Dbxref=GeneID:21422,GenBank:XM_006520738.3,MGI:MGI:98509;gbkey=mRNA;gene=Tfcp2;product=transcription factor CP2%2C transcript variant X4;transcript_id=XM_006520738.3;extra_copy_number=0
CM058255.1	Liftoff	exon	98236021	98236069	.	-	.	ID=exon-XM_006520738.3-10;Parent=rna-XM_006520738.3;Dbxref=GeneID:21422,GenBank:XM_006520738.3,MGI:MGI:98509;gbkey=mRNA;gene=Tfcp2;product=transcription factor CP2%2C transcript variant X4;transcript_id=XM_006520738.3;extra_copy_number=0
CM058255.1	Liftoff	exon	98239170	98239258	.	-	.	ID=exon-XM_006520738.3-9;Parent=rna-XM_006520738.3;Dbxref=GeneID:21422,GenBank:XM_006520738.3,MGI:MGI:98509;gbkey=mRNA;gene=Tfcp2;product=transcription factor CP2%2C transcript variant X4;transcript_id=XM_006520738.3;extra_copy_number=0
CM058255.1	Liftoff	exon	98239790	98239900	.	-	.	ID=exon-XM_006520738.3-8;Parent=rna-XM_006520738.3;Dbxref=GeneID:21422,GenBank:XM_006520738.3,MGI:MGI:98509;gbkey=mRNA;gene=Tfcp2;product=transcription factor CP2%2C transcript variant X4;transcript_id=XM_006520738.3;extra_copy_number=0
CM058255.1	Liftoff	exon	98241783	98241935	.	-	.	ID=exon-XM_006520738.3-7;Parent=rna-XM_006520738.3;Dbxref=GeneID:21422,GenBank:XM_006520738.3,MGI:MGI:98509;gbkey=mRNA;gene=Tfcp2;product=transcription factor CP2%2C transcript variant X4;transcript_id=XM_006520738.3;extra_copy_number=0
CM058255.1	Liftoff	exon	98243609	98243715	.	-	.	ID=exon-XM_006520738.3-6;Parent=rna-XM_006520738.3;Dbxref=GeneID:21422,GenBank:XM_006520738.3,MGI:MGI:98509;gbkey=mRNA;gene=Tfcp2;product=transcription factor CP2%2C transcript variant X4;transcript_id=XM_006520738.3;extra_copy_number=0
CM058255.1	Liftoff	exon	98246787	98246892	.	-	.	ID=exon-XM_006520738.3-5;Parent=rna-XM_006520738.3;Dbxref=GeneID:21422,GenBank:XM_006520738.3,MGI:MGI:98509;gbkey=mRNA;gene=Tfcp2;product=transcription factor CP2%2C transcript variant X4;transcript_id=XM_006520738.3;extra_copy_number=0
CM058255.1	Liftoff	exon	98249099	98249175	.	-	.	ID=exon-XM_006520738.3-4;Parent=rna-XM_006520738.3;Dbxref=GeneID:21422,GenBank:XM_006520738.3,MGI:MGI:98509;gbkey=mRNA;gene=Tfcp2;product=transcription factor CP2%2C transcript variant X4;transcript_id=XM_006520738.3;extra_copy_number=0
CM058255.1	Liftoff	exon	98249617	98249768	.	-	.	ID=exon-XM_006520738.3-3;Parent=rna-XM_006520738.3;Dbxref=GeneID:21422,GenBank:XM_006520738.3,MGI:MGI:98509;gbkey=mRNA;gene=Tfcp2;product=transcription factor CP2%2C transcript variant X4;transcript_id=XM_006520738.3;extra_copy_number=0
CM058255.1	Liftoff	exon	98272550	98272706	.	-	.	ID=exon-XM_006520738.3-2;Parent=rna-XM_006520738.3;Dbxref=GeneID:21422,GenBank:XM_006520738.3,MGI:MGI:98509;gbkey=mRNA;gene=Tfcp2;product=transcription factor CP2%2C transcript variant X4;transcript_id=XM_006520738.3;extra_copy_number=0
CM058255.1	Liftoff	exon	98273135	98273240	.	-	.	ID=exon-XM_006520738.3-1;Parent=rna-XM_006520738.3;Dbxref=GeneID:21422,GenBank:XM_006520738.3,MGI:MGI:98509;gbkey=mRNA;gene=Tfcp2;product=transcription factor CP2%2C transcript variant X4;transcript_id=XM_006520738.3;extra_copy_number=0
CM058255.1	Liftoff	CDS	98225623	98225657	.	-	.	ID=cds-XP_006520801.2;Parent=rna-XM_006520738.3;Dbxref=GeneID:21422,GenBank:XP_006520801.2,MGI:MGI:98509;Name=XP_006520801.2;gbkey=CDS;gene=Tfcp2;product=alpha-globin transcription factor CP2 isoform X3;protein_id=XP_006520801.2;extra_copy_number=0
CM058255.1	Liftoff	CDS	98227423	98227474	.	-	.	ID=cds-XP_006520801.2;Parent=rna-XM_006520738.3;Dbxref=GeneID:21422,GenBank:XP_006520801.2,MGI:MGI:98509;Name=XP_006520801.2;gbkey=CDS;gene=Tfcp2;product=alpha-globin transcription factor CP2 isoform X3;protein_id=XP_006520801.2;extra_copy_number=0
CM058255.1	Liftoff	CDS	98232912	98233054	.	-	.	ID=cds-XP_006520801.2;Parent=rna-XM_006520738.3;Dbxref=GeneID:21422,GenBank:XP_006520801.2,MGI:MGI:98509;Name=XP_006520801.2;gbkey=CDS;gene=Tfcp2;product=alpha-globin transcription factor CP2 isoform X3;protein_id=XP_006520801.2;extra_copy_number=0
CM058255.1	Liftoff	CDS	98233426	98233550	.	-	.	ID=cds-XP_006520801.2;Parent=rna-XM_006520738.3;Dbxref=GeneID:21422,GenBank:XP_006520801.2,MGI:MGI:98509;Name=XP_006520801.2;gbkey=CDS;gene=Tfcp2;product=alpha-globin transcription factor CP2 isoform X3;protein_id=XP_006520801.2;extra_copy_number=0
CM058255.1	Liftoff	CDS	98234298	98234388	.	-	.	ID=cds-XP_006520801.2;Parent=rna-XM_006520738.3;Dbxref=GeneID:21422,GenBank:XP_006520801.2,MGI:MGI:98509;Name=XP_006520801.2;gbkey=CDS;gene=Tfcp2;product=alpha-globin transcription factor CP2 isoform X3;protein_id=XP_006520801.2;extra_copy_number=0
CM058255.1	Liftoff	CDS	98235246	98235339	.	-	.	ID=cds-XP_006520801.2;Parent=rna-XM_006520738.3;Dbxref=GeneID:21422,GenBank:XP_006520801.2,MGI:MGI:98509;Name=XP_006520801.2;gbkey=CDS;gene=Tfcp2;product=alpha-globin transcription factor CP2 isoform X3;protein_id=XP_006520801.2;extra_copy_number=0
CM058255.1	Liftoff	CDS	98236021	98236069	.	-	.	ID=cds-XP_006520801.2;Parent=rna-XM_006520738.3;Dbxref=GeneID:21422,GenBank:XP_006520801.2,MGI:MGI:98509;Name=XP_006520801.2;gbkey=CDS;gene=Tfcp2;product=alpha-globin transcription factor CP2 isoform X3;protein_id=XP_006520801.2;extra_copy_number=0
CM058255.1	Liftoff	CDS	98239170	98239258	.	-	.	ID=cds-XP_006520801.2;Parent=rna-XM_006520738.3;Dbxref=GeneID:21422,GenBank:XP_006520801.2,MGI:MGI:98509;Name=XP_006520801.2;gbkey=CDS;gene=Tfcp2;product=alpha-globin transcription factor CP2 isoform X3;protein_id=XP_006520801.2;extra_copy_number=0
CM058255.1	Liftoff	CDS	98239790	98239900	.	-	.	ID=cds-XP_006520801.2;Parent=rna-XM_006520738.3;Dbxref=GeneID:21422,GenBank:XP_006520801.2,MGI:MGI:98509;Name=XP_006520801.2;gbkey=CDS;gene=Tfcp2;product=alpha-globin transcription factor CP2 isoform X3;protein_id=XP_006520801.2;extra_copy_number=0
CM058255.1	Liftoff	CDS	98241783	98241935	.	-	.	ID=cds-XP_006520801.2;Parent=rna-XM_006520738.3;Dbxref=GeneID:21422,GenBank:XP_006520801.2,MGI:MGI:98509;Name=XP_006520801.2;gbkey=CDS;gene=Tfcp2;product=alpha-globin transcription factor CP2 isoform X3;protein_id=XP_006520801.2;extra_copy_number=0
CM058255.1	Liftoff	CDS	98243609	98243715	.	-	.	ID=cds-XP_006520801.2;Parent=rna-XM_006520738.3;Dbxref=GeneID:21422,GenBank:XP_006520801.2,MGI:MGI:98509;Name=XP_006520801.2;gbkey=CDS;gene=Tfcp2;product=alpha-globin transcription factor CP2 isoform X3;protein_id=XP_006520801.2;extra_copy_number=0
CM058255.1	Liftoff	CDS	98246787	98246892	.	-	.	ID=cds-XP_006520801.2;Parent=rna-XM_006520738.3;Dbxref=GeneID:21422,GenBank:XP_006520801.2,MGI:MGI:98509;Name=XP_006520801.2;gbkey=CDS;gene=Tfcp2;product=alpha-globin transcription factor CP2 isoform X3;protein_id=XP_006520801.2;extra_copy_number=0
CM058255.1	Liftoff	CDS	98249099	98249175	.	-	.	ID=cds-XP_006520801.2;Parent=rna-XM_006520738.3;Dbxref=GeneID:21422,GenBank:XP_006520801.2,MGI:MGI:98509;Name=XP_006520801.2;gbkey=CDS;gene=Tfcp2;product=alpha-globin transcription factor CP2 isoform X3;protein_id=XP_006520801.2;extra_copy_number=0
CM058255.1	Liftoff	CDS	98249617	98249768	.	-	.	ID=cds-XP_006520801.2;Parent=rna-XM_006520738.3;Dbxref=GeneID:21422,GenBank:XP_006520801.2,MGI:MGI:98509;Name=XP_006520801.2;gbkey=CDS;gene=Tfcp2;product=alpha-globin transcription factor CP2 isoform X3;protein_id=XP_006520801.2;extra_copy_number=0
CM058255.1	Liftoff	CDS	98272550	98272671	.	-	.	ID=cds-XP_006520801.2;Parent=rna-XM_006520738.3;Dbxref=GeneID:21422,GenBank:XP_006520801.2,MGI:MGI:98509;Name=XP_006520801.2;gbkey=CDS;gene=Tfcp2;product=alpha-globin transcription factor CP2 isoform X3;protein_id=XP_006520801.2;extra_copy_number=0
CM058255.1	Liftoff	mRNA	98224013	98273099	.	-	.	ID=rna-XM_030248457.2;Parent=gene-Tfcp2;Dbxref=GeneID:21422,GenBank:XM_030248457.2,MGI:MGI:98509;Name=XM_030248457.2;gbkey=mRNA;gene=Tfcp2;model_evidence=Supporting evidence includes similarity to: 7 mRNAs%2C 19 ESTs%2C 260 long SRA reads%2C and 100%25 coverage of the annotated genomic feature by RNAseq alignments%2C including 46 samples with support for all annotated introns;product=transcription factor CP2%2C transcript variant X11;transcript_id=XM_030248457.2;matches_ref_protein=True;valid_ORF=True;extra_copy_number=0
CM058255.1	Liftoff	exon	98224013	98225660	.	-	.	ID=exon-XM_030248457.2-14;Parent=rna-XM_030248457.2;Dbxref=GeneID:21422,GenBank:XM_030248457.2,MGI:MGI:98509;gbkey=mRNA;gene=Tfcp2;product=transcription factor CP2%2C transcript variant X11;transcript_id=XM_030248457.2;extra_copy_number=0
CM058255.1	Liftoff	exon	98227423	98227474	.	-	.	ID=exon-XM_030248457.2-13;Parent=rna-XM_030248457.2;Dbxref=GeneID:21422,GenBank:XM_030248457.2,MGI:MGI:98509;gbkey=mRNA;gene=Tfcp2;product=transcription factor CP2%2C transcript variant X11;transcript_id=XM_030248457.2;extra_copy_number=0
CM058255.1	Liftoff	exon	98232912	98233054	.	-	.	ID=exon-XM_030248457.2-12;Parent=rna-XM_030248457.2;Dbxref=GeneID:21422,GenBank:XM_030248457.2,MGI:MGI:98509;gbkey=mRNA;gene=Tfcp2;product=transcription factor CP2%2C transcript variant X11;transcript_id=XM_030248457.2;extra_copy_number=0
CM058255.1	Liftoff	exon	98233426	98233550	.	-	.	ID=exon-XM_030248457.2-11;Parent=rna-XM_030248457.2;Dbxref=GeneID:21422,GenBank:XM_030248457.2,MGI:MGI:98509;gbkey=mRNA;gene=Tfcp2;product=transcription factor CP2%2C transcript variant X11;transcript_id=XM_030248457.2;extra_copy_number=0
CM058255.1	Liftoff	exon	98234298	98234388	.	-	.	ID=exon-XM_030248457.2-10;Parent=rna-XM_030248457.2;Dbxref=GeneID:21422,GenBank:XM_030248457.2,MGI:MGI:98509;gbkey=mRNA;gene=Tfcp2;product=transcription factor CP2%2C transcript variant X11;transcript_id=XM_030248457.2;extra_copy_number=0
CM058255.1	Liftoff	exon	98235246	98235339	.	-	.	ID=exon-XM_030248457.2-9;Parent=rna-XM_030248457.2;Dbxref=GeneID:21422,GenBank:XM_030248457.2,MGI:MGI:98509;gbkey=mRNA;gene=Tfcp2;product=transcription factor CP2%2C transcript variant X11;transcript_id=XM_030248457.2;extra_copy_number=0
CM058255.1	Liftoff	exon	98236021	98236069	.	-	.	ID=exon-XM_030248457.2-8;Parent=rna-XM_030248457.2;Dbxref=GeneID:21422,GenBank:XM_030248457.2,MGI:MGI:98509;gbkey=mRNA;gene=Tfcp2;product=transcription factor CP2%2C transcript variant X11;transcript_id=XM_030248457.2;extra_copy_number=0
CM058255.1	Liftoff	exon	98239170	98239258	.	-	.	ID=exon-XM_030248457.2-7;Parent=rna-XM_030248457.2;Dbxref=GeneID:21422,GenBank:XM_030248457.2,MGI:MGI:98509;gbkey=mRNA;gene=Tfcp2;product=transcription factor CP2%2C transcript variant X11;transcript_id=XM_030248457.2;extra_copy_number=0
CM058255.1	Liftoff	exon	98239790	98239900	.	-	.	ID=exon-XM_030248457.2-6;Parent=rna-XM_030248457.2;Dbxref=GeneID:21422,GenBank:XM_030248457.2,MGI:MGI:98509;gbkey=mRNA;gene=Tfcp2;product=transcription factor CP2%2C transcript variant X11;transcript_id=XM_030248457.2;extra_copy_number=0
CM058255.1	Liftoff	exon	98241783	98241935	.	-	.	ID=exon-XM_030248457.2-5;Parent=rna-XM_030248457.2;Dbxref=GeneID:21422,GenBank:XM_030248457.2,MGI:MGI:98509;gbkey=mRNA;gene=Tfcp2;product=transcription factor CP2%2C transcript variant X11;transcript_id=XM_030248457.2;extra_copy_number=0
CM058255.1	Liftoff	exon	98246787	98246892	.	-	.	ID=exon-XM_030248457.2-4;Parent=rna-XM_030248457.2;Dbxref=GeneID:21422,GenBank:XM_030248457.2,MGI:MGI:98509;gbkey=mRNA;gene=Tfcp2;product=transcription factor CP2%2C transcript variant X11;transcript_id=XM_030248457.2;extra_copy_number=0
CM058255.1	Liftoff	exon	98249099	98249175	.	-	.	ID=exon-XM_030248457.2-3;Parent=rna-XM_030248457.2;Dbxref=GeneID:21422,GenBank:XM_030248457.2,MGI:MGI:98509;gbkey=mRNA;gene=Tfcp2;product=transcription factor CP2%2C transcript variant X11;transcript_id=XM_030248457.2;extra_copy_number=0
CM058255.1	Liftoff	exon	98249617	98249768	.	-	.	ID=exon-XM_030248457.2-2;Parent=rna-XM_030248457.2;Dbxref=GeneID:21422,GenBank:XM_030248457.2,MGI:MGI:98509;gbkey=mRNA;gene=Tfcp2;product=transcription factor CP2%2C transcript variant X11;transcript_id=XM_030248457.2;extra_copy_number=0
CM058255.1	Liftoff	exon	98272550	98273099	.	-	.	ID=exon-XM_030248457.2-1;Parent=rna-XM_030248457.2;Dbxref=GeneID:21422,GenBank:XM_030248457.2,MGI:MGI:98509;gbkey=mRNA;gene=Tfcp2;product=transcription factor CP2%2C transcript variant X11;transcript_id=XM_030248457.2;extra_copy_number=0
CM058255.1	Liftoff	CDS	98225623	98225660	.	-	.	ID=cds-XP_030104317.1;Parent=rna-XM_030248457.2;Dbxref=GeneID:21422,GenBank:XP_030104317.1,MGI:MGI:98509;Name=XP_030104317.1;gbkey=CDS;gene=Tfcp2;product=alpha-globin transcription factor CP2 isoform X7;protein_id=XP_030104317.1;extra_copy_number=0
CM058255.1	Liftoff	CDS	98227423	98227474	.	-	.	ID=cds-XP_030104317.1;Parent=rna-XM_030248457.2;Dbxref=GeneID:21422,GenBank:XP_030104317.1,MGI:MGI:98509;Name=XP_030104317.1;gbkey=CDS;gene=Tfcp2;product=alpha-globin transcription factor CP2 isoform X7;protein_id=XP_030104317.1;extra_copy_number=0
CM058255.1	Liftoff	CDS	98232912	98233054	.	-	.	ID=cds-XP_030104317.1;Parent=rna-XM_030248457.2;Dbxref=GeneID:21422,GenBank:XP_030104317.1,MGI:MGI:98509;Name=XP_030104317.1;gbkey=CDS;gene=Tfcp2;product=alpha-globin transcription factor CP2 isoform X7;protein_id=XP_030104317.1;extra_copy_number=0
CM058255.1	Liftoff	CDS	98233426	98233550	.	-	.	ID=cds-XP_030104317.1;Parent=rna-XM_030248457.2;Dbxref=GeneID:21422,GenBank:XP_030104317.1,MGI:MGI:98509;Name=XP_030104317.1;gbkey=CDS;gene=Tfcp2;product=alpha-globin transcription factor CP2 isoform X7;protein_id=XP_030104317.1;extra_copy_number=0
CM058255.1	Liftoff	CDS	98234298	98234388	.	-	.	ID=cds-XP_030104317.1;Parent=rna-XM_030248457.2;Dbxref=GeneID:21422,GenBank:XP_030104317.1,MGI:MGI:98509;Name=XP_030104317.1;gbkey=CDS;gene=Tfcp2;product=alpha-globin transcription factor CP2 isoform X7;protein_id=XP_030104317.1;extra_copy_number=0
CM058255.1	Liftoff	CDS	98235246	98235339	.	-	.	ID=cds-XP_030104317.1;Parent=rna-XM_030248457.2;Dbxref=GeneID:21422,GenBank:XP_030104317.1,MGI:MGI:98509;Name=XP_030104317.1;gbkey=CDS;gene=Tfcp2;product=alpha-globin transcription factor CP2 isoform X7;protein_id=XP_030104317.1;extra_copy_number=0
CM058255.1	Liftoff	CDS	98236021	98236069	.	-	.	ID=cds-XP_030104317.1;Parent=rna-XM_030248457.2;Dbxref=GeneID:21422,GenBank:XP_030104317.1,MGI:MGI:98509;Name=XP_030104317.1;gbkey=CDS;gene=Tfcp2;product=alpha-globin transcription factor CP2 isoform X7;protein_id=XP_030104317.1;extra_copy_number=0
CM058255.1	Liftoff	CDS	98239170	98239258	.	-	.	ID=cds-XP_030104317.1;Parent=rna-XM_030248457.2;Dbxref=GeneID:21422,GenBank:XP_030104317.1,MGI:MGI:98509;Name=XP_030104317.1;gbkey=CDS;gene=Tfcp2;product=alpha-globin transcription factor CP2 isoform X7;protein_id=XP_030104317.1;extra_copy_number=0
CM058255.1	Liftoff	CDS	98239790	98239900	.	-	.	ID=cds-XP_030104317.1;Parent=rna-XM_030248457.2;Dbxref=GeneID:21422,GenBank:XP_030104317.1,MGI:MGI:98509;Name=XP_030104317.1;gbkey=CDS;gene=Tfcp2;product=alpha-globin transcription factor CP2 isoform X7;protein_id=XP_030104317.1;extra_copy_number=0
CM058255.1	Liftoff	CDS	98241783	98241908	.	-	.	ID=cds-XP_030104317.1;Parent=rna-XM_030248457.2;Dbxref=GeneID:21422,GenBank:XP_030104317.1,MGI:MGI:98509;Name=XP_030104317.1;gbkey=CDS;gene=Tfcp2;product=alpha-globin transcription factor CP2 isoform X7;protein_id=XP_030104317.1;extra_copy_number=0
CM058255.1	Liftoff	mRNA	98224013	98273218	.	-	.	ID=rna-XM_036159309.1;Parent=gene-Tfcp2;Dbxref=GeneID:21422,GenBank:XM_036159309.1,MGI:MGI:98509;Name=XM_036159309.1;gbkey=mRNA;gene=Tfcp2;model_evidence=Supporting evidence includes similarity to: 6 mRNAs%2C 8 ESTs%2C 12 Proteins%2C 256 long SRA reads%2C and 100%25 coverage of the annotated genomic feature by RNAseq alignments%2C including 26 samples with support for all annotated introns;product=transcription factor CP2%2C transcript variant X5;transcript_id=XM_036159309.1;matches_ref_protein=True;valid_ORF=True;extra_copy_number=0
CM058255.1	Liftoff	exon	98224013	98225660	.	-	.	ID=exon-XM_036159309.1-16;Parent=rna-XM_036159309.1;Dbxref=GeneID:21422,GenBank:XM_036159309.1,MGI:MGI:98509;gbkey=mRNA;gene=Tfcp2;product=transcription factor CP2%2C transcript variant X5;transcript_id=XM_036159309.1;extra_copy_number=0
CM058255.1	Liftoff	exon	98227423	98227474	.	-	.	ID=exon-XM_036159309.1-15;Parent=rna-XM_036159309.1;Dbxref=GeneID:21422,GenBank:XM_036159309.1,MGI:MGI:98509;gbkey=mRNA;gene=Tfcp2;product=transcription factor CP2%2C transcript variant X5;transcript_id=XM_036159309.1;extra_copy_number=0
CM058255.1	Liftoff	exon	98232912	98233054	.	-	.	ID=exon-XM_036159309.1-14;Parent=rna-XM_036159309.1;Dbxref=GeneID:21422,GenBank:XM_036159309.1,MGI:MGI:98509;gbkey=mRNA;gene=Tfcp2;product=transcription factor CP2%2C transcript variant X5;transcript_id=XM_036159309.1;extra_copy_number=0
CM058255.1	Liftoff	exon	98233426	98233550	.	-	.	ID=exon-XM_036159309.1-13;Parent=rna-XM_036159309.1;Dbxref=GeneID:21422,GenBank:XM_036159309.1,MGI:MGI:98509;gbkey=mRNA;gene=Tfcp2;product=transcription factor CP2%2C transcript variant X5;transcript_id=XM_036159309.1;extra_copy_number=0
CM058255.1	Liftoff	exon	98234298	98234388	.	-	.	ID=exon-XM_036159309.1-12;Parent=rna-XM_036159309.1;Dbxref=GeneID:21422,GenBank:XM_036159309.1,MGI:MGI:98509;gbkey=mRNA;gene=Tfcp2;product=transcription factor CP2%2C transcript variant X5;transcript_id=XM_036159309.1;extra_copy_number=0
CM058255.1	Liftoff	exon	98235246	98235339	.	-	.	ID=exon-XM_036159309.1-11;Parent=rna-XM_036159309.1;Dbxref=GeneID:21422,GenBank:XM_036159309.1,MGI:MGI:98509;gbkey=mRNA;gene=Tfcp2;product=transcription factor CP2%2C transcript variant X5;transcript_id=XM_036159309.1;extra_copy_number=0
CM058255.1	Liftoff	exon	98236021	98236069	.	-	.	ID=exon-XM_036159309.1-10;Parent=rna-XM_036159309.1;Dbxref=GeneID:21422,GenBank:XM_036159309.1,MGI:MGI:98509;gbkey=mRNA;gene=Tfcp2;product=transcription factor CP2%2C transcript variant X5;transcript_id=XM_036159309.1;extra_copy_number=0
CM058255.1	Liftoff	exon	98239170	98239258	.	-	.	ID=exon-XM_036159309.1-9;Parent=rna-XM_036159309.1;Dbxref=GeneID:21422,GenBank:XM_036159309.1,MGI:MGI:98509;gbkey=mRNA;gene=Tfcp2;product=transcription factor CP2%2C transcript variant X5;transcript_id=XM_036159309.1;extra_copy_number=0
CM058255.1	Liftoff	exon	98239790	98239900	.	-	.	ID=exon-XM_036159309.1-8;Parent=rna-XM_036159309.1;Dbxref=GeneID:21422,GenBank:XM_036159309.1,MGI:MGI:98509;gbkey=mRNA;gene=Tfcp2;product=transcription factor CP2%2C transcript variant X5;transcript_id=XM_036159309.1;extra_copy_number=0
CM058255.1	Liftoff	exon	98241783	98241935	.	-	.	ID=exon-XM_036159309.1-7;Parent=rna-XM_036159309.1;Dbxref=GeneID:21422,GenBank:XM_036159309.1,MGI:MGI:98509;gbkey=mRNA;gene=Tfcp2;product=transcription factor CP2%2C transcript variant X5;transcript_id=XM_036159309.1;extra_copy_number=0
CM058255.1	Liftoff	exon	98243609	98243715	.	-	.	ID=exon-XM_036159309.1-6;Parent=rna-XM_036159309.1;Dbxref=GeneID:21422,GenBank:XM_036159309.1,MGI:MGI:98509;gbkey=mRNA;gene=Tfcp2;product=transcription factor CP2%2C transcript variant X5;transcript_id=XM_036159309.1;extra_copy_number=0
CM058255.1	Liftoff	exon	98246787	98246892	.	-	.	ID=exon-XM_036159309.1-5;Parent=rna-XM_036159309.1;Dbxref=GeneID:21422,GenBank:XM_036159309.1,MGI:MGI:98509;gbkey=mRNA;gene=Tfcp2;product=transcription factor CP2%2C transcript variant X5;transcript_id=XM_036159309.1;extra_copy_number=0
CM058255.1	Liftoff	exon	98249099	98249175	.	-	.	ID=exon-XM_036159309.1-4;Parent=rna-XM_036159309.1;Dbxref=GeneID:21422,GenBank:XM_036159309.1,MGI:MGI:98509;gbkey=mRNA;gene=Tfcp2;product=transcription factor CP2%2C transcript variant X5;transcript_id=XM_036159309.1;extra_copy_number=0
CM058255.1	Liftoff	exon	98249617	98249768	.	-	.	ID=exon-XM_036159309.1-3;Parent=rna-XM_036159309.1;Dbxref=GeneID:21422,GenBank:XM_036159309.1,MGI:MGI:98509;gbkey=mRNA;gene=Tfcp2;product=transcription factor CP2%2C transcript variant X5;transcript_id=XM_036159309.1;extra_copy_number=0
CM058255.1	Liftoff	exon	98272550	98272731	.	-	.	ID=exon-XM_036159309.1-2;Parent=rna-XM_036159309.1;Dbxref=GeneID:21422,GenBank:XM_036159309.1,MGI:MGI:98509;gbkey=mRNA;gene=Tfcp2;product=transcription factor CP2%2C transcript variant X5;transcript_id=XM_036159309.1;extra_copy_number=0
CM058255.1	Liftoff	exon	98273135	98273218	.	-	.	ID=exon-XM_036159309.1-1;Parent=rna-XM_036159309.1;Dbxref=GeneID:21422,GenBank:XM_036159309.1,MGI:MGI:98509;gbkey=mRNA;gene=Tfcp2;product=transcription factor CP2%2C transcript variant X5;transcript_id=XM_036159309.1;extra_copy_number=0
CM058255.1	Liftoff	CDS	98225623	98225660	.	-	.	ID=cds-XP_036015202.1;Parent=rna-XM_036159309.1;Dbxref=GeneID:21422,GenBank:XP_036015202.1,MGI:MGI:98509;Name=XP_036015202.1;gbkey=CDS;gene=Tfcp2;product=alpha-globin transcription factor CP2 isoform X4;protein_id=XP_036015202.1;extra_copy_number=0
CM058255.1	Liftoff	CDS	98227423	98227474	.	-	.	ID=cds-XP_036015202.1;Parent=rna-XM_036159309.1;Dbxref=GeneID:21422,GenBank:XP_036015202.1,MGI:MGI:98509;Name=XP_036015202.1;gbkey=CDS;gene=Tfcp2;product=alpha-globin transcription factor CP2 isoform X4;protein_id=XP_036015202.1;extra_copy_number=0
CM058255.1	Liftoff	CDS	98232912	98233054	.	-	.	ID=cds-XP_036015202.1;Parent=rna-XM_036159309.1;Dbxref=GeneID:21422,GenBank:XP_036015202.1,MGI:MGI:98509;Name=XP_036015202.1;gbkey=CDS;gene=Tfcp2;product=alpha-globin transcription factor CP2 isoform X4;protein_id=XP_036015202.1;extra_copy_number=0
CM058255.1	Liftoff	CDS	98233426	98233550	.	-	.	ID=cds-XP_036015202.1;Parent=rna-XM_036159309.1;Dbxref=GeneID:21422,GenBank:XP_036015202.1,MGI:MGI:98509;Name=XP_036015202.1;gbkey=CDS;gene=Tfcp2;product=alpha-globin transcription factor CP2 isoform X4;protein_id=XP_036015202.1;extra_copy_number=0
CM058255.1	Liftoff	CDS	98234298	98234388	.	-	.	ID=cds-XP_036015202.1;Parent=rna-XM_036159309.1;Dbxref=GeneID:21422,GenBank:XP_036015202.1,MGI:MGI:98509;Name=XP_036015202.1;gbkey=CDS;gene=Tfcp2;product=alpha-globin transcription factor CP2 isoform X4;protein_id=XP_036015202.1;extra_copy_number=0
CM058255.1	Liftoff	CDS	98235246	98235339	.	-	.	ID=cds-XP_036015202.1;Parent=rna-XM_036159309.1;Dbxref=GeneID:21422,GenBank:XP_036015202.1,MGI:MGI:98509;Name=XP_036015202.1;gbkey=CDS;gene=Tfcp2;product=alpha-globin transcription factor CP2 isoform X4;protein_id=XP_036015202.1;extra_copy_number=0
CM058255.1	Liftoff	CDS	98236021	98236069	.	-	.	ID=cds-XP_036015202.1;Parent=rna-XM_036159309.1;Dbxref=GeneID:21422,GenBank:XP_036015202.1,MGI:MGI:98509;Name=XP_036015202.1;gbkey=CDS;gene=Tfcp2;product=alpha-globin transcription factor CP2 isoform X4;protein_id=XP_036015202.1;extra_copy_number=0
CM058255.1	Liftoff	CDS	98239170	98239258	.	-	.	ID=cds-XP_036015202.1;Parent=rna-XM_036159309.1;Dbxref=GeneID:21422,GenBank:XP_036015202.1,MGI:MGI:98509;Name=XP_036015202.1;gbkey=CDS;gene=Tfcp2;product=alpha-globin transcription factor CP2 isoform X4;protein_id=XP_036015202.1;extra_copy_number=0
CM058255.1	Liftoff	CDS	98239790	98239900	.	-	.	ID=cds-XP_036015202.1;Parent=rna-XM_036159309.1;Dbxref=GeneID:21422,GenBank:XP_036015202.1,MGI:MGI:98509;Name=XP_036015202.1;gbkey=CDS;gene=Tfcp2;product=alpha-globin transcription factor CP2 isoform X4;protein_id=XP_036015202.1;extra_copy_number=0
CM058255.1	Liftoff	CDS	98241783	98241935	.	-	.	ID=cds-XP_036015202.1;Parent=rna-XM_036159309.1;Dbxref=GeneID:21422,GenBank:XP_036015202.1,MGI:MGI:98509;Name=XP_036015202.1;gbkey=CDS;gene=Tfcp2;product=alpha-globin transcription factor CP2 isoform X4;protein_id=XP_036015202.1;extra_copy_number=0
CM058255.1	Liftoff	CDS	98243609	98243715	.	-	.	ID=cds-XP_036015202.1;Parent=rna-XM_036159309.1;Dbxref=GeneID:21422,GenBank:XP_036015202.1,MGI:MGI:98509;Name=XP_036015202.1;gbkey=CDS;gene=Tfcp2;product=alpha-globin transcription factor CP2 isoform X4;protein_id=XP_036015202.1;extra_copy_number=0
CM058255.1	Liftoff	CDS	98246787	98246892	.	-	.	ID=cds-XP_036015202.1;Parent=rna-XM_036159309.1;Dbxref=GeneID:21422,GenBank:XP_036015202.1,MGI:MGI:98509;Name=XP_036015202.1;gbkey=CDS;gene=Tfcp2;product=alpha-globin transcription factor CP2 isoform X4;protein_id=XP_036015202.1;extra_copy_number=0
CM058255.1	Liftoff	CDS	98249099	98249175	.	-	.	ID=cds-XP_036015202.1;Parent=rna-XM_036159309.1;Dbxref=GeneID:21422,GenBank:XP_036015202.1,MGI:MGI:98509;Name=XP_036015202.1;gbkey=CDS;gene=Tfcp2;product=alpha-globin transcription factor CP2 isoform X4;protein_id=XP_036015202.1;extra_copy_number=0
CM058255.1	Liftoff	CDS	98249617	98249768	.	-	.	ID=cds-XP_036015202.1;Parent=rna-XM_036159309.1;Dbxref=GeneID:21422,GenBank:XP_036015202.1,MGI:MGI:98509;Name=XP_036015202.1;gbkey=CDS;gene=Tfcp2;product=alpha-globin transcription factor CP2 isoform X4;protein_id=XP_036015202.1;extra_copy_number=0
CM058255.1	Liftoff	CDS	98272550	98272671	.	-	.	ID=cds-XP_036015202.1;Parent=rna-XM_036159309.1;Dbxref=GeneID:21422,GenBank:XP_036015202.1,MGI:MGI:98509;Name=XP_036015202.1;gbkey=CDS;gene=Tfcp2;product=alpha-globin transcription factor CP2 isoform X4;protein_id=XP_036015202.1;extra_copy_number=0
CM058255.1	Liftoff	mRNA	98224013	98273100	.	-	.	ID=rna-XM_036159312.1;Parent=gene-Tfcp2;Dbxref=GeneID:21422,GenBank:XM_036159312.1,MGI:MGI:98509;Name=XM_036159312.1;gbkey=mRNA;gene=Tfcp2;model_evidence=Supporting evidence includes similarity to: 4 mRNAs%2C 16 ESTs%2C 220 long SRA reads%2C and 100%25 coverage of the annotated genomic feature by RNAseq alignments%2C including 8 samples with support for all annotated introns;product=transcription factor CP2%2C transcript variant X12;transcript_id=XM_036159312.1;matches_ref_protein=True;valid_ORF=True;extra_copy_number=0
CM058255.1	Liftoff	exon	98224013	98225657	.	-	.	ID=exon-XM_036159312.1-15;Parent=rna-XM_036159312.1;Dbxref=GeneID:21422,GenBank:XM_036159312.1,MGI:MGI:98509;gbkey=mRNA;gene=Tfcp2;product=transcription factor CP2%2C transcript variant X12;transcript_id=XM_036159312.1;extra_copy_number=0
CM058255.1	Liftoff	exon	98227423	98227474	.	-	.	ID=exon-XM_036159312.1-14;Parent=rna-XM_036159312.1;Dbxref=GeneID:21422,GenBank:XM_036159312.1,MGI:MGI:98509;gbkey=mRNA;gene=Tfcp2;product=transcription factor CP2%2C transcript variant X12;transcript_id=XM_036159312.1;extra_copy_number=0
CM058255.1	Liftoff	exon	98232912	98233054	.	-	.	ID=exon-XM_036159312.1-13;Parent=rna-XM_036159312.1;Dbxref=GeneID:21422,GenBank:XM_036159312.1,MGI:MGI:98509;gbkey=mRNA;gene=Tfcp2;product=transcription factor CP2%2C transcript variant X12;transcript_id=XM_036159312.1;extra_copy_number=0
CM058255.1	Liftoff	exon	98233426	98233550	.	-	.	ID=exon-XM_036159312.1-12;Parent=rna-XM_036159312.1;Dbxref=GeneID:21422,GenBank:XM_036159312.1,MGI:MGI:98509;gbkey=mRNA;gene=Tfcp2;product=transcription factor CP2%2C transcript variant X12;transcript_id=XM_036159312.1;extra_copy_number=0
CM058255.1	Liftoff	exon	98234298	98234388	.	-	.	ID=exon-XM_036159312.1-11;Parent=rna-XM_036159312.1;Dbxref=GeneID:21422,GenBank:XM_036159312.1,MGI:MGI:98509;gbkey=mRNA;gene=Tfcp2;product=transcription factor CP2%2C transcript variant X12;transcript_id=XM_036159312.1;extra_copy_number=0
CM058255.1	Liftoff	exon	98235246	98235339	.	-	.	ID=exon-XM_036159312.1-10;Parent=rna-XM_036159312.1;Dbxref=GeneID:21422,GenBank:XM_036159312.1,MGI:MGI:98509;gbkey=mRNA;gene=Tfcp2;product=transcription factor CP2%2C transcript variant X12;transcript_id=XM_036159312.1;extra_copy_number=0
CM058255.1	Liftoff	exon	98236021	98236069	.	-	.	ID=exon-XM_036159312.1-9;Parent=rna-XM_036159312.1;Dbxref=GeneID:21422,GenBank:XM_036159312.1,MGI:MGI:98509;gbkey=mRNA;gene=Tfcp2;product=transcription factor CP2%2C transcript variant X12;transcript_id=XM_036159312.1;extra_copy_number=0
CM058255.1	Liftoff	exon	98239170	98239258	.	-	.	ID=exon-XM_036159312.1-8;Parent=rna-XM_036159312.1;Dbxref=GeneID:21422,GenBank:XM_036159312.1,MGI:MGI:98509;gbkey=mRNA;gene=Tfcp2;product=transcription factor CP2%2C transcript variant X12;transcript_id=XM_036159312.1;extra_copy_number=0
CM058255.1	Liftoff	exon	98239790	98239900	.	-	.	ID=exon-XM_036159312.1-7;Parent=rna-XM_036159312.1;Dbxref=GeneID:21422,GenBank:XM_036159312.1,MGI:MGI:98509;gbkey=mRNA;gene=Tfcp2;product=transcription factor CP2%2C transcript variant X12;transcript_id=XM_036159312.1;extra_copy_number=0
CM058255.1	Liftoff	exon	98241783	98241935	.	-	.	ID=exon-XM_036159312.1-6;Parent=rna-XM_036159312.1;Dbxref=GeneID:21422,GenBank:XM_036159312.1,MGI:MGI:98509;gbkey=mRNA;gene=Tfcp2;product=transcription factor CP2%2C transcript variant X12;transcript_id=XM_036159312.1;extra_copy_number=0
CM058255.1	Liftoff	exon	98246787	98246892	.	-	.	ID=exon-XM_036159312.1-5;Parent=rna-XM_036159312.1;Dbxref=GeneID:21422,GenBank:XM_036159312.1,MGI:MGI:98509;gbkey=mRNA;gene=Tfcp2;product=transcription factor CP2%2C transcript variant X12;transcript_id=XM_036159312.1;extra_copy_number=0
CM058255.1	Liftoff	exon	98249099	98249175	.	-	.	ID=exon-XM_036159312.1-4;Parent=rna-XM_036159312.1;Dbxref=GeneID:21422,GenBank:XM_036159312.1,MGI:MGI:98509;gbkey=mRNA;gene=Tfcp2;product=transcription factor CP2%2C transcript variant X12;transcript_id=XM_036159312.1;extra_copy_number=0
CM058255.1	Liftoff	exon	98249617	98249768	.	-	.	ID=exon-XM_036159312.1-3;Parent=rna-XM_036159312.1;Dbxref=GeneID:21422,GenBank:XM_036159312.1,MGI:MGI:98509;gbkey=mRNA;gene=Tfcp2;product=transcription factor CP2%2C transcript variant X12;transcript_id=XM_036159312.1;extra_copy_number=0
CM058255.1	Liftoff	exon	98265462	98265639	.	-	.	ID=exon-XM_036159312.1-2;Parent=rna-XM_036159312.1;Dbxref=GeneID:21422,GenBank:XM_036159312.1,MGI:MGI:98509;gbkey=mRNA;gene=Tfcp2;product=transcription factor CP2%2C transcript variant X12;transcript_id=XM_036159312.1;extra_copy_number=0
CM058255.1	Liftoff	exon	98272550	98273100	.	-	.	ID=exon-XM_036159312.1-1;Parent=rna-XM_036159312.1;Dbxref=GeneID:21422,GenBank:XM_036159312.1,MGI:MGI:98509;gbkey=mRNA;gene=Tfcp2;product=transcription factor CP2%2C transcript variant X12;transcript_id=XM_036159312.1;extra_copy_number=0
CM058255.1	Liftoff	CDS	98225623	98225657	.	-	.	ID=cds-XP_036015205.1;Parent=rna-XM_036159312.1;Dbxref=GeneID:21422,GenBank:XP_036015205.1,MGI:MGI:98509;Name=XP_036015205.1;gbkey=CDS;gene=Tfcp2;product=alpha-globin transcription factor CP2 isoform X8;protein_id=XP_036015205.1;extra_copy_number=0
CM058255.1	Liftoff	CDS	98227423	98227474	.	-	.	ID=cds-XP_036015205.1;Parent=rna-XM_036159312.1;Dbxref=GeneID:21422,GenBank:XP_036015205.1,MGI:MGI:98509;Name=XP_036015205.1;gbkey=CDS;gene=Tfcp2;product=alpha-globin transcription factor CP2 isoform X8;protein_id=XP_036015205.1;extra_copy_number=0
CM058255.1	Liftoff	CDS	98232912	98233054	.	-	.	ID=cds-XP_036015205.1;Parent=rna-XM_036159312.1;Dbxref=GeneID:21422,GenBank:XP_036015205.1,MGI:MGI:98509;Name=XP_036015205.1;gbkey=CDS;gene=Tfcp2;product=alpha-globin transcription factor CP2 isoform X8;protein_id=XP_036015205.1;extra_copy_number=0
CM058255.1	Liftoff	CDS	98233426	98233550	.	-	.	ID=cds-XP_036015205.1;Parent=rna-XM_036159312.1;Dbxref=GeneID:21422,GenBank:XP_036015205.1,MGI:MGI:98509;Name=XP_036015205.1;gbkey=CDS;gene=Tfcp2;product=alpha-globin transcription factor CP2 isoform X8;protein_id=XP_036015205.1;extra_copy_number=0
CM058255.1	Liftoff	CDS	98234298	98234388	.	-	.	ID=cds-XP_036015205.1;Parent=rna-XM_036159312.1;Dbxref=GeneID:21422,GenBank:XP_036015205.1,MGI:MGI:98509;Name=XP_036015205.1;gbkey=CDS;gene=Tfcp2;product=alpha-globin transcription factor CP2 isoform X8;protein_id=XP_036015205.1;extra_copy_number=0
CM058255.1	Liftoff	CDS	98235246	98235339	.	-	.	ID=cds-XP_036015205.1;Parent=rna-XM_036159312.1;Dbxref=GeneID:21422,GenBank:XP_036015205.1,MGI:MGI:98509;Name=XP_036015205.1;gbkey=CDS;gene=Tfcp2;product=alpha-globin transcription factor CP2 isoform X8;protein_id=XP_036015205.1;extra_copy_number=0
CM058255.1	Liftoff	CDS	98236021	98236069	.	-	.	ID=cds-XP_036015205.1;Parent=rna-XM_036159312.1;Dbxref=GeneID:21422,GenBank:XP_036015205.1,MGI:MGI:98509;Name=XP_036015205.1;gbkey=CDS;gene=Tfcp2;product=alpha-globin transcription factor CP2 isoform X8;protein_id=XP_036015205.1;extra_copy_number=0
CM058255.1	Liftoff	CDS	98239170	98239258	.	-	.	ID=cds-XP_036015205.1;Parent=rna-XM_036159312.1;Dbxref=GeneID:21422,GenBank:XP_036015205.1,MGI:MGI:98509;Name=XP_036015205.1;gbkey=CDS;gene=Tfcp2;product=alpha-globin transcription factor CP2 isoform X8;protein_id=XP_036015205.1;extra_copy_number=0
CM058255.1	Liftoff	CDS	98239790	98239900	.	-	.	ID=cds-XP_036015205.1;Parent=rna-XM_036159312.1;Dbxref=GeneID:21422,GenBank:XP_036015205.1,MGI:MGI:98509;Name=XP_036015205.1;gbkey=CDS;gene=Tfcp2;product=alpha-globin transcription factor CP2 isoform X8;protein_id=XP_036015205.1;extra_copy_number=0
CM058255.1	Liftoff	CDS	98241783	98241908	.	-	.	ID=cds-XP_036015205.1;Parent=rna-XM_036159312.1;Dbxref=GeneID:21422,GenBank:XP_036015205.1,MGI:MGI:98509;Name=XP_036015205.1;gbkey=CDS;gene=Tfcp2;product=alpha-globin transcription factor CP2 isoform X8;protein_id=XP_036015205.1;extra_copy_number=0
CM058255.1	Liftoff	gene	98296545	98321568	.	-	.	ID=gene-Pou6f1;Dbxref=GeneID:19009,MGI:MGI:102935;Name=Pou6f1;description=POU domain%2C class 6%2C transcription factor 1;gbkey=Gene;gene=Pou6f1;gene_biotype=protein_coding;gene_synonym=2310038G18Rik,cns-1,Emb;coverage=1.0;sequence_ID=1.0;valid_ORFs=15;extra_copy_number=0;copy_num_ID=gene-Pou6f1_0
CM058255.1	Liftoff	mRNA	98296545	98321502	.	-	.	ID=rna-NM_001304965.2;Parent=gene-Pou6f1;Dbxref=GeneID:19009,GenBank:NM_001304965.2,MGI:MGI:102935;Name=NM_001304965.2;gbkey=mRNA;gene=Pou6f1;product=POU domain%2C class 6%2C transcription factor 1%2C transcript variant 1;tag=RefSeq Select;transcript_id=NM_001304965.2;matches_ref_protein=True;valid_ORF=True;extra_copy_number=0
CM058255.1	Liftoff	exon	98296545	98299845	.	-	.	ID=exon-NM_001304965.2-11;Parent=rna-NM_001304965.2;Dbxref=GeneID:19009,GenBank:NM_001304965.2,MGI:MGI:102935;gbkey=mRNA;gene=Pou6f1;product=POU domain%2C class 6%2C transcription factor 1%2C transcript variant 1;tag=RefSeq Select;transcript_id=NM_001304965.2;extra_copy_number=0
CM058255.1	Liftoff	exon	98301107	98301275	.	-	.	ID=exon-NM_001304965.2-10;Parent=rna-NM_001304965.2;Dbxref=GeneID:19009,GenBank:NM_001304965.2,MGI:MGI:102935;gbkey=mRNA;gene=Pou6f1;product=POU domain%2C class 6%2C transcription factor 1%2C transcript variant 1;tag=RefSeq Select;transcript_id=NM_001304965.2;extra_copy_number=0
CM058255.1	Liftoff	exon	98302041	98302182	.	-	.	ID=exon-NM_001304965.2-9;Parent=rna-NM_001304965.2;Dbxref=GeneID:19009,GenBank:NM_001304965.2,MGI:MGI:102935;gbkey=mRNA;gene=Pou6f1;product=POU domain%2C class 6%2C transcription factor 1%2C transcript variant 1;tag=RefSeq Select;transcript_id=NM_001304965.2;extra_copy_number=0
CM058255.1	Liftoff	exon	98304459	98304662	.	-	.	ID=exon-NM_001304965.2-8;Parent=rna-NM_001304965.2;Dbxref=GeneID:19009,GenBank:NM_001304965.2,MGI:MGI:102935;gbkey=mRNA;gene=Pou6f1;product=POU domain%2C class 6%2C transcription factor 1%2C transcript variant 1;tag=RefSeq Select;transcript_id=NM_001304965.2;extra_copy_number=0
CM058255.1	Liftoff	exon	98305262	98305390	.	-	.	ID=exon-NM_001304965.2-7;Parent=rna-NM_001304965.2;Dbxref=GeneID:19009,GenBank:NM_001304965.2,MGI:MGI:102935;gbkey=mRNA;gene=Pou6f1;product=POU domain%2C class 6%2C transcription factor 1%2C transcript variant 1;tag=RefSeq Select;transcript_id=NM_001304965.2;extra_copy_number=0
CM058255.1	Liftoff	exon	98307106	98307359	.	-	.	ID=exon-NM_001304965.2-6;Parent=rna-NM_001304965.2;Dbxref=GeneID:19009,GenBank:NM_001304965.2,MGI:MGI:102935;gbkey=mRNA;gene=Pou6f1;product=POU domain%2C class 6%2C transcription factor 1%2C transcript variant 1;tag=RefSeq Select;transcript_id=NM_001304965.2;extra_copy_number=0
CM058255.1	Liftoff	exon	98307875	98308003	.	-	.	ID=exon-NM_001304965.2-5;Parent=rna-NM_001304965.2;Dbxref=GeneID:19009,GenBank:NM_001304965.2,MGI:MGI:102935;gbkey=mRNA;gene=Pou6f1;product=POU domain%2C class 6%2C transcription factor 1%2C transcript variant 1;tag=RefSeq Select;transcript_id=NM_001304965.2;extra_copy_number=0
CM058255.1	Liftoff	exon	98309020	98309136	.	-	.	ID=exon-NM_001304965.2-4;Parent=rna-NM_001304965.2;Dbxref=GeneID:19009,GenBank:NM_001304965.2,MGI:MGI:102935;gbkey=mRNA;gene=Pou6f1;product=POU domain%2C class 6%2C transcription factor 1%2C transcript variant 1;tag=RefSeq Select;transcript_id=NM_001304965.2;extra_copy_number=0
CM058255.1	Liftoff	exon	98313072	98313264	.	-	.	ID=exon-NM_001304965.2-3;Parent=rna-NM_001304965.2;Dbxref=GeneID:19009,GenBank:NM_001304965.2,MGI:MGI:102935;gbkey=mRNA;gene=Pou6f1;product=POU domain%2C class 6%2C transcription factor 1%2C transcript variant 1;tag=RefSeq Select;transcript_id=NM_001304965.2;extra_copy_number=0
CM058255.1	Liftoff	exon	98315204	98315296	.	-	.	ID=exon-NM_001304965.2-2;Parent=rna-NM_001304965.2;Dbxref=GeneID:19009,GenBank:NM_001304965.2,MGI:MGI:102935;gbkey=mRNA;gene=Pou6f1;product=POU domain%2C class 6%2C transcription factor 1%2C transcript variant 1;tag=RefSeq Select;transcript_id=NM_001304965.2;extra_copy_number=0
CM058255.1	Liftoff	exon	98321263	98321502	.	-	.	ID=exon-NM_001304965.2-1;Parent=rna-NM_001304965.2;Dbxref=GeneID:19009,GenBank:NM_001304965.2,MGI:MGI:102935;gbkey=mRNA;gene=Pou6f1;product=POU domain%2C class 6%2C transcription factor 1%2C transcript variant 1;tag=RefSeq Select;transcript_id=NM_001304965.2;extra_copy_number=0
CM058255.1	Liftoff	CDS	98299500	98299845	.	-	.	ID=cds-NP_001291894.1;Parent=rna-NM_001304965.2;Dbxref=CCDS:CCDS79411.1,GeneID:19009,GenBank:NP_001291894.1,MGI:MGI:102935;Name=NP_001291894.1;Note=isoform 1 is encoded by transcript variant 1;gbkey=CDS;gene=Pou6f1;product=POU domain%2C class 6%2C transcription factor 1 isoform 1;protein_id=NP_001291894.1;tag=RefSeq Select;extra_copy_number=0
CM058255.1	Liftoff	CDS	98301107	98301275	.	-	.	ID=cds-NP_001291894.1;Parent=rna-NM_001304965.2;Dbxref=CCDS:CCDS79411.1,GeneID:19009,GenBank:NP_001291894.1,MGI:MGI:102935;Name=NP_001291894.1;Note=isoform 1 is encoded by transcript variant 1;gbkey=CDS;gene=Pou6f1;product=POU domain%2C class 6%2C transcription factor 1 isoform 1;protein_id=NP_001291894.1;tag=RefSeq Select;extra_copy_number=0
CM058255.1	Liftoff	CDS	98302041	98302182	.	-	.	ID=cds-NP_001291894.1;Parent=rna-NM_001304965.2;Dbxref=CCDS:CCDS79411.1,GeneID:19009,GenBank:NP_001291894.1,MGI:MGI:102935;Name=NP_001291894.1;Note=isoform 1 is encoded by transcript variant 1;gbkey=CDS;gene=Pou6f1;product=POU domain%2C class 6%2C transcription factor 1 isoform 1;protein_id=NP_001291894.1;tag=RefSeq Select;extra_copy_number=0
CM058255.1	Liftoff	CDS	98304459	98304662	.	-	.	ID=cds-NP_001291894.1;Parent=rna-NM_001304965.2;Dbxref=CCDS:CCDS79411.1,GeneID:19009,GenBank:NP_001291894.1,MGI:MGI:102935;Name=NP_001291894.1;Note=isoform 1 is encoded by transcript variant 1;gbkey=CDS;gene=Pou6f1;product=POU domain%2C class 6%2C transcription factor 1 isoform 1;protein_id=NP_001291894.1;tag=RefSeq Select;extra_copy_number=0
CM058255.1	Liftoff	CDS	98305262	98305390	.	-	.	ID=cds-NP_001291894.1;Parent=rna-NM_001304965.2;Dbxref=CCDS:CCDS79411.1,GeneID:19009,GenBank:NP_001291894.1,MGI:MGI:102935;Name=NP_001291894.1;Note=isoform 1 is encoded by transcript variant 1;gbkey=CDS;gene=Pou6f1;product=POU domain%2C class 6%2C transcription factor 1 isoform 1;protein_id=NP_001291894.1;tag=RefSeq Select;extra_copy_number=0
CM058255.1	Liftoff	CDS	98307106	98307359	.	-	.	ID=cds-NP_001291894.1;Parent=rna-NM_001304965.2;Dbxref=CCDS:CCDS79411.1,GeneID:19009,GenBank:NP_001291894.1,MGI:MGI:102935;Name=NP_001291894.1;Note=isoform 1 is encoded by transcript variant 1;gbkey=CDS;gene=Pou6f1;product=POU domain%2C class 6%2C transcription factor 1 isoform 1;protein_id=NP_001291894.1;tag=RefSeq Select;extra_copy_number=0
CM058255.1	Liftoff	CDS	98307875	98308003	.	-	.	ID=cds-NP_001291894.1;Parent=rna-NM_001304965.2;Dbxref=CCDS:CCDS79411.1,GeneID:19009,GenBank:NP_001291894.1,MGI:MGI:102935;Name=NP_001291894.1;Note=isoform 1 is encoded by transcript variant 1;gbkey=CDS;gene=Pou6f1;product=POU domain%2C class 6%2C transcription factor 1 isoform 1;protein_id=NP_001291894.1;tag=RefSeq Select;extra_copy_number=0
CM058255.1	Liftoff	CDS	98309020	98309136	.	-	.	ID=cds-NP_001291894.1;Parent=rna-NM_001304965.2;Dbxref=CCDS:CCDS79411.1,GeneID:19009,GenBank:NP_001291894.1,MGI:MGI:102935;Name=NP_001291894.1;Note=isoform 1 is encoded by transcript variant 1;gbkey=CDS;gene=Pou6f1;product=POU domain%2C class 6%2C transcription factor 1 isoform 1;protein_id=NP_001291894.1;tag=RefSeq Select;extra_copy_number=0
CM058255.1	Liftoff	CDS	98313072	98313264	.	-	.	ID=cds-NP_001291894.1;Parent=rna-NM_001304965.2;Dbxref=CCDS:CCDS79411.1,GeneID:19009,GenBank:NP_001291894.1,MGI:MGI:102935;Name=NP_001291894.1;Note=isoform 1 is encoded by transcript variant 1;gbkey=CDS;gene=Pou6f1;product=POU domain%2C class 6%2C transcription factor 1 isoform 1;protein_id=NP_001291894.1;tag=RefSeq Select;extra_copy_number=0
CM058255.1	Liftoff	CDS	98315204	98315251	.	-	.	ID=cds-NP_001291894.1;Parent=rna-NM_001304965.2;Dbxref=CCDS:CCDS79411.1,GeneID:19009,GenBank:NP_001291894.1,MGI:MGI:102935;Name=NP_001291894.1;Note=isoform 1 is encoded by transcript variant 1;gbkey=CDS;gene=Pou6f1;product=POU domain%2C class 6%2C transcription factor 1 isoform 1;protein_id=NP_001291894.1;tag=RefSeq Select;extra_copy_number=0
CM058255.1	Liftoff	mRNA	98296545	98321502	.	-	.	ID=rna-NM_001404294.1;Parent=gene-Pou6f1;Dbxref=GeneID:19009,GenBank:NM_001404294.1,MGI:MGI:102935;Name=NM_001404294.1;gbkey=mRNA;gene=Pou6f1;product=POU domain%2C class 6%2C transcription factor 1%2C transcript variant 2;transcript_id=NM_001404294.1;matches_ref_protein=True;valid_ORF=True;extra_copy_number=0
CM058255.1	Liftoff	exon	98296545	98299845	.	-	.	ID=exon-NM_001404294.1-11;Parent=rna-NM_001404294.1;Dbxref=GeneID:19009,GenBank:NM_001404294.1,MGI:MGI:102935;gbkey=mRNA;gene=Pou6f1;product=POU domain%2C class 6%2C transcription factor 1%2C transcript variant 2;transcript_id=NM_001404294.1;extra_copy_number=0
CM058255.1	Liftoff	exon	98301107	98301275	.	-	.	ID=exon-NM_001404294.1-10;Parent=rna-NM_001404294.1;Dbxref=GeneID:19009,GenBank:NM_001404294.1,MGI:MGI:102935;gbkey=mRNA;gene=Pou6f1;product=POU domain%2C class 6%2C transcription factor 1%2C transcript variant 2;transcript_id=NM_001404294.1;extra_copy_number=0
CM058255.1	Liftoff	exon	98302041	98302182	.	-	.	ID=exon-NM_001404294.1-9;Parent=rna-NM_001404294.1;Dbxref=GeneID:19009,GenBank:NM_001404294.1,MGI:MGI:102935;gbkey=mRNA;gene=Pou6f1;product=POU domain%2C class 6%2C transcription factor 1%2C transcript variant 2;transcript_id=NM_001404294.1;extra_copy_number=0
CM058255.1	Liftoff	exon	98304459	98304662	.	-	.	ID=exon-NM_001404294.1-8;Parent=rna-NM_001404294.1;Dbxref=GeneID:19009,GenBank:NM_001404294.1,MGI:MGI:102935;gbkey=mRNA;gene=Pou6f1;product=POU domain%2C class 6%2C transcription factor 1%2C transcript variant 2;transcript_id=NM_001404294.1;extra_copy_number=0
CM058255.1	Liftoff	exon	98305262	98305390	.	-	.	ID=exon-NM_001404294.1-7;Parent=rna-NM_001404294.1;Dbxref=GeneID:19009,GenBank:NM_001404294.1,MGI:MGI:102935;gbkey=mRNA;gene=Pou6f1;product=POU domain%2C class 6%2C transcription factor 1%2C transcript variant 2;transcript_id=NM_001404294.1;extra_copy_number=0
CM058255.1	Liftoff	exon	98307106	98307359	.	-	.	ID=exon-NM_001404294.1-6;Parent=rna-NM_001404294.1;Dbxref=GeneID:19009,GenBank:NM_001404294.1,MGI:MGI:102935;gbkey=mRNA;gene=Pou6f1;product=POU domain%2C class 6%2C transcription factor 1%2C transcript variant 2;transcript_id=NM_001404294.1;extra_copy_number=0
CM058255.1	Liftoff	exon	98307875	98308100	.	-	.	ID=exon-NM_001404294.1-5;Parent=rna-NM_001404294.1;Dbxref=GeneID:19009,GenBank:NM_001404294.1,MGI:MGI:102935;gbkey=mRNA;gene=Pou6f1;product=POU domain%2C class 6%2C transcription factor 1%2C transcript variant 2;transcript_id=NM_001404294.1;extra_copy_number=0
CM058255.1	Liftoff	exon	98309020	98309136	.	-	.	ID=exon-NM_001404294.1-4;Parent=rna-NM_001404294.1;Dbxref=GeneID:19009,GenBank:NM_001404294.1,MGI:MGI:102935;gbkey=mRNA;gene=Pou6f1;product=POU domain%2C class 6%2C transcription factor 1%2C transcript variant 2;transcript_id=NM_001404294.1;extra_copy_number=0
CM058255.1	Liftoff	exon	98313072	98313264	.	-	.	ID=exon-NM_001404294.1-3;Parent=rna-NM_001404294.1;Dbxref=GeneID:19009,GenBank:NM_001404294.1,MGI:MGI:102935;gbkey=mRNA;gene=Pou6f1;product=POU domain%2C class 6%2C transcription factor 1%2C transcript variant 2;transcript_id=NM_001404294.1;extra_copy_number=0
CM058255.1	Liftoff	exon	98315204	98315296	.	-	.	ID=exon-NM_001404294.1-2;Parent=rna-NM_001404294.1;Dbxref=GeneID:19009,GenBank:NM_001404294.1,MGI:MGI:102935;gbkey=mRNA;gene=Pou6f1;product=POU domain%2C class 6%2C transcription factor 1%2C transcript variant 2;transcript_id=NM_001404294.1;extra_copy_number=0
CM058255.1	Liftoff	exon	98321263	98321502	.	-	.	ID=exon-NM_001404294.1-1;Parent=rna-NM_001404294.1;Dbxref=GeneID:19009,GenBank:NM_001404294.1,MGI:MGI:102935;gbkey=mRNA;gene=Pou6f1;product=POU domain%2C class 6%2C transcription factor 1%2C transcript variant 2;transcript_id=NM_001404294.1;extra_copy_number=0
CM058255.1	Liftoff	CDS	98299500	98299845	.	-	.	ID=cds-NP_001391223.1;Parent=rna-NM_001404294.1;Dbxref=GeneID:19009,GenBank:NP_001391223.1,MGI:MGI:102935;Name=NP_001391223.1;Note=isoform 2 is encoded by transcript variant 2;gbkey=CDS;gene=Pou6f1;product=POU domain%2C class 6%2C transcription factor 1 isoform 2;protein_id=NP_001391223.1;extra_copy_number=0
CM058255.1	Liftoff	CDS	98301107	98301275	.	-	.	ID=cds-NP_001391223.1;Parent=rna-NM_001404294.1;Dbxref=GeneID:19009,GenBank:NP_001391223.1,MGI:MGI:102935;Name=NP_001391223.1;Note=isoform 2 is encoded by transcript variant 2;gbkey=CDS;gene=Pou6f1;product=POU domain%2C class 6%2C transcription factor 1 isoform 2;protein_id=NP_001391223.1;extra_copy_number=0
CM058255.1	Liftoff	CDS	98302041	98302182	.	-	.	ID=cds-NP_001391223.1;Parent=rna-NM_001404294.1;Dbxref=GeneID:19009,GenBank:NP_001391223.1,MGI:MGI:102935;Name=NP_001391223.1;Note=isoform 2 is encoded by transcript variant 2;gbkey=CDS;gene=Pou6f1;product=POU domain%2C class 6%2C transcription factor 1 isoform 2;protein_id=NP_001391223.1;extra_copy_number=0
CM058255.1	Liftoff	CDS	98304459	98304662	.	-	.	ID=cds-NP_001391223.1;Parent=rna-NM_001404294.1;Dbxref=GeneID:19009,GenBank:NP_001391223.1,MGI:MGI:102935;Name=NP_001391223.1;Note=isoform 2 is encoded by transcript variant 2;gbkey=CDS;gene=Pou6f1;product=POU domain%2C class 6%2C transcription factor 1 isoform 2;protein_id=NP_001391223.1;extra_copy_number=0
CM058255.1	Liftoff	CDS	98305262	98305390	.	-	.	ID=cds-NP_001391223.1;Parent=rna-NM_001404294.1;Dbxref=GeneID:19009,GenBank:NP_001391223.1,MGI:MGI:102935;Name=NP_001391223.1;Note=isoform 2 is encoded by transcript variant 2;gbkey=CDS;gene=Pou6f1;product=POU domain%2C class 6%2C transcription factor 1 isoform 2;protein_id=NP_001391223.1;extra_copy_number=0
CM058255.1	Liftoff	CDS	98307106	98307359	.	-	.	ID=cds-NP_001391223.1;Parent=rna-NM_001404294.1;Dbxref=GeneID:19009,GenBank:NP_001391223.1,MGI:MGI:102935;Name=NP_001391223.1;Note=isoform 2 is encoded by transcript variant 2;gbkey=CDS;gene=Pou6f1;product=POU domain%2C class 6%2C transcription factor 1 isoform 2;protein_id=NP_001391223.1;extra_copy_number=0
CM058255.1	Liftoff	CDS	98307875	98308100	.	-	.	ID=cds-NP_001391223.1;Parent=rna-NM_001404294.1;Dbxref=GeneID:19009,GenBank:NP_001391223.1,MGI:MGI:102935;Name=NP_001391223.1;Note=isoform 2 is encoded by transcript variant 2;gbkey=CDS;gene=Pou6f1;product=POU domain%2C class 6%2C transcription factor 1 isoform 2;protein_id=NP_001391223.1;extra_copy_number=0
CM058255.1	Liftoff	CDS	98309020	98309136	.	-	.	ID=cds-NP_001391223.1;Parent=rna-NM_001404294.1;Dbxref=GeneID:19009,GenBank:NP_001391223.1,MGI:MGI:102935;Name=NP_001391223.1;Note=isoform 2 is encoded by transcript variant 2;gbkey=CDS;gene=Pou6f1;product=POU domain%2C class 6%2C transcription factor 1 isoform 2;protein_id=NP_001391223.1;extra_copy_number=0
CM058255.1	Liftoff	CDS	98313072	98313212	.	-	.	ID=cds-NP_001391223.1;Parent=rna-NM_001404294.1;Dbxref=GeneID:19009,GenBank:NP_001391223.1,MGI:MGI:102935;Name=NP_001391223.1;Note=isoform 2 is encoded by transcript variant 2;gbkey=CDS;gene=Pou6f1;product=POU domain%2C class 6%2C transcription factor 1 isoform 2;protein_id=NP_001391223.1;extra_copy_number=0
CM058255.1	Liftoff	mRNA	98296545	98321502	.	-	.	ID=rna-NM_001404295.1;Parent=gene-Pou6f1;Dbxref=GeneID:19009,GenBank:NM_001404295.1,MGI:MGI:102935;Name=NM_001404295.1;gbkey=mRNA;gene=Pou6f1;product=POU domain%2C class 6%2C transcription factor 1%2C transcript variant 3;transcript_id=NM_001404295.1;matches_ref_protein=True;valid_ORF=True;extra_copy_number=0
CM058255.1	Liftoff	exon	98296545	98299845	.	-	.	ID=exon-NM_001404295.1-11;Parent=rna-NM_001404295.1;Dbxref=GeneID:19009,GenBank:NM_001404295.1,MGI:MGI:102935;gbkey=mRNA;gene=Pou6f1;product=POU domain%2C class 6%2C transcription factor 1%2C transcript variant 3;transcript_id=NM_001404295.1;extra_copy_number=0
CM058255.1	Liftoff	exon	98301107	98301275	.	-	.	ID=exon-NM_001404295.1-10;Parent=rna-NM_001404295.1;Dbxref=GeneID:19009,GenBank:NM_001404295.1,MGI:MGI:102935;gbkey=mRNA;gene=Pou6f1;product=POU domain%2C class 6%2C transcription factor 1%2C transcript variant 3;transcript_id=NM_001404295.1;extra_copy_number=0
CM058255.1	Liftoff	exon	98302041	98302182	.	-	.	ID=exon-NM_001404295.1-9;Parent=rna-NM_001404295.1;Dbxref=GeneID:19009,GenBank:NM_001404295.1,MGI:MGI:102935;gbkey=mRNA;gene=Pou6f1;product=POU domain%2C class 6%2C transcription factor 1%2C transcript variant 3;transcript_id=NM_001404295.1;extra_copy_number=0
CM058255.1	Liftoff	exon	98304459	98304662	.	-	.	ID=exon-NM_001404295.1-8;Parent=rna-NM_001404295.1;Dbxref=GeneID:19009,GenBank:NM_001404295.1,MGI:MGI:102935;gbkey=mRNA;gene=Pou6f1;product=POU domain%2C class 6%2C transcription factor 1%2C transcript variant 3;transcript_id=NM_001404295.1;extra_copy_number=0
CM058255.1	Liftoff	exon	98305262	98305390	.	-	.	ID=exon-NM_001404295.1-7;Parent=rna-NM_001404295.1;Dbxref=GeneID:19009,GenBank:NM_001404295.1,MGI:MGI:102935;gbkey=mRNA;gene=Pou6f1;product=POU domain%2C class 6%2C transcription factor 1%2C transcript variant 3;transcript_id=NM_001404295.1;extra_copy_number=0
CM058255.1	Liftoff	exon	98307106	98307359	.	-	.	ID=exon-NM_001404295.1-6;Parent=rna-NM_001404295.1;Dbxref=GeneID:19009,GenBank:NM_001404295.1,MGI:MGI:102935;gbkey=mRNA;gene=Pou6f1;product=POU domain%2C class 6%2C transcription factor 1%2C transcript variant 3;transcript_id=NM_001404295.1;extra_copy_number=0
CM058255.1	Liftoff	exon	98307875	98308003	.	-	.	ID=exon-NM_001404295.1-5;Parent=rna-NM_001404295.1;Dbxref=GeneID:19009,GenBank:NM_001404295.1,MGI:MGI:102935;gbkey=mRNA;gene=Pou6f1;product=POU domain%2C class 6%2C transcription factor 1%2C transcript variant 3;transcript_id=NM_001404295.1;extra_copy_number=0
CM058255.1	Liftoff	exon	98309020	98309141	.	-	.	ID=exon-NM_001404295.1-4;Parent=rna-NM_001404295.1;Dbxref=GeneID:19009,GenBank:NM_001404295.1,MGI:MGI:102935;gbkey=mRNA;gene=Pou6f1;product=POU domain%2C class 6%2C transcription factor 1%2C transcript variant 3;transcript_id=NM_001404295.1;extra_copy_number=0
CM058255.1	Liftoff	exon	98313072	98313264	.	-	.	ID=exon-NM_001404295.1-3;Parent=rna-NM_001404295.1;Dbxref=GeneID:19009,GenBank:NM_001404295.1,MGI:MGI:102935;gbkey=mRNA;gene=Pou6f1;product=POU domain%2C class 6%2C transcription factor 1%2C transcript variant 3;transcript_id=NM_001404295.1;extra_copy_number=0
CM058255.1	Liftoff	exon	98315204	98315296	.	-	.	ID=exon-NM_001404295.1-2;Parent=rna-NM_001404295.1;Dbxref=GeneID:19009,GenBank:NM_001404295.1,MGI:MGI:102935;gbkey=mRNA;gene=Pou6f1;product=POU domain%2C class 6%2C transcription factor 1%2C transcript variant 3;transcript_id=NM_001404295.1;extra_copy_number=0
CM058255.1	Liftoff	exon	98321263	98321502	.	-	.	ID=exon-NM_001404295.1-1;Parent=rna-NM_001404295.1;Dbxref=GeneID:19009,GenBank:NM_001404295.1,MGI:MGI:102935;gbkey=mRNA;gene=Pou6f1;product=POU domain%2C class 6%2C transcription factor 1%2C transcript variant 3;transcript_id=NM_001404295.1;extra_copy_number=0
CM058255.1	Liftoff	CDS	98299500	98299845	.	-	.	ID=cds-NP_001391224.1;Parent=rna-NM_001404295.1;Dbxref=GeneID:19009,GenBank:NP_001391224.1,MGI:MGI:102935;Name=NP_001391224.1;Note=isoform 3 is encoded by transcript variant 3;gbkey=CDS;gene=Pou6f1;product=POU domain%2C class 6%2C transcription factor 1 isoform 3;protein_id=NP_001391224.1;extra_copy_number=0
CM058255.1	Liftoff	CDS	98301107	98301275	.	-	.	ID=cds-NP_001391224.1;Parent=rna-NM_001404295.1;Dbxref=GeneID:19009,GenBank:NP_001391224.1,MGI:MGI:102935;Name=NP_001391224.1;Note=isoform 3 is encoded by transcript variant 3;gbkey=CDS;gene=Pou6f1;product=POU domain%2C class 6%2C transcription factor 1 isoform 3;protein_id=NP_001391224.1;extra_copy_number=0
CM058255.1	Liftoff	CDS	98302041	98302182	.	-	.	ID=cds-NP_001391224.1;Parent=rna-NM_001404295.1;Dbxref=GeneID:19009,GenBank:NP_001391224.1,MGI:MGI:102935;Name=NP_001391224.1;Note=isoform 3 is encoded by transcript variant 3;gbkey=CDS;gene=Pou6f1;product=POU domain%2C class 6%2C transcription factor 1 isoform 3;protein_id=NP_001391224.1;extra_copy_number=0
CM058255.1	Liftoff	CDS	98304459	98304662	.	-	.	ID=cds-NP_001391224.1;Parent=rna-NM_001404295.1;Dbxref=GeneID:19009,GenBank:NP_001391224.1,MGI:MGI:102935;Name=NP_001391224.1;Note=isoform 3 is encoded by transcript variant 3;gbkey=CDS;gene=Pou6f1;product=POU domain%2C class 6%2C transcription factor 1 isoform 3;protein_id=NP_001391224.1;extra_copy_number=0
CM058255.1	Liftoff	CDS	98305262	98305306	.	-	.	ID=cds-NP_001391224.1;Parent=rna-NM_001404295.1;Dbxref=GeneID:19009,GenBank:NP_001391224.1,MGI:MGI:102935;Name=NP_001391224.1;Note=isoform 3 is encoded by transcript variant 3;gbkey=CDS;gene=Pou6f1;product=POU domain%2C class 6%2C transcription factor 1 isoform 3;protein_id=NP_001391224.1;extra_copy_number=0
CM058255.1	Liftoff	mRNA	98296545	98321502	.	-	.	ID=rna-NM_001404296.1;Parent=gene-Pou6f1;Dbxref=GeneID:19009,GenBank:NM_001404296.1,MGI:MGI:102935;Name=NM_001404296.1;gbkey=mRNA;gene=Pou6f1;product=POU domain%2C class 6%2C transcription factor 1%2C transcript variant 4;transcript_id=NM_001404296.1;matches_ref_protein=True;valid_ORF=True;extra_copy_number=0
CM058255.1	Liftoff	exon	98296545	98299845	.	-	.	ID=exon-NM_001404296.1-11;Parent=rna-NM_001404296.1;Dbxref=GeneID:19009,GenBank:NM_001404296.1,MGI:MGI:102935;gbkey=mRNA;gene=Pou6f1;product=POU domain%2C class 6%2C transcription factor 1%2C transcript variant 4;transcript_id=NM_001404296.1;extra_copy_number=0
CM058255.1	Liftoff	exon	98301107	98301275	.	-	.	ID=exon-NM_001404296.1-10;Parent=rna-NM_001404296.1;Dbxref=GeneID:19009,GenBank:NM_001404296.1,MGI:MGI:102935;gbkey=mRNA;gene=Pou6f1;product=POU domain%2C class 6%2C transcription factor 1%2C transcript variant 4;transcript_id=NM_001404296.1;extra_copy_number=0
CM058255.1	Liftoff	exon	98302041	98302182	.	-	.	ID=exon-NM_001404296.1-9;Parent=rna-NM_001404296.1;Dbxref=GeneID:19009,GenBank:NM_001404296.1,MGI:MGI:102935;gbkey=mRNA;gene=Pou6f1;product=POU domain%2C class 6%2C transcription factor 1%2C transcript variant 4;transcript_id=NM_001404296.1;extra_copy_number=0
CM058255.1	Liftoff	exon	98304459	98304662	.	-	.	ID=exon-NM_001404296.1-8;Parent=rna-NM_001404296.1;Dbxref=GeneID:19009,GenBank:NM_001404296.1,MGI:MGI:102935;gbkey=mRNA;gene=Pou6f1;product=POU domain%2C class 6%2C transcription factor 1%2C transcript variant 4;transcript_id=NM_001404296.1;extra_copy_number=0
CM058255.1	Liftoff	exon	98305262	98305390	.	-	.	ID=exon-NM_001404296.1-7;Parent=rna-NM_001404296.1;Dbxref=GeneID:19009,GenBank:NM_001404296.1,MGI:MGI:102935;gbkey=mRNA;gene=Pou6f1;product=POU domain%2C class 6%2C transcription factor 1%2C transcript variant 4;transcript_id=NM_001404296.1;extra_copy_number=0
CM058255.1	Liftoff	exon	98307106	98307356	.	-	.	ID=exon-NM_001404296.1-6;Parent=rna-NM_001404296.1;Dbxref=GeneID:19009,GenBank:NM_001404296.1,MGI:MGI:102935;gbkey=mRNA;gene=Pou6f1;product=POU domain%2C class 6%2C transcription factor 1%2C transcript variant 4;transcript_id=NM_001404296.1;extra_copy_number=0
CM058255.1	Liftoff	exon	98307875	98308003	.	-	.	ID=exon-NM_001404296.1-5;Parent=rna-NM_001404296.1;Dbxref=GeneID:19009,GenBank:NM_001404296.1,MGI:MGI:102935;gbkey=mRNA;gene=Pou6f1;product=POU domain%2C class 6%2C transcription factor 1%2C transcript variant 4;transcript_id=NM_001404296.1;extra_copy_number=0
CM058255.1	Liftoff	exon	98309020	98309141	.	-	.	ID=exon-NM_001404296.1-4;Parent=rna-NM_001404296.1;Dbxref=GeneID:19009,GenBank:NM_001404296.1,MGI:MGI:102935;gbkey=mRNA;gene=Pou6f1;product=POU domain%2C class 6%2C transcription factor 1%2C transcript variant 4;transcript_id=NM_001404296.1;extra_copy_number=0
CM058255.1	Liftoff	exon	98313072	98313264	.	-	.	ID=exon-NM_001404296.1-3;Parent=rna-NM_001404296.1;Dbxref=GeneID:19009,GenBank:NM_001404296.1,MGI:MGI:102935;gbkey=mRNA;gene=Pou6f1;product=POU domain%2C class 6%2C transcription factor 1%2C transcript variant 4;transcript_id=NM_001404296.1;extra_copy_number=0
CM058255.1	Liftoff	exon	98315204	98315296	.	-	.	ID=exon-NM_001404296.1-2;Parent=rna-NM_001404296.1;Dbxref=GeneID:19009,GenBank:NM_001404296.1,MGI:MGI:102935;gbkey=mRNA;gene=Pou6f1;product=POU domain%2C class 6%2C transcription factor 1%2C transcript variant 4;transcript_id=NM_001404296.1;extra_copy_number=0
CM058255.1	Liftoff	exon	98321263	98321502	.	-	.	ID=exon-NM_001404296.1-1;Parent=rna-NM_001404296.1;Dbxref=GeneID:19009,GenBank:NM_001404296.1,MGI:MGI:102935;gbkey=mRNA;gene=Pou6f1;product=POU domain%2C class 6%2C transcription factor 1%2C transcript variant 4;transcript_id=NM_001404296.1;extra_copy_number=0
CM058255.1	Liftoff	CDS	98299500	98299845	.	-	.	ID=cds-NP_001391225.1;Parent=rna-NM_001404296.1;Dbxref=GeneID:19009,GenBank:NP_001391225.1,MGI:MGI:102935;Name=NP_001391225.1;Note=isoform 3 is encoded by transcript variant 4;gbkey=CDS;gene=Pou6f1;product=POU domain%2C class 6%2C transcription factor 1 isoform 3;protein_id=NP_001391225.1;extra_copy_number=0
CM058255.1	Liftoff	CDS	98301107	98301275	.	-	.	ID=cds-NP_001391225.1;Parent=rna-NM_001404296.1;Dbxref=GeneID:19009,GenBank:NP_001391225.1,MGI:MGI:102935;Name=NP_001391225.1;Note=isoform 3 is encoded by transcript variant 4;gbkey=CDS;gene=Pou6f1;product=POU domain%2C class 6%2C transcription factor 1 isoform 3;protein_id=NP_001391225.1;extra_copy_number=0
CM058255.1	Liftoff	CDS	98302041	98302182	.	-	.	ID=cds-NP_001391225.1;Parent=rna-NM_001404296.1;Dbxref=GeneID:19009,GenBank:NP_001391225.1,MGI:MGI:102935;Name=NP_001391225.1;Note=isoform 3 is encoded by transcript variant 4;gbkey=CDS;gene=Pou6f1;product=POU domain%2C class 6%2C transcription factor 1 isoform 3;protein_id=NP_001391225.1;extra_copy_number=0
CM058255.1	Liftoff	CDS	98304459	98304662	.	-	.	ID=cds-NP_001391225.1;Parent=rna-NM_001404296.1;Dbxref=GeneID:19009,GenBank:NP_001391225.1,MGI:MGI:102935;Name=NP_001391225.1;Note=isoform 3 is encoded by transcript variant 4;gbkey=CDS;gene=Pou6f1;product=POU domain%2C class 6%2C transcription factor 1 isoform 3;protein_id=NP_001391225.1;extra_copy_number=0
CM058255.1	Liftoff	CDS	98305262	98305306	.	-	.	ID=cds-NP_001391225.1;Parent=rna-NM_001404296.1;Dbxref=GeneID:19009,GenBank:NP_001391225.1,MGI:MGI:102935;Name=NP_001391225.1;Note=isoform 3 is encoded by transcript variant 4;gbkey=CDS;gene=Pou6f1;product=POU domain%2C class 6%2C transcription factor 1 isoform 3;protein_id=NP_001391225.1;extra_copy_number=0
CM058255.1	Liftoff	mRNA	98296545	98321502	.	-	.	ID=rna-NM_001404297.1;Parent=gene-Pou6f1;Dbxref=GeneID:19009,GenBank:NM_001404297.1,MGI:MGI:102935;Name=NM_001404297.1;gbkey=mRNA;gene=Pou6f1;product=POU domain%2C class 6%2C transcription factor 1%2C transcript variant 5;transcript_id=NM_001404297.1;matches_ref_protein=True;valid_ORF=True;extra_copy_number=0
CM058255.1	Liftoff	exon	98296545	98299845	.	-	.	ID=exon-NM_001404297.1-10;Parent=rna-NM_001404297.1;Dbxref=GeneID:19009,GenBank:NM_001404297.1,MGI:MGI:102935;gbkey=mRNA;gene=Pou6f1;product=POU domain%2C class 6%2C transcription factor 1%2C transcript variant 5;transcript_id=NM_001404297.1;extra_copy_number=0
CM058255.1	Liftoff	exon	98301107	98301275	.	-	.	ID=exon-NM_001404297.1-9;Parent=rna-NM_001404297.1;Dbxref=GeneID:19009,GenBank:NM_001404297.1,MGI:MGI:102935;gbkey=mRNA;gene=Pou6f1;product=POU domain%2C class 6%2C transcription factor 1%2C transcript variant 5;transcript_id=NM_001404297.1;extra_copy_number=0
CM058255.1	Liftoff	exon	98302041	98302182	.	-	.	ID=exon-NM_001404297.1-8;Parent=rna-NM_001404297.1;Dbxref=GeneID:19009,GenBank:NM_001404297.1,MGI:MGI:102935;gbkey=mRNA;gene=Pou6f1;product=POU domain%2C class 6%2C transcription factor 1%2C transcript variant 5;transcript_id=NM_001404297.1;extra_copy_number=0
CM058255.1	Liftoff	exon	98304459	98304662	.	-	.	ID=exon-NM_001404297.1-7;Parent=rna-NM_001404297.1;Dbxref=GeneID:19009,GenBank:NM_001404297.1,MGI:MGI:102935;gbkey=mRNA;gene=Pou6f1;product=POU domain%2C class 6%2C transcription factor 1%2C transcript variant 5;transcript_id=NM_001404297.1;extra_copy_number=0
CM058255.1	Liftoff	exon	98305262	98305390	.	-	.	ID=exon-NM_001404297.1-6;Parent=rna-NM_001404297.1;Dbxref=GeneID:19009,GenBank:NM_001404297.1,MGI:MGI:102935;gbkey=mRNA;gene=Pou6f1;product=POU domain%2C class 6%2C transcription factor 1%2C transcript variant 5;transcript_id=NM_001404297.1;extra_copy_number=0
CM058255.1	Liftoff	exon	98307106	98307356	.	-	.	ID=exon-NM_001404297.1-5;Parent=rna-NM_001404297.1;Dbxref=GeneID:19009,GenBank:NM_001404297.1,MGI:MGI:102935;gbkey=mRNA;gene=Pou6f1;product=POU domain%2C class 6%2C transcription factor 1%2C transcript variant 5;transcript_id=NM_001404297.1;extra_copy_number=0
CM058255.1	Liftoff	exon	98307875	98308003	.	-	.	ID=exon-NM_001404297.1-4;Parent=rna-NM_001404297.1;Dbxref=GeneID:19009,GenBank:NM_001404297.1,MGI:MGI:102935;gbkey=mRNA;gene=Pou6f1;product=POU domain%2C class 6%2C transcription factor 1%2C transcript variant 5;transcript_id=NM_001404297.1;extra_copy_number=0
CM058255.1	Liftoff	exon	98309020	98309141	.	-	.	ID=exon-NM_001404297.1-3;Parent=rna-NM_001404297.1;Dbxref=GeneID:19009,GenBank:NM_001404297.1,MGI:MGI:102935;gbkey=mRNA;gene=Pou6f1;product=POU domain%2C class 6%2C transcription factor 1%2C transcript variant 5;transcript_id=NM_001404297.1;extra_copy_number=0
CM058255.1	Liftoff	exon	98313072	98313264	.	-	.	ID=exon-NM_001404297.1-2;Parent=rna-NM_001404297.1;Dbxref=GeneID:19009,GenBank:NM_001404297.1,MGI:MGI:102935;gbkey=mRNA;gene=Pou6f1;product=POU domain%2C class 6%2C transcription factor 1%2C transcript variant 5;transcript_id=NM_001404297.1;extra_copy_number=0
CM058255.1	Liftoff	exon	98321263	98321502	.	-	.	ID=exon-NM_001404297.1-1;Parent=rna-NM_001404297.1;Dbxref=GeneID:19009,GenBank:NM_001404297.1,MGI:MGI:102935;gbkey=mRNA;gene=Pou6f1;product=POU domain%2C class 6%2C transcription factor 1%2C transcript variant 5;transcript_id=NM_001404297.1;extra_copy_number=0
CM058255.1	Liftoff	CDS	98299500	98299845	.	-	.	ID=cds-NP_001391226.1;Parent=rna-NM_001404297.1;Dbxref=GeneID:19009,GenBank:NP_001391226.1,MGI:MGI:102935;Name=NP_001391226.1;Note=isoform 3 is encoded by transcript variant 5;gbkey=CDS;gene=Pou6f1;product=POU domain%2C class 6%2C transcription factor 1 isoform 3;protein_id=NP_001391226.1;extra_copy_number=0
CM058255.1	Liftoff	CDS	98301107	98301275	.	-	.	ID=cds-NP_001391226.1;Parent=rna-NM_001404297.1;Dbxref=GeneID:19009,GenBank:NP_001391226.1,MGI:MGI:102935;Name=NP_001391226.1;Note=isoform 3 is encoded by transcript variant 5;gbkey=CDS;gene=Pou6f1;product=POU domain%2C class 6%2C transcription factor 1 isoform 3;protein_id=NP_001391226.1;extra_copy_number=0
CM058255.1	Liftoff	CDS	98302041	98302182	.	-	.	ID=cds-NP_001391226.1;Parent=rna-NM_001404297.1;Dbxref=GeneID:19009,GenBank:NP_001391226.1,MGI:MGI:102935;Name=NP_001391226.1;Note=isoform 3 is encoded by transcript variant 5;gbkey=CDS;gene=Pou6f1;product=POU domain%2C class 6%2C transcription factor 1 isoform 3;protein_id=NP_001391226.1;extra_copy_number=0
CM058255.1	Liftoff	CDS	98304459	98304662	.	-	.	ID=cds-NP_001391226.1;Parent=rna-NM_001404297.1;Dbxref=GeneID:19009,GenBank:NP_001391226.1,MGI:MGI:102935;Name=NP_001391226.1;Note=isoform 3 is encoded by transcript variant 5;gbkey=CDS;gene=Pou6f1;product=POU domain%2C class 6%2C transcription factor 1 isoform 3;protein_id=NP_001391226.1;extra_copy_number=0
CM058255.1	Liftoff	CDS	98305262	98305306	.	-	.	ID=cds-NP_001391226.1;Parent=rna-NM_001404297.1;Dbxref=GeneID:19009,GenBank:NP_001391226.1,MGI:MGI:102935;Name=NP_001391226.1;Note=isoform 3 is encoded by transcript variant 5;gbkey=CDS;gene=Pou6f1;product=POU domain%2C class 6%2C transcription factor 1 isoform 3;protein_id=NP_001391226.1;extra_copy_number=0
CM058255.1	Liftoff	mRNA	98296545	98321554	.	-	.	ID=rna-XM_006520608.4;Parent=gene-Pou6f1;Dbxref=GeneID:19009,GenBank:XM_006520608.4,MGI:MGI:102935;Name=XM_006520608.4;gbkey=mRNA;gene=Pou6f1;model_evidence=Supporting evidence includes similarity to: 6 mRNAs%2C 12 ESTs%2C 7 Proteins%2C 815 long SRA reads%2C and 100%25 coverage of the annotated genomic feature by RNAseq alignments%2C including 42 samples with support for all annotated introns;product=POU domain%2C class 6%2C transcription factor 1%2C transcript variant X1;transcript_id=XM_006520608.4;matches_ref_protein=True;valid_ORF=True;extra_copy_number=0
CM058255.1	Liftoff	exon	98296545	98299845	.	-	.	ID=exon-XM_006520608.4-11;Parent=rna-XM_006520608.4;Dbxref=GeneID:19009,GenBank:XM_006520608.4,MGI:MGI:102935;gbkey=mRNA;gene=Pou6f1;product=POU domain%2C class 6%2C transcription factor 1%2C transcript variant X1;transcript_id=XM_006520608.4;extra_copy_number=0
CM058255.1	Liftoff	exon	98301107	98301275	.	-	.	ID=exon-XM_006520608.4-10;Parent=rna-XM_006520608.4;Dbxref=GeneID:19009,GenBank:XM_006520608.4,MGI:MGI:102935;gbkey=mRNA;gene=Pou6f1;product=POU domain%2C class 6%2C transcription factor 1%2C transcript variant X1;transcript_id=XM_006520608.4;extra_copy_number=0
CM058255.1	Liftoff	exon	98302041	98302182	.	-	.	ID=exon-XM_006520608.4-9;Parent=rna-XM_006520608.4;Dbxref=GeneID:19009,GenBank:XM_006520608.4,MGI:MGI:102935;gbkey=mRNA;gene=Pou6f1;product=POU domain%2C class 6%2C transcription factor 1%2C transcript variant X1;transcript_id=XM_006520608.4;extra_copy_number=0
CM058255.1	Liftoff	exon	98304459	98304662	.	-	.	ID=exon-XM_006520608.4-8;Parent=rna-XM_006520608.4;Dbxref=GeneID:19009,GenBank:XM_006520608.4,MGI:MGI:102935;gbkey=mRNA;gene=Pou6f1;product=POU domain%2C class 6%2C transcription factor 1%2C transcript variant X1;transcript_id=XM_006520608.4;extra_copy_number=0
CM058255.1	Liftoff	exon	98305262	98305390	.	-	.	ID=exon-XM_006520608.4-7;Parent=rna-XM_006520608.4;Dbxref=GeneID:19009,GenBank:XM_006520608.4,MGI:MGI:102935;gbkey=mRNA;gene=Pou6f1;product=POU domain%2C class 6%2C transcription factor 1%2C transcript variant X1;transcript_id=XM_006520608.4;extra_copy_number=0
CM058255.1	Liftoff	exon	98307106	98307359	.	-	.	ID=exon-XM_006520608.4-6;Parent=rna-XM_006520608.4;Dbxref=GeneID:19009,GenBank:XM_006520608.4,MGI:MGI:102935;gbkey=mRNA;gene=Pou6f1;product=POU domain%2C class 6%2C transcription factor 1%2C transcript variant X1;transcript_id=XM_006520608.4;extra_copy_number=0
CM058255.1	Liftoff	exon	98307875	98308100	.	-	.	ID=exon-XM_006520608.4-5;Parent=rna-XM_006520608.4;Dbxref=GeneID:19009,GenBank:XM_006520608.4,MGI:MGI:102935;gbkey=mRNA;gene=Pou6f1;product=POU domain%2C class 6%2C transcription factor 1%2C transcript variant X1;transcript_id=XM_006520608.4;extra_copy_number=0
CM058255.1	Liftoff	exon	98309020	98309141	.	-	.	ID=exon-XM_006520608.4-4;Parent=rna-XM_006520608.4;Dbxref=GeneID:19009,GenBank:XM_006520608.4,MGI:MGI:102935;gbkey=mRNA;gene=Pou6f1;product=POU domain%2C class 6%2C transcription factor 1%2C transcript variant X1;transcript_id=XM_006520608.4;extra_copy_number=0
CM058255.1	Liftoff	exon	98313072	98313264	.	-	.	ID=exon-XM_006520608.4-3;Parent=rna-XM_006520608.4;Dbxref=GeneID:19009,GenBank:XM_006520608.4,MGI:MGI:102935;gbkey=mRNA;gene=Pou6f1;product=POU domain%2C class 6%2C transcription factor 1%2C transcript variant X1;transcript_id=XM_006520608.4;extra_copy_number=0
CM058255.1	Liftoff	exon	98315204	98315296	.	-	.	ID=exon-XM_006520608.4-2;Parent=rna-XM_006520608.4;Dbxref=GeneID:19009,GenBank:XM_006520608.4,MGI:MGI:102935;gbkey=mRNA;gene=Pou6f1;product=POU domain%2C class 6%2C transcription factor 1%2C transcript variant X1;transcript_id=XM_006520608.4;extra_copy_number=0
CM058255.1	Liftoff	exon	98321263	98321554	.	-	.	ID=exon-XM_006520608.4-1;Parent=rna-XM_006520608.4;Dbxref=GeneID:19009,GenBank:XM_006520608.4,MGI:MGI:102935;gbkey=mRNA;gene=Pou6f1;product=POU domain%2C class 6%2C transcription factor 1%2C transcript variant X1;transcript_id=XM_006520608.4;extra_copy_number=0
CM058255.1	Liftoff	CDS	98299500	98299845	.	-	.	ID=cds-XP_006520671.1;Parent=rna-XM_006520608.4;Dbxref=GeneID:19009,GenBank:XP_006520671.1,MGI:MGI:102935;Name=XP_006520671.1;gbkey=CDS;gene=Pou6f1;product=POU domain%2C class 6%2C transcription factor 1 isoform X1;protein_id=XP_006520671.1;extra_copy_number=0
CM058255.1	Liftoff	CDS	98301107	98301275	.	-	.	ID=cds-XP_006520671.1;Parent=rna-XM_006520608.4;Dbxref=GeneID:19009,GenBank:XP_006520671.1,MGI:MGI:102935;Name=XP_006520671.1;gbkey=CDS;gene=Pou6f1;product=POU domain%2C class 6%2C transcription factor 1 isoform X1;protein_id=XP_006520671.1;extra_copy_number=0
CM058255.1	Liftoff	CDS	98302041	98302182	.	-	.	ID=cds-XP_006520671.1;Parent=rna-XM_006520608.4;Dbxref=GeneID:19009,GenBank:XP_006520671.1,MGI:MGI:102935;Name=XP_006520671.1;gbkey=CDS;gene=Pou6f1;product=POU domain%2C class 6%2C transcription factor 1 isoform X1;protein_id=XP_006520671.1;extra_copy_number=0
CM058255.1	Liftoff	CDS	98304459	98304662	.	-	.	ID=cds-XP_006520671.1;Parent=rna-XM_006520608.4;Dbxref=GeneID:19009,GenBank:XP_006520671.1,MGI:MGI:102935;Name=XP_006520671.1;gbkey=CDS;gene=Pou6f1;product=POU domain%2C class 6%2C transcription factor 1 isoform X1;protein_id=XP_006520671.1;extra_copy_number=0
CM058255.1	Liftoff	CDS	98305262	98305390	.	-	.	ID=cds-XP_006520671.1;Parent=rna-XM_006520608.4;Dbxref=GeneID:19009,GenBank:XP_006520671.1,MGI:MGI:102935;Name=XP_006520671.1;gbkey=CDS;gene=Pou6f1;product=POU domain%2C class 6%2C transcription factor 1 isoform X1;protein_id=XP_006520671.1;extra_copy_number=0
CM058255.1	Liftoff	CDS	98307106	98307359	.	-	.	ID=cds-XP_006520671.1;Parent=rna-XM_006520608.4;Dbxref=GeneID:19009,GenBank:XP_006520671.1,MGI:MGI:102935;Name=XP_006520671.1;gbkey=CDS;gene=Pou6f1;product=POU domain%2C class 6%2C transcription factor 1 isoform X1;protein_id=XP_006520671.1;extra_copy_number=0
CM058255.1	Liftoff	CDS	98307875	98308100	.	-	.	ID=cds-XP_006520671.1;Parent=rna-XM_006520608.4;Dbxref=GeneID:19009,GenBank:XP_006520671.1,MGI:MGI:102935;Name=XP_006520671.1;gbkey=CDS;gene=Pou6f1;product=POU domain%2C class 6%2C transcription factor 1 isoform X1;protein_id=XP_006520671.1;extra_copy_number=0
CM058255.1	Liftoff	CDS	98309020	98309141	.	-	.	ID=cds-XP_006520671.1;Parent=rna-XM_006520608.4;Dbxref=GeneID:19009,GenBank:XP_006520671.1,MGI:MGI:102935;Name=XP_006520671.1;gbkey=CDS;gene=Pou6f1;product=POU domain%2C class 6%2C transcription factor 1 isoform X1;protein_id=XP_006520671.1;extra_copy_number=0
CM058255.1	Liftoff	CDS	98313072	98313264	.	-	.	ID=cds-XP_006520671.1;Parent=rna-XM_006520608.4;Dbxref=GeneID:19009,GenBank:XP_006520671.1,MGI:MGI:102935;Name=XP_006520671.1;gbkey=CDS;gene=Pou6f1;product=POU domain%2C class 6%2C transcription factor 1 isoform X1;protein_id=XP_006520671.1;extra_copy_number=0
CM058255.1	Liftoff	CDS	98315204	98315251	.	-	.	ID=cds-XP_006520671.1;Parent=rna-XM_006520608.4;Dbxref=GeneID:19009,GenBank:XP_006520671.1,MGI:MGI:102935;Name=XP_006520671.1;gbkey=CDS;gene=Pou6f1;product=POU domain%2C class 6%2C transcription factor 1 isoform X1;protein_id=XP_006520671.1;extra_copy_number=0
CM058255.1	Liftoff	mRNA	98296545	98321555	.	-	.	ID=rna-XM_006520609.4;Parent=gene-Pou6f1;Dbxref=GeneID:19009,GenBank:XM_006520609.4,MGI:MGI:102935;Name=XM_006520609.4;gbkey=mRNA;gene=Pou6f1;model_evidence=Supporting evidence includes similarity to: 6 mRNAs%2C 11 ESTs%2C 6 Proteins%2C 814 long SRA reads%2C and 100%25 coverage of the annotated genomic feature by RNAseq alignments%2C including 42 samples with support for all annotated introns;product=POU domain%2C class 6%2C transcription factor 1%2C transcript variant X3;transcript_id=XM_006520609.4;matches_ref_protein=True;valid_ORF=True;extra_copy_number=0
CM058255.1	Liftoff	exon	98296545	98299845	.	-	.	ID=exon-XM_006520609.4-11;Parent=rna-XM_006520609.4;Dbxref=GeneID:19009,GenBank:XM_006520609.4,MGI:MGI:102935;gbkey=mRNA;gene=Pou6f1;product=POU domain%2C class 6%2C transcription factor 1%2C transcript variant X3;transcript_id=XM_006520609.4;extra_copy_number=0
CM058255.1	Liftoff	exon	98301107	98301275	.	-	.	ID=exon-XM_006520609.4-10;Parent=rna-XM_006520609.4;Dbxref=GeneID:19009,GenBank:XM_006520609.4,MGI:MGI:102935;gbkey=mRNA;gene=Pou6f1;product=POU domain%2C class 6%2C transcription factor 1%2C transcript variant X3;transcript_id=XM_006520609.4;extra_copy_number=0
CM058255.1	Liftoff	exon	98302041	98302182	.	-	.	ID=exon-XM_006520609.4-9;Parent=rna-XM_006520609.4;Dbxref=GeneID:19009,GenBank:XM_006520609.4,MGI:MGI:102935;gbkey=mRNA;gene=Pou6f1;product=POU domain%2C class 6%2C transcription factor 1%2C transcript variant X3;transcript_id=XM_006520609.4;extra_copy_number=0
CM058255.1	Liftoff	exon	98304459	98304662	.	-	.	ID=exon-XM_006520609.4-8;Parent=rna-XM_006520609.4;Dbxref=GeneID:19009,GenBank:XM_006520609.4,MGI:MGI:102935;gbkey=mRNA;gene=Pou6f1;product=POU domain%2C class 6%2C transcription factor 1%2C transcript variant X3;transcript_id=XM_006520609.4;extra_copy_number=0
CM058255.1	Liftoff	exon	98305262	98305390	.	-	.	ID=exon-XM_006520609.4-7;Parent=rna-XM_006520609.4;Dbxref=GeneID:19009,GenBank:XM_006520609.4,MGI:MGI:102935;gbkey=mRNA;gene=Pou6f1;product=POU domain%2C class 6%2C transcription factor 1%2C transcript variant X3;transcript_id=XM_006520609.4;extra_copy_number=0
CM058255.1	Liftoff	exon	98307106	98307356	.	-	.	ID=exon-XM_006520609.4-6;Parent=rna-XM_006520609.4;Dbxref=GeneID:19009,GenBank:XM_006520609.4,MGI:MGI:102935;gbkey=mRNA;gene=Pou6f1;product=POU domain%2C class 6%2C transcription factor 1%2C transcript variant X3;transcript_id=XM_006520609.4;extra_copy_number=0
CM058255.1	Liftoff	exon	98307875	98308100	.	-	.	ID=exon-XM_006520609.4-5;Parent=rna-XM_006520609.4;Dbxref=GeneID:19009,GenBank:XM_006520609.4,MGI:MGI:102935;gbkey=mRNA;gene=Pou6f1;product=POU domain%2C class 6%2C transcription factor 1%2C transcript variant X3;transcript_id=XM_006520609.4;extra_copy_number=0
CM058255.1	Liftoff	exon	98309020	98309141	.	-	.	ID=exon-XM_006520609.4-4;Parent=rna-XM_006520609.4;Dbxref=GeneID:19009,GenBank:XM_006520609.4,MGI:MGI:102935;gbkey=mRNA;gene=Pou6f1;product=POU domain%2C class 6%2C transcription factor 1%2C transcript variant X3;transcript_id=XM_006520609.4;extra_copy_number=0
CM058255.1	Liftoff	exon	98313072	98313264	.	-	.	ID=exon-XM_006520609.4-3;Parent=rna-XM_006520609.4;Dbxref=GeneID:19009,GenBank:XM_006520609.4,MGI:MGI:102935;gbkey=mRNA;gene=Pou6f1;product=POU domain%2C class 6%2C transcription factor 1%2C transcript variant X3;transcript_id=XM_006520609.4;extra_copy_number=0
CM058255.1	Liftoff	exon	98315204	98315296	.	-	.	ID=exon-XM_006520609.4-2;Parent=rna-XM_006520609.4;Dbxref=GeneID:19009,GenBank:XM_006520609.4,MGI:MGI:102935;gbkey=mRNA;gene=Pou6f1;product=POU domain%2C class 6%2C transcription factor 1%2C transcript variant X3;transcript_id=XM_006520609.4;extra_copy_number=0
CM058255.1	Liftoff	exon	98321263	98321555	.	-	.	ID=exon-XM_006520609.4-1;Parent=rna-XM_006520609.4;Dbxref=GeneID:19009,GenBank:XM_006520609.4,MGI:MGI:102935;gbkey=mRNA;gene=Pou6f1;product=POU domain%2C class 6%2C transcription factor 1%2C transcript variant X3;transcript_id=XM_006520609.4;extra_copy_number=0
CM058255.1	Liftoff	CDS	98299500	98299845	.	-	.	ID=cds-XP_006520672.1;Parent=rna-XM_006520609.4;Dbxref=GeneID:19009,GenBank:XP_006520672.1,MGI:MGI:102935;Name=XP_006520672.1;gbkey=CDS;gene=Pou6f1;product=POU domain%2C class 6%2C transcription factor 1 isoform X2;protein_id=XP_006520672.1;extra_copy_number=0
CM058255.1	Liftoff	CDS	98301107	98301275	.	-	.	ID=cds-XP_006520672.1;Parent=rna-XM_006520609.4;Dbxref=GeneID:19009,GenBank:XP_006520672.1,MGI:MGI:102935;Name=XP_006520672.1;gbkey=CDS;gene=Pou6f1;product=POU domain%2C class 6%2C transcription factor 1 isoform X2;protein_id=XP_006520672.1;extra_copy_number=0
CM058255.1	Liftoff	CDS	98302041	98302182	.	-	.	ID=cds-XP_006520672.1;Parent=rna-XM_006520609.4;Dbxref=GeneID:19009,GenBank:XP_006520672.1,MGI:MGI:102935;Name=XP_006520672.1;gbkey=CDS;gene=Pou6f1;product=POU domain%2C class 6%2C transcription factor 1 isoform X2;protein_id=XP_006520672.1;extra_copy_number=0
CM058255.1	Liftoff	CDS	98304459	98304662	.	-	.	ID=cds-XP_006520672.1;Parent=rna-XM_006520609.4;Dbxref=GeneID:19009,GenBank:XP_006520672.1,MGI:MGI:102935;Name=XP_006520672.1;gbkey=CDS;gene=Pou6f1;product=POU domain%2C class 6%2C transcription factor 1 isoform X2;protein_id=XP_006520672.1;extra_copy_number=0
CM058255.1	Liftoff	CDS	98305262	98305390	.	-	.	ID=cds-XP_006520672.1;Parent=rna-XM_006520609.4;Dbxref=GeneID:19009,GenBank:XP_006520672.1,MGI:MGI:102935;Name=XP_006520672.1;gbkey=CDS;gene=Pou6f1;product=POU domain%2C class 6%2C transcription factor 1 isoform X2;protein_id=XP_006520672.1;extra_copy_number=0
CM058255.1	Liftoff	CDS	98307106	98307356	.	-	.	ID=cds-XP_006520672.1;Parent=rna-XM_006520609.4;Dbxref=GeneID:19009,GenBank:XP_006520672.1,MGI:MGI:102935;Name=XP_006520672.1;gbkey=CDS;gene=Pou6f1;product=POU domain%2C class 6%2C transcription factor 1 isoform X2;protein_id=XP_006520672.1;extra_copy_number=0
CM058255.1	Liftoff	CDS	98307875	98308100	.	-	.	ID=cds-XP_006520672.1;Parent=rna-XM_006520609.4;Dbxref=GeneID:19009,GenBank:XP_006520672.1,MGI:MGI:102935;Name=XP_006520672.1;gbkey=CDS;gene=Pou6f1;product=POU domain%2C class 6%2C transcription factor 1 isoform X2;protein_id=XP_006520672.1;extra_copy_number=0
CM058255.1	Liftoff	CDS	98309020	98309141	.	-	.	ID=cds-XP_006520672.1;Parent=rna-XM_006520609.4;Dbxref=GeneID:19009,GenBank:XP_006520672.1,MGI:MGI:102935;Name=XP_006520672.1;gbkey=CDS;gene=Pou6f1;product=POU domain%2C class 6%2C transcription factor 1 isoform X2;protein_id=XP_006520672.1;extra_copy_number=0
CM058255.1	Liftoff	CDS	98313072	98313264	.	-	.	ID=cds-XP_006520672.1;Parent=rna-XM_006520609.4;Dbxref=GeneID:19009,GenBank:XP_006520672.1,MGI:MGI:102935;Name=XP_006520672.1;gbkey=CDS;gene=Pou6f1;product=POU domain%2C class 6%2C transcription factor 1 isoform X2;protein_id=XP_006520672.1;extra_copy_number=0
CM058255.1	Liftoff	CDS	98315204	98315251	.	-	.	ID=cds-XP_006520672.1;Parent=rna-XM_006520609.4;Dbxref=GeneID:19009,GenBank:XP_006520672.1,MGI:MGI:102935;Name=XP_006520672.1;gbkey=CDS;gene=Pou6f1;product=POU domain%2C class 6%2C transcription factor 1 isoform X2;protein_id=XP_006520672.1;extra_copy_number=0
CM058255.1	Liftoff	mRNA	98296545	98321562	.	-	.	ID=rna-XM_006520614.5;Parent=gene-Pou6f1;Dbxref=GeneID:19009,GenBank:XM_006520614.5,MGI:MGI:102935;Name=XM_006520614.5;gbkey=mRNA;gene=Pou6f1;model_evidence=Supporting evidence includes similarity to: 4 mRNAs%2C 10 ESTs%2C 1 Protein%2C 737 long SRA reads%2C and 100%25 coverage of the annotated genomic feature by RNAseq alignments%2C including 20 samples with support for all annotated introns;product=POU domain%2C class 6%2C transcription factor 1%2C transcript variant X9;transcript_id=XM_006520614.5;matches_ref_protein=True;valid_ORF=True;extra_copy_number=0
CM058255.1	Liftoff	exon	98296545	98299845	.	-	.	ID=exon-XM_006520614.5-8;Parent=rna-XM_006520614.5;Dbxref=GeneID:19009,GenBank:XM_006520614.5,MGI:MGI:102935;gbkey=mRNA;gene=Pou6f1;product=POU domain%2C class 6%2C transcription factor 1%2C transcript variant X9;transcript_id=XM_006520614.5;extra_copy_number=0
CM058255.1	Liftoff	exon	98302041	98302182	.	-	.	ID=exon-XM_006520614.5-7;Parent=rna-XM_006520614.5;Dbxref=GeneID:19009,GenBank:XM_006520614.5,MGI:MGI:102935;gbkey=mRNA;gene=Pou6f1;product=POU domain%2C class 6%2C transcription factor 1%2C transcript variant X9;transcript_id=XM_006520614.5;extra_copy_number=0
CM058255.1	Liftoff	exon	98305262	98305390	.	-	.	ID=exon-XM_006520614.5-6;Parent=rna-XM_006520614.5;Dbxref=GeneID:19009,GenBank:XM_006520614.5,MGI:MGI:102935;gbkey=mRNA;gene=Pou6f1;product=POU domain%2C class 6%2C transcription factor 1%2C transcript variant X9;transcript_id=XM_006520614.5;extra_copy_number=0
CM058255.1	Liftoff	exon	98307875	98308100	.	-	.	ID=exon-XM_006520614.5-5;Parent=rna-XM_006520614.5;Dbxref=GeneID:19009,GenBank:XM_006520614.5,MGI:MGI:102935;gbkey=mRNA;gene=Pou6f1;product=POU domain%2C class 6%2C transcription factor 1%2C transcript variant X9;transcript_id=XM_006520614.5;extra_copy_number=0
CM058255.1	Liftoff	exon	98309020	98309141	.	-	.	ID=exon-XM_006520614.5-4;Parent=rna-XM_006520614.5;Dbxref=GeneID:19009,GenBank:XM_006520614.5,MGI:MGI:102935;gbkey=mRNA;gene=Pou6f1;product=POU domain%2C class 6%2C transcription factor 1%2C transcript variant X9;transcript_id=XM_006520614.5;extra_copy_number=0
CM058255.1	Liftoff	exon	98313072	98313264	.	-	.	ID=exon-XM_006520614.5-3;Parent=rna-XM_006520614.5;Dbxref=GeneID:19009,GenBank:XM_006520614.5,MGI:MGI:102935;gbkey=mRNA;gene=Pou6f1;product=POU domain%2C class 6%2C transcription factor 1%2C transcript variant X9;transcript_id=XM_006520614.5;extra_copy_number=0
CM058255.1	Liftoff	exon	98315204	98315296	.	-	.	ID=exon-XM_006520614.5-2;Parent=rna-XM_006520614.5;Dbxref=GeneID:19009,GenBank:XM_006520614.5,MGI:MGI:102935;gbkey=mRNA;gene=Pou6f1;product=POU domain%2C class 6%2C transcription factor 1%2C transcript variant X9;transcript_id=XM_006520614.5;extra_copy_number=0
CM058255.1	Liftoff	exon	98321263	98321562	.	-	.	ID=exon-XM_006520614.5-1;Parent=rna-XM_006520614.5;Dbxref=GeneID:19009,GenBank:XM_006520614.5,MGI:MGI:102935;gbkey=mRNA;gene=Pou6f1;product=POU domain%2C class 6%2C transcription factor 1%2C transcript variant X9;transcript_id=XM_006520614.5;extra_copy_number=0
CM058255.1	Liftoff	CDS	98299500	98299845	.	-	.	ID=cds-XP_006520677.1;Parent=rna-XM_006520614.5;Dbxref=GeneID:19009,GenBank:XP_006520677.1,MGI:MGI:102935;Name=XP_006520677.1;gbkey=CDS;gene=Pou6f1;product=POU domain%2C class 6%2C transcription factor 1 isoform X8;protein_id=XP_006520677.1;extra_copy_number=0
CM058255.1	Liftoff	CDS	98302041	98302182	.	-	.	ID=cds-XP_006520677.1;Parent=rna-XM_006520614.5;Dbxref=GeneID:19009,GenBank:XP_006520677.1,MGI:MGI:102935;Name=XP_006520677.1;gbkey=CDS;gene=Pou6f1;product=POU domain%2C class 6%2C transcription factor 1 isoform X8;protein_id=XP_006520677.1;extra_copy_number=0
CM058255.1	Liftoff	CDS	98305262	98305390	.	-	.	ID=cds-XP_006520677.1;Parent=rna-XM_006520614.5;Dbxref=GeneID:19009,GenBank:XP_006520677.1,MGI:MGI:102935;Name=XP_006520677.1;gbkey=CDS;gene=Pou6f1;product=POU domain%2C class 6%2C transcription factor 1 isoform X8;protein_id=XP_006520677.1;extra_copy_number=0
CM058255.1	Liftoff	CDS	98307875	98308100	.	-	.	ID=cds-XP_006520677.1;Parent=rna-XM_006520614.5;Dbxref=GeneID:19009,GenBank:XP_006520677.1,MGI:MGI:102935;Name=XP_006520677.1;gbkey=CDS;gene=Pou6f1;product=POU domain%2C class 6%2C transcription factor 1 isoform X8;protein_id=XP_006520677.1;extra_copy_number=0
CM058255.1	Liftoff	CDS	98309020	98309141	.	-	.	ID=cds-XP_006520677.1;Parent=rna-XM_006520614.5;Dbxref=GeneID:19009,GenBank:XP_006520677.1,MGI:MGI:102935;Name=XP_006520677.1;gbkey=CDS;gene=Pou6f1;product=POU domain%2C class 6%2C transcription factor 1 isoform X8;protein_id=XP_006520677.1;extra_copy_number=0
CM058255.1	Liftoff	CDS	98313072	98313264	.	-	.	ID=cds-XP_006520677.1;Parent=rna-XM_006520614.5;Dbxref=GeneID:19009,GenBank:XP_006520677.1,MGI:MGI:102935;Name=XP_006520677.1;gbkey=CDS;gene=Pou6f1;product=POU domain%2C class 6%2C transcription factor 1 isoform X8;protein_id=XP_006520677.1;extra_copy_number=0
CM058255.1	Liftoff	CDS	98315204	98315251	.	-	.	ID=cds-XP_006520677.1;Parent=rna-XM_006520614.5;Dbxref=GeneID:19009,GenBank:XP_006520677.1,MGI:MGI:102935;Name=XP_006520677.1;gbkey=CDS;gene=Pou6f1;product=POU domain%2C class 6%2C transcription factor 1 isoform X8;protein_id=XP_006520677.1;extra_copy_number=0
CM058255.1	Liftoff	mRNA	98296545	98321558	.	-	.	ID=rna-XM_017316508.3;Parent=gene-Pou6f1;Dbxref=GeneID:19009,GenBank:XM_017316508.3,MGI:MGI:102935;Name=XM_017316508.3;gbkey=mRNA;gene=Pou6f1;model_evidence=Supporting evidence includes similarity to: 4 mRNAs%2C 11 ESTs%2C 1 Protein%2C 775 long SRA reads%2C and 100%25 coverage of the annotated genomic feature by RNAseq alignments%2C including 29 samples with support for all annotated introns;product=POU domain%2C class 6%2C transcription factor 1%2C transcript variant X7;transcript_id=XM_017316508.3;matches_ref_protein=True;valid_ORF=True;extra_copy_number=0
CM058255.1	Liftoff	exon	98296545	98299845	.	-	.	ID=exon-XM_017316508.3-10;Parent=rna-XM_017316508.3;Dbxref=GeneID:19009,GenBank:XM_017316508.3,MGI:MGI:102935;gbkey=mRNA;gene=Pou6f1;product=POU domain%2C class 6%2C transcription factor 1%2C transcript variant X7;transcript_id=XM_017316508.3;extra_copy_number=0
CM058255.1	Liftoff	exon	98301107	98301275	.	-	.	ID=exon-XM_017316508.3-9;Parent=rna-XM_017316508.3;Dbxref=GeneID:19009,GenBank:XM_017316508.3,MGI:MGI:102935;gbkey=mRNA;gene=Pou6f1;product=POU domain%2C class 6%2C transcription factor 1%2C transcript variant X7;transcript_id=XM_017316508.3;extra_copy_number=0
CM058255.1	Liftoff	exon	98302041	98302182	.	-	.	ID=exon-XM_017316508.3-8;Parent=rna-XM_017316508.3;Dbxref=GeneID:19009,GenBank:XM_017316508.3,MGI:MGI:102935;gbkey=mRNA;gene=Pou6f1;product=POU domain%2C class 6%2C transcription factor 1%2C transcript variant X7;transcript_id=XM_017316508.3;extra_copy_number=0
CM058255.1	Liftoff	exon	98305262	98305390	.	-	.	ID=exon-XM_017316508.3-7;Parent=rna-XM_017316508.3;Dbxref=GeneID:19009,GenBank:XM_017316508.3,MGI:MGI:102935;gbkey=mRNA;gene=Pou6f1;product=POU domain%2C class 6%2C transcription factor 1%2C transcript variant X7;transcript_id=XM_017316508.3;extra_copy_number=0
CM058255.1	Liftoff	exon	98307106	98307359	.	-	.	ID=exon-XM_017316508.3-6;Parent=rna-XM_017316508.3;Dbxref=GeneID:19009,GenBank:XM_017316508.3,MGI:MGI:102935;gbkey=mRNA;gene=Pou6f1;product=POU domain%2C class 6%2C transcription factor 1%2C transcript variant X7;transcript_id=XM_017316508.3;extra_copy_number=0
CM058255.1	Liftoff	exon	98307875	98308100	.	-	.	ID=exon-XM_017316508.3-5;Parent=rna-XM_017316508.3;Dbxref=GeneID:19009,GenBank:XM_017316508.3,MGI:MGI:102935;gbkey=mRNA;gene=Pou6f1;product=POU domain%2C class 6%2C transcription factor 1%2C transcript variant X7;transcript_id=XM_017316508.3;extra_copy_number=0
CM058255.1	Liftoff	exon	98309020	98309141	.	-	.	ID=exon-XM_017316508.3-4;Parent=rna-XM_017316508.3;Dbxref=GeneID:19009,GenBank:XM_017316508.3,MGI:MGI:102935;gbkey=mRNA;gene=Pou6f1;product=POU domain%2C class 6%2C transcription factor 1%2C transcript variant X7;transcript_id=XM_017316508.3;extra_copy_number=0
CM058255.1	Liftoff	exon	98313072	98313264	.	-	.	ID=exon-XM_017316508.3-3;Parent=rna-XM_017316508.3;Dbxref=GeneID:19009,GenBank:XM_017316508.3,MGI:MGI:102935;gbkey=mRNA;gene=Pou6f1;product=POU domain%2C class 6%2C transcription factor 1%2C transcript variant X7;transcript_id=XM_017316508.3;extra_copy_number=0
CM058255.1	Liftoff	exon	98315204	98315296	.	-	.	ID=exon-XM_017316508.3-2;Parent=rna-XM_017316508.3;Dbxref=GeneID:19009,GenBank:XM_017316508.3,MGI:MGI:102935;gbkey=mRNA;gene=Pou6f1;product=POU domain%2C class 6%2C transcription factor 1%2C transcript variant X7;transcript_id=XM_017316508.3;extra_copy_number=0
CM058255.1	Liftoff	exon	98321263	98321558	.	-	.	ID=exon-XM_017316508.3-1;Parent=rna-XM_017316508.3;Dbxref=GeneID:19009,GenBank:XM_017316508.3,MGI:MGI:102935;gbkey=mRNA;gene=Pou6f1;product=POU domain%2C class 6%2C transcription factor 1%2C transcript variant X7;transcript_id=XM_017316508.3;extra_copy_number=0
CM058255.1	Liftoff	CDS	98299500	98299845	.	-	.	ID=cds-XP_017171997.1;Parent=rna-XM_017316508.3;Dbxref=GeneID:19009,GenBank:XP_017171997.1,MGI:MGI:102935;Name=XP_017171997.1;gbkey=CDS;gene=Pou6f1;product=POU domain%2C class 6%2C transcription factor 1 isoform X6;protein_id=XP_017171997.1;extra_copy_number=0
CM058255.1	Liftoff	CDS	98301107	98301275	.	-	.	ID=cds-XP_017171997.1;Parent=rna-XM_017316508.3;Dbxref=GeneID:19009,GenBank:XP_017171997.1,MGI:MGI:102935;Name=XP_017171997.1;gbkey=CDS;gene=Pou6f1;product=POU domain%2C class 6%2C transcription factor 1 isoform X6;protein_id=XP_017171997.1;extra_copy_number=0
CM058255.1	Liftoff	CDS	98302041	98302182	.	-	.	ID=cds-XP_017171997.1;Parent=rna-XM_017316508.3;Dbxref=GeneID:19009,GenBank:XP_017171997.1,MGI:MGI:102935;Name=XP_017171997.1;gbkey=CDS;gene=Pou6f1;product=POU domain%2C class 6%2C transcription factor 1 isoform X6;protein_id=XP_017171997.1;extra_copy_number=0
CM058255.1	Liftoff	CDS	98305262	98305390	.	-	.	ID=cds-XP_017171997.1;Parent=rna-XM_017316508.3;Dbxref=GeneID:19009,GenBank:XP_017171997.1,MGI:MGI:102935;Name=XP_017171997.1;gbkey=CDS;gene=Pou6f1;product=POU domain%2C class 6%2C transcription factor 1 isoform X6;protein_id=XP_017171997.1;extra_copy_number=0
CM058255.1	Liftoff	CDS	98307106	98307359	.	-	.	ID=cds-XP_017171997.1;Parent=rna-XM_017316508.3;Dbxref=GeneID:19009,GenBank:XP_017171997.1,MGI:MGI:102935;Name=XP_017171997.1;gbkey=CDS;gene=Pou6f1;product=POU domain%2C class 6%2C transcription factor 1 isoform X6;protein_id=XP_017171997.1;extra_copy_number=0
CM058255.1	Liftoff	CDS	98307875	98308100	.	-	.	ID=cds-XP_017171997.1;Parent=rna-XM_017316508.3;Dbxref=GeneID:19009,GenBank:XP_017171997.1,MGI:MGI:102935;Name=XP_017171997.1;gbkey=CDS;gene=Pou6f1;product=POU domain%2C class 6%2C transcription factor 1 isoform X6;protein_id=XP_017171997.1;extra_copy_number=0
CM058255.1	Liftoff	CDS	98309020	98309141	.	-	.	ID=cds-XP_017171997.1;Parent=rna-XM_017316508.3;Dbxref=GeneID:19009,GenBank:XP_017171997.1,MGI:MGI:102935;Name=XP_017171997.1;gbkey=CDS;gene=Pou6f1;product=POU domain%2C class 6%2C transcription factor 1 isoform X6;protein_id=XP_017171997.1;extra_copy_number=0
CM058255.1	Liftoff	CDS	98313072	98313264	.	-	.	ID=cds-XP_017171997.1;Parent=rna-XM_017316508.3;Dbxref=GeneID:19009,GenBank:XP_017171997.1,MGI:MGI:102935;Name=XP_017171997.1;gbkey=CDS;gene=Pou6f1;product=POU domain%2C class 6%2C transcription factor 1 isoform X6;protein_id=XP_017171997.1;extra_copy_number=0
CM058255.1	Liftoff	CDS	98315204	98315251	.	-	.	ID=cds-XP_017171997.1;Parent=rna-XM_017316508.3;Dbxref=GeneID:19009,GenBank:XP_017171997.1,MGI:MGI:102935;Name=XP_017171997.1;gbkey=CDS;gene=Pou6f1;product=POU domain%2C class 6%2C transcription factor 1 isoform X6;protein_id=XP_017171997.1;extra_copy_number=0
CM058255.1	Liftoff	mRNA	98296545	98321556	.	-	.	ID=rna-XM_017316509.2;Parent=gene-Pou6f1;Dbxref=GeneID:19009,GenBank:XM_017316509.2,MGI:MGI:102935;Name=XM_017316509.2;gbkey=mRNA;gene=Pou6f1;model_evidence=Supporting evidence includes similarity to: 4 mRNAs%2C 11 ESTs%2C 1 Protein%2C 756 long SRA reads%2C and 100%25 coverage of the annotated genomic feature by RNAseq alignments%2C including 29 samples with support for all annotated introns;product=POU domain%2C class 6%2C transcription factor 1%2C transcript variant X8;transcript_id=XM_017316509.2;matches_ref_protein=True;valid_ORF=True;extra_copy_number=0
CM058255.1	Liftoff	exon	98296545	98299845	.	-	.	ID=exon-XM_017316509.2-10;Parent=rna-XM_017316509.2;Dbxref=GeneID:19009,GenBank:XM_017316509.2,MGI:MGI:102935;gbkey=mRNA;gene=Pou6f1;product=POU domain%2C class 6%2C transcription factor 1%2C transcript variant X8;transcript_id=XM_017316509.2;extra_copy_number=0
CM058255.1	Liftoff	exon	98302041	98302182	.	-	.	ID=exon-XM_017316509.2-9;Parent=rna-XM_017316509.2;Dbxref=GeneID:19009,GenBank:XM_017316509.2,MGI:MGI:102935;gbkey=mRNA;gene=Pou6f1;product=POU domain%2C class 6%2C transcription factor 1%2C transcript variant X8;transcript_id=XM_017316509.2;extra_copy_number=0
CM058255.1	Liftoff	exon	98304459	98304662	.	-	.	ID=exon-XM_017316509.2-8;Parent=rna-XM_017316509.2;Dbxref=GeneID:19009,GenBank:XM_017316509.2,MGI:MGI:102935;gbkey=mRNA;gene=Pou6f1;product=POU domain%2C class 6%2C transcription factor 1%2C transcript variant X8;transcript_id=XM_017316509.2;extra_copy_number=0
CM058255.1	Liftoff	exon	98305262	98305390	.	-	.	ID=exon-XM_017316509.2-7;Parent=rna-XM_017316509.2;Dbxref=GeneID:19009,GenBank:XM_017316509.2,MGI:MGI:102935;gbkey=mRNA;gene=Pou6f1;product=POU domain%2C class 6%2C transcription factor 1%2C transcript variant X8;transcript_id=XM_017316509.2;extra_copy_number=0
CM058255.1	Liftoff	exon	98307106	98307359	.	-	.	ID=exon-XM_017316509.2-6;Parent=rna-XM_017316509.2;Dbxref=GeneID:19009,GenBank:XM_017316509.2,MGI:MGI:102935;gbkey=mRNA;gene=Pou6f1;product=POU domain%2C class 6%2C transcription factor 1%2C transcript variant X8;transcript_id=XM_017316509.2;extra_copy_number=0
CM058255.1	Liftoff	exon	98307875	98308100	.	-	.	ID=exon-XM_017316509.2-5;Parent=rna-XM_017316509.2;Dbxref=GeneID:19009,GenBank:XM_017316509.2,MGI:MGI:102935;gbkey=mRNA;gene=Pou6f1;product=POU domain%2C class 6%2C transcription factor 1%2C transcript variant X8;transcript_id=XM_017316509.2;extra_copy_number=0
CM058255.1	Liftoff	exon	98309020	98309141	.	-	.	ID=exon-XM_017316509.2-4;Parent=rna-XM_017316509.2;Dbxref=GeneID:19009,GenBank:XM_017316509.2,MGI:MGI:102935;gbkey=mRNA;gene=Pou6f1;product=POU domain%2C class 6%2C transcription factor 1%2C transcript variant X8;transcript_id=XM_017316509.2;extra_copy_number=0
CM058255.1	Liftoff	exon	98313072	98313264	.	-	.	ID=exon-XM_017316509.2-3;Parent=rna-XM_017316509.2;Dbxref=GeneID:19009,GenBank:XM_017316509.2,MGI:MGI:102935;gbkey=mRNA;gene=Pou6f1;product=POU domain%2C class 6%2C transcription factor 1%2C transcript variant X8;transcript_id=XM_017316509.2;extra_copy_number=0
CM058255.1	Liftoff	exon	98315204	98315296	.	-	.	ID=exon-XM_017316509.2-2;Parent=rna-XM_017316509.2;Dbxref=GeneID:19009,GenBank:XM_017316509.2,MGI:MGI:102935;gbkey=mRNA;gene=Pou6f1;product=POU domain%2C class 6%2C transcription factor 1%2C transcript variant X8;transcript_id=XM_017316509.2;extra_copy_number=0
CM058255.1	Liftoff	exon	98321263	98321556	.	-	.	ID=exon-XM_017316509.2-1;Parent=rna-XM_017316509.2;Dbxref=GeneID:19009,GenBank:XM_017316509.2,MGI:MGI:102935;gbkey=mRNA;gene=Pou6f1;product=POU domain%2C class 6%2C transcription factor 1%2C transcript variant X8;transcript_id=XM_017316509.2;extra_copy_number=0
CM058255.1	Liftoff	CDS	98299802	98299845	.	-	.	ID=cds-XP_017171998.1;Parent=rna-XM_017316509.2;Dbxref=GeneID:19009,GenBank:XP_017171998.1,MGI:MGI:102935;Name=XP_017171998.1;gbkey=CDS;gene=Pou6f1;product=POU domain%2C class 6%2C transcription factor 1 isoform X7;protein_id=XP_017171998.1;extra_copy_number=0
CM058255.1	Liftoff	CDS	98302041	98302182	.	-	.	ID=cds-XP_017171998.1;Parent=rna-XM_017316509.2;Dbxref=GeneID:19009,GenBank:XP_017171998.1,MGI:MGI:102935;Name=XP_017171998.1;gbkey=CDS;gene=Pou6f1;product=POU domain%2C class 6%2C transcription factor 1 isoform X7;protein_id=XP_017171998.1;extra_copy_number=0
CM058255.1	Liftoff	CDS	98304459	98304662	.	-	.	ID=cds-XP_017171998.1;Parent=rna-XM_017316509.2;Dbxref=GeneID:19009,GenBank:XP_017171998.1,MGI:MGI:102935;Name=XP_017171998.1;gbkey=CDS;gene=Pou6f1;product=POU domain%2C class 6%2C transcription factor 1 isoform X7;protein_id=XP_017171998.1;extra_copy_number=0
CM058255.1	Liftoff	CDS	98305262	98305390	.	-	.	ID=cds-XP_017171998.1;Parent=rna-XM_017316509.2;Dbxref=GeneID:19009,GenBank:XP_017171998.1,MGI:MGI:102935;Name=XP_017171998.1;gbkey=CDS;gene=Pou6f1;product=POU domain%2C class 6%2C transcription factor 1 isoform X7;protein_id=XP_017171998.1;extra_copy_number=0
CM058255.1	Liftoff	CDS	98307106	98307359	.	-	.	ID=cds-XP_017171998.1;Parent=rna-XM_017316509.2;Dbxref=GeneID:19009,GenBank:XP_017171998.1,MGI:MGI:102935;Name=XP_017171998.1;gbkey=CDS;gene=Pou6f1;product=POU domain%2C class 6%2C transcription factor 1 isoform X7;protein_id=XP_017171998.1;extra_copy_number=0
CM058255.1	Liftoff	CDS	98307875	98308100	.	-	.	ID=cds-XP_017171998.1;Parent=rna-XM_017316509.2;Dbxref=GeneID:19009,GenBank:XP_017171998.1,MGI:MGI:102935;Name=XP_017171998.1;gbkey=CDS;gene=Pou6f1;product=POU domain%2C class 6%2C transcription factor 1 isoform X7;protein_id=XP_017171998.1;extra_copy_number=0
CM058255.1	Liftoff	CDS	98309020	98309141	.	-	.	ID=cds-XP_017171998.1;Parent=rna-XM_017316509.2;Dbxref=GeneID:19009,GenBank:XP_017171998.1,MGI:MGI:102935;Name=XP_017171998.1;gbkey=CDS;gene=Pou6f1;product=POU domain%2C class 6%2C transcription factor 1 isoform X7;protein_id=XP_017171998.1;extra_copy_number=0
CM058255.1	Liftoff	CDS	98313072	98313264	.	-	.	ID=cds-XP_017171998.1;Parent=rna-XM_017316509.2;Dbxref=GeneID:19009,GenBank:XP_017171998.1,MGI:MGI:102935;Name=XP_017171998.1;gbkey=CDS;gene=Pou6f1;product=POU domain%2C class 6%2C transcription factor 1 isoform X7;protein_id=XP_017171998.1;extra_copy_number=0
CM058255.1	Liftoff	CDS	98315204	98315251	.	-	.	ID=cds-XP_017171998.1;Parent=rna-XM_017316509.2;Dbxref=GeneID:19009,GenBank:XP_017171998.1,MGI:MGI:102935;Name=XP_017171998.1;gbkey=CDS;gene=Pou6f1;product=POU domain%2C class 6%2C transcription factor 1 isoform X7;protein_id=XP_017171998.1;extra_copy_number=0
CM058255.1	Liftoff	mRNA	98296545	98321555	.	-	.	ID=rna-XM_030248416.1;Parent=gene-Pou6f1;Dbxref=GeneID:19009,GenBank:XM_030248416.1,MGI:MGI:102935;Name=XM_030248416.1;gbkey=mRNA;gene=Pou6f1;model_evidence=Supporting evidence includes similarity to: 6 mRNAs%2C 10 ESTs%2C 7 Proteins%2C 799 long SRA reads%2C and 100%25 coverage of the annotated genomic feature by RNAseq alignments%2C including 30 samples with support for all annotated introns;product=POU domain%2C class 6%2C transcription factor 1%2C transcript variant X2;transcript_id=XM_030248416.1;matches_ref_protein=True;valid_ORF=True;extra_copy_number=0
CM058255.1	Liftoff	exon	98296545	98299845	.	-	.	ID=exon-XM_030248416.1-11;Parent=rna-XM_030248416.1;Dbxref=GeneID:19009,GenBank:XM_030248416.1,MGI:MGI:102935;gbkey=mRNA;gene=Pou6f1;product=POU domain%2C class 6%2C transcription factor 1%2C transcript variant X2;transcript_id=XM_030248416.1;extra_copy_number=0
CM058255.1	Liftoff	exon	98301107	98301275	.	-	.	ID=exon-XM_030248416.1-10;Parent=rna-XM_030248416.1;Dbxref=GeneID:19009,GenBank:XM_030248416.1,MGI:MGI:102935;gbkey=mRNA;gene=Pou6f1;product=POU domain%2C class 6%2C transcription factor 1%2C transcript variant X2;transcript_id=XM_030248416.1;extra_copy_number=0
CM058255.1	Liftoff	exon	98302041	98302182	.	-	.	ID=exon-XM_030248416.1-9;Parent=rna-XM_030248416.1;Dbxref=GeneID:19009,GenBank:XM_030248416.1,MGI:MGI:102935;gbkey=mRNA;gene=Pou6f1;product=POU domain%2C class 6%2C transcription factor 1%2C transcript variant X2;transcript_id=XM_030248416.1;extra_copy_number=0
CM058255.1	Liftoff	exon	98304459	98304662	.	-	.	ID=exon-XM_030248416.1-8;Parent=rna-XM_030248416.1;Dbxref=GeneID:19009,GenBank:XM_030248416.1,MGI:MGI:102935;gbkey=mRNA;gene=Pou6f1;product=POU domain%2C class 6%2C transcription factor 1%2C transcript variant X2;transcript_id=XM_030248416.1;extra_copy_number=0
CM058255.1	Liftoff	exon	98305262	98305390	.	-	.	ID=exon-XM_030248416.1-7;Parent=rna-XM_030248416.1;Dbxref=GeneID:19009,GenBank:XM_030248416.1,MGI:MGI:102935;gbkey=mRNA;gene=Pou6f1;product=POU domain%2C class 6%2C transcription factor 1%2C transcript variant X2;transcript_id=XM_030248416.1;extra_copy_number=0
CM058255.1	Liftoff	exon	98307106	98307359	.	-	.	ID=exon-XM_030248416.1-6;Parent=rna-XM_030248416.1;Dbxref=GeneID:19009,GenBank:XM_030248416.1,MGI:MGI:102935;gbkey=mRNA;gene=Pou6f1;product=POU domain%2C class 6%2C transcription factor 1%2C transcript variant X2;transcript_id=XM_030248416.1;extra_copy_number=0
CM058255.1	Liftoff	exon	98307875	98308100	.	-	.	ID=exon-XM_030248416.1-5;Parent=rna-XM_030248416.1;Dbxref=GeneID:19009,GenBank:XM_030248416.1,MGI:MGI:102935;gbkey=mRNA;gene=Pou6f1;product=POU domain%2C class 6%2C transcription factor 1%2C transcript variant X2;transcript_id=XM_030248416.1;extra_copy_number=0
CM058255.1	Liftoff	exon	98309020	98309141	.	-	.	ID=exon-XM_030248416.1-4;Parent=rna-XM_030248416.1;Dbxref=GeneID:19009,GenBank:XM_030248416.1,MGI:MGI:102935;gbkey=mRNA;gene=Pou6f1;product=POU domain%2C class 6%2C transcription factor 1%2C transcript variant X2;transcript_id=XM_030248416.1;extra_copy_number=0
CM058255.1	Liftoff	exon	98313072	98313264	.	-	.	ID=exon-XM_030248416.1-3;Parent=rna-XM_030248416.1;Dbxref=GeneID:19009,GenBank:XM_030248416.1,MGI:MGI:102935;gbkey=mRNA;gene=Pou6f1;product=POU domain%2C class 6%2C transcription factor 1%2C transcript variant X2;transcript_id=XM_030248416.1;extra_copy_number=0
CM058255.1	Liftoff	exon	98315204	98315354	.	-	.	ID=exon-XM_030248416.1-2;Parent=rna-XM_030248416.1;Dbxref=GeneID:19009,GenBank:XM_030248416.1,MGI:MGI:102935;gbkey=mRNA;gene=Pou6f1;product=POU domain%2C class 6%2C transcription factor 1%2C transcript variant X2;transcript_id=XM_030248416.1;extra_copy_number=0
CM058255.1	Liftoff	exon	98321263	98321555	.	-	.	ID=exon-XM_030248416.1-1;Parent=rna-XM_030248416.1;Dbxref=GeneID:19009,GenBank:XM_030248416.1,MGI:MGI:102935;gbkey=mRNA;gene=Pou6f1;product=POU domain%2C class 6%2C transcription factor 1%2C transcript variant X2;transcript_id=XM_030248416.1;extra_copy_number=0
CM058255.1	Liftoff	CDS	98299500	98299845	.	-	.	ID=cds-XP_030104276.1;Parent=rna-XM_030248416.1;Dbxref=GeneID:19009,GenBank:XP_030104276.1,MGI:MGI:102935;Name=XP_030104276.1;gbkey=CDS;gene=Pou6f1;product=POU domain%2C class 6%2C transcription factor 1 isoform X1;protein_id=XP_030104276.1;extra_copy_number=0
CM058255.1	Liftoff	CDS	98301107	98301275	.	-	.	ID=cds-XP_030104276.1;Parent=rna-XM_030248416.1;Dbxref=GeneID:19009,GenBank:XP_030104276.1,MGI:MGI:102935;Name=XP_030104276.1;gbkey=CDS;gene=Pou6f1;product=POU domain%2C class 6%2C transcription factor 1 isoform X1;protein_id=XP_030104276.1;extra_copy_number=0
CM058255.1	Liftoff	CDS	98302041	98302182	.	-	.	ID=cds-XP_030104276.1;Parent=rna-XM_030248416.1;Dbxref=GeneID:19009,GenBank:XP_030104276.1,MGI:MGI:102935;Name=XP_030104276.1;gbkey=CDS;gene=Pou6f1;product=POU domain%2C class 6%2C transcription factor 1 isoform X1;protein_id=XP_030104276.1;extra_copy_number=0
CM058255.1	Liftoff	CDS	98304459	98304662	.	-	.	ID=cds-XP_030104276.1;Parent=rna-XM_030248416.1;Dbxref=GeneID:19009,GenBank:XP_030104276.1,MGI:MGI:102935;Name=XP_030104276.1;gbkey=CDS;gene=Pou6f1;product=POU domain%2C class 6%2C transcription factor 1 isoform X1;protein_id=XP_030104276.1;extra_copy_number=0
CM058255.1	Liftoff	CDS	98305262	98305390	.	-	.	ID=cds-XP_030104276.1;Parent=rna-XM_030248416.1;Dbxref=GeneID:19009,GenBank:XP_030104276.1,MGI:MGI:102935;Name=XP_030104276.1;gbkey=CDS;gene=Pou6f1;product=POU domain%2C class 6%2C transcription factor 1 isoform X1;protein_id=XP_030104276.1;extra_copy_number=0
CM058255.1	Liftoff	CDS	98307106	98307359	.	-	.	ID=cds-XP_030104276.1;Parent=rna-XM_030248416.1;Dbxref=GeneID:19009,GenBank:XP_030104276.1,MGI:MGI:102935;Name=XP_030104276.1;gbkey=CDS;gene=Pou6f1;product=POU domain%2C class 6%2C transcription factor 1 isoform X1;protein_id=XP_030104276.1;extra_copy_number=0
CM058255.1	Liftoff	CDS	98307875	98308100	.	-	.	ID=cds-XP_030104276.1;Parent=rna-XM_030248416.1;Dbxref=GeneID:19009,GenBank:XP_030104276.1,MGI:MGI:102935;Name=XP_030104276.1;gbkey=CDS;gene=Pou6f1;product=POU domain%2C class 6%2C transcription factor 1 isoform X1;protein_id=XP_030104276.1;extra_copy_number=0
CM058255.1	Liftoff	CDS	98309020	98309141	.	-	.	ID=cds-XP_030104276.1;Parent=rna-XM_030248416.1;Dbxref=GeneID:19009,GenBank:XP_030104276.1,MGI:MGI:102935;Name=XP_030104276.1;gbkey=CDS;gene=Pou6f1;product=POU domain%2C class 6%2C transcription factor 1 isoform X1;protein_id=XP_030104276.1;extra_copy_number=0
CM058255.1	Liftoff	CDS	98313072	98313264	.	-	.	ID=cds-XP_030104276.1;Parent=rna-XM_030248416.1;Dbxref=GeneID:19009,GenBank:XP_030104276.1,MGI:MGI:102935;Name=XP_030104276.1;gbkey=CDS;gene=Pou6f1;product=POU domain%2C class 6%2C transcription factor 1 isoform X1;protein_id=XP_030104276.1;extra_copy_number=0
CM058255.1	Liftoff	CDS	98315204	98315251	.	-	.	ID=cds-XP_030104276.1;Parent=rna-XM_030248416.1;Dbxref=GeneID:19009,GenBank:XP_030104276.1,MGI:MGI:102935;Name=XP_030104276.1;gbkey=CDS;gene=Pou6f1;product=POU domain%2C class 6%2C transcription factor 1 isoform X1;protein_id=XP_030104276.1;extra_copy_number=0
CM058255.1	Liftoff	mRNA	98296545	98321555	.	-	.	ID=rna-XM_030248417.2;Parent=gene-Pou6f1;Dbxref=GeneID:19009,GenBank:XM_030248417.2,MGI:MGI:102935;Name=XM_030248417.2;gbkey=mRNA;gene=Pou6f1;model_evidence=Supporting evidence includes similarity to: 6 mRNAs%2C 10 ESTs%2C 4 Proteins%2C 797 long SRA reads%2C and 100%25 coverage of the annotated genomic feature by RNAseq alignments%2C including 30 samples with support for all annotated introns;product=POU domain%2C class 6%2C transcription factor 1%2C transcript variant X4;transcript_id=XM_030248417.2;matches_ref_protein=True;valid_ORF=True;extra_copy_number=0
CM058255.1	Liftoff	exon	98296545	98299845	.	-	.	ID=exon-XM_030248417.2-10;Parent=rna-XM_030248417.2;Dbxref=GeneID:19009,GenBank:XM_030248417.2,MGI:MGI:102935;gbkey=mRNA;gene=Pou6f1;product=POU domain%2C class 6%2C transcription factor 1%2C transcript variant X4;transcript_id=XM_030248417.2;extra_copy_number=0
CM058255.1	Liftoff	exon	98301107	98301275	.	-	.	ID=exon-XM_030248417.2-9;Parent=rna-XM_030248417.2;Dbxref=GeneID:19009,GenBank:XM_030248417.2,MGI:MGI:102935;gbkey=mRNA;gene=Pou6f1;product=POU domain%2C class 6%2C transcription factor 1%2C transcript variant X4;transcript_id=XM_030248417.2;extra_copy_number=0
CM058255.1	Liftoff	exon	98302041	98302182	.	-	.	ID=exon-XM_030248417.2-8;Parent=rna-XM_030248417.2;Dbxref=GeneID:19009,GenBank:XM_030248417.2,MGI:MGI:102935;gbkey=mRNA;gene=Pou6f1;product=POU domain%2C class 6%2C transcription factor 1%2C transcript variant X4;transcript_id=XM_030248417.2;extra_copy_number=0
CM058255.1	Liftoff	exon	98304459	98304662	.	-	.	ID=exon-XM_030248417.2-7;Parent=rna-XM_030248417.2;Dbxref=GeneID:19009,GenBank:XM_030248417.2,MGI:MGI:102935;gbkey=mRNA;gene=Pou6f1;product=POU domain%2C class 6%2C transcription factor 1%2C transcript variant X4;transcript_id=XM_030248417.2;extra_copy_number=0
CM058255.1	Liftoff	exon	98305262	98305390	.	-	.	ID=exon-XM_030248417.2-6;Parent=rna-XM_030248417.2;Dbxref=GeneID:19009,GenBank:XM_030248417.2,MGI:MGI:102935;gbkey=mRNA;gene=Pou6f1;product=POU domain%2C class 6%2C transcription factor 1%2C transcript variant X4;transcript_id=XM_030248417.2;extra_copy_number=0
CM058255.1	Liftoff	exon	98307106	98307359	.	-	.	ID=exon-XM_030248417.2-5;Parent=rna-XM_030248417.2;Dbxref=GeneID:19009,GenBank:XM_030248417.2,MGI:MGI:102935;gbkey=mRNA;gene=Pou6f1;product=POU domain%2C class 6%2C transcription factor 1%2C transcript variant X4;transcript_id=XM_030248417.2;extra_copy_number=0
CM058255.1	Liftoff	exon	98307875	98308100	.	-	.	ID=exon-XM_030248417.2-4;Parent=rna-XM_030248417.2;Dbxref=GeneID:19009,GenBank:XM_030248417.2,MGI:MGI:102935;gbkey=mRNA;gene=Pou6f1;product=POU domain%2C class 6%2C transcription factor 1%2C transcript variant X4;transcript_id=XM_030248417.2;extra_copy_number=0
CM058255.1	Liftoff	exon	98309020	98309141	.	-	.	ID=exon-XM_030248417.2-3;Parent=rna-XM_030248417.2;Dbxref=GeneID:19009,GenBank:XM_030248417.2,MGI:MGI:102935;gbkey=mRNA;gene=Pou6f1;product=POU domain%2C class 6%2C transcription factor 1%2C transcript variant X4;transcript_id=XM_030248417.2;extra_copy_number=0
CM058255.1	Liftoff	exon	98313072	98313264	.	-	.	ID=exon-XM_030248417.2-2;Parent=rna-XM_030248417.2;Dbxref=GeneID:19009,GenBank:XM_030248417.2,MGI:MGI:102935;gbkey=mRNA;gene=Pou6f1;product=POU domain%2C class 6%2C transcription factor 1%2C transcript variant X4;transcript_id=XM_030248417.2;extra_copy_number=0
CM058255.1	Liftoff	exon	98321263	98321555	.	-	.	ID=exon-XM_030248417.2-1;Parent=rna-XM_030248417.2;Dbxref=GeneID:19009,GenBank:XM_030248417.2,MGI:MGI:102935;gbkey=mRNA;gene=Pou6f1;product=POU domain%2C class 6%2C transcription factor 1%2C transcript variant X4;transcript_id=XM_030248417.2;extra_copy_number=0
CM058255.1	Liftoff	CDS	98299500	98299845	.	-	.	ID=cds-XP_030104277.1;Parent=rna-XM_030248417.2;Dbxref=GeneID:19009,GenBank:XP_030104277.1,MGI:MGI:102935;Name=XP_030104277.1;gbkey=CDS;gene=Pou6f1;product=POU domain%2C class 6%2C transcription factor 1 isoform X3;protein_id=XP_030104277.1;extra_copy_number=0
CM058255.1	Liftoff	CDS	98301107	98301275	.	-	.	ID=cds-XP_030104277.1;Parent=rna-XM_030248417.2;Dbxref=GeneID:19009,GenBank:XP_030104277.1,MGI:MGI:102935;Name=XP_030104277.1;gbkey=CDS;gene=Pou6f1;product=POU domain%2C class 6%2C transcription factor 1 isoform X3;protein_id=XP_030104277.1;extra_copy_number=0
CM058255.1	Liftoff	CDS	98302041	98302182	.	-	.	ID=cds-XP_030104277.1;Parent=rna-XM_030248417.2;Dbxref=GeneID:19009,GenBank:XP_030104277.1,MGI:MGI:102935;Name=XP_030104277.1;gbkey=CDS;gene=Pou6f1;product=POU domain%2C class 6%2C transcription factor 1 isoform X3;protein_id=XP_030104277.1;extra_copy_number=0
CM058255.1	Liftoff	CDS	98304459	98304662	.	-	.	ID=cds-XP_030104277.1;Parent=rna-XM_030248417.2;Dbxref=GeneID:19009,GenBank:XP_030104277.1,MGI:MGI:102935;Name=XP_030104277.1;gbkey=CDS;gene=Pou6f1;product=POU domain%2C class 6%2C transcription factor 1 isoform X3;protein_id=XP_030104277.1;extra_copy_number=0
CM058255.1	Liftoff	CDS	98305262	98305390	.	-	.	ID=cds-XP_030104277.1;Parent=rna-XM_030248417.2;Dbxref=GeneID:19009,GenBank:XP_030104277.1,MGI:MGI:102935;Name=XP_030104277.1;gbkey=CDS;gene=Pou6f1;product=POU domain%2C class 6%2C transcription factor 1 isoform X3;protein_id=XP_030104277.1;extra_copy_number=0
CM058255.1	Liftoff	CDS	98307106	98307359	.	-	.	ID=cds-XP_030104277.1;Parent=rna-XM_030248417.2;Dbxref=GeneID:19009,GenBank:XP_030104277.1,MGI:MGI:102935;Name=XP_030104277.1;gbkey=CDS;gene=Pou6f1;product=POU domain%2C class 6%2C transcription factor 1 isoform X3;protein_id=XP_030104277.1;extra_copy_number=0
CM058255.1	Liftoff	CDS	98307875	98308100	.	-	.	ID=cds-XP_030104277.1;Parent=rna-XM_030248417.2;Dbxref=GeneID:19009,GenBank:XP_030104277.1,MGI:MGI:102935;Name=XP_030104277.1;gbkey=CDS;gene=Pou6f1;product=POU domain%2C class 6%2C transcription factor 1 isoform X3;protein_id=XP_030104277.1;extra_copy_number=0
CM058255.1	Liftoff	CDS	98309020	98309141	.	-	.	ID=cds-XP_030104277.1;Parent=rna-XM_030248417.2;Dbxref=GeneID:19009,GenBank:XP_030104277.1,MGI:MGI:102935;Name=XP_030104277.1;gbkey=CDS;gene=Pou6f1;product=POU domain%2C class 6%2C transcription factor 1 isoform X3;protein_id=XP_030104277.1;extra_copy_number=0
CM058255.1	Liftoff	CDS	98313072	98313255	.	-	.	ID=cds-XP_030104277.1;Parent=rna-XM_030248417.2;Dbxref=GeneID:19009,GenBank:XP_030104277.1,MGI:MGI:102935;Name=XP_030104277.1;gbkey=CDS;gene=Pou6f1;product=POU domain%2C class 6%2C transcription factor 1 isoform X3;protein_id=XP_030104277.1;extra_copy_number=0
CM058255.1	Liftoff	mRNA	98296545	98321568	.	-	.	ID=rna-XM_030248418.2;Parent=gene-Pou6f1;Dbxref=GeneID:19009,GenBank:XM_030248418.2,MGI:MGI:102935;Name=XM_030248418.2;gbkey=mRNA;gene=Pou6f1;model_evidence=Supporting evidence includes similarity to: 6 mRNAs%2C 10 ESTs%2C 6 Proteins%2C 804 long SRA reads%2C and 100%25 coverage of the annotated genomic feature by RNAseq alignments%2C including 37 samples with support for all annotated introns;product=POU domain%2C class 6%2C transcription factor 1%2C transcript variant X6;transcript_id=XM_030248418.2;matches_ref_protein=True;valid_ORF=True;extra_copy_number=0
CM058255.1	Liftoff	exon	98296545	98299845	.	-	.	ID=exon-XM_030248418.2-11;Parent=rna-XM_030248418.2;Dbxref=GeneID:19009,GenBank:XM_030248418.2,MGI:MGI:102935;gbkey=mRNA;gene=Pou6f1;product=POU domain%2C class 6%2C transcription factor 1%2C transcript variant X6;transcript_id=XM_030248418.2;extra_copy_number=0
CM058255.1	Liftoff	exon	98301107	98301275	.	-	.	ID=exon-XM_030248418.2-10;Parent=rna-XM_030248418.2;Dbxref=GeneID:19009,GenBank:XM_030248418.2,MGI:MGI:102935;gbkey=mRNA;gene=Pou6f1;product=POU domain%2C class 6%2C transcription factor 1%2C transcript variant X6;transcript_id=XM_030248418.2;extra_copy_number=0
CM058255.1	Liftoff	exon	98302041	98302182	.	-	.	ID=exon-XM_030248418.2-9;Parent=rna-XM_030248418.2;Dbxref=GeneID:19009,GenBank:XM_030248418.2,MGI:MGI:102935;gbkey=mRNA;gene=Pou6f1;product=POU domain%2C class 6%2C transcription factor 1%2C transcript variant X6;transcript_id=XM_030248418.2;extra_copy_number=0
CM058255.1	Liftoff	exon	98304459	98304662	.	-	.	ID=exon-XM_030248418.2-8;Parent=rna-XM_030248418.2;Dbxref=GeneID:19009,GenBank:XM_030248418.2,MGI:MGI:102935;gbkey=mRNA;gene=Pou6f1;product=POU domain%2C class 6%2C transcription factor 1%2C transcript variant X6;transcript_id=XM_030248418.2;extra_copy_number=0
CM058255.1	Liftoff	exon	98305262	98305390	.	-	.	ID=exon-XM_030248418.2-7;Parent=rna-XM_030248418.2;Dbxref=GeneID:19009,GenBank:XM_030248418.2,MGI:MGI:102935;gbkey=mRNA;gene=Pou6f1;product=POU domain%2C class 6%2C transcription factor 1%2C transcript variant X6;transcript_id=XM_030248418.2;extra_copy_number=0
CM058255.1	Liftoff	exon	98307106	98307356	.	-	.	ID=exon-XM_030248418.2-6;Parent=rna-XM_030248418.2;Dbxref=GeneID:19009,GenBank:XM_030248418.2,MGI:MGI:102935;gbkey=mRNA;gene=Pou6f1;product=POU domain%2C class 6%2C transcription factor 1%2C transcript variant X6;transcript_id=XM_030248418.2;extra_copy_number=0
CM058255.1	Liftoff	exon	98307875	98308003	.	-	.	ID=exon-XM_030248418.2-5;Parent=rna-XM_030248418.2;Dbxref=GeneID:19009,GenBank:XM_030248418.2,MGI:MGI:102935;gbkey=mRNA;gene=Pou6f1;product=POU domain%2C class 6%2C transcription factor 1%2C transcript variant X6;transcript_id=XM_030248418.2;extra_copy_number=0
CM058255.1	Liftoff	exon	98309020	98309136	.	-	.	ID=exon-XM_030248418.2-4;Parent=rna-XM_030248418.2;Dbxref=GeneID:19009,GenBank:XM_030248418.2,MGI:MGI:102935;gbkey=mRNA;gene=Pou6f1;product=POU domain%2C class 6%2C transcription factor 1%2C transcript variant X6;transcript_id=XM_030248418.2;extra_copy_number=0
CM058255.1	Liftoff	exon	98313072	98313264	.	-	.	ID=exon-XM_030248418.2-3;Parent=rna-XM_030248418.2;Dbxref=GeneID:19009,GenBank:XM_030248418.2,MGI:MGI:102935;gbkey=mRNA;gene=Pou6f1;product=POU domain%2C class 6%2C transcription factor 1%2C transcript variant X6;transcript_id=XM_030248418.2;extra_copy_number=0
CM058255.1	Liftoff	exon	98315204	98315296	.	-	.	ID=exon-XM_030248418.2-2;Parent=rna-XM_030248418.2;Dbxref=GeneID:19009,GenBank:XM_030248418.2,MGI:MGI:102935;gbkey=mRNA;gene=Pou6f1;product=POU domain%2C class 6%2C transcription factor 1%2C transcript variant X6;transcript_id=XM_030248418.2;extra_copy_number=0
CM058255.1	Liftoff	exon	98321263	98321568	.	-	.	ID=exon-XM_030248418.2-1;Parent=rna-XM_030248418.2;Dbxref=GeneID:19009,GenBank:XM_030248418.2,MGI:MGI:102935;gbkey=mRNA;gene=Pou6f1;product=POU domain%2C class 6%2C transcription factor 1%2C transcript variant X6;transcript_id=XM_030248418.2;extra_copy_number=0
CM058255.1	Liftoff	CDS	98299500	98299845	.	-	.	ID=cds-XP_030104278.1;Parent=rna-XM_030248418.2;Dbxref=GeneID:19009,GenBank:XP_030104278.1,MGI:MGI:102935;Name=XP_030104278.1;gbkey=CDS;gene=Pou6f1;product=POU domain%2C class 6%2C transcription factor 1 isoform X5;protein_id=XP_030104278.1;extra_copy_number=0
CM058255.1	Liftoff	CDS	98301107	98301275	.	-	.	ID=cds-XP_030104278.1;Parent=rna-XM_030248418.2;Dbxref=GeneID:19009,GenBank:XP_030104278.1,MGI:MGI:102935;Name=XP_030104278.1;gbkey=CDS;gene=Pou6f1;product=POU domain%2C class 6%2C transcription factor 1 isoform X5;protein_id=XP_030104278.1;extra_copy_number=0
CM058255.1	Liftoff	CDS	98302041	98302182	.	-	.	ID=cds-XP_030104278.1;Parent=rna-XM_030248418.2;Dbxref=GeneID:19009,GenBank:XP_030104278.1,MGI:MGI:102935;Name=XP_030104278.1;gbkey=CDS;gene=Pou6f1;product=POU domain%2C class 6%2C transcription factor 1 isoform X5;protein_id=XP_030104278.1;extra_copy_number=0
CM058255.1	Liftoff	CDS	98304459	98304662	.	-	.	ID=cds-XP_030104278.1;Parent=rna-XM_030248418.2;Dbxref=GeneID:19009,GenBank:XP_030104278.1,MGI:MGI:102935;Name=XP_030104278.1;gbkey=CDS;gene=Pou6f1;product=POU domain%2C class 6%2C transcription factor 1 isoform X5;protein_id=XP_030104278.1;extra_copy_number=0
CM058255.1	Liftoff	CDS	98305262	98305390	.	-	.	ID=cds-XP_030104278.1;Parent=rna-XM_030248418.2;Dbxref=GeneID:19009,GenBank:XP_030104278.1,MGI:MGI:102935;Name=XP_030104278.1;gbkey=CDS;gene=Pou6f1;product=POU domain%2C class 6%2C transcription factor 1 isoform X5;protein_id=XP_030104278.1;extra_copy_number=0
CM058255.1	Liftoff	CDS	98307106	98307356	.	-	.	ID=cds-XP_030104278.1;Parent=rna-XM_030248418.2;Dbxref=GeneID:19009,GenBank:XP_030104278.1,MGI:MGI:102935;Name=XP_030104278.1;gbkey=CDS;gene=Pou6f1;product=POU domain%2C class 6%2C transcription factor 1 isoform X5;protein_id=XP_030104278.1;extra_copy_number=0
CM058255.1	Liftoff	CDS	98307875	98308003	.	-	.	ID=cds-XP_030104278.1;Parent=rna-XM_030248418.2;Dbxref=GeneID:19009,GenBank:XP_030104278.1,MGI:MGI:102935;Name=XP_030104278.1;gbkey=CDS;gene=Pou6f1;product=POU domain%2C class 6%2C transcription factor 1 isoform X5;protein_id=XP_030104278.1;extra_copy_number=0
CM058255.1	Liftoff	CDS	98309020	98309136	.	-	.	ID=cds-XP_030104278.1;Parent=rna-XM_030248418.2;Dbxref=GeneID:19009,GenBank:XP_030104278.1,MGI:MGI:102935;Name=XP_030104278.1;gbkey=CDS;gene=Pou6f1;product=POU domain%2C class 6%2C transcription factor 1 isoform X5;protein_id=XP_030104278.1;extra_copy_number=0
CM058255.1	Liftoff	CDS	98313072	98313264	.	-	.	ID=cds-XP_030104278.1;Parent=rna-XM_030248418.2;Dbxref=GeneID:19009,GenBank:XP_030104278.1,MGI:MGI:102935;Name=XP_030104278.1;gbkey=CDS;gene=Pou6f1;product=POU domain%2C class 6%2C transcription factor 1 isoform X5;protein_id=XP_030104278.1;extra_copy_number=0
CM058255.1	Liftoff	CDS	98315204	98315251	.	-	.	ID=cds-XP_030104278.1;Parent=rna-XM_030248418.2;Dbxref=GeneID:19009,GenBank:XP_030104278.1,MGI:MGI:102935;Name=XP_030104278.1;gbkey=CDS;gene=Pou6f1;product=POU domain%2C class 6%2C transcription factor 1 isoform X5;protein_id=XP_030104278.1;extra_copy_number=0
CM058255.1	Liftoff	mRNA	98296545	98306970	.	-	.	ID=rna-XM_030248419.1;Parent=gene-Pou6f1;Dbxref=GeneID:19009,GenBank:XM_030248419.1,MGI:MGI:102935;Name=XM_030248419.1;gbkey=mRNA;gene=Pou6f1;model_evidence=Supporting evidence includes similarity to: 6 mRNAs%2C 8 ESTs%2C 4 Proteins%2C 774 long SRA reads%2C and 100%25 coverage of the annotated genomic feature by RNAseq alignments%2C including 16 samples with support for all annotated introns;product=POU domain%2C class 6%2C transcription factor 1%2C transcript variant X10;transcript_id=XM_030248419.1;matches_ref_protein=True;valid_ORF=True;extra_copy_number=0
CM058255.1	Liftoff	exon	98296545	98299845	.	-	.	ID=exon-XM_030248419.1-6;Parent=rna-XM_030248419.1;Dbxref=GeneID:19009,GenBank:XM_030248419.1,MGI:MGI:102935;gbkey=mRNA;gene=Pou6f1;product=POU domain%2C class 6%2C transcription factor 1%2C transcript variant X10;transcript_id=XM_030248419.1;extra_copy_number=0
CM058255.1	Liftoff	exon	98301107	98301275	.	-	.	ID=exon-XM_030248419.1-5;Parent=rna-XM_030248419.1;Dbxref=GeneID:19009,GenBank:XM_030248419.1,MGI:MGI:102935;gbkey=mRNA;gene=Pou6f1;product=POU domain%2C class 6%2C transcription factor 1%2C transcript variant X10;transcript_id=XM_030248419.1;extra_copy_number=0
CM058255.1	Liftoff	exon	98302041	98302182	.	-	.	ID=exon-XM_030248419.1-4;Parent=rna-XM_030248419.1;Dbxref=GeneID:19009,GenBank:XM_030248419.1,MGI:MGI:102935;gbkey=mRNA;gene=Pou6f1;product=POU domain%2C class 6%2C transcription factor 1%2C transcript variant X10;transcript_id=XM_030248419.1;extra_copy_number=0
CM058255.1	Liftoff	exon	98304459	98304662	.	-	.	ID=exon-XM_030248419.1-3;Parent=rna-XM_030248419.1;Dbxref=GeneID:19009,GenBank:XM_030248419.1,MGI:MGI:102935;gbkey=mRNA;gene=Pou6f1;product=POU domain%2C class 6%2C transcription factor 1%2C transcript variant X10;transcript_id=XM_030248419.1;extra_copy_number=0
CM058255.1	Liftoff	exon	98305262	98305390	.	-	.	ID=exon-XM_030248419.1-2;Parent=rna-XM_030248419.1;Dbxref=GeneID:19009,GenBank:XM_030248419.1,MGI:MGI:102935;gbkey=mRNA;gene=Pou6f1;product=POU domain%2C class 6%2C transcription factor 1%2C transcript variant X10;transcript_id=XM_030248419.1;extra_copy_number=0
CM058255.1	Liftoff	exon	98306950	98306970	.	-	.	ID=exon-XM_030248419.1-1;Parent=rna-XM_030248419.1;Dbxref=GeneID:19009,GenBank:XM_030248419.1,MGI:MGI:102935;gbkey=mRNA;gene=Pou6f1;product=POU domain%2C class 6%2C transcription factor 1%2C transcript variant X10;transcript_id=XM_030248419.1;extra_copy_number=0
CM058255.1	Liftoff	CDS	98299500	98299845	.	-	.	ID=cds-XP_030104279.1;Parent=rna-XM_030248419.1;Dbxref=GeneID:19009,GenBank:XP_030104279.1,MGI:MGI:102935;Name=XP_030104279.1;gbkey=CDS;gene=Pou6f1;product=POU domain%2C class 6%2C transcription factor 1 isoform X9;protein_id=XP_030104279.1;extra_copy_number=0
CM058255.1	Liftoff	CDS	98301107	98301275	.	-	.	ID=cds-XP_030104279.1;Parent=rna-XM_030248419.1;Dbxref=GeneID:19009,GenBank:XP_030104279.1,MGI:MGI:102935;Name=XP_030104279.1;gbkey=CDS;gene=Pou6f1;product=POU domain%2C class 6%2C transcription factor 1 isoform X9;protein_id=XP_030104279.1;extra_copy_number=0
CM058255.1	Liftoff	CDS	98302041	98302182	.	-	.	ID=cds-XP_030104279.1;Parent=rna-XM_030248419.1;Dbxref=GeneID:19009,GenBank:XP_030104279.1,MGI:MGI:102935;Name=XP_030104279.1;gbkey=CDS;gene=Pou6f1;product=POU domain%2C class 6%2C transcription factor 1 isoform X9;protein_id=XP_030104279.1;extra_copy_number=0
CM058255.1	Liftoff	CDS	98304459	98304662	.	-	.	ID=cds-XP_030104279.1;Parent=rna-XM_030248419.1;Dbxref=GeneID:19009,GenBank:XP_030104279.1,MGI:MGI:102935;Name=XP_030104279.1;gbkey=CDS;gene=Pou6f1;product=POU domain%2C class 6%2C transcription factor 1 isoform X9;protein_id=XP_030104279.1;extra_copy_number=0
CM058255.1	Liftoff	CDS	98305262	98305390	.	-	.	ID=cds-XP_030104279.1;Parent=rna-XM_030248419.1;Dbxref=GeneID:19009,GenBank:XP_030104279.1,MGI:MGI:102935;Name=XP_030104279.1;gbkey=CDS;gene=Pou6f1;product=POU domain%2C class 6%2C transcription factor 1 isoform X9;protein_id=XP_030104279.1;extra_copy_number=0
CM058255.1	Liftoff	CDS	98306950	98306955	.	-	.	ID=cds-XP_030104279.1;Parent=rna-XM_030248419.1;Dbxref=GeneID:19009,GenBank:XP_030104279.1,MGI:MGI:102935;Name=XP_030104279.1;gbkey=CDS;gene=Pou6f1;product=POU domain%2C class 6%2C transcription factor 1 isoform X9;protein_id=XP_030104279.1;extra_copy_number=0
CM058255.1	Liftoff	mRNA	98305301	98321562	.	-	.	ID=rna-XM_036159263.1;Parent=gene-Pou6f1;Dbxref=GeneID:19009,GenBank:XM_036159263.1,MGI:MGI:102935;Name=XM_036159263.1;gbkey=mRNA;gene=Pou6f1;model_evidence=Supporting evidence includes similarity to: 3 ESTs%2C 1 Protein%2C 28 long SRA reads%2C and 100%25 coverage of the annotated genomic feature by RNAseq alignments%2C including 16 samples with support for all annotated introns;product=POU domain%2C class 6%2C transcription factor 1%2C transcript variant X12;transcript_id=XM_036159263.1;matches_ref_protein=True;valid_ORF=True;extra_copy_number=0
CM058255.1	Liftoff	exon	98305301	98305390	.	-	.	ID=exon-XM_036159263.1-7;Parent=rna-XM_036159263.1;Dbxref=GeneID:19009,GenBank:XM_036159263.1,MGI:MGI:102935;gbkey=mRNA;gene=Pou6f1;product=POU domain%2C class 6%2C transcription factor 1%2C transcript variant X12;transcript_id=XM_036159263.1;extra_copy_number=0
CM058255.1	Liftoff	exon	98306950	98307359	.	-	.	ID=exon-XM_036159263.1-6;Parent=rna-XM_036159263.1;Dbxref=GeneID:19009,GenBank:XM_036159263.1,MGI:MGI:102935;gbkey=mRNA;gene=Pou6f1;product=POU domain%2C class 6%2C transcription factor 1%2C transcript variant X12;transcript_id=XM_036159263.1;extra_copy_number=0
CM058255.1	Liftoff	exon	98307875	98308100	.	-	.	ID=exon-XM_036159263.1-5;Parent=rna-XM_036159263.1;Dbxref=GeneID:19009,GenBank:XM_036159263.1,MGI:MGI:102935;gbkey=mRNA;gene=Pou6f1;product=POU domain%2C class 6%2C transcription factor 1%2C transcript variant X12;transcript_id=XM_036159263.1;extra_copy_number=0
CM058255.1	Liftoff	exon	98309020	98309141	.	-	.	ID=exon-XM_036159263.1-4;Parent=rna-XM_036159263.1;Dbxref=GeneID:19009,GenBank:XM_036159263.1,MGI:MGI:102935;gbkey=mRNA;gene=Pou6f1;product=POU domain%2C class 6%2C transcription factor 1%2C transcript variant X12;transcript_id=XM_036159263.1;extra_copy_number=0
CM058255.1	Liftoff	exon	98313072	98313264	.	-	.	ID=exon-XM_036159263.1-3;Parent=rna-XM_036159263.1;Dbxref=GeneID:19009,GenBank:XM_036159263.1,MGI:MGI:102935;gbkey=mRNA;gene=Pou6f1;product=POU domain%2C class 6%2C transcription factor 1%2C transcript variant X12;transcript_id=XM_036159263.1;extra_copy_number=0
CM058255.1	Liftoff	exon	98315204	98315296	.	-	.	ID=exon-XM_036159263.1-2;Parent=rna-XM_036159263.1;Dbxref=GeneID:19009,GenBank:XM_036159263.1,MGI:MGI:102935;gbkey=mRNA;gene=Pou6f1;product=POU domain%2C class 6%2C transcription factor 1%2C transcript variant X12;transcript_id=XM_036159263.1;extra_copy_number=0
CM058255.1	Liftoff	exon	98321263	98321562	.	-	.	ID=exon-XM_036159263.1-1;Parent=rna-XM_036159263.1;Dbxref=GeneID:19009,GenBank:XM_036159263.1,MGI:MGI:102935;gbkey=mRNA;gene=Pou6f1;product=POU domain%2C class 6%2C transcription factor 1%2C transcript variant X12;transcript_id=XM_036159263.1;extra_copy_number=0
CM058255.1	Liftoff	CDS	98306968	98307359	.	-	.	ID=cds-XP_036015156.1;Parent=rna-XM_036159263.1;Dbxref=GeneID:19009,GenBank:XP_036015156.1,MGI:MGI:102935;Name=XP_036015156.1;gbkey=CDS;gene=Pou6f1;product=POU domain%2C class 6%2C transcription factor 1 isoform X10;protein_id=XP_036015156.1;extra_copy_number=0
CM058255.1	Liftoff	CDS	98307875	98308100	.	-	.	ID=cds-XP_036015156.1;Parent=rna-XM_036159263.1;Dbxref=GeneID:19009,GenBank:XP_036015156.1,MGI:MGI:102935;Name=XP_036015156.1;gbkey=CDS;gene=Pou6f1;product=POU domain%2C class 6%2C transcription factor 1 isoform X10;protein_id=XP_036015156.1;extra_copy_number=0
CM058255.1	Liftoff	CDS	98309020	98309141	.	-	.	ID=cds-XP_036015156.1;Parent=rna-XM_036159263.1;Dbxref=GeneID:19009,GenBank:XP_036015156.1,MGI:MGI:102935;Name=XP_036015156.1;gbkey=CDS;gene=Pou6f1;product=POU domain%2C class 6%2C transcription factor 1 isoform X10;protein_id=XP_036015156.1;extra_copy_number=0
CM058255.1	Liftoff	CDS	98313072	98313264	.	-	.	ID=cds-XP_036015156.1;Parent=rna-XM_036159263.1;Dbxref=GeneID:19009,GenBank:XP_036015156.1,MGI:MGI:102935;Name=XP_036015156.1;gbkey=CDS;gene=Pou6f1;product=POU domain%2C class 6%2C transcription factor 1 isoform X10;protein_id=XP_036015156.1;extra_copy_number=0
CM058255.1	Liftoff	CDS	98315204	98315251	.	-	.	ID=cds-XP_036015156.1;Parent=rna-XM_036159263.1;Dbxref=GeneID:19009,GenBank:XP_036015156.1,MGI:MGI:102935;Name=XP_036015156.1;gbkey=CDS;gene=Pou6f1;product=POU domain%2C class 6%2C transcription factor 1 isoform X10;protein_id=XP_036015156.1;extra_copy_number=0
CM058255.1	Liftoff	transcript	98296545	98321562	.	-	.	ID=rna-XR_004938809.1;Parent=gene-Pou6f1;Dbxref=GeneID:19009,GenBank:XR_004938809.1,MGI:MGI:102935;Name=XR_004938809.1;gbkey=misc_RNA;gene=Pou6f1;model_evidence=Supporting evidence includes similarity to: 3 mRNAs%2C 11 ESTs%2C 1 Protein%2C 307 long SRA reads%2C and 100%25 coverage of the annotated genomic feature by RNAseq alignments%2C including 33 samples with support for all annotated introns;product=POU domain%2C class 6%2C transcription factor 1%2C transcript variant X11;transcript_id=XR_004938809.1;extra_copy_number=0
CM058255.1	Liftoff	exon	98296545	98299845	.	-	.	ID=exon-XR_004938809.1-11;Parent=rna-XR_004938809.1;Dbxref=GeneID:19009,GenBank:XR_004938809.1,MGI:MGI:102935;gbkey=misc_RNA;gene=Pou6f1;product=POU domain%2C class 6%2C transcription factor 1%2C transcript variant X11;transcript_id=XR_004938809.1;extra_copy_number=0
CM058255.1	Liftoff	exon	98301107	98301275	.	-	.	ID=exon-XR_004938809.1-10;Parent=rna-XR_004938809.1;Dbxref=GeneID:19009,GenBank:XR_004938809.1,MGI:MGI:102935;gbkey=misc_RNA;gene=Pou6f1;product=POU domain%2C class 6%2C transcription factor 1%2C transcript variant X11;transcript_id=XR_004938809.1;extra_copy_number=0
CM058255.1	Liftoff	exon	98302041	98302182	.	-	.	ID=exon-XR_004938809.1-9;Parent=rna-XR_004938809.1;Dbxref=GeneID:19009,GenBank:XR_004938809.1,MGI:MGI:102935;gbkey=misc_RNA;gene=Pou6f1;product=POU domain%2C class 6%2C transcription factor 1%2C transcript variant X11;transcript_id=XR_004938809.1;extra_copy_number=0
CM058255.1	Liftoff	exon	98304459	98304662	.	-	.	ID=exon-XR_004938809.1-8;Parent=rna-XR_004938809.1;Dbxref=GeneID:19009,GenBank:XR_004938809.1,MGI:MGI:102935;gbkey=misc_RNA;gene=Pou6f1;product=POU domain%2C class 6%2C transcription factor 1%2C transcript variant X11;transcript_id=XR_004938809.1;extra_copy_number=0
CM058255.1	Liftoff	exon	98305262	98305390	.	-	.	ID=exon-XR_004938809.1-7;Parent=rna-XR_004938809.1;Dbxref=GeneID:19009,GenBank:XR_004938809.1,MGI:MGI:102935;gbkey=misc_RNA;gene=Pou6f1;product=POU domain%2C class 6%2C transcription factor 1%2C transcript variant X11;transcript_id=XR_004938809.1;extra_copy_number=0
CM058255.1	Liftoff	exon	98306967	98307359	.	-	.	ID=exon-XR_004938809.1-6;Parent=rna-XR_004938809.1;Dbxref=GeneID:19009,GenBank:XR_004938809.1,MGI:MGI:102935;gbkey=misc_RNA;gene=Pou6f1;product=POU domain%2C class 6%2C transcription factor 1%2C transcript variant X11;transcript_id=XR_004938809.1;extra_copy_number=0
CM058255.1	Liftoff	exon	98307875	98308100	.	-	.	ID=exon-XR_004938809.1-5;Parent=rna-XR_004938809.1;Dbxref=GeneID:19009,GenBank:XR_004938809.1,MGI:MGI:102935;gbkey=misc_RNA;gene=Pou6f1;product=POU domain%2C class 6%2C transcription factor 1%2C transcript variant X11;transcript_id=XR_004938809.1;extra_copy_number=0
CM058255.1	Liftoff	exon	98309020	98309141	.	-	.	ID=exon-XR_004938809.1-4;Parent=rna-XR_004938809.1;Dbxref=GeneID:19009,GenBank:XR_004938809.1,MGI:MGI:102935;gbkey=misc_RNA;gene=Pou6f1;product=POU domain%2C class 6%2C transcription factor 1%2C transcript variant X11;transcript_id=XR_004938809.1;extra_copy_number=0
CM058255.1	Liftoff	exon	98313072	98313264	.	-	.	ID=exon-XR_004938809.1-3;Parent=rna-XR_004938809.1;Dbxref=GeneID:19009,GenBank:XR_004938809.1,MGI:MGI:102935;gbkey=misc_RNA;gene=Pou6f1;product=POU domain%2C class 6%2C transcription factor 1%2C transcript variant X11;transcript_id=XR_004938809.1;extra_copy_number=0
CM058255.1	Liftoff	exon	98315204	98315296	.	-	.	ID=exon-XR_004938809.1-2;Parent=rna-XR_004938809.1;Dbxref=GeneID:19009,GenBank:XR_004938809.1,MGI:MGI:102935;gbkey=misc_RNA;gene=Pou6f1;product=POU domain%2C class 6%2C transcription factor 1%2C transcript variant X11;transcript_id=XR_004938809.1;extra_copy_number=0
CM058255.1	Liftoff	exon	98321263	98321562	.	-	.	ID=exon-XR_004938809.1-1;Parent=rna-XR_004938809.1;Dbxref=GeneID:19009,GenBank:XR_004938809.1,MGI:MGI:102935;gbkey=misc_RNA;gene=Pou6f1;product=POU domain%2C class 6%2C transcription factor 1%2C transcript variant X11;transcript_id=XR_004938809.1;extra_copy_number=0
CM058255.1	Liftoff	transcript	98296545	98321564	.	-	.	ID=rna-XR_004938810.1;Parent=gene-Pou6f1;Dbxref=GeneID:19009,GenBank:XR_004938810.1,MGI:MGI:102935;Name=XR_004938810.1;gbkey=misc_RNA;gene=Pou6f1;model_evidence=Supporting evidence includes similarity to: 3 mRNAs%2C 11 ESTs%2C 1 Protein%2C 308 long SRA reads%2C and 100%25 coverage of the annotated genomic feature by RNAseq alignments%2C including 33 samples with support for all annotated introns;product=POU domain%2C class 6%2C transcription factor 1%2C transcript variant X13;transcript_id=XR_004938810.1;extra_copy_number=0
CM058255.1	Liftoff	exon	98296545	98299845	.	-	.	ID=exon-XR_004938810.1-11;Parent=rna-XR_004938810.1;Dbxref=GeneID:19009,GenBank:XR_004938810.1,MGI:MGI:102935;gbkey=misc_RNA;gene=Pou6f1;product=POU domain%2C class 6%2C transcription factor 1%2C transcript variant X13;transcript_id=XR_004938810.1;extra_copy_number=0
CM058255.1	Liftoff	exon	98301107	98301275	.	-	.	ID=exon-XR_004938810.1-10;Parent=rna-XR_004938810.1;Dbxref=GeneID:19009,GenBank:XR_004938810.1,MGI:MGI:102935;gbkey=misc_RNA;gene=Pou6f1;product=POU domain%2C class 6%2C transcription factor 1%2C transcript variant X13;transcript_id=XR_004938810.1;extra_copy_number=0
CM058255.1	Liftoff	exon	98302041	98302182	.	-	.	ID=exon-XR_004938810.1-9;Parent=rna-XR_004938810.1;Dbxref=GeneID:19009,GenBank:XR_004938810.1,MGI:MGI:102935;gbkey=misc_RNA;gene=Pou6f1;product=POU domain%2C class 6%2C transcription factor 1%2C transcript variant X13;transcript_id=XR_004938810.1;extra_copy_number=0
CM058255.1	Liftoff	exon	98304459	98304662	.	-	.	ID=exon-XR_004938810.1-8;Parent=rna-XR_004938810.1;Dbxref=GeneID:19009,GenBank:XR_004938810.1,MGI:MGI:102935;gbkey=misc_RNA;gene=Pou6f1;product=POU domain%2C class 6%2C transcription factor 1%2C transcript variant X13;transcript_id=XR_004938810.1;extra_copy_number=0
CM058255.1	Liftoff	exon	98305262	98305390	.	-	.	ID=exon-XR_004938810.1-7;Parent=rna-XR_004938810.1;Dbxref=GeneID:19009,GenBank:XR_004938810.1,MGI:MGI:102935;gbkey=misc_RNA;gene=Pou6f1;product=POU domain%2C class 6%2C transcription factor 1%2C transcript variant X13;transcript_id=XR_004938810.1;extra_copy_number=0
CM058255.1	Liftoff	exon	98306967	98307356	.	-	.	ID=exon-XR_004938810.1-6;Parent=rna-XR_004938810.1;Dbxref=GeneID:19009,GenBank:XR_004938810.1,MGI:MGI:102935;gbkey=misc_RNA;gene=Pou6f1;product=POU domain%2C class 6%2C transcription factor 1%2C transcript variant X13;transcript_id=XR_004938810.1;extra_copy_number=0
CM058255.1	Liftoff	exon	98307875	98308100	.	-	.	ID=exon-XR_004938810.1-5;Parent=rna-XR_004938810.1;Dbxref=GeneID:19009,GenBank:XR_004938810.1,MGI:MGI:102935;gbkey=misc_RNA;gene=Pou6f1;product=POU domain%2C class 6%2C transcription factor 1%2C transcript variant X13;transcript_id=XR_004938810.1;extra_copy_number=0
CM058255.1	Liftoff	exon	98309020	98309141	.	-	.	ID=exon-XR_004938810.1-4;Parent=rna-XR_004938810.1;Dbxref=GeneID:19009,GenBank:XR_004938810.1,MGI:MGI:102935;gbkey=misc_RNA;gene=Pou6f1;product=POU domain%2C class 6%2C transcription factor 1%2C transcript variant X13;transcript_id=XR_004938810.1;extra_copy_number=0
CM058255.1	Liftoff	exon	98313072	98313264	.	-	.	ID=exon-XR_004938810.1-3;Parent=rna-XR_004938810.1;Dbxref=GeneID:19009,GenBank:XR_004938810.1,MGI:MGI:102935;gbkey=misc_RNA;gene=Pou6f1;product=POU domain%2C class 6%2C transcription factor 1%2C transcript variant X13;transcript_id=XR_004938810.1;extra_copy_number=0
CM058255.1	Liftoff	exon	98315204	98315296	.	-	.	ID=exon-XR_004938810.1-2;Parent=rna-XR_004938810.1;Dbxref=GeneID:19009,GenBank:XR_004938810.1,MGI:MGI:102935;gbkey=misc_RNA;gene=Pou6f1;product=POU domain%2C class 6%2C transcription factor 1%2C transcript variant X13;transcript_id=XR_004938810.1;extra_copy_number=0
CM058255.1	Liftoff	exon	98321263	98321564	.	-	.	ID=exon-XR_004938810.1-1;Parent=rna-XR_004938810.1;Dbxref=GeneID:19009,GenBank:XR_004938810.1,MGI:MGI:102935;gbkey=misc_RNA;gene=Pou6f1;product=POU domain%2C class 6%2C transcription factor 1%2C transcript variant X13;transcript_id=XR_004938810.1;extra_copy_number=0
CM058255.1	Liftoff	gene	98335642	98336612	.	-	.	ID=gene-C330013E15Rik;Dbxref=GeneID:78445,MGI:MGI:1925695;Name=C330013E15Rik;description=RIKEN cDNA C330013E15 gene;gbkey=Gene;gene=C330013E15Rik;gene_biotype=lncRNA;coverage=1.0;sequence_ID=1.0;extra_copy_number=0;copy_num_ID=gene-C330013E15Rik_0
CM058255.1	Liftoff	lnc_RNA	98335642	98336612	.	-	.	ID=rna-NR_045701.1;Parent=gene-C330013E15Rik;Dbxref=GeneID:78445,GenBank:NR_045701.1,MGI:MGI:1925695;Name=NR_045701.1;gbkey=ncRNA;gene=C330013E15Rik;product=RIKEN cDNA C330013E15 gene;transcript_id=NR_045701.1;extra_copy_number=0
CM058255.1	Liftoff	exon	98335642	98336192	.	-	.	ID=exon-NR_045701.1-2;Parent=rna-NR_045701.1;Dbxref=GeneID:78445,GenBank:NR_045701.1,MGI:MGI:1925695;gbkey=ncRNA;gene=C330013E15Rik;product=RIKEN cDNA C330013E15 gene;transcript_id=NR_045701.1;extra_copy_number=0
CM058255.1	Liftoff	exon	98336286	98336612	.	-	.	ID=exon-NR_045701.1-1;Parent=rna-NR_045701.1;Dbxref=GeneID:78445,GenBank:NR_045701.1,MGI:MGI:1925695;gbkey=ncRNA;gene=C330013E15Rik;product=RIKEN cDNA C330013E15 gene;transcript_id=NR_045701.1;extra_copy_number=0
CM058255.1	Liftoff	gene	98337164	98342263	.	+	.	ID=gene-Dazap2;Dbxref=GeneID:23994,MGI:MGI:1344344;Name=Dazap2;description=DAZ associated protein 2;gbkey=Gene;gene=Dazap2;gene_biotype=protein_coding;gene_synonym=Brbp,Gcap28,gt6-12,mKIAA0058,Prtb;coverage=1.0;sequence_ID=1.0;valid_ORFs=2;extra_copy_number=0;copy_num_ID=gene-Dazap2_0
CM058255.1	Liftoff	mRNA	98337164	98342263	.	+	.	ID=rna-NM_011873.2;Parent=gene-Dazap2;Dbxref=GeneID:23994,GenBank:NM_011873.2,MGI:MGI:1344344;Name=NM_011873.2;gbkey=mRNA;gene=Dazap2;product=DAZ associated protein 2;tag=RefSeq Select;transcript_id=NM_011873.2;matches_ref_protein=True;valid_ORF=True;extra_copy_number=0
CM058255.1	Liftoff	exon	98337164	98337226	.	+	.	ID=exon-NM_011873.2-1;Parent=rna-NM_011873.2;Dbxref=GeneID:23994,GenBank:NM_011873.2,MGI:MGI:1344344;gbkey=mRNA;gene=Dazap2;product=DAZ associated protein 2;tag=RefSeq Select;transcript_id=NM_011873.2;extra_copy_number=0
CM058255.1	Liftoff	exon	98338415	98338533	.	+	.	ID=exon-NM_011873.2-2;Parent=rna-NM_011873.2;Dbxref=GeneID:23994,GenBank:NM_011873.2,MGI:MGI:1344344;gbkey=mRNA;gene=Dazap2;product=DAZ associated protein 2;tag=RefSeq Select;transcript_id=NM_011873.2;extra_copy_number=0
CM058255.1	Liftoff	exon	98339427	98339672	.	+	.	ID=exon-NM_011873.2-3;Parent=rna-NM_011873.2;Dbxref=GeneID:23994,GenBank:NM_011873.2,MGI:MGI:1344344;gbkey=mRNA;gene=Dazap2;product=DAZ associated protein 2;tag=RefSeq Select;transcript_id=NM_011873.2;extra_copy_number=0
CM058255.1	Liftoff	exon	98340870	98342263	.	+	.	ID=exon-NM_011873.2-4;Parent=rna-NM_011873.2;Dbxref=GeneID:23994,GenBank:NM_011873.2,MGI:MGI:1344344;gbkey=mRNA;gene=Dazap2;product=DAZ associated protein 2;tag=RefSeq Select;transcript_id=NM_011873.2;extra_copy_number=0
CM058255.1	Liftoff	CDS	98337214	98337226	.	+	.	ID=cds-NP_036003.2;Parent=rna-NM_011873.2;Dbxref=CCDS:CCDS27841.1,GeneID:23994,GenBank:NP_036003.2,MGI:MGI:1344344;Name=NP_036003.2;gbkey=CDS;gene=Dazap2;product=DAZ-associated protein 2;protein_id=NP_036003.2;tag=RefSeq Select;extra_copy_number=0
CM058255.1	Liftoff	CDS	98338415	98338533	.	+	.	ID=cds-NP_036003.2;Parent=rna-NM_011873.2;Dbxref=CCDS:CCDS27841.1,GeneID:23994,GenBank:NP_036003.2,MGI:MGI:1344344;Name=NP_036003.2;gbkey=CDS;gene=Dazap2;product=DAZ-associated protein 2;protein_id=NP_036003.2;tag=RefSeq Select;extra_copy_number=0
CM058255.1	Liftoff	CDS	98339427	98339672	.	+	.	ID=cds-NP_036003.2;Parent=rna-NM_011873.2;Dbxref=CCDS:CCDS27841.1,GeneID:23994,GenBank:NP_036003.2,MGI:MGI:1344344;Name=NP_036003.2;gbkey=CDS;gene=Dazap2;product=DAZ-associated protein 2;protein_id=NP_036003.2;tag=RefSeq Select;extra_copy_number=0
CM058255.1	Liftoff	CDS	98340870	98340998	.	+	.	ID=cds-NP_036003.2;Parent=rna-NM_011873.2;Dbxref=CCDS:CCDS27841.1,GeneID:23994,GenBank:NP_036003.2,MGI:MGI:1344344;Name=NP_036003.2;gbkey=CDS;gene=Dazap2;product=DAZ-associated protein 2;protein_id=NP_036003.2;tag=RefSeq Select;extra_copy_number=0
CM058255.1	Liftoff	mRNA	98337552	98342263	.	+	.	ID=rna-XM_006520986.3;Parent=gene-Dazap2;Dbxref=GeneID:23994,GenBank:XM_006520986.3,MGI:MGI:1344344;Name=XM_006520986.3;gbkey=mRNA;gene=Dazap2;model_evidence=Supporting evidence includes similarity to: 4 mRNAs%2C 52 ESTs%2C 1 Protein%2C 3303 long SRA reads%2C and 100%25 coverage of the annotated genomic feature by RNAseq alignments%2C including 54 samples with support for all annotated introns;product=DAZ associated protein 2%2C transcript variant X1;transcript_id=XM_006520986.3;matches_ref_protein=True;valid_ORF=True;extra_copy_number=0
CM058255.1	Liftoff	exon	98337552	98337824	.	+	.	ID=exon-XM_006520986.3-1;Parent=rna-XM_006520986.3;Dbxref=GeneID:23994,GenBank:XM_006520986.3,MGI:MGI:1344344;gbkey=mRNA;gene=Dazap2;product=DAZ associated protein 2%2C transcript variant X1;transcript_id=XM_006520986.3;extra_copy_number=0
CM058255.1	Liftoff	exon	98338415	98338533	.	+	.	ID=exon-XM_006520986.3-2;Parent=rna-XM_006520986.3;Dbxref=GeneID:23994,GenBank:XM_006520986.3,MGI:MGI:1344344;gbkey=mRNA;gene=Dazap2;product=DAZ associated protein 2%2C transcript variant X1;transcript_id=XM_006520986.3;extra_copy_number=0
CM058255.1	Liftoff	exon	98339427	98339672	.	+	.	ID=exon-XM_006520986.3-3;Parent=rna-XM_006520986.3;Dbxref=GeneID:23994,GenBank:XM_006520986.3,MGI:MGI:1344344;gbkey=mRNA;gene=Dazap2;product=DAZ associated protein 2%2C transcript variant X1;transcript_id=XM_006520986.3;extra_copy_number=0
CM058255.1	Liftoff	exon	98340870	98342263	.	+	.	ID=exon-XM_006520986.3-4;Parent=rna-XM_006520986.3;Dbxref=GeneID:23994,GenBank:XM_006520986.3,MGI:MGI:1344344;gbkey=mRNA;gene=Dazap2;product=DAZ associated protein 2%2C transcript variant X1;transcript_id=XM_006520986.3;extra_copy_number=0
CM058255.1	Liftoff	CDS	98339475	98339672	.	+	.	ID=cds-XP_006521049.1;Parent=rna-XM_006520986.3;Dbxref=GeneID:23994,GenBank:XP_006521049.1,MGI:MGI:1344344;Name=XP_006521049.1;gbkey=CDS;gene=Dazap2;product=DAZ-associated protein 2 isoform X1;protein_id=XP_006521049.1;extra_copy_number=0
CM058255.1	Liftoff	CDS	98340870	98340998	.	+	.	ID=cds-XP_006521049.1;Parent=rna-XM_006520986.3;Dbxref=GeneID:23994,GenBank:XP_006521049.1,MGI:MGI:1344344;Name=XP_006521049.1;gbkey=CDS;gene=Dazap2;product=DAZ-associated protein 2 isoform X1;protein_id=XP_006521049.1;extra_copy_number=0
CM058255.1	Liftoff	gene	98342841	98358446	.	-	.	ID=gene-Smagp;Dbxref=GeneID:207818,MGI:MGI:2448476;Name=Smagp;description=small cell adhesion glycoprotein;gbkey=Gene;gene=Smagp;gene_biotype=protein_coding;coverage=1.0;sequence_ID=1.0;valid_ORFs=4;extra_copy_number=0;copy_num_ID=gene-Smagp_0
CM058255.1	Liftoff	mRNA	98342841	98358446	.	-	.	ID=rna-NM_001033872.2;Parent=gene-Smagp;Dbxref=GeneID:207818,GenBank:NM_001033872.2,MGI:MGI:2448476;Name=NM_001033872.2;gbkey=mRNA;gene=Smagp;product=small cell adhesion glycoprotein%2C transcript variant 2;transcript_id=NM_001033872.2;matches_ref_protein=True;valid_ORF=True;extra_copy_number=0
CM058255.1	Liftoff	exon	98342841	98343528	.	-	.	ID=exon-NM_001033872.2-4;Parent=rna-NM_001033872.2;Dbxref=GeneID:207818,GenBank:NM_001033872.2,MGI:MGI:2448476;gbkey=mRNA;gene=Smagp;product=small cell adhesion glycoprotein%2C transcript variant 2;transcript_id=NM_001033872.2;extra_copy_number=0
CM058255.1	Liftoff	exon	98344131	98344211	.	-	.	ID=exon-NM_001033872.2-3;Parent=rna-NM_001033872.2;Dbxref=GeneID:207818,GenBank:NM_001033872.2,MGI:MGI:2448476;gbkey=mRNA;gene=Smagp;product=small cell adhesion glycoprotein%2C transcript variant 2;transcript_id=NM_001033872.2;extra_copy_number=0
CM058255.1	Liftoff	exon	98357693	98357761	.	-	.	ID=exon-NM_001033872.2-2;Parent=rna-NM_001033872.2;Dbxref=GeneID:207818,GenBank:NM_001033872.2,MGI:MGI:2448476;gbkey=mRNA;gene=Smagp;product=small cell adhesion glycoprotein%2C transcript variant 2;transcript_id=NM_001033872.2;extra_copy_number=0
CM058255.1	Liftoff	exon	98358255	98358446	.	-	.	ID=exon-NM_001033872.2-1;Parent=rna-NM_001033872.2;Dbxref=GeneID:207818,GenBank:NM_001033872.2,MGI:MGI:2448476;gbkey=mRNA;gene=Smagp;product=small cell adhesion glycoprotein%2C transcript variant 2;transcript_id=NM_001033872.2;extra_copy_number=0
CM058255.1	Liftoff	CDS	98343350	98343528	.	-	.	ID=cds-NP_001029044.1;Parent=rna-NM_001033872.2;Dbxref=CCDS:CCDS27842.1,GeneID:207818,GenBank:NP_001029044.1,MGI:MGI:2448476;Name=NP_001029044.1;Note=isoform 1 is encoded by transcript variant 2;gbkey=CDS;gene=Smagp;product=small cell adhesion glycoprotein isoform 1;protein_id=NP_001029044.1;extra_copy_number=0
CM058255.1	Liftoff	CDS	98344131	98344211	.	-	.	ID=cds-NP_001029044.1;Parent=rna-NM_001033872.2;Dbxref=CCDS:CCDS27842.1,GeneID:207818,GenBank:NP_001029044.1,MGI:MGI:2448476;Name=NP_001029044.1;Note=isoform 1 is encoded by transcript variant 2;gbkey=CDS;gene=Smagp;product=small cell adhesion glycoprotein isoform 1;protein_id=NP_001029044.1;extra_copy_number=0
CM058255.1	Liftoff	CDS	98357693	98357726	.	-	.	ID=cds-NP_001029044.1;Parent=rna-NM_001033872.2;Dbxref=CCDS:CCDS27842.1,GeneID:207818,GenBank:NP_001029044.1,MGI:MGI:2448476;Name=NP_001029044.1;Note=isoform 1 is encoded by transcript variant 2;gbkey=CDS;gene=Smagp;product=small cell adhesion glycoprotein isoform 1;protein_id=NP_001029044.1;extra_copy_number=0
CM058255.1	Liftoff	mRNA	98342841	98357065	.	-	.	ID=rna-NM_001285413.1;Parent=gene-Smagp;Dbxref=GeneID:207818,GenBank:NM_001285413.1,MGI:MGI:2448476;Name=NM_001285413.1;gbkey=mRNA;gene=Smagp;product=small cell adhesion glycoprotein%2C transcript variant 3;transcript_id=NM_001285413.1;matches_ref_protein=True;valid_ORF=True;extra_copy_number=0
CM058255.1	Liftoff	exon	98342841	98343528	.	-	.	ID=exon-NM_001285413.1-3;Parent=rna-NM_001285413.1;Dbxref=GeneID:207818,GenBank:NM_001285413.1,MGI:MGI:2448476;gbkey=mRNA;gene=Smagp;product=small cell adhesion glycoprotein%2C transcript variant 3;transcript_id=NM_001285413.1;extra_copy_number=0
CM058255.1	Liftoff	exon	98344131	98344211	.	-	.	ID=exon-NM_001285413.1-2;Parent=rna-NM_001285413.1;Dbxref=GeneID:207818,GenBank:NM_001285413.1,MGI:MGI:2448476;gbkey=mRNA;gene=Smagp;product=small cell adhesion glycoprotein%2C transcript variant 3;transcript_id=NM_001285413.1;extra_copy_number=0
CM058255.1	Liftoff	exon	98356822	98357065	.	-	.	ID=exon-NM_001285413.1-1;Parent=rna-NM_001285413.1;Dbxref=GeneID:207818,GenBank:NM_001285413.1,MGI:MGI:2448476;gbkey=mRNA;gene=Smagp;product=small cell adhesion glycoprotein%2C transcript variant 3;transcript_id=NM_001285413.1;extra_copy_number=0
CM058255.1	Liftoff	CDS	98343350	98343528	.	-	.	ID=cds-NP_001272342.1;Parent=rna-NM_001285413.1;Dbxref=CCDS:CCDS88847.1,GeneID:207818,GenBank:NP_001272342.1,MGI:MGI:2448476;Name=NP_001272342.1;Note=isoform 2 is encoded by transcript variant 3;gbkey=CDS;gene=Smagp;product=small cell adhesion glycoprotein isoform 2;protein_id=NP_001272342.1;extra_copy_number=0
CM058255.1	Liftoff	CDS	98344131	98344206	.	-	.	ID=cds-NP_001272342.1;Parent=rna-NM_001285413.1;Dbxref=CCDS:CCDS88847.1,GeneID:207818,GenBank:NP_001272342.1,MGI:MGI:2448476;Name=NP_001272342.1;Note=isoform 2 is encoded by transcript variant 3;gbkey=CDS;gene=Smagp;product=small cell adhesion glycoprotein isoform 2;protein_id=NP_001272342.1;extra_copy_number=0
CM058255.1	Liftoff	mRNA	98342841	98357065	.	-	.	ID=rna-NM_001285414.1;Parent=gene-Smagp;Dbxref=GeneID:207818,GenBank:NM_001285414.1,MGI:MGI:2448476;Name=NM_001285414.1;gbkey=mRNA;gene=Smagp;product=small cell adhesion glycoprotein%2C transcript variant 4;transcript_id=NM_001285414.1;matches_ref_protein=True;valid_ORF=True;extra_copy_number=0
CM058255.1	Liftoff	exon	98342841	98343528	.	-	.	ID=exon-NM_001285414.1-3;Parent=rna-NM_001285414.1;Dbxref=GeneID:207818,GenBank:NM_001285414.1,MGI:MGI:2448476;gbkey=mRNA;gene=Smagp;product=small cell adhesion glycoprotein%2C transcript variant 4;transcript_id=NM_001285414.1;extra_copy_number=0
CM058255.1	Liftoff	exon	98344131	98344211	.	-	.	ID=exon-NM_001285414.1-2;Parent=rna-NM_001285414.1;Dbxref=GeneID:207818,GenBank:NM_001285414.1,MGI:MGI:2448476;gbkey=mRNA;gene=Smagp;product=small cell adhesion glycoprotein%2C transcript variant 4;transcript_id=NM_001285414.1;extra_copy_number=0
CM058255.1	Liftoff	exon	98356869	98357065	.	-	.	ID=exon-NM_001285414.1-1;Parent=rna-NM_001285414.1;Dbxref=GeneID:207818,GenBank:NM_001285414.1,MGI:MGI:2448476;gbkey=mRNA;gene=Smagp;product=small cell adhesion glycoprotein%2C transcript variant 4;transcript_id=NM_001285414.1;extra_copy_number=0
CM058255.1	Liftoff	CDS	98343350	98343528	.	-	.	ID=cds-NP_001272343.1;Parent=rna-NM_001285414.1;Dbxref=CCDS:CCDS88847.1,GeneID:207818,GenBank:NP_001272343.1,MGI:MGI:2448476;Name=NP_001272343.1;Note=isoform 2 is encoded by transcript variant 4;gbkey=CDS;gene=Smagp;product=small cell adhesion glycoprotein isoform 2;protein_id=NP_001272343.1;extra_copy_number=0
CM058255.1	Liftoff	CDS	98344131	98344206	.	-	.	ID=cds-NP_001272343.1;Parent=rna-NM_001285414.1;Dbxref=CCDS:CCDS88847.1,GeneID:207818,GenBank:NP_001272343.1,MGI:MGI:2448476;Name=NP_001272343.1;Note=isoform 2 is encoded by transcript variant 4;gbkey=CDS;gene=Smagp;product=small cell adhesion glycoprotein isoform 2;protein_id=NP_001272343.1;extra_copy_number=0
CM058255.1	Liftoff	mRNA	98342841	98358446	.	-	.	ID=rna-NM_174992.4;Parent=gene-Smagp;Dbxref=GeneID:207818,GenBank:NM_174992.4,MGI:MGI:2448476;Name=NM_174992.4;gbkey=mRNA;gene=Smagp;product=small cell adhesion glycoprotein%2C transcript variant 1;tag=RefSeq Select;transcript_id=NM_174992.4;matches_ref_protein=True;valid_ORF=True;extra_copy_number=0
CM058255.1	Liftoff	exon	98342841	98343528	.	-	.	ID=exon-NM_174992.4-4;Parent=rna-NM_174992.4;Dbxref=GeneID:207818,GenBank:NM_174992.4,MGI:MGI:2448476;gbkey=mRNA;gene=Smagp;product=small cell adhesion glycoprotein%2C transcript variant 1;tag=RefSeq Select;transcript_id=NM_174992.4;extra_copy_number=0
CM058255.1	Liftoff	exon	98344131	98344211	.	-	.	ID=exon-NM_174992.4-3;Parent=rna-NM_174992.4;Dbxref=GeneID:207818,GenBank:NM_174992.4,MGI:MGI:2448476;gbkey=mRNA;gene=Smagp;product=small cell adhesion glycoprotein%2C transcript variant 1;tag=RefSeq Select;transcript_id=NM_174992.4;extra_copy_number=0
CM058255.1	Liftoff	exon	98357693	98357761	.	-	.	ID=exon-NM_174992.4-2;Parent=rna-NM_174992.4;Dbxref=GeneID:207818,GenBank:NM_174992.4,MGI:MGI:2448476;gbkey=mRNA;gene=Smagp;product=small cell adhesion glycoprotein%2C transcript variant 1;tag=RefSeq Select;transcript_id=NM_174992.4;extra_copy_number=0
CM058255.1	Liftoff	exon	98358065	98358446	.	-	.	ID=exon-NM_174992.4-1;Parent=rna-NM_174992.4;Dbxref=GeneID:207818,GenBank:NM_174992.4,MGI:MGI:2448476;gbkey=mRNA;gene=Smagp;product=small cell adhesion glycoprotein%2C transcript variant 1;tag=RefSeq Select;transcript_id=NM_174992.4;extra_copy_number=0
CM058255.1	Liftoff	CDS	98343350	98343528	.	-	.	ID=cds-NP_778157.2;Parent=rna-NM_174992.4;Dbxref=CCDS:CCDS27842.1,GeneID:207818,GenBank:NP_778157.2,MGI:MGI:2448476;Name=NP_778157.2;Note=isoform 1 is encoded by transcript variant 1;gbkey=CDS;gene=Smagp;product=small cell adhesion glycoprotein isoform 1;protein_id=NP_778157.2;tag=RefSeq Select;extra_copy_number=0
CM058255.1	Liftoff	CDS	98344131	98344211	.	-	.	ID=cds-NP_778157.2;Parent=rna-NM_174992.4;Dbxref=CCDS:CCDS27842.1,GeneID:207818,GenBank:NP_778157.2,MGI:MGI:2448476;Name=NP_778157.2;Note=isoform 1 is encoded by transcript variant 1;gbkey=CDS;gene=Smagp;product=small cell adhesion glycoprotein isoform 1;protein_id=NP_778157.2;tag=RefSeq Select;extra_copy_number=0
CM058255.1	Liftoff	CDS	98357693	98357726	.	-	.	ID=cds-NP_778157.2;Parent=rna-NM_174992.4;Dbxref=CCDS:CCDS27842.1,GeneID:207818,GenBank:NP_778157.2,MGI:MGI:2448476;Name=NP_778157.2;Note=isoform 1 is encoded by transcript variant 1;gbkey=CDS;gene=Smagp;product=small cell adhesion glycoprotein isoform 1;protein_id=NP_778157.2;tag=RefSeq Select;extra_copy_number=0
CM058255.1	Liftoff	transcript	98342841	98358446	.	-	.	ID=rna-NR_104337.1;Parent=gene-Smagp;Dbxref=GeneID:207818,GenBank:NR_104337.1,MGI:MGI:2448476;Name=NR_104337.1;gbkey=misc_RNA;gene=Smagp;product=small cell adhesion glycoprotein%2C transcript variant 5;transcript_id=NR_104337.1;extra_copy_number=0
CM058255.1	Liftoff	exon	98342841	98343460	.	-	.	ID=exon-NR_104337.1-4;Parent=rna-NR_104337.1;Dbxref=GeneID:207818,GenBank:NR_104337.1,MGI:MGI:2448476;gbkey=misc_RNA;gene=Smagp;product=small cell adhesion glycoprotein%2C transcript variant 5;transcript_id=NR_104337.1;extra_copy_number=0
CM058255.1	Liftoff	exon	98344131	98344211	.	-	.	ID=exon-NR_104337.1-3;Parent=rna-NR_104337.1;Dbxref=GeneID:207818,GenBank:NR_104337.1,MGI:MGI:2448476;gbkey=misc_RNA;gene=Smagp;product=small cell adhesion glycoprotein%2C transcript variant 5;transcript_id=NR_104337.1;extra_copy_number=0
CM058255.1	Liftoff	exon	98357693	98357761	.	-	.	ID=exon-NR_104337.1-2;Parent=rna-NR_104337.1;Dbxref=GeneID:207818,GenBank:NR_104337.1,MGI:MGI:2448476;gbkey=misc_RNA;gene=Smagp;product=small cell adhesion glycoprotein%2C transcript variant 5;transcript_id=NR_104337.1;extra_copy_number=0
CM058255.1	Liftoff	exon	98358255	98358446	.	-	.	ID=exon-NR_104337.1-1;Parent=rna-NR_104337.1;Dbxref=GeneID:207818,GenBank:NR_104337.1,MGI:MGI:2448476;gbkey=misc_RNA;gene=Smagp;product=small cell adhesion glycoprotein%2C transcript variant 5;transcript_id=NR_104337.1;extra_copy_number=0
CM058255.1	Liftoff	transcript	98342841	98358446	.	-	.	ID=rna-NR_104338.1;Parent=gene-Smagp;Dbxref=GeneID:207818,GenBank:NR_104338.1,MGI:MGI:2448476;Name=NR_104338.1;gbkey=misc_RNA;gene=Smagp;product=small cell adhesion glycoprotein%2C transcript variant 6;transcript_id=NR_104338.1;extra_copy_number=0
CM058255.1	Liftoff	exon	98342841	98343460	.	-	.	ID=exon-NR_104338.1-4;Parent=rna-NR_104338.1;Dbxref=GeneID:207818,GenBank:NR_104338.1,MGI:MGI:2448476;gbkey=misc_RNA;gene=Smagp;product=small cell adhesion glycoprotein%2C transcript variant 6;transcript_id=NR_104338.1;extra_copy_number=0
CM058255.1	Liftoff	exon	98344131	98344211	.	-	.	ID=exon-NR_104338.1-3;Parent=rna-NR_104338.1;Dbxref=GeneID:207818,GenBank:NR_104338.1,MGI:MGI:2448476;gbkey=misc_RNA;gene=Smagp;product=small cell adhesion glycoprotein%2C transcript variant 6;transcript_id=NR_104338.1;extra_copy_number=0
CM058255.1	Liftoff	exon	98357693	98357761	.	-	.	ID=exon-NR_104338.1-2;Parent=rna-NR_104338.1;Dbxref=GeneID:207818,GenBank:NR_104338.1,MGI:MGI:2448476;gbkey=misc_RNA;gene=Smagp;product=small cell adhesion glycoprotein%2C transcript variant 6;transcript_id=NR_104338.1;extra_copy_number=0
CM058255.1	Liftoff	exon	98358065	98358446	.	-	.	ID=exon-NR_104338.1-1;Parent=rna-NR_104338.1;Dbxref=GeneID:207818,GenBank:NR_104338.1,MGI:MGI:2448476;gbkey=misc_RNA;gene=Smagp;product=small cell adhesion glycoprotein%2C transcript variant 6;transcript_id=NR_104338.1;extra_copy_number=0
CM058255.1	Liftoff	gene	98362589	98391212	.	-	.	ID=gene-Bin2;Dbxref=GeneID:668218,MGI:MGI:3611448;Name=Bin2;description=bridging integrator 2;gbkey=Gene;gene=Bin2;gene_biotype=protein_coding;coverage=1.0;sequence_ID=1.0;valid_ORFs=3;extra_copy_number=0;copy_num_ID=gene-Bin2_0
CM058255.1	Liftoff	mRNA	98362589	98391212	.	-	.	ID=rna-NM_001270537.2;Parent=gene-Bin2;Dbxref=GeneID:668218,GenBank:NM_001270537.2,MGI:MGI:3611448;Name=NM_001270537.2;gbkey=mRNA;gene=Bin2;product=bridging integrator 2%2C transcript variant 1;tag=RefSeq Select;transcript_id=NM_001270537.2;matches_ref_protein=True;valid_ORF=True;extra_copy_number=0
CM058255.1	Liftoff	exon	98362589	98363071	.	-	.	ID=exon-NM_001270537.2-11;Parent=rna-NM_001270537.2;Dbxref=GeneID:668218,GenBank:NM_001270537.2,MGI:MGI:3611448;gbkey=mRNA;gene=Bin2;product=bridging integrator 2%2C transcript variant 1;tag=RefSeq Select;transcript_id=NM_001270537.2;extra_copy_number=0
CM058255.1	Liftoff	exon	98366320	98367046	.	-	.	ID=exon-NM_001270537.2-10;Parent=rna-NM_001270537.2;Dbxref=GeneID:668218,GenBank:NM_001270537.2,MGI:MGI:3611448;gbkey=mRNA;gene=Bin2;product=bridging integrator 2%2C transcript variant 1;tag=RefSeq Select;transcript_id=NM_001270537.2;extra_copy_number=0
CM058255.1	Liftoff	exon	98370783	98370865	.	-	.	ID=exon-NM_001270537.2-9;Parent=rna-NM_001270537.2;Dbxref=GeneID:668218,GenBank:NM_001270537.2,MGI:MGI:3611448;gbkey=mRNA;gene=Bin2;product=bridging integrator 2%2C transcript variant 1;tag=RefSeq Select;transcript_id=NM_001270537.2;extra_copy_number=0
CM058255.1	Liftoff	exon	98371906	98371981	.	-	.	ID=exon-NM_001270537.2-8;Parent=rna-NM_001270537.2;Dbxref=GeneID:668218,GenBank:NM_001270537.2,MGI:MGI:3611448;gbkey=mRNA;gene=Bin2;product=bridging integrator 2%2C transcript variant 1;tag=RefSeq Select;transcript_id=NM_001270537.2;extra_copy_number=0
CM058255.1	Liftoff	exon	98373665	98373750	.	-	.	ID=exon-NM_001270537.2-7;Parent=rna-NM_001270537.2;Dbxref=GeneID:668218,GenBank:NM_001270537.2,MGI:MGI:3611448;gbkey=mRNA;gene=Bin2;product=bridging integrator 2%2C transcript variant 1;tag=RefSeq Select;transcript_id=NM_001270537.2;extra_copy_number=0
CM058255.1	Liftoff	exon	98374091	98374198	.	-	.	ID=exon-NM_001270537.2-6;Parent=rna-NM_001270537.2;Dbxref=GeneID:668218,GenBank:NM_001270537.2,MGI:MGI:3611448;gbkey=mRNA;gene=Bin2;product=bridging integrator 2%2C transcript variant 1;tag=RefSeq Select;transcript_id=NM_001270537.2;extra_copy_number=0
CM058255.1	Liftoff	exon	98377903	98377998	.	-	.	ID=exon-NM_001270537.2-5;Parent=rna-NM_001270537.2;Dbxref=GeneID:668218,GenBank:NM_001270537.2,MGI:MGI:3611448;gbkey=mRNA;gene=Bin2;product=bridging integrator 2%2C transcript variant 1;tag=RefSeq Select;transcript_id=NM_001270537.2;extra_copy_number=0
CM058255.1	Liftoff	exon	98378418	98378512	.	-	.	ID=exon-NM_001270537.2-4;Parent=rna-NM_001270537.2;Dbxref=GeneID:668218,GenBank:NM_001270537.2,MGI:MGI:3611448;gbkey=mRNA;gene=Bin2;product=bridging integrator 2%2C transcript variant 1;tag=RefSeq Select;transcript_id=NM_001270537.2;extra_copy_number=0
CM058255.1	Liftoff	exon	98378768	98378822	.	-	.	ID=exon-NM_001270537.2-3;Parent=rna-NM_001270537.2;Dbxref=GeneID:668218,GenBank:NM_001270537.2,MGI:MGI:3611448;gbkey=mRNA;gene=Bin2;product=bridging integrator 2%2C transcript variant 1;tag=RefSeq Select;transcript_id=NM_001270537.2;extra_copy_number=0
CM058255.1	Liftoff	exon	98384225	98384305	.	-	.	ID=exon-NM_001270537.2-2;Parent=rna-NM_001270537.2;Dbxref=GeneID:668218,GenBank:NM_001270537.2,MGI:MGI:3611448;gbkey=mRNA;gene=Bin2;product=bridging integrator 2%2C transcript variant 1;tag=RefSeq Select;transcript_id=NM_001270537.2;extra_copy_number=0
CM058255.1	Liftoff	exon	98391122	98391212	.	-	.	ID=exon-NM_001270537.2-1;Parent=rna-NM_001270537.2;Dbxref=GeneID:668218,GenBank:NM_001270537.2,MGI:MGI:3611448;gbkey=mRNA;gene=Bin2;product=bridging integrator 2%2C transcript variant 1;tag=RefSeq Select;transcript_id=NM_001270537.2;extra_copy_number=0
CM058255.1	Liftoff	CDS	98363042	98363071	.	-	.	ID=cds-NP_001257466.1;Parent=rna-NM_001270537.2;Dbxref=CCDS:CCDS59622.1,GeneID:668218,GenBank:NP_001257466.1,MGI:MGI:3611448;Name=NP_001257466.1;Note=isoform 1 is encoded by transcript variant 1;gbkey=CDS;gene=Bin2;product=bridging integrator 2 isoform 1;protein_id=NP_001257466.1;tag=RefSeq Select;extra_copy_number=0
CM058255.1	Liftoff	CDS	98366320	98367046	.	-	.	ID=cds-NP_001257466.1;Parent=rna-NM_001270537.2;Dbxref=CCDS:CCDS59622.1,GeneID:668218,GenBank:NP_001257466.1,MGI:MGI:3611448;Name=NP_001257466.1;Note=isoform 1 is encoded by transcript variant 1;gbkey=CDS;gene=Bin2;product=bridging integrator 2 isoform 1;protein_id=NP_001257466.1;tag=RefSeq Select;extra_copy_number=0
CM058255.1	Liftoff	CDS	98370783	98370865	.	-	.	ID=cds-NP_001257466.1;Parent=rna-NM_001270537.2;Dbxref=CCDS:CCDS59622.1,GeneID:668218,GenBank:NP_001257466.1,MGI:MGI:3611448;Name=NP_001257466.1;Note=isoform 1 is encoded by transcript variant 1;gbkey=CDS;gene=Bin2;product=bridging integrator 2 isoform 1;protein_id=NP_001257466.1;tag=RefSeq Select;extra_copy_number=0
CM058255.1	Liftoff	CDS	98371906	98371981	.	-	.	ID=cds-NP_001257466.1;Parent=rna-NM_001270537.2;Dbxref=CCDS:CCDS59622.1,GeneID:668218,GenBank:NP_001257466.1,MGI:MGI:3611448;Name=NP_001257466.1;Note=isoform 1 is encoded by transcript variant 1;gbkey=CDS;gene=Bin2;product=bridging integrator 2 isoform 1;protein_id=NP_001257466.1;tag=RefSeq Select;extra_copy_number=0
CM058255.1	Liftoff	CDS	98373665	98373750	.	-	.	ID=cds-NP_001257466.1;Parent=rna-NM_001270537.2;Dbxref=CCDS:CCDS59622.1,GeneID:668218,GenBank:NP_001257466.1,MGI:MGI:3611448;Name=NP_001257466.1;Note=isoform 1 is encoded by transcript variant 1;gbkey=CDS;gene=Bin2;product=bridging integrator 2 isoform 1;protein_id=NP_001257466.1;tag=RefSeq Select;extra_copy_number=0
CM058255.1	Liftoff	CDS	98374091	98374198	.	-	.	ID=cds-NP_001257466.1;Parent=rna-NM_001270537.2;Dbxref=CCDS:CCDS59622.1,GeneID:668218,GenBank:NP_001257466.1,MGI:MGI:3611448;Name=NP_001257466.1;Note=isoform 1 is encoded by transcript variant 1;gbkey=CDS;gene=Bin2;product=bridging integrator 2 isoform 1;protein_id=NP_001257466.1;tag=RefSeq Select;extra_copy_number=0
CM058255.1	Liftoff	CDS	98377903	98377998	.	-	.	ID=cds-NP_001257466.1;Parent=rna-NM_001270537.2;Dbxref=CCDS:CCDS59622.1,GeneID:668218,GenBank:NP_001257466.1,MGI:MGI:3611448;Name=NP_001257466.1;Note=isoform 1 is encoded by transcript variant 1;gbkey=CDS;gene=Bin2;product=bridging integrator 2 isoform 1;protein_id=NP_001257466.1;tag=RefSeq Select;extra_copy_number=0
CM058255.1	Liftoff	CDS	98378418	98378512	.	-	.	ID=cds-NP_001257466.1;Parent=rna-NM_001270537.2;Dbxref=CCDS:CCDS59622.1,GeneID:668218,GenBank:NP_001257466.1,MGI:MGI:3611448;Name=NP_001257466.1;Note=isoform 1 is encoded by transcript variant 1;gbkey=CDS;gene=Bin2;product=bridging integrator 2 isoform 1;protein_id=NP_001257466.1;tag=RefSeq Select;extra_copy_number=0
CM058255.1	Liftoff	CDS	98378768	98378822	.	-	.	ID=cds-NP_001257466.1;Parent=rna-NM_001270537.2;Dbxref=CCDS:CCDS59622.1,GeneID:668218,GenBank:NP_001257466.1,MGI:MGI:3611448;Name=NP_001257466.1;Note=isoform 1 is encoded by transcript variant 1;gbkey=CDS;gene=Bin2;product=bridging integrator 2 isoform 1;protein_id=NP_001257466.1;tag=RefSeq Select;extra_copy_number=0
CM058255.1	Liftoff	CDS	98384225	98384305	.	-	.	ID=cds-NP_001257466.1;Parent=rna-NM_001270537.2;Dbxref=CCDS:CCDS59622.1,GeneID:668218,GenBank:NP_001257466.1,MGI:MGI:3611448;Name=NP_001257466.1;Note=isoform 1 is encoded by transcript variant 1;gbkey=CDS;gene=Bin2;product=bridging integrator 2 isoform 1;protein_id=NP_001257466.1;tag=RefSeq Select;extra_copy_number=0
CM058255.1	Liftoff	CDS	98391122	98391202	.	-	.	ID=cds-NP_001257466.1;Parent=rna-NM_001270537.2;Dbxref=CCDS:CCDS59622.1,GeneID:668218,GenBank:NP_001257466.1,MGI:MGI:3611448;Name=NP_001257466.1;Note=isoform 1 is encoded by transcript variant 1;gbkey=CDS;gene=Bin2;product=bridging integrator 2 isoform 1;protein_id=NP_001257466.1;tag=RefSeq Select;extra_copy_number=0
CM058255.1	Liftoff	mRNA	98362589	98391212	.	-	.	ID=rna-NM_001368666.1;Parent=gene-Bin2;Dbxref=GeneID:668218,GenBank:NM_001368666.1,MGI:MGI:3611448;Name=NM_001368666.1;gbkey=mRNA;gene=Bin2;product=bridging integrator 2%2C transcript variant 2;transcript_id=NM_001368666.1;matches_ref_protein=True;valid_ORF=True;extra_copy_number=0
CM058255.1	Liftoff	exon	98362589	98363071	.	-	.	ID=exon-NM_001368666.1-11;Parent=rna-NM_001368666.1;Dbxref=GeneID:668218,GenBank:NM_001368666.1,MGI:MGI:3611448;gbkey=mRNA;gene=Bin2;product=bridging integrator 2%2C transcript variant 2;transcript_id=NM_001368666.1;extra_copy_number=0
CM058255.1	Liftoff	exon	98366320	98367043	.	-	.	ID=exon-NM_001368666.1-10;Parent=rna-NM_001368666.1;Dbxref=GeneID:668218,GenBank:NM_001368666.1,MGI:MGI:3611448;gbkey=mRNA;gene=Bin2;product=bridging integrator 2%2C transcript variant 2;transcript_id=NM_001368666.1;extra_copy_number=0
CM058255.1	Liftoff	exon	98370783	98370865	.	-	.	ID=exon-NM_001368666.1-9;Parent=rna-NM_001368666.1;Dbxref=GeneID:668218,GenBank:NM_001368666.1,MGI:MGI:3611448;gbkey=mRNA;gene=Bin2;product=bridging integrator 2%2C transcript variant 2;transcript_id=NM_001368666.1;extra_copy_number=0
CM058255.1	Liftoff	exon	98371906	98371981	.	-	.	ID=exon-NM_001368666.1-8;Parent=rna-NM_001368666.1;Dbxref=GeneID:668218,GenBank:NM_001368666.1,MGI:MGI:3611448;gbkey=mRNA;gene=Bin2;product=bridging integrator 2%2C transcript variant 2;transcript_id=NM_001368666.1;extra_copy_number=0
CM058255.1	Liftoff	exon	98373665	98373750	.	-	.	ID=exon-NM_001368666.1-7;Parent=rna-NM_001368666.1;Dbxref=GeneID:668218,GenBank:NM_001368666.1,MGI:MGI:3611448;gbkey=mRNA;gene=Bin2;product=bridging integrator 2%2C transcript variant 2;transcript_id=NM_001368666.1;extra_copy_number=0
CM058255.1	Liftoff	exon	98374091	98374198	.	-	.	ID=exon-NM_001368666.1-6;Parent=rna-NM_001368666.1;Dbxref=GeneID:668218,GenBank:NM_001368666.1,MGI:MGI:3611448;gbkey=mRNA;gene=Bin2;product=bridging integrator 2%2C transcript variant 2;transcript_id=NM_001368666.1;extra_copy_number=0
CM058255.1	Liftoff	exon	98377903	98377998	.	-	.	ID=exon-NM_001368666.1-5;Parent=rna-NM_001368666.1;Dbxref=GeneID:668218,GenBank:NM_001368666.1,MGI:MGI:3611448;gbkey=mRNA;gene=Bin2;product=bridging integrator 2%2C transcript variant 2;transcript_id=NM_001368666.1;extra_copy_number=0
CM058255.1	Liftoff	exon	98378418	98378512	.	-	.	ID=exon-NM_001368666.1-4;Parent=rna-NM_001368666.1;Dbxref=GeneID:668218,GenBank:NM_001368666.1,MGI:MGI:3611448;gbkey=mRNA;gene=Bin2;product=bridging integrator 2%2C transcript variant 2;transcript_id=NM_001368666.1;extra_copy_number=0
CM058255.1	Liftoff	exon	98378768	98378822	.	-	.	ID=exon-NM_001368666.1-3;Parent=rna-NM_001368666.1;Dbxref=GeneID:668218,GenBank:NM_001368666.1,MGI:MGI:3611448;gbkey=mRNA;gene=Bin2;product=bridging integrator 2%2C transcript variant 2;transcript_id=NM_001368666.1;extra_copy_number=0
CM058255.1	Liftoff	exon	98384225	98384305	.	-	.	ID=exon-NM_001368666.1-2;Parent=rna-NM_001368666.1;Dbxref=GeneID:668218,GenBank:NM_001368666.1,MGI:MGI:3611448;gbkey=mRNA;gene=Bin2;product=bridging integrator 2%2C transcript variant 2;transcript_id=NM_001368666.1;extra_copy_number=0
CM058255.1	Liftoff	exon	98391122	98391212	.	-	.	ID=exon-NM_001368666.1-1;Parent=rna-NM_001368666.1;Dbxref=GeneID:668218,GenBank:NM_001368666.1,MGI:MGI:3611448;gbkey=mRNA;gene=Bin2;product=bridging integrator 2%2C transcript variant 2;transcript_id=NM_001368666.1;extra_copy_number=0
CM058255.1	Liftoff	CDS	98363042	98363071	.	-	.	ID=cds-NP_001355595.1;Parent=rna-NM_001368666.1;Dbxref=GeneID:668218,GenBank:NP_001355595.1,MGI:MGI:3611448;Name=NP_001355595.1;Note=isoform 2 is encoded by transcript variant 2;gbkey=CDS;gene=Bin2;product=bridging integrator 2 isoform 2;protein_id=NP_001355595.1;extra_copy_number=0
CM058255.1	Liftoff	CDS	98366320	98367043	.	-	.	ID=cds-NP_001355595.1;Parent=rna-NM_001368666.1;Dbxref=GeneID:668218,GenBank:NP_001355595.1,MGI:MGI:3611448;Name=NP_001355595.1;Note=isoform 2 is encoded by transcript variant 2;gbkey=CDS;gene=Bin2;product=bridging integrator 2 isoform 2;protein_id=NP_001355595.1;extra_copy_number=0
CM058255.1	Liftoff	CDS	98370783	98370865	.	-	.	ID=cds-NP_001355595.1;Parent=rna-NM_001368666.1;Dbxref=GeneID:668218,GenBank:NP_001355595.1,MGI:MGI:3611448;Name=NP_001355595.1;Note=isoform 2 is encoded by transcript variant 2;gbkey=CDS;gene=Bin2;product=bridging integrator 2 isoform 2;protein_id=NP_001355595.1;extra_copy_number=0
CM058255.1	Liftoff	CDS	98371906	98371981	.	-	.	ID=cds-NP_001355595.1;Parent=rna-NM_001368666.1;Dbxref=GeneID:668218,GenBank:NP_001355595.1,MGI:MGI:3611448;Name=NP_001355595.1;Note=isoform 2 is encoded by transcript variant 2;gbkey=CDS;gene=Bin2;product=bridging integrator 2 isoform 2;protein_id=NP_001355595.1;extra_copy_number=0
CM058255.1	Liftoff	CDS	98373665	98373750	.	-	.	ID=cds-NP_001355595.1;Parent=rna-NM_001368666.1;Dbxref=GeneID:668218,GenBank:NP_001355595.1,MGI:MGI:3611448;Name=NP_001355595.1;Note=isoform 2 is encoded by transcript variant 2;gbkey=CDS;gene=Bin2;product=bridging integrator 2 isoform 2;protein_id=NP_001355595.1;extra_copy_number=0
CM058255.1	Liftoff	CDS	98374091	98374198	.	-	.	ID=cds-NP_001355595.1;Parent=rna-NM_001368666.1;Dbxref=GeneID:668218,GenBank:NP_001355595.1,MGI:MGI:3611448;Name=NP_001355595.1;Note=isoform 2 is encoded by transcript variant 2;gbkey=CDS;gene=Bin2;product=bridging integrator 2 isoform 2;protein_id=NP_001355595.1;extra_copy_number=0
CM058255.1	Liftoff	CDS	98377903	98377998	.	-	.	ID=cds-NP_001355595.1;Parent=rna-NM_001368666.1;Dbxref=GeneID:668218,GenBank:NP_001355595.1,MGI:MGI:3611448;Name=NP_001355595.1;Note=isoform 2 is encoded by transcript variant 2;gbkey=CDS;gene=Bin2;product=bridging integrator 2 isoform 2;protein_id=NP_001355595.1;extra_copy_number=0
CM058255.1	Liftoff	CDS	98378418	98378512	.	-	.	ID=cds-NP_001355595.1;Parent=rna-NM_001368666.1;Dbxref=GeneID:668218,GenBank:NP_001355595.1,MGI:MGI:3611448;Name=NP_001355595.1;Note=isoform 2 is encoded by transcript variant 2;gbkey=CDS;gene=Bin2;product=bridging integrator 2 isoform 2;protein_id=NP_001355595.1;extra_copy_number=0
CM058255.1	Liftoff	CDS	98378768	98378822	.	-	.	ID=cds-NP_001355595.1;Parent=rna-NM_001368666.1;Dbxref=GeneID:668218,GenBank:NP_001355595.1,MGI:MGI:3611448;Name=NP_001355595.1;Note=isoform 2 is encoded by transcript variant 2;gbkey=CDS;gene=Bin2;product=bridging integrator 2 isoform 2;protein_id=NP_001355595.1;extra_copy_number=0
CM058255.1	Liftoff	CDS	98384225	98384305	.	-	.	ID=cds-NP_001355595.1;Parent=rna-NM_001368666.1;Dbxref=GeneID:668218,GenBank:NP_001355595.1,MGI:MGI:3611448;Name=NP_001355595.1;Note=isoform 2 is encoded by transcript variant 2;gbkey=CDS;gene=Bin2;product=bridging integrator 2 isoform 2;protein_id=NP_001355595.1;extra_copy_number=0
CM058255.1	Liftoff	CDS	98391122	98391202	.	-	.	ID=cds-NP_001355595.1;Parent=rna-NM_001368666.1;Dbxref=GeneID:668218,GenBank:NP_001355595.1,MGI:MGI:3611448;Name=NP_001355595.1;Note=isoform 2 is encoded by transcript variant 2;gbkey=CDS;gene=Bin2;product=bridging integrator 2 isoform 2;protein_id=NP_001355595.1;extra_copy_number=0
CM058255.1	Liftoff	mRNA	98362589	98373658	.	-	.	ID=rna-XM_006521281.2;Parent=gene-Bin2;Dbxref=GeneID:668218,GenBank:XM_006521281.2,MGI:MGI:3611448;Name=XM_006521281.2;gbkey=mRNA;gene=Bin2;model_evidence=Supporting evidence includes similarity to: 6 ESTs%2C 5 long SRA reads%2C and 100%25 coverage of the annotated genomic feature by RNAseq alignments%2C including 8 samples with support for all annotated introns;product=bridging integrator 2%2C transcript variant X1;transcript_id=XM_006521281.2;matches_ref_protein=True;valid_ORF=True;extra_copy_number=0
CM058255.1	Liftoff	exon	98362589	98363071	.	-	.	ID=exon-XM_006521281.2-5;Parent=rna-XM_006521281.2;Dbxref=GeneID:668218,GenBank:XM_006521281.2,MGI:MGI:3611448;gbkey=mRNA;gene=Bin2;product=bridging integrator 2%2C transcript variant X1;transcript_id=XM_006521281.2;extra_copy_number=0
CM058255.1	Liftoff	exon	98366320	98367046	.	-	.	ID=exon-XM_006521281.2-4;Parent=rna-XM_006521281.2;Dbxref=GeneID:668218,GenBank:XM_006521281.2,MGI:MGI:3611448;gbkey=mRNA;gene=Bin2;product=bridging integrator 2%2C transcript variant X1;transcript_id=XM_006521281.2;extra_copy_number=0
CM058255.1	Liftoff	exon	98370783	98370865	.	-	.	ID=exon-XM_006521281.2-3;Parent=rna-XM_006521281.2;Dbxref=GeneID:668218,GenBank:XM_006521281.2,MGI:MGI:3611448;gbkey=mRNA;gene=Bin2;product=bridging integrator 2%2C transcript variant X1;transcript_id=XM_006521281.2;extra_copy_number=0
CM058255.1	Liftoff	exon	98371906	98371981	.	-	.	ID=exon-XM_006521281.2-2;Parent=rna-XM_006521281.2;Dbxref=GeneID:668218,GenBank:XM_006521281.2,MGI:MGI:3611448;gbkey=mRNA;gene=Bin2;product=bridging integrator 2%2C transcript variant X1;transcript_id=XM_006521281.2;extra_copy_number=0
CM058255.1	Liftoff	exon	98373317	98373658	.	-	.	ID=exon-XM_006521281.2-1;Parent=rna-XM_006521281.2;Dbxref=GeneID:668218,GenBank:XM_006521281.2,MGI:MGI:3611448;gbkey=mRNA;gene=Bin2;product=bridging integrator 2%2C transcript variant X1;transcript_id=XM_006521281.2;extra_copy_number=0
CM058255.1	Liftoff	CDS	98363042	98363071	.	-	.	ID=cds-XP_006521344.1;Parent=rna-XM_006521281.2;Dbxref=GeneID:668218,GenBank:XP_006521344.1,MGI:MGI:3611448;Name=XP_006521344.1;gbkey=CDS;gene=Bin2;product=bridging integrator 2 isoform X1;protein_id=XP_006521344.1;extra_copy_number=0
CM058255.1	Liftoff	CDS	98366320	98367046	.	-	.	ID=cds-XP_006521344.1;Parent=rna-XM_006521281.2;Dbxref=GeneID:668218,GenBank:XP_006521344.1,MGI:MGI:3611448;Name=XP_006521344.1;gbkey=CDS;gene=Bin2;product=bridging integrator 2 isoform X1;protein_id=XP_006521344.1;extra_copy_number=0
CM058255.1	Liftoff	CDS	98370783	98370865	.	-	.	ID=cds-XP_006521344.1;Parent=rna-XM_006521281.2;Dbxref=GeneID:668218,GenBank:XP_006521344.1,MGI:MGI:3611448;Name=XP_006521344.1;gbkey=CDS;gene=Bin2;product=bridging integrator 2 isoform X1;protein_id=XP_006521344.1;extra_copy_number=0
CM058255.1	Liftoff	CDS	98371906	98371914	.	-	.	ID=cds-XP_006521344.1;Parent=rna-XM_006521281.2;Dbxref=GeneID:668218,GenBank:XP_006521344.1,MGI:MGI:3611448;Name=XP_006521344.1;gbkey=CDS;gene=Bin2;product=bridging integrator 2 isoform X1;protein_id=XP_006521344.1;extra_copy_number=0
CM058255.1	Liftoff	gene	98370866	98370932	.	-	.	ID=gene-Mir6961;Dbxref=GeneID:102465580,MGI:MGI:5530749,miRBase:MI0022808;Name=Mir6961;description=microRNA 6961;gbkey=Gene;gene=Mir6961;gene_biotype=miRNA;gene_synonym=Gm27367,mmu-mir-6961;coverage=1.0;sequence_ID=1.0;extra_copy_number=0;copy_num_ID=gene-Mir6961_0
CM058255.1	Liftoff	primary_transcript	98370866	98370932	.	-	.	ID=rna-NR_105926.1;Parent=gene-Mir6961;Dbxref=GeneID:102465580,GenBank:NR_105926.1,MGI:MGI:5530749,miRBase:MI0022808;Name=NR_105926.1;gbkey=precursor_RNA;gene=Mir6961;product=microRNA 6961;transcript_id=NR_105926.1;extra_copy_number=0
CM058255.1	Liftoff	exon	98370866	98370932	.	-	.	ID=exon-NR_105926.1-1;Parent=rna-NR_105926.1;Dbxref=GeneID:102465580,GenBank:NR_105926.1,MGI:MGI:5530749,miRBase:MI0022808;gbkey=precursor_RNA;gene=Mir6961;product=microRNA 6961;transcript_id=NR_105926.1;extra_copy_number=0
CM058255.1	Liftoff	gene	98396131	98409633	.	-	.	ID=gene-Cela1;Dbxref=GeneID:109901,MGI:MGI:95314;Name=Cela1;description=chymotrypsin-like elastase family%2C member 1;gbkey=Gene;gene=Cela1;gene_biotype=protein_coding;gene_synonym=1810009A17Rik,1810062B19Rik,Ela-1,Ela1,PC-TsF;coverage=1.0;sequence_ID=1.0;valid_ORFs=1;extra_copy_number=0;copy_num_ID=gene-Cela1_0
CM058255.1	Liftoff	mRNA	98396131	98409633	.	-	.	ID=rna-NM_033612.2;Parent=gene-Cela1;Dbxref=GeneID:109901,GenBank:NM_033612.2,MGI:MGI:95314;Name=NM_033612.2;gbkey=mRNA;gene=Cela1;product=chymotrypsin-like elastase family%2C member 1;tag=RefSeq Select;transcript_id=NM_033612.2;matches_ref_protein=True;valid_ORF=True;extra_copy_number=0
CM058255.1	Liftoff	exon	98396131	98396426	.	-	.	ID=exon-NM_033612.2-8;Parent=rna-NM_033612.2;Dbxref=GeneID:109901,GenBank:NM_033612.2,MGI:MGI:95314;gbkey=mRNA;gene=Cela1;product=chymotrypsin-like elastase family%2C member 1;tag=RefSeq Select;transcript_id=NM_033612.2;extra_copy_number=0
CM058255.1	Liftoff	exon	98397033	98397182	.	-	.	ID=exon-NM_033612.2-7;Parent=rna-NM_033612.2;Dbxref=GeneID:109901,GenBank:NM_033612.2,MGI:MGI:95314;gbkey=mRNA;gene=Cela1;product=chymotrypsin-like elastase family%2C member 1;tag=RefSeq Select;transcript_id=NM_033612.2;extra_copy_number=0
CM058255.1	Liftoff	exon	98402854	98402999	.	-	.	ID=exon-NM_033612.2-6;Parent=rna-NM_033612.2;Dbxref=GeneID:109901,GenBank:NM_033612.2,MGI:MGI:95314;gbkey=mRNA;gene=Cela1;product=chymotrypsin-like elastase family%2C member 1;tag=RefSeq Select;transcript_id=NM_033612.2;extra_copy_number=0
CM058255.1	Liftoff	exon	98404598	98404734	.	-	.	ID=exon-NM_033612.2-5;Parent=rna-NM_033612.2;Dbxref=GeneID:109901,GenBank:NM_033612.2,MGI:MGI:95314;gbkey=mRNA;gene=Cela1;product=chymotrypsin-like elastase family%2C member 1;tag=RefSeq Select;transcript_id=NM_033612.2;extra_copy_number=0
CM058255.1	Liftoff	exon	98406291	98406416	.	-	.	ID=exon-NM_033612.2-4;Parent=rna-NM_033612.2;Dbxref=GeneID:109901,GenBank:NM_033612.2,MGI:MGI:95314;gbkey=mRNA;gene=Cela1;product=chymotrypsin-like elastase family%2C member 1;tag=RefSeq Select;transcript_id=NM_033612.2;extra_copy_number=0
CM058255.1	Liftoff	exon	98406845	98406945	.	-	.	ID=exon-NM_033612.2-3;Parent=rna-NM_033612.2;Dbxref=GeneID:109901,GenBank:NM_033612.2,MGI:MGI:95314;gbkey=mRNA;gene=Cela1;product=chymotrypsin-like elastase family%2C member 1;tag=RefSeq Select;transcript_id=NM_033612.2;extra_copy_number=0
CM058255.1	Liftoff	exon	98408838	98408920	.	-	.	ID=exon-NM_033612.2-2;Parent=rna-NM_033612.2;Dbxref=GeneID:109901,GenBank:NM_033612.2,MGI:MGI:95314;gbkey=mRNA;gene=Cela1;product=chymotrypsin-like elastase family%2C member 1;tag=RefSeq Select;transcript_id=NM_033612.2;extra_copy_number=0
CM058255.1	Liftoff	exon	98409567	98409633	.	-	.	ID=exon-NM_033612.2-1;Parent=rna-NM_033612.2;Dbxref=GeneID:109901,GenBank:NM_033612.2,MGI:MGI:95314;gbkey=mRNA;gene=Cela1;product=chymotrypsin-like elastase family%2C member 1;tag=RefSeq Select;transcript_id=NM_033612.2;extra_copy_number=0
CM058255.1	Liftoff	CDS	98396409	98396426	.	-	.	ID=cds-NP_291090.2;Parent=rna-NM_033612.2;Dbxref=CCDS:CCDS37213.1,GeneID:109901,GenBank:NP_291090.2,MGI:MGI:95314;Name=NP_291090.2;gbkey=CDS;gene=Cela1;product=chymotrypsin-like elastase family member 1 precursor;protein_id=NP_291090.2;tag=RefSeq Select;extra_copy_number=0
CM058255.1	Liftoff	CDS	98397033	98397182	.	-	.	ID=cds-NP_291090.2;Parent=rna-NM_033612.2;Dbxref=CCDS:CCDS37213.1,GeneID:109901,GenBank:NP_291090.2,MGI:MGI:95314;Name=NP_291090.2;gbkey=CDS;gene=Cela1;product=chymotrypsin-like elastase family member 1 precursor;protein_id=NP_291090.2;tag=RefSeq Select;extra_copy_number=0
CM058255.1	Liftoff	CDS	98402854	98402999	.	-	.	ID=cds-NP_291090.2;Parent=rna-NM_033612.2;Dbxref=CCDS:CCDS37213.1,GeneID:109901,GenBank:NP_291090.2,MGI:MGI:95314;Name=NP_291090.2;gbkey=CDS;gene=Cela1;product=chymotrypsin-like elastase family member 1 precursor;protein_id=NP_291090.2;tag=RefSeq Select;extra_copy_number=0
CM058255.1	Liftoff	CDS	98404598	98404734	.	-	.	ID=cds-NP_291090.2;Parent=rna-NM_033612.2;Dbxref=CCDS:CCDS37213.1,GeneID:109901,GenBank:NP_291090.2,MGI:MGI:95314;Name=NP_291090.2;gbkey=CDS;gene=Cela1;product=chymotrypsin-like elastase family member 1 precursor;protein_id=NP_291090.2;tag=RefSeq Select;extra_copy_number=0
CM058255.1	Liftoff	CDS	98406291	98406416	.	-	.	ID=cds-NP_291090.2;Parent=rna-NM_033612.2;Dbxref=CCDS:CCDS37213.1,GeneID:109901,GenBank:NP_291090.2,MGI:MGI:95314;Name=NP_291090.2;gbkey=CDS;gene=Cela1;product=chymotrypsin-like elastase family member 1 precursor;protein_id=NP_291090.2;tag=RefSeq Select;extra_copy_number=0
CM058255.1	Liftoff	CDS	98406845	98406945	.	-	.	ID=cds-NP_291090.2;Parent=rna-NM_033612.2;Dbxref=CCDS:CCDS37213.1,GeneID:109901,GenBank:NP_291090.2,MGI:MGI:95314;Name=NP_291090.2;gbkey=CDS;gene=Cela1;product=chymotrypsin-like elastase family member 1 precursor;protein_id=NP_291090.2;tag=RefSeq Select;extra_copy_number=0
CM058255.1	Liftoff	CDS	98408838	98408920	.	-	.	ID=cds-NP_291090.2;Parent=rna-NM_033612.2;Dbxref=CCDS:CCDS37213.1,GeneID:109901,GenBank:NP_291090.2,MGI:MGI:95314;Name=NP_291090.2;gbkey=CDS;gene=Cela1;product=chymotrypsin-like elastase family member 1 precursor;protein_id=NP_291090.2;tag=RefSeq Select;extra_copy_number=0
CM058255.1	Liftoff	CDS	98409567	98409606	.	-	.	ID=cds-NP_291090.2;Parent=rna-NM_033612.2;Dbxref=CCDS:CCDS37213.1,GeneID:109901,GenBank:NP_291090.2,MGI:MGI:95314;Name=NP_291090.2;gbkey=CDS;gene=Cela1;product=chymotrypsin-like elastase family member 1 precursor;protein_id=NP_291090.2;tag=RefSeq Select;extra_copy_number=0
CM058255.1	Liftoff	gene	98411628	98451075	.	-	.	ID=gene-Galnt6;Dbxref=GeneID:207839,MGI:MGI:1891640;Name=Galnt6;description=polypeptide N-acetylgalactosaminyltransferase 6;gbkey=Gene;gene=Galnt6;gene_biotype=protein_coding;gene_synonym=4632410F13,GalNAc-T6;coverage=1.0;sequence_ID=1.0;valid_ORFs=4;extra_copy_number=0;copy_num_ID=gene-Galnt6_0
CM058255.1	Liftoff	mRNA	98411628	98451075	.	-	.	ID=rna-NM_001161767.1;Parent=gene-Galnt6;Dbxref=GeneID:207839,GenBank:NM_001161767.1,MGI:MGI:1891640;Name=NM_001161767.1;gbkey=mRNA;gene=Galnt6;product=polypeptide N-acetylgalactosaminyltransferase 6%2C transcript variant 1;tag=RefSeq Select;transcript_id=NM_001161767.1;matches_ref_protein=True;valid_ORF=True;extra_copy_number=0
CM058255.1	Liftoff	exon	98411628	98415179	.	-	.	ID=exon-NM_001161767.1-12;Parent=rna-NM_001161767.1;Dbxref=GeneID:207839,GenBank:NM_001161767.1,MGI:MGI:1891640;gbkey=mRNA;gene=Galnt6;product=polypeptide N-acetylgalactosaminyltransferase 6%2C transcript variant 1;tag=RefSeq Select;transcript_id=NM_001161767.1;extra_copy_number=0
CM058255.1	Liftoff	exon	98416283	98416435	.	-	.	ID=exon-NM_001161767.1-11;Parent=rna-NM_001161767.1;Dbxref=GeneID:207839,GenBank:NM_001161767.1,MGI:MGI:1891640;gbkey=mRNA;gene=Galnt6;product=polypeptide N-acetylgalactosaminyltransferase 6%2C transcript variant 1;tag=RefSeq Select;transcript_id=NM_001161767.1;extra_copy_number=0
CM058255.1	Liftoff	exon	98418260	98418361	.	-	.	ID=exon-NM_001161767.1-10;Parent=rna-NM_001161767.1;Dbxref=GeneID:207839,GenBank:NM_001161767.1,MGI:MGI:1891640;gbkey=mRNA;gene=Galnt6;product=polypeptide N-acetylgalactosaminyltransferase 6%2C transcript variant 1;tag=RefSeq Select;transcript_id=NM_001161767.1;extra_copy_number=0
CM058255.1	Liftoff	exon	98418832	98418963	.	-	.	ID=exon-NM_001161767.1-9;Parent=rna-NM_001161767.1;Dbxref=GeneID:207839,GenBank:NM_001161767.1,MGI:MGI:1891640;gbkey=mRNA;gene=Galnt6;product=polypeptide N-acetylgalactosaminyltransferase 6%2C transcript variant 1;tag=RefSeq Select;transcript_id=NM_001161767.1;extra_copy_number=0
CM058255.1	Liftoff	exon	98419491	98419691	.	-	.	ID=exon-NM_001161767.1-8;Parent=rna-NM_001161767.1;Dbxref=GeneID:207839,GenBank:NM_001161767.1,MGI:MGI:1891640;gbkey=mRNA;gene=Galnt6;product=polypeptide N-acetylgalactosaminyltransferase 6%2C transcript variant 1;tag=RefSeq Select;transcript_id=NM_001161767.1;extra_copy_number=0
CM058255.1	Liftoff	exon	98420830	98420947	.	-	.	ID=exon-NM_001161767.1-7;Parent=rna-NM_001161767.1;Dbxref=GeneID:207839,GenBank:NM_001161767.1,MGI:MGI:1891640;gbkey=mRNA;gene=Galnt6;product=polypeptide N-acetylgalactosaminyltransferase 6%2C transcript variant 1;tag=RefSeq Select;transcript_id=NM_001161767.1;extra_copy_number=0
CM058255.1	Liftoff	exon	98425041	98425275	.	-	.	ID=exon-NM_001161767.1-6;Parent=rna-NM_001161767.1;Dbxref=GeneID:207839,GenBank:NM_001161767.1,MGI:MGI:1891640;gbkey=mRNA;gene=Galnt6;product=polypeptide N-acetylgalactosaminyltransferase 6%2C transcript variant 1;tag=RefSeq Select;transcript_id=NM_001161767.1;extra_copy_number=0
CM058255.1	Liftoff	exon	98425804	98425953	.	-	.	ID=exon-NM_001161767.1-5;Parent=rna-NM_001161767.1;Dbxref=GeneID:207839,GenBank:NM_001161767.1,MGI:MGI:1891640;gbkey=mRNA;gene=Galnt6;product=polypeptide N-acetylgalactosaminyltransferase 6%2C transcript variant 1;tag=RefSeq Select;transcript_id=NM_001161767.1;extra_copy_number=0
CM058255.1	Liftoff	exon	98435793	98435965	.	-	.	ID=exon-NM_001161767.1-4;Parent=rna-NM_001161767.1;Dbxref=GeneID:207839,GenBank:NM_001161767.1,MGI:MGI:1891640;gbkey=mRNA;gene=Galnt6;product=polypeptide N-acetylgalactosaminyltransferase 6%2C transcript variant 1;tag=RefSeq Select;transcript_id=NM_001161767.1;extra_copy_number=0
CM058255.1	Liftoff	exon	98437625	98438211	.	-	.	ID=exon-NM_001161767.1-3;Parent=rna-NM_001161767.1;Dbxref=GeneID:207839,GenBank:NM_001161767.1,MGI:MGI:1891640;gbkey=mRNA;gene=Galnt6;product=polypeptide N-acetylgalactosaminyltransferase 6%2C transcript variant 1;tag=RefSeq Select;transcript_id=NM_001161767.1;extra_copy_number=0
CM058255.1	Liftoff	exon	98441712	98441932	.	-	.	ID=exon-NM_001161767.1-2;Parent=rna-NM_001161767.1;Dbxref=GeneID:207839,GenBank:NM_001161767.1,MGI:MGI:1891640;gbkey=mRNA;gene=Galnt6;product=polypeptide N-acetylgalactosaminyltransferase 6%2C transcript variant 1;tag=RefSeq Select;transcript_id=NM_001161767.1;extra_copy_number=0
CM058255.1	Liftoff	exon	98451002	98451075	.	-	.	ID=exon-NM_001161767.1-1;Parent=rna-NM_001161767.1;Dbxref=GeneID:207839,GenBank:NM_001161767.1,MGI:MGI:1891640;gbkey=mRNA;gene=Galnt6;product=polypeptide N-acetylgalactosaminyltransferase 6%2C transcript variant 1;tag=RefSeq Select;transcript_id=NM_001161767.1;extra_copy_number=0
CM058255.1	Liftoff	CDS	98415066	98415179	.	-	.	ID=cds-NP_001155239.1;Parent=rna-NM_001161767.1;Dbxref=CCDS:CCDS27843.1,GeneID:207839,GenBank:NP_001155239.1,MGI:MGI:1891640;Name=NP_001155239.1;gbkey=CDS;gene=Galnt6;product=polypeptide N-acetylgalactosaminyltransferase 6;protein_id=NP_001155239.1;tag=RefSeq Select;extra_copy_number=0
CM058255.1	Liftoff	CDS	98416283	98416435	.	-	.	ID=cds-NP_001155239.1;Parent=rna-NM_001161767.1;Dbxref=CCDS:CCDS27843.1,GeneID:207839,GenBank:NP_001155239.1,MGI:MGI:1891640;Name=NP_001155239.1;gbkey=CDS;gene=Galnt6;product=polypeptide N-acetylgalactosaminyltransferase 6;protein_id=NP_001155239.1;tag=RefSeq Select;extra_copy_number=0
CM058255.1	Liftoff	CDS	98418260	98418361	.	-	.	ID=cds-NP_001155239.1;Parent=rna-NM_001161767.1;Dbxref=CCDS:CCDS27843.1,GeneID:207839,GenBank:NP_001155239.1,MGI:MGI:1891640;Name=NP_001155239.1;gbkey=CDS;gene=Galnt6;product=polypeptide N-acetylgalactosaminyltransferase 6;protein_id=NP_001155239.1;tag=RefSeq Select;extra_copy_number=0
CM058255.1	Liftoff	CDS	98418832	98418963	.	-	.	ID=cds-NP_001155239.1;Parent=rna-NM_001161767.1;Dbxref=CCDS:CCDS27843.1,GeneID:207839,GenBank:NP_001155239.1,MGI:MGI:1891640;Name=NP_001155239.1;gbkey=CDS;gene=Galnt6;product=polypeptide N-acetylgalactosaminyltransferase 6;protein_id=NP_001155239.1;tag=RefSeq Select;extra_copy_number=0
CM058255.1	Liftoff	CDS	98419491	98419691	.	-	.	ID=cds-NP_001155239.1;Parent=rna-NM_001161767.1;Dbxref=CCDS:CCDS27843.1,GeneID:207839,GenBank:NP_001155239.1,MGI:MGI:1891640;Name=NP_001155239.1;gbkey=CDS;gene=Galnt6;product=polypeptide N-acetylgalactosaminyltransferase 6;protein_id=NP_001155239.1;tag=RefSeq Select;extra_copy_number=0
CM058255.1	Liftoff	CDS	98420830	98420947	.	-	.	ID=cds-NP_001155239.1;Parent=rna-NM_001161767.1;Dbxref=CCDS:CCDS27843.1,GeneID:207839,GenBank:NP_001155239.1,MGI:MGI:1891640;Name=NP_001155239.1;gbkey=CDS;gene=Galnt6;product=polypeptide N-acetylgalactosaminyltransferase 6;protein_id=NP_001155239.1;tag=RefSeq Select;extra_copy_number=0
CM058255.1	Liftoff	CDS	98425041	98425275	.	-	.	ID=cds-NP_001155239.1;Parent=rna-NM_001161767.1;Dbxref=CCDS:CCDS27843.1,GeneID:207839,GenBank:NP_001155239.1,MGI:MGI:1891640;Name=NP_001155239.1;gbkey=CDS;gene=Galnt6;product=polypeptide N-acetylgalactosaminyltransferase 6;protein_id=NP_001155239.1;tag=RefSeq Select;extra_copy_number=0
CM058255.1	Liftoff	CDS	98425804	98425953	.	-	.	ID=cds-NP_001155239.1;Parent=rna-NM_001161767.1;Dbxref=CCDS:CCDS27843.1,GeneID:207839,GenBank:NP_001155239.1,MGI:MGI:1891640;Name=NP_001155239.1;gbkey=CDS;gene=Galnt6;product=polypeptide N-acetylgalactosaminyltransferase 6;protein_id=NP_001155239.1;tag=RefSeq Select;extra_copy_number=0
CM058255.1	Liftoff	CDS	98435793	98435965	.	-	.	ID=cds-NP_001155239.1;Parent=rna-NM_001161767.1;Dbxref=CCDS:CCDS27843.1,GeneID:207839,GenBank:NP_001155239.1,MGI:MGI:1891640;Name=NP_001155239.1;gbkey=CDS;gene=Galnt6;product=polypeptide N-acetylgalactosaminyltransferase 6;protein_id=NP_001155239.1;tag=RefSeq Select;extra_copy_number=0
CM058255.1	Liftoff	CDS	98437625	98438115	.	-	.	ID=cds-NP_001155239.1;Parent=rna-NM_001161767.1;Dbxref=CCDS:CCDS27843.1,GeneID:207839,GenBank:NP_001155239.1,MGI:MGI:1891640;Name=NP_001155239.1;gbkey=CDS;gene=Galnt6;product=polypeptide N-acetylgalactosaminyltransferase 6;protein_id=NP_001155239.1;tag=RefSeq Select;extra_copy_number=0
CM058255.1	Liftoff	mRNA	98411628	98442174	.	-	.	ID=rna-NM_001161768.1;Parent=gene-Galnt6;Dbxref=GeneID:207839,GenBank:NM_001161768.1,MGI:MGI:1891640;Name=NM_001161768.1;gbkey=mRNA;gene=Galnt6;product=polypeptide N-acetylgalactosaminyltransferase 6%2C transcript variant 3;transcript_id=NM_001161768.1;matches_ref_protein=True;valid_ORF=True;extra_copy_number=0
CM058255.1	Liftoff	exon	98411628	98415179	.	-	.	ID=exon-NM_001161768.1-12;Parent=rna-NM_001161768.1;Dbxref=GeneID:207839,GenBank:NM_001161768.1,MGI:MGI:1891640;gbkey=mRNA;gene=Galnt6;product=polypeptide N-acetylgalactosaminyltransferase 6%2C transcript variant 3;transcript_id=NM_001161768.1;extra_copy_number=0
CM058255.1	Liftoff	exon	98416283	98416435	.	-	.	ID=exon-NM_001161768.1-11;Parent=rna-NM_001161768.1;Dbxref=GeneID:207839,GenBank:NM_001161768.1,MGI:MGI:1891640;gbkey=mRNA;gene=Galnt6;product=polypeptide N-acetylgalactosaminyltransferase 6%2C transcript variant 3;transcript_id=NM_001161768.1;extra_copy_number=0
CM058255.1	Liftoff	exon	98418260	98418361	.	-	.	ID=exon-NM_001161768.1-10;Parent=rna-NM_001161768.1;Dbxref=GeneID:207839,GenBank:NM_001161768.1,MGI:MGI:1891640;gbkey=mRNA;gene=Galnt6;product=polypeptide N-acetylgalactosaminyltransferase 6%2C transcript variant 3;transcript_id=NM_001161768.1;extra_copy_number=0
CM058255.1	Liftoff	exon	98418832	98418963	.	-	.	ID=exon-NM_001161768.1-9;Parent=rna-NM_001161768.1;Dbxref=GeneID:207839,GenBank:NM_001161768.1,MGI:MGI:1891640;gbkey=mRNA;gene=Galnt6;product=polypeptide N-acetylgalactosaminyltransferase 6%2C transcript variant 3;transcript_id=NM_001161768.1;extra_copy_number=0
CM058255.1	Liftoff	exon	98419491	98419691	.	-	.	ID=exon-NM_001161768.1-8;Parent=rna-NM_001161768.1;Dbxref=GeneID:207839,GenBank:NM_001161768.1,MGI:MGI:1891640;gbkey=mRNA;gene=Galnt6;product=polypeptide N-acetylgalactosaminyltransferase 6%2C transcript variant 3;transcript_id=NM_001161768.1;extra_copy_number=0
CM058255.1	Liftoff	exon	98420830	98420947	.	-	.	ID=exon-NM_001161768.1-7;Parent=rna-NM_001161768.1;Dbxref=GeneID:207839,GenBank:NM_001161768.1,MGI:MGI:1891640;gbkey=mRNA;gene=Galnt6;product=polypeptide N-acetylgalactosaminyltransferase 6%2C transcript variant 3;transcript_id=NM_001161768.1;extra_copy_number=0
CM058255.1	Liftoff	exon	98425041	98425275	.	-	.	ID=exon-NM_001161768.1-6;Parent=rna-NM_001161768.1;Dbxref=GeneID:207839,GenBank:NM_001161768.1,MGI:MGI:1891640;gbkey=mRNA;gene=Galnt6;product=polypeptide N-acetylgalactosaminyltransferase 6%2C transcript variant 3;transcript_id=NM_001161768.1;extra_copy_number=0
CM058255.1	Liftoff	exon	98425804	98425953	.	-	.	ID=exon-NM_001161768.1-5;Parent=rna-NM_001161768.1;Dbxref=GeneID:207839,GenBank:NM_001161768.1,MGI:MGI:1891640;gbkey=mRNA;gene=Galnt6;product=polypeptide N-acetylgalactosaminyltransferase 6%2C transcript variant 3;transcript_id=NM_001161768.1;extra_copy_number=0
CM058255.1	Liftoff	exon	98435793	98435965	.	-	.	ID=exon-NM_001161768.1-4;Parent=rna-NM_001161768.1;Dbxref=GeneID:207839,GenBank:NM_001161768.1,MGI:MGI:1891640;gbkey=mRNA;gene=Galnt6;product=polypeptide N-acetylgalactosaminyltransferase 6%2C transcript variant 3;transcript_id=NM_001161768.1;extra_copy_number=0
CM058255.1	Liftoff	exon	98437625	98438211	.	-	.	ID=exon-NM_001161768.1-3;Parent=rna-NM_001161768.1;Dbxref=GeneID:207839,GenBank:NM_001161768.1,MGI:MGI:1891640;gbkey=mRNA;gene=Galnt6;product=polypeptide N-acetylgalactosaminyltransferase 6%2C transcript variant 3;transcript_id=NM_001161768.1;extra_copy_number=0
CM058255.1	Liftoff	exon	98441712	98441932	.	-	.	ID=exon-NM_001161768.1-2;Parent=rna-NM_001161768.1;Dbxref=GeneID:207839,GenBank:NM_001161768.1,MGI:MGI:1891640;gbkey=mRNA;gene=Galnt6;product=polypeptide N-acetylgalactosaminyltransferase 6%2C transcript variant 3;transcript_id=NM_001161768.1;extra_copy_number=0
CM058255.1	Liftoff	exon	98442104	98442174	.	-	.	ID=exon-NM_001161768.1-1;Parent=rna-NM_001161768.1;Dbxref=GeneID:207839,GenBank:NM_001161768.1,MGI:MGI:1891640;gbkey=mRNA;gene=Galnt6;product=polypeptide N-acetylgalactosaminyltransferase 6%2C transcript variant 3;transcript_id=NM_001161768.1;extra_copy_number=0
CM058255.1	Liftoff	CDS	98415066	98415179	.	-	.	ID=cds-NP_001155240.1;Parent=rna-NM_001161768.1;Dbxref=CCDS:CCDS27843.1,GeneID:207839,GenBank:NP_001155240.1,MGI:MGI:1891640;Name=NP_001155240.1;gbkey=CDS;gene=Galnt6;product=polypeptide N-acetylgalactosaminyltransferase 6;protein_id=NP_001155240.1;extra_copy_number=0
CM058255.1	Liftoff	CDS	98416283	98416435	.	-	.	ID=cds-NP_001155240.1;Parent=rna-NM_001161768.1;Dbxref=CCDS:CCDS27843.1,GeneID:207839,GenBank:NP_001155240.1,MGI:MGI:1891640;Name=NP_001155240.1;gbkey=CDS;gene=Galnt6;product=polypeptide N-acetylgalactosaminyltransferase 6;protein_id=NP_001155240.1;extra_copy_number=0
CM058255.1	Liftoff	CDS	98418260	98418361	.	-	.	ID=cds-NP_001155240.1;Parent=rna-NM_001161768.1;Dbxref=CCDS:CCDS27843.1,GeneID:207839,GenBank:NP_001155240.1,MGI:MGI:1891640;Name=NP_001155240.1;gbkey=CDS;gene=Galnt6;product=polypeptide N-acetylgalactosaminyltransferase 6;protein_id=NP_001155240.1;extra_copy_number=0
CM058255.1	Liftoff	CDS	98418832	98418963	.	-	.	ID=cds-NP_001155240.1;Parent=rna-NM_001161768.1;Dbxref=CCDS:CCDS27843.1,GeneID:207839,GenBank:NP_001155240.1,MGI:MGI:1891640;Name=NP_001155240.1;gbkey=CDS;gene=Galnt6;product=polypeptide N-acetylgalactosaminyltransferase 6;protein_id=NP_001155240.1;extra_copy_number=0
CM058255.1	Liftoff	CDS	98419491	98419691	.	-	.	ID=cds-NP_001155240.1;Parent=rna-NM_001161768.1;Dbxref=CCDS:CCDS27843.1,GeneID:207839,GenBank:NP_001155240.1,MGI:MGI:1891640;Name=NP_001155240.1;gbkey=CDS;gene=Galnt6;product=polypeptide N-acetylgalactosaminyltransferase 6;protein_id=NP_001155240.1;extra_copy_number=0
CM058255.1	Liftoff	CDS	98420830	98420947	.	-	.	ID=cds-NP_001155240.1;Parent=rna-NM_001161768.1;Dbxref=CCDS:CCDS27843.1,GeneID:207839,GenBank:NP_001155240.1,MGI:MGI:1891640;Name=NP_001155240.1;gbkey=CDS;gene=Galnt6;product=polypeptide N-acetylgalactosaminyltransferase 6;protein_id=NP_001155240.1;extra_copy_number=0
CM058255.1	Liftoff	CDS	98425041	98425275	.	-	.	ID=cds-NP_001155240.1;Parent=rna-NM_001161768.1;Dbxref=CCDS:CCDS27843.1,GeneID:207839,GenBank:NP_001155240.1,MGI:MGI:1891640;Name=NP_001155240.1;gbkey=CDS;gene=Galnt6;product=polypeptide N-acetylgalactosaminyltransferase 6;protein_id=NP_001155240.1;extra_copy_number=0
```
