## Supplementary material for "Chromosome-scale genome assembly of B10.RIII, an autoimmune susceptible mouse strain": b10_swarm.gff3 (part 778 of 931)

```
CM058255.1	Liftoff	CDS	98425804	98425953	.	-	.	ID=cds-NP_001155240.1;Parent=rna-NM_001161768.1;Dbxref=CCDS:CCDS27843.1,GeneID:207839,GenBank:NP_001155240.1,MGI:MGI:1891640;Name=NP_001155240.1;gbkey=CDS;gene=Galnt6;product=polypeptide N-acetylgalactosaminyltransferase 6;protein_id=NP_001155240.1;extra_copy_number=0
CM058255.1	Liftoff	CDS	98435793	98435965	.	-	.	ID=cds-NP_001155240.1;Parent=rna-NM_001161768.1;Dbxref=CCDS:CCDS27843.1,GeneID:207839,GenBank:NP_001155240.1,MGI:MGI:1891640;Name=NP_001155240.1;gbkey=CDS;gene=Galnt6;product=polypeptide N-acetylgalactosaminyltransferase 6;protein_id=NP_001155240.1;extra_copy_number=0
CM058255.1	Liftoff	CDS	98437625	98438115	.	-	.	ID=cds-NP_001155240.1;Parent=rna-NM_001161768.1;Dbxref=CCDS:CCDS27843.1,GeneID:207839,GenBank:NP_001155240.1,MGI:MGI:1891640;Name=NP_001155240.1;gbkey=CDS;gene=Galnt6;product=polypeptide N-acetylgalactosaminyltransferase 6;protein_id=NP_001155240.1;extra_copy_number=0
CM058255.1	Liftoff	mRNA	98411628	98451075	.	-	.	ID=rna-NM_172451.3;Parent=gene-Galnt6;Dbxref=GeneID:207839,GenBank:NM_172451.3,MGI:MGI:1891640;Name=NM_172451.3;gbkey=mRNA;gene=Galnt6;product=polypeptide N-acetylgalactosaminyltransferase 6%2C transcript variant 2;transcript_id=NM_172451.3;matches_ref_protein=True;valid_ORF=True;extra_copy_number=0
CM058255.1	Liftoff	exon	98411628	98415179	.	-	.	ID=exon-NM_172451.3-12;Parent=rna-NM_172451.3;Dbxref=GeneID:207839,GenBank:NM_172451.3,MGI:MGI:1891640;gbkey=mRNA;gene=Galnt6;product=polypeptide N-acetylgalactosaminyltransferase 6%2C transcript variant 2;transcript_id=NM_172451.3;extra_copy_number=0
CM058255.1	Liftoff	exon	98416283	98416435	.	-	.	ID=exon-NM_172451.3-11;Parent=rna-NM_172451.3;Dbxref=GeneID:207839,GenBank:NM_172451.3,MGI:MGI:1891640;gbkey=mRNA;gene=Galnt6;product=polypeptide N-acetylgalactosaminyltransferase 6%2C transcript variant 2;transcript_id=NM_172451.3;extra_copy_number=0
CM058255.1	Liftoff	exon	98418260	98418361	.	-	.	ID=exon-NM_172451.3-10;Parent=rna-NM_172451.3;Dbxref=GeneID:207839,GenBank:NM_172451.3,MGI:MGI:1891640;gbkey=mRNA;gene=Galnt6;product=polypeptide N-acetylgalactosaminyltransferase 6%2C transcript variant 2;transcript_id=NM_172451.3;extra_copy_number=0
CM058255.1	Liftoff	exon	98418832	98418963	.	-	.	ID=exon-NM_172451.3-9;Parent=rna-NM_172451.3;Dbxref=GeneID:207839,GenBank:NM_172451.3,MGI:MGI:1891640;gbkey=mRNA;gene=Galnt6;product=polypeptide N-acetylgalactosaminyltransferase 6%2C transcript variant 2;transcript_id=NM_172451.3;extra_copy_number=0
CM058255.1	Liftoff	exon	98419491	98419691	.	-	.	ID=exon-NM_172451.3-8;Parent=rna-NM_172451.3;Dbxref=GeneID:207839,GenBank:NM_172451.3,MGI:MGI:1891640;gbkey=mRNA;gene=Galnt6;product=polypeptide N-acetylgalactosaminyltransferase 6%2C transcript variant 2;transcript_id=NM_172451.3;extra_copy_number=0
CM058255.1	Liftoff	exon	98420830	98420947	.	-	.	ID=exon-NM_172451.3-7;Parent=rna-NM_172451.3;Dbxref=GeneID:207839,GenBank:NM_172451.3,MGI:MGI:1891640;gbkey=mRNA;gene=Galnt6;product=polypeptide N-acetylgalactosaminyltransferase 6%2C transcript variant 2;transcript_id=NM_172451.3;extra_copy_number=0
CM058255.1	Liftoff	exon	98425041	98425275	.	-	.	ID=exon-NM_172451.3-6;Parent=rna-NM_172451.3;Dbxref=GeneID:207839,GenBank:NM_172451.3,MGI:MGI:1891640;gbkey=mRNA;gene=Galnt6;product=polypeptide N-acetylgalactosaminyltransferase 6%2C transcript variant 2;transcript_id=NM_172451.3;extra_copy_number=0
CM058255.1	Liftoff	exon	98425804	98425953	.	-	.	ID=exon-NM_172451.3-5;Parent=rna-NM_172451.3;Dbxref=GeneID:207839,GenBank:NM_172451.3,MGI:MGI:1891640;gbkey=mRNA;gene=Galnt6;product=polypeptide N-acetylgalactosaminyltransferase 6%2C transcript variant 2;transcript_id=NM_172451.3;extra_copy_number=0
CM058255.1	Liftoff	exon	98435793	98435965	.	-	.	ID=exon-NM_172451.3-4;Parent=rna-NM_172451.3;Dbxref=GeneID:207839,GenBank:NM_172451.3,MGI:MGI:1891640;gbkey=mRNA;gene=Galnt6;product=polypeptide N-acetylgalactosaminyltransferase 6%2C transcript variant 2;transcript_id=NM_172451.3;extra_copy_number=0
CM058255.1	Liftoff	exon	98437625	98438211	.	-	.	ID=exon-NM_172451.3-3;Parent=rna-NM_172451.3;Dbxref=GeneID:207839,GenBank:NM_172451.3,MGI:MGI:1891640;gbkey=mRNA;gene=Galnt6;product=polypeptide N-acetylgalactosaminyltransferase 6%2C transcript variant 2;transcript_id=NM_172451.3;extra_copy_number=0
CM058255.1	Liftoff	exon	98441712	98441932	.	-	.	ID=exon-NM_172451.3-2;Parent=rna-NM_172451.3;Dbxref=GeneID:207839,GenBank:NM_172451.3,MGI:MGI:1891640;gbkey=mRNA;gene=Galnt6;product=polypeptide N-acetylgalactosaminyltransferase 6%2C transcript variant 2;transcript_id=NM_172451.3;extra_copy_number=0
CM058255.1	Liftoff	exon	98451006	98451075	.	-	.	ID=exon-NM_172451.3-1;Parent=rna-NM_172451.3;Dbxref=GeneID:207839,GenBank:NM_172451.3,MGI:MGI:1891640;gbkey=mRNA;gene=Galnt6;product=polypeptide N-acetylgalactosaminyltransferase 6%2C transcript variant 2;transcript_id=NM_172451.3;extra_copy_number=0
CM058255.1	Liftoff	CDS	98415066	98415179	.	-	.	ID=cds-NP_766039.2;Parent=rna-NM_172451.3;Dbxref=CCDS:CCDS27843.1,GeneID:207839,GenBank:NP_766039.2,MGI:MGI:1891640;Name=NP_766039.2;gbkey=CDS;gene=Galnt6;product=polypeptide N-acetylgalactosaminyltransferase 6;protein_id=NP_766039.2;extra_copy_number=0
CM058255.1	Liftoff	CDS	98416283	98416435	.	-	.	ID=cds-NP_766039.2;Parent=rna-NM_172451.3;Dbxref=CCDS:CCDS27843.1,GeneID:207839,GenBank:NP_766039.2,MGI:MGI:1891640;Name=NP_766039.2;gbkey=CDS;gene=Galnt6;product=polypeptide N-acetylgalactosaminyltransferase 6;protein_id=NP_766039.2;extra_copy_number=0
CM058255.1	Liftoff	CDS	98418260	98418361	.	-	.	ID=cds-NP_766039.2;Parent=rna-NM_172451.3;Dbxref=CCDS:CCDS27843.1,GeneID:207839,GenBank:NP_766039.2,MGI:MGI:1891640;Name=NP_766039.2;gbkey=CDS;gene=Galnt6;product=polypeptide N-acetylgalactosaminyltransferase 6;protein_id=NP_766039.2;extra_copy_number=0
CM058255.1	Liftoff	CDS	98418832	98418963	.	-	.	ID=cds-NP_766039.2;Parent=rna-NM_172451.3;Dbxref=CCDS:CCDS27843.1,GeneID:207839,GenBank:NP_766039.2,MGI:MGI:1891640;Name=NP_766039.2;gbkey=CDS;gene=Galnt6;product=polypeptide N-acetylgalactosaminyltransferase 6;protein_id=NP_766039.2;extra_copy_number=0
CM058255.1	Liftoff	CDS	98419491	98419691	.	-	.	ID=cds-NP_766039.2;Parent=rna-NM_172451.3;Dbxref=CCDS:CCDS27843.1,GeneID:207839,GenBank:NP_766039.2,MGI:MGI:1891640;Name=NP_766039.2;gbkey=CDS;gene=Galnt6;product=polypeptide N-acetylgalactosaminyltransferase 6;protein_id=NP_766039.2;extra_copy_number=0
CM058255.1	Liftoff	CDS	98420830	98420947	.	-	.	ID=cds-NP_766039.2;Parent=rna-NM_172451.3;Dbxref=CCDS:CCDS27843.1,GeneID:207839,GenBank:NP_766039.2,MGI:MGI:1891640;Name=NP_766039.2;gbkey=CDS;gene=Galnt6;product=polypeptide N-acetylgalactosaminyltransferase 6;protein_id=NP_766039.2;extra_copy_number=0
CM058255.1	Liftoff	CDS	98425041	98425275	.	-	.	ID=cds-NP_766039.2;Parent=rna-NM_172451.3;Dbxref=CCDS:CCDS27843.1,GeneID:207839,GenBank:NP_766039.2,MGI:MGI:1891640;Name=NP_766039.2;gbkey=CDS;gene=Galnt6;product=polypeptide N-acetylgalactosaminyltransferase 6;protein_id=NP_766039.2;extra_copy_number=0
CM058255.1	Liftoff	CDS	98425804	98425953	.	-	.	ID=cds-NP_766039.2;Parent=rna-NM_172451.3;Dbxref=CCDS:CCDS27843.1,GeneID:207839,GenBank:NP_766039.2,MGI:MGI:1891640;Name=NP_766039.2;gbkey=CDS;gene=Galnt6;product=polypeptide N-acetylgalactosaminyltransferase 6;protein_id=NP_766039.2;extra_copy_number=0
CM058255.1	Liftoff	CDS	98435793	98435965	.	-	.	ID=cds-NP_766039.2;Parent=rna-NM_172451.3;Dbxref=CCDS:CCDS27843.1,GeneID:207839,GenBank:NP_766039.2,MGI:MGI:1891640;Name=NP_766039.2;gbkey=CDS;gene=Galnt6;product=polypeptide N-acetylgalactosaminyltransferase 6;protein_id=NP_766039.2;extra_copy_number=0
CM058255.1	Liftoff	CDS	98437625	98438115	.	-	.	ID=cds-NP_766039.2;Parent=rna-NM_172451.3;Dbxref=CCDS:CCDS27843.1,GeneID:207839,GenBank:NP_766039.2,MGI:MGI:1891640;Name=NP_766039.2;gbkey=CDS;gene=Galnt6;product=polypeptide N-acetylgalactosaminyltransferase 6;protein_id=NP_766039.2;extra_copy_number=0
CM058255.1	Liftoff	mRNA	98411628	98448575	.	-	.	ID=rna-XM_030248437.2;Parent=gene-Galnt6;Dbxref=GeneID:207839,GenBank:XM_030248437.2,MGI:MGI:1891640;Name=XM_030248437.2;gbkey=mRNA;gene=Galnt6;model_evidence=Supporting evidence includes similarity to: 9 mRNAs%2C 30 ESTs%2C 21 Proteins%2C 135 long SRA reads%2C and 99%25 coverage of the annotated genomic feature by RNAseq alignments%2C including 9 samples with support for all annotated introns;product=polypeptide N-acetylgalactosaminyltransferase 6%2C transcript variant X1;transcript_id=XM_030248437.2;matches_ref_protein=True;valid_ORF=True;extra_copy_number=0
CM058255.1	Liftoff	exon	98411628	98415179	.	-	.	ID=exon-XM_030248437.2-12;Parent=rna-XM_030248437.2;Dbxref=GeneID:207839,GenBank:XM_030248437.2,MGI:MGI:1891640;gbkey=mRNA;gene=Galnt6;product=polypeptide N-acetylgalactosaminyltransferase 6%2C transcript variant X1;transcript_id=XM_030248437.2;extra_copy_number=0
CM058255.1	Liftoff	exon	98416283	98416435	.	-	.	ID=exon-XM_030248437.2-11;Parent=rna-XM_030248437.2;Dbxref=GeneID:207839,GenBank:XM_030248437.2,MGI:MGI:1891640;gbkey=mRNA;gene=Galnt6;product=polypeptide N-acetylgalactosaminyltransferase 6%2C transcript variant X1;transcript_id=XM_030248437.2;extra_copy_number=0
CM058255.1	Liftoff	exon	98418260	98418361	.	-	.	ID=exon-XM_030248437.2-10;Parent=rna-XM_030248437.2;Dbxref=GeneID:207839,GenBank:XM_030248437.2,MGI:MGI:1891640;gbkey=mRNA;gene=Galnt6;product=polypeptide N-acetylgalactosaminyltransferase 6%2C transcript variant X1;transcript_id=XM_030248437.2;extra_copy_number=0
CM058255.1	Liftoff	exon	98418832	98418963	.	-	.	ID=exon-XM_030248437.2-9;Parent=rna-XM_030248437.2;Dbxref=GeneID:207839,GenBank:XM_030248437.2,MGI:MGI:1891640;gbkey=mRNA;gene=Galnt6;product=polypeptide N-acetylgalactosaminyltransferase 6%2C transcript variant X1;transcript_id=XM_030248437.2;extra_copy_number=0
CM058255.1	Liftoff	exon	98419491	98419691	.	-	.	ID=exon-XM_030248437.2-8;Parent=rna-XM_030248437.2;Dbxref=GeneID:207839,GenBank:XM_030248437.2,MGI:MGI:1891640;gbkey=mRNA;gene=Galnt6;product=polypeptide N-acetylgalactosaminyltransferase 6%2C transcript variant X1;transcript_id=XM_030248437.2;extra_copy_number=0
CM058255.1	Liftoff	exon	98420830	98420947	.	-	.	ID=exon-XM_030248437.2-7;Parent=rna-XM_030248437.2;Dbxref=GeneID:207839,GenBank:XM_030248437.2,MGI:MGI:1891640;gbkey=mRNA;gene=Galnt6;product=polypeptide N-acetylgalactosaminyltransferase 6%2C transcript variant X1;transcript_id=XM_030248437.2;extra_copy_number=0
CM058255.1	Liftoff	exon	98425041	98425275	.	-	.	ID=exon-XM_030248437.2-6;Parent=rna-XM_030248437.2;Dbxref=GeneID:207839,GenBank:XM_030248437.2,MGI:MGI:1891640;gbkey=mRNA;gene=Galnt6;product=polypeptide N-acetylgalactosaminyltransferase 6%2C transcript variant X1;transcript_id=XM_030248437.2;extra_copy_number=0
CM058255.1	Liftoff	exon	98425804	98425953	.	-	.	ID=exon-XM_030248437.2-5;Parent=rna-XM_030248437.2;Dbxref=GeneID:207839,GenBank:XM_030248437.2,MGI:MGI:1891640;gbkey=mRNA;gene=Galnt6;product=polypeptide N-acetylgalactosaminyltransferase 6%2C transcript variant X1;transcript_id=XM_030248437.2;extra_copy_number=0
CM058255.1	Liftoff	exon	98435793	98435965	.	-	.	ID=exon-XM_030248437.2-4;Parent=rna-XM_030248437.2;Dbxref=GeneID:207839,GenBank:XM_030248437.2,MGI:MGI:1891640;gbkey=mRNA;gene=Galnt6;product=polypeptide N-acetylgalactosaminyltransferase 6%2C transcript variant X1;transcript_id=XM_030248437.2;extra_copy_number=0
CM058255.1	Liftoff	exon	98437625	98438211	.	-	.	ID=exon-XM_030248437.2-3;Parent=rna-XM_030248437.2;Dbxref=GeneID:207839,GenBank:XM_030248437.2,MGI:MGI:1891640;gbkey=mRNA;gene=Galnt6;product=polypeptide N-acetylgalactosaminyltransferase 6%2C transcript variant X1;transcript_id=XM_030248437.2;extra_copy_number=0
CM058255.1	Liftoff	exon	98441712	98441932	.	-	.	ID=exon-XM_030248437.2-2;Parent=rna-XM_030248437.2;Dbxref=GeneID:207839,GenBank:XM_030248437.2,MGI:MGI:1891640;gbkey=mRNA;gene=Galnt6;product=polypeptide N-acetylgalactosaminyltransferase 6%2C transcript variant X1;transcript_id=XM_030248437.2;extra_copy_number=0
CM058255.1	Liftoff	exon	98448376	98448575	.	-	.	ID=exon-XM_030248437.2-1;Parent=rna-XM_030248437.2;Dbxref=GeneID:207839,GenBank:XM_030248437.2,MGI:MGI:1891640;gbkey=mRNA;gene=Galnt6;product=polypeptide N-acetylgalactosaminyltransferase 6%2C transcript variant X1;transcript_id=XM_030248437.2;extra_copy_number=0
CM058255.1	Liftoff	CDS	98415066	98415179	.	-	.	ID=cds-XP_030104297.1;Parent=rna-XM_030248437.2;Dbxref=GeneID:207839,GenBank:XP_030104297.1,MGI:MGI:1891640;Name=XP_030104297.1;gbkey=CDS;gene=Galnt6;product=polypeptide N-acetylgalactosaminyltransferase 6 isoform X1;protein_id=XP_030104297.1;extra_copy_number=0
CM058255.1	Liftoff	CDS	98416283	98416435	.	-	.	ID=cds-XP_030104297.1;Parent=rna-XM_030248437.2;Dbxref=GeneID:207839,GenBank:XP_030104297.1,MGI:MGI:1891640;Name=XP_030104297.1;gbkey=CDS;gene=Galnt6;product=polypeptide N-acetylgalactosaminyltransferase 6 isoform X1;protein_id=XP_030104297.1;extra_copy_number=0
CM058255.1	Liftoff	CDS	98418260	98418361	.	-	.	ID=cds-XP_030104297.1;Parent=rna-XM_030248437.2;Dbxref=GeneID:207839,GenBank:XP_030104297.1,MGI:MGI:1891640;Name=XP_030104297.1;gbkey=CDS;gene=Galnt6;product=polypeptide N-acetylgalactosaminyltransferase 6 isoform X1;protein_id=XP_030104297.1;extra_copy_number=0
CM058255.1	Liftoff	CDS	98418832	98418963	.	-	.	ID=cds-XP_030104297.1;Parent=rna-XM_030248437.2;Dbxref=GeneID:207839,GenBank:XP_030104297.1,MGI:MGI:1891640;Name=XP_030104297.1;gbkey=CDS;gene=Galnt6;product=polypeptide N-acetylgalactosaminyltransferase 6 isoform X1;protein_id=XP_030104297.1;extra_copy_number=0
CM058255.1	Liftoff	CDS	98419491	98419691	.	-	.	ID=cds-XP_030104297.1;Parent=rna-XM_030248437.2;Dbxref=GeneID:207839,GenBank:XP_030104297.1,MGI:MGI:1891640;Name=XP_030104297.1;gbkey=CDS;gene=Galnt6;product=polypeptide N-acetylgalactosaminyltransferase 6 isoform X1;protein_id=XP_030104297.1;extra_copy_number=0
CM058255.1	Liftoff	CDS	98420830	98420947	.	-	.	ID=cds-XP_030104297.1;Parent=rna-XM_030248437.2;Dbxref=GeneID:207839,GenBank:XP_030104297.1,MGI:MGI:1891640;Name=XP_030104297.1;gbkey=CDS;gene=Galnt6;product=polypeptide N-acetylgalactosaminyltransferase 6 isoform X1;protein_id=XP_030104297.1;extra_copy_number=0
CM058255.1	Liftoff	CDS	98425041	98425275	.	-	.	ID=cds-XP_030104297.1;Parent=rna-XM_030248437.2;Dbxref=GeneID:207839,GenBank:XP_030104297.1,MGI:MGI:1891640;Name=XP_030104297.1;gbkey=CDS;gene=Galnt6;product=polypeptide N-acetylgalactosaminyltransferase 6 isoform X1;protein_id=XP_030104297.1;extra_copy_number=0
CM058255.1	Liftoff	CDS	98425804	98425953	.	-	.	ID=cds-XP_030104297.1;Parent=rna-XM_030248437.2;Dbxref=GeneID:207839,GenBank:XP_030104297.1,MGI:MGI:1891640;Name=XP_030104297.1;gbkey=CDS;gene=Galnt6;product=polypeptide N-acetylgalactosaminyltransferase 6 isoform X1;protein_id=XP_030104297.1;extra_copy_number=0
CM058255.1	Liftoff	CDS	98435793	98435965	.	-	.	ID=cds-XP_030104297.1;Parent=rna-XM_030248437.2;Dbxref=GeneID:207839,GenBank:XP_030104297.1,MGI:MGI:1891640;Name=XP_030104297.1;gbkey=CDS;gene=Galnt6;product=polypeptide N-acetylgalactosaminyltransferase 6 isoform X1;protein_id=XP_030104297.1;extra_copy_number=0
CM058255.1	Liftoff	CDS	98437625	98438115	.	-	.	ID=cds-XP_030104297.1;Parent=rna-XM_030248437.2;Dbxref=GeneID:207839,GenBank:XP_030104297.1,MGI:MGI:1891640;Name=XP_030104297.1;gbkey=CDS;gene=Galnt6;product=polypeptide N-acetylgalactosaminyltransferase 6 isoform X1;protein_id=XP_030104297.1;extra_copy_number=0
CM058255.1	Liftoff	gene	98417445	98423219	.	+	.	ID=gene-Galnt6os;Dbxref=GeneID:69031,MGI:MGI:1916281;Name=Galnt6os;description=polypeptide N-acetylgalactosaminyltransferase 6%2C opposite strand;gbkey=Gene;gene=Galnt6os;gene_biotype=lncRNA;coverage=1.0;sequence_ID=1.0;extra_copy_number=0;copy_num_ID=gene-Galnt6os_0
CM058255.1	Liftoff	lnc_RNA	98417445	98419576	.	+	.	ID=rna-XR_003951484.2;Parent=gene-Galnt6os;Dbxref=GeneID:69031,GenBank:XR_003951484.2,MGI:MGI:1916281;Name=XR_003951484.2;gbkey=ncRNA;gene=Galnt6os;model_evidence=Supporting evidence includes similarity to: 100%25 coverage of the annotated genomic feature by RNAseq alignments%2C including 3 samples with support for all annotated introns;product=polypeptide N-acetylgalactosaminyltransferase 6%2C opposite strand%2C transcript variant X1;transcript_id=XR_003951484.2;extra_copy_number=0
CM058255.1	Liftoff	exon	98417445	98417618	.	+	.	ID=exon-XR_003951484.2-1;Parent=rna-XR_003951484.2;Dbxref=GeneID:69031,GenBank:XR_003951484.2,MGI:MGI:1916281;gbkey=ncRNA;gene=Galnt6os;product=polypeptide N-acetylgalactosaminyltransferase 6%2C opposite strand%2C transcript variant X1;transcript_id=XR_003951484.2;extra_copy_number=0
CM058255.1	Liftoff	exon	98417776	98417859	.	+	.	ID=exon-XR_003951484.2-2;Parent=rna-XR_003951484.2;Dbxref=GeneID:69031,GenBank:XR_003951484.2,MGI:MGI:1916281;gbkey=ncRNA;gene=Galnt6os;product=polypeptide N-acetylgalactosaminyltransferase 6%2C opposite strand%2C transcript variant X1;transcript_id=XR_003951484.2;extra_copy_number=0
CM058255.1	Liftoff	exon	98419468	98419576	.	+	.	ID=exon-XR_003951484.2-3;Parent=rna-XR_003951484.2;Dbxref=GeneID:69031,GenBank:XR_003951484.2,MGI:MGI:1916281;gbkey=ncRNA;gene=Galnt6os;product=polypeptide N-acetylgalactosaminyltransferase 6%2C opposite strand%2C transcript variant X1;transcript_id=XR_003951484.2;extra_copy_number=0
CM058255.1	Liftoff	lnc_RNA	98417445	98423219	.	+	.	ID=rna-XR_004939044.1;Parent=gene-Galnt6os;Dbxref=GeneID:69031,GenBank:XR_004939044.1,MGI:MGI:1916281;Name=XR_004939044.1;gbkey=ncRNA;gene=Galnt6os;model_evidence=Supporting evidence includes similarity to: 2 ESTs%2C 2 long SRA reads%2C and 98%25 coverage of the annotated genomic feature by RNAseq alignments%2C including 3 samples with support for all annotated introns;product=polypeptide N-acetylgalactosaminyltransferase 6%2C opposite strand%2C transcript variant X2;transcript_id=XR_004939044.1;extra_copy_number=0
CM058255.1	Liftoff	exon	98417445	98417618	.	+	.	ID=exon-XR_004939044.1-1;Parent=rna-XR_004939044.1;Dbxref=GeneID:69031,GenBank:XR_004939044.1,MGI:MGI:1916281;gbkey=ncRNA;gene=Galnt6os;product=polypeptide N-acetylgalactosaminyltransferase 6%2C opposite strand%2C transcript variant X2;transcript_id=XR_004939044.1;extra_copy_number=0
CM058255.1	Liftoff	exon	98417776	98417859	.	+	.	ID=exon-XR_004939044.1-2;Parent=rna-XR_004939044.1;Dbxref=GeneID:69031,GenBank:XR_004939044.1,MGI:MGI:1916281;gbkey=ncRNA;gene=Galnt6os;product=polypeptide N-acetylgalactosaminyltransferase 6%2C opposite strand%2C transcript variant X2;transcript_id=XR_004939044.1;extra_copy_number=0
CM058255.1	Liftoff	exon	98419865	98423219	.	+	.	ID=exon-XR_004939044.1-3;Parent=rna-XR_004939044.1;Dbxref=GeneID:69031,GenBank:XR_004939044.1,MGI:MGI:1916281;gbkey=ncRNA;gene=Galnt6os;product=polypeptide N-acetylgalactosaminyltransferase 6%2C opposite strand%2C transcript variant X2;transcript_id=XR_004939044.1;extra_copy_number=0
CM058255.1	Liftoff	match	98427963	98428394	.	+	.	ID=c30afc49-14fe-4f19-982b-1dc74381571d;Target=NG_153069.1 1 432 +;assembly_bases_aln=432;assembly_bases_seq=432;bit_score=805.014;blast_aligner=1;blast_score=432;common_component=0;e_value=0;filter_score=0;for_remapping=2;gap_count=0;hsp_percent_coverage=100;matchable_bases=432;matched_bases=432;num_ident=432;num_mismatch=0;pct_coverage=100;pct_coverage_hiqual=100;pct_identity_gap=100;pct_identity_gapopen_only=100;pct_identity_ungap=100;rank=1;weighted_identity=1;coverage=1.0;sequence_ID=1.0;extra_copy_number=0;copy_num_ID=c30afc49-14fe-4f19-982b-1dc74381571d_0
CM058255.1	Liftoff	enhancer	98428063	98428294	.	.	.	ID=id-GeneID:128927440;Dbxref=GeneID:128927440;Note=cis-regulatory module chr15:100536797-100537028 (MGSCv37/mm9 assembly coordinates);experiment=EXISTENCE:reporter gene assay evidence [ECO:0000049][PMID:25872643];function=activates a minimal SCP1 promoter by CapStarr-seq with weak activity in NIH3T3 fibroblasts {active_cell/tissue: NIH3T3};gbkey=regulatory;regulatory_class=enhancer;coverage=1.0;sequence_ID=1.0;extra_copy_number=0;copy_num_ID=id-GeneID:128927440_0
CM058255.1	Liftoff	biological_region	98428063	98428294	.	+	.	ID=id-GeneID:128927440-2;Dbxref=GeneID:128927440;Name=biological region;gbkey=Region;standard_name=CapStarr-seq enhancer MGSCv37_chr15:100536797-100537028;coverage=1.0;sequence_ID=1.0;extra_copy_number=0;copy_num_ID=id-GeneID:128927440-2_0
CM058255.1	Liftoff	gene	98452204	98454438	.	-	.	ID=gene-I730030J21Rik;Dbxref=GeneID:619313,MGI:MGI:3588279;Name=I730030J21Rik;description=RIKEN cDNA I730030J21 gene;gbkey=Gene;gene=I730030J21Rik;gene_biotype=lncRNA;coverage=1.0;sequence_ID=1.0;extra_copy_number=0;copy_num_ID=gene-I730030J21Rik_0
CM058255.1	Liftoff	lnc_RNA	98452204	98454438	.	-	.	ID=rna-NR_045781.1;Parent=gene-I730030J21Rik;Dbxref=GeneID:619313,GenBank:NR_045781.1,MGI:MGI:3588279;Name=NR_045781.1;gbkey=ncRNA;gene=I730030J21Rik;product=RIKEN cDNA I730030J21 gene%2C transcript variant 1;transcript_id=NR_045781.1;extra_copy_number=0
CM058255.1	Liftoff	exon	98452204	98452583	.	-	.	ID=exon-NR_045781.1-4;Parent=rna-NR_045781.1;Dbxref=GeneID:619313,GenBank:NR_045781.1,MGI:MGI:3588279;gbkey=ncRNA;gene=I730030J21Rik;product=RIKEN cDNA I730030J21 gene%2C transcript variant 1;transcript_id=NR_045781.1;extra_copy_number=0
CM058255.1	Liftoff	exon	98452876	98453183	.	-	.	ID=exon-NR_045781.1-3;Parent=rna-NR_045781.1;Dbxref=GeneID:619313,GenBank:NR_045781.1,MGI:MGI:3588279;gbkey=ncRNA;gene=I730030J21Rik;product=RIKEN cDNA I730030J21 gene%2C transcript variant 1;transcript_id=NR_045781.1;extra_copy_number=0
CM058255.1	Liftoff	exon	98454065	98454139	.	-	.	ID=exon-NR_045781.1-2;Parent=rna-NR_045781.1;Dbxref=GeneID:619313,GenBank:NR_045781.1,MGI:MGI:3588279;gbkey=ncRNA;gene=I730030J21Rik;product=RIKEN cDNA I730030J21 gene%2C transcript variant 1;transcript_id=NR_045781.1;extra_copy_number=0
CM058255.1	Liftoff	exon	98454241	98454438	.	-	.	ID=exon-NR_045781.1-1;Parent=rna-NR_045781.1;Dbxref=GeneID:619313,GenBank:NR_045781.1,MGI:MGI:3588279;gbkey=ncRNA;gene=I730030J21Rik;product=RIKEN cDNA I730030J21 gene%2C transcript variant 1;transcript_id=NR_045781.1;extra_copy_number=0
CM058255.1	Liftoff	lnc_RNA	98452204	98454438	.	-	.	ID=rna-NR_045782.1;Parent=gene-I730030J21Rik;Dbxref=GeneID:619313,GenBank:NR_045782.1,MGI:MGI:3588279;Name=NR_045782.1;gbkey=ncRNA;gene=I730030J21Rik;product=RIKEN cDNA I730030J21 gene%2C transcript variant 2;transcript_id=NR_045782.1;extra_copy_number=0
CM058255.1	Liftoff	exon	98452204	98452583	.	-	.	ID=exon-NR_045782.1-3;Parent=rna-NR_045782.1;Dbxref=GeneID:619313,GenBank:NR_045782.1,MGI:MGI:3588279;gbkey=ncRNA;gene=I730030J21Rik;product=RIKEN cDNA I730030J21 gene%2C transcript variant 2;transcript_id=NR_045782.1;extra_copy_number=0
CM058255.1	Liftoff	exon	98454065	98454139	.	-	.	ID=exon-NR_045782.1-2;Parent=rna-NR_045782.1;Dbxref=GeneID:619313,GenBank:NR_045782.1,MGI:MGI:3588279;gbkey=ncRNA;gene=I730030J21Rik;product=RIKEN cDNA I730030J21 gene%2C transcript variant 2;transcript_id=NR_045782.1;extra_copy_number=0
CM058255.1	Liftoff	exon	98454241	98454438	.	-	.	ID=exon-NR_045782.1-1;Parent=rna-NR_045782.1;Dbxref=GeneID:619313,GenBank:NR_045782.1,MGI:MGI:3588279;gbkey=ncRNA;gene=I730030J21Rik;product=RIKEN cDNA I730030J21 gene%2C transcript variant 2;transcript_id=NR_045782.1;extra_copy_number=0
CM058255.1	Liftoff	match	98454259	98454612	.	+	.	ID=1af60e2f-1090-4003-b47e-aead41bf69ff;Target=NG_153070.1 1 354 +;assembly_bases_aln=354;assembly_bases_seq=354;bit_score=659.85;blast_aligner=1;blast_score=354;common_component=0;e_value=0;filter_score=0;for_remapping=2;gap_count=0;hsp_percent_coverage=100;matchable_bases=354;matched_bases=354;num_ident=354;num_mismatch=0;pct_coverage=100;pct_coverage_hiqual=100;pct_identity_gap=100;pct_identity_gapopen_only=100;pct_identity_ungap=100;rank=1;weighted_identity=1;coverage=1.0;sequence_ID=1.0;extra_copy_number=0;copy_num_ID=1af60e2f-1090-4003-b47e-aead41bf69ff_0
CM058255.1	Liftoff	enhancer	98454359	98454512	.	.	.	ID=id-GeneID:128927441;Dbxref=GeneID:128927441;Note=cis-regulatory module chr15:100563089-100563242 (MGSCv37/mm9 assembly coordinates);experiment=EXISTENCE:reporter gene assay evidence [ECO:0000049][PMID:25872643];function=activates a minimal SCP1 promoter by CapStarr-seq with weak activity in NIH3T3 fibroblasts {active_cell/tissue: NIH3T3};gbkey=regulatory;regulatory_class=enhancer;coverage=1.0;sequence_ID=1.0;extra_copy_number=0;copy_num_ID=id-GeneID:128927441_0
CM058255.1	Liftoff	biological_region	98454359	98454512	.	+	.	ID=id-GeneID:128927441-2;Dbxref=GeneID:128927441;Name=biological region;gbkey=Region;standard_name=CapStarr-seq enhancer MGSCv37_chr15:100563089-100563242;coverage=1.0;sequence_ID=1.0;extra_copy_number=0;copy_num_ID=id-GeneID:128927441-2_0
CM058255.1	Liftoff	gene	98483443	98545670	.	+	.	ID=gene-Slc4a8;Dbxref=GeneID:59033,MGI:MGI:1928745;Name=Slc4a8;description=solute carrier family 4 (anion exchanger)%2C member 8;gbkey=Gene;gene=Slc4a8;gene_biotype=protein_coding;gene_synonym=C230026C11,kNBC-3,NDCBE;coverage=1.0;sequence_ID=1.0;valid_ORFs=3;extra_copy_number=0;copy_num_ID=gene-Slc4a8_0
CM058255.1	Liftoff	mRNA	98483443	98545670	.	+	.	ID=rna-NM_021530.2;Parent=gene-Slc4a8;Dbxref=GeneID:59033,GenBank:NM_021530.2,MGI:MGI:1928745;Name=NM_021530.2;gbkey=mRNA;gene=Slc4a8;product=solute carrier family 4 (anion exchanger)%2C member 8%2C transcript variant 1;tag=RefSeq Select;transcript_id=NM_021530.2;matches_ref_protein=True;valid_ORF=True;extra_copy_number=0
CM058255.1	Liftoff	exon	98483443	98483670	.	+	.	ID=exon-NM_021530.2-1;Parent=rna-NM_021530.2;Dbxref=GeneID:59033,GenBank:NM_021530.2,MGI:MGI:1928745;gbkey=mRNA;gene=Slc4a8;product=solute carrier family 4 (anion exchanger)%2C member 8%2C transcript variant 1;tag=RefSeq Select;transcript_id=NM_021530.2;extra_copy_number=0
CM058255.1	Liftoff	exon	98496326	98496407	.	+	.	ID=exon-NM_021530.2-2;Parent=rna-NM_021530.2;Dbxref=GeneID:59033,GenBank:NM_021530.2,MGI:MGI:1928745;gbkey=mRNA;gene=Slc4a8;product=solute carrier family 4 (anion exchanger)%2C member 8%2C transcript variant 1;tag=RefSeq Select;transcript_id=NM_021530.2;extra_copy_number=0
CM058255.1	Liftoff	exon	98504643	98504792	.	+	.	ID=exon-NM_021530.2-3;Parent=rna-NM_021530.2;Dbxref=GeneID:59033,GenBank:NM_021530.2,MGI:MGI:1928745;gbkey=mRNA;gene=Slc4a8;product=solute carrier family 4 (anion exchanger)%2C member 8%2C transcript variant 1;tag=RefSeq Select;transcript_id=NM_021530.2;extra_copy_number=0
CM058255.1	Liftoff	exon	98505484	98505619	.	+	.	ID=exon-NM_021530.2-4;Parent=rna-NM_021530.2;Dbxref=GeneID:59033,GenBank:NM_021530.2,MGI:MGI:1928745;gbkey=mRNA;gene=Slc4a8;product=solute carrier family 4 (anion exchanger)%2C member 8%2C transcript variant 1;tag=RefSeq Select;transcript_id=NM_021530.2;extra_copy_number=0
CM058255.1	Liftoff	exon	98506412	98506572	.	+	.	ID=exon-NM_021530.2-5;Parent=rna-NM_021530.2;Dbxref=GeneID:59033,GenBank:NM_021530.2,MGI:MGI:1928745;gbkey=mRNA;gene=Slc4a8;product=solute carrier family 4 (anion exchanger)%2C member 8%2C transcript variant 1;tag=RefSeq Select;transcript_id=NM_021530.2;extra_copy_number=0
CM058255.1	Liftoff	exon	98508861	98509049	.	+	.	ID=exon-NM_021530.2-6;Parent=rna-NM_021530.2;Dbxref=GeneID:59033,GenBank:NM_021530.2,MGI:MGI:1928745;gbkey=mRNA;gene=Slc4a8;product=solute carrier family 4 (anion exchanger)%2C member 8%2C transcript variant 1;tag=RefSeq Select;transcript_id=NM_021530.2;extra_copy_number=0
CM058255.1	Liftoff	exon	98509857	98509942	.	+	.	ID=exon-NM_021530.2-7;Parent=rna-NM_021530.2;Dbxref=GeneID:59033,GenBank:NM_021530.2,MGI:MGI:1928745;gbkey=mRNA;gene=Slc4a8;product=solute carrier family 4 (anion exchanger)%2C member 8%2C transcript variant 1;tag=RefSeq Select;transcript_id=NM_021530.2;extra_copy_number=0
CM058255.1	Liftoff	exon	98510707	98510864	.	+	.	ID=exon-NM_021530.2-8;Parent=rna-NM_021530.2;Dbxref=GeneID:59033,GenBank:NM_021530.2,MGI:MGI:1928745;gbkey=mRNA;gene=Slc4a8;product=solute carrier family 4 (anion exchanger)%2C member 8%2C transcript variant 1;tag=RefSeq Select;transcript_id=NM_021530.2;extra_copy_number=0
CM058255.1	Liftoff	exon	98511532	98511619	.	+	.	ID=exon-NM_021530.2-9;Parent=rna-NM_021530.2;Dbxref=GeneID:59033,GenBank:NM_021530.2,MGI:MGI:1928745;gbkey=mRNA;gene=Slc4a8;product=solute carrier family 4 (anion exchanger)%2C member 8%2C transcript variant 1;tag=RefSeq Select;transcript_id=NM_021530.2;extra_copy_number=0
CM058255.1	Liftoff	exon	98512603	98512749	.	+	.	ID=exon-NM_021530.2-10;Parent=rna-NM_021530.2;Dbxref=GeneID:59033,GenBank:NM_021530.2,MGI:MGI:1928745;gbkey=mRNA;gene=Slc4a8;product=solute carrier family 4 (anion exchanger)%2C member 8%2C transcript variant 1;tag=RefSeq Select;transcript_id=NM_021530.2;extra_copy_number=0
CM058255.1	Liftoff	exon	98513294	98513394	.	+	.	ID=exon-NM_021530.2-11;Parent=rna-NM_021530.2;Dbxref=GeneID:59033,GenBank:NM_021530.2,MGI:MGI:1928745;gbkey=mRNA;gene=Slc4a8;product=solute carrier family 4 (anion exchanger)%2C member 8%2C transcript variant 1;tag=RefSeq Select;transcript_id=NM_021530.2;extra_copy_number=0
CM058255.1	Liftoff	exon	98517460	98517634	.	+	.	ID=exon-NM_021530.2-12;Parent=rna-NM_021530.2;Dbxref=GeneID:59033,GenBank:NM_021530.2,MGI:MGI:1928745;gbkey=mRNA;gene=Slc4a8;product=solute carrier family 4 (anion exchanger)%2C member 8%2C transcript variant 1;tag=RefSeq Select;transcript_id=NM_021530.2;extra_copy_number=0
CM058255.1	Liftoff	exon	98518202	98518335	.	+	.	ID=exon-NM_021530.2-13;Parent=rna-NM_021530.2;Dbxref=GeneID:59033,GenBank:NM_021530.2,MGI:MGI:1928745;gbkey=mRNA;gene=Slc4a8;product=solute carrier family 4 (anion exchanger)%2C member 8%2C transcript variant 1;tag=RefSeq Select;transcript_id=NM_021530.2;extra_copy_number=0
CM058255.1	Liftoff	exon	98519690	98519935	.	+	.	ID=exon-NM_021530.2-14;Parent=rna-NM_021530.2;Dbxref=GeneID:59033,GenBank:NM_021530.2,MGI:MGI:1928745;gbkey=mRNA;gene=Slc4a8;product=solute carrier family 4 (anion exchanger)%2C member 8%2C transcript variant 1;tag=RefSeq Select;transcript_id=NM_021530.2;extra_copy_number=0
CM058255.1	Liftoff	exon	98521344	98521449	.	+	.	ID=exon-NM_021530.2-15;Parent=rna-NM_021530.2;Dbxref=GeneID:59033,GenBank:NM_021530.2,MGI:MGI:1928745;gbkey=mRNA;gene=Slc4a8;product=solute carrier family 4 (anion exchanger)%2C member 8%2C transcript variant 1;tag=RefSeq Select;transcript_id=NM_021530.2;extra_copy_number=0
CM058255.1	Liftoff	exon	98522177	98522338	.	+	.	ID=exon-NM_021530.2-16;Parent=rna-NM_021530.2;Dbxref=GeneID:59033,GenBank:NM_021530.2,MGI:MGI:1928745;gbkey=mRNA;gene=Slc4a8;product=solute carrier family 4 (anion exchanger)%2C member 8%2C transcript variant 1;tag=RefSeq Select;transcript_id=NM_021530.2;extra_copy_number=0
CM058255.1	Liftoff	exon	98524932	98525045	.	+	.	ID=exon-NM_021530.2-17;Parent=rna-NM_021530.2;Dbxref=GeneID:59033,GenBank:NM_021530.2,MGI:MGI:1928745;gbkey=mRNA;gene=Slc4a8;product=solute carrier family 4 (anion exchanger)%2C member 8%2C transcript variant 1;tag=RefSeq Select;transcript_id=NM_021530.2;extra_copy_number=0
CM058255.1	Liftoff	exon	98527947	98528108	.	+	.	ID=exon-NM_021530.2-18;Parent=rna-NM_021530.2;Dbxref=GeneID:59033,GenBank:NM_021530.2,MGI:MGI:1928745;gbkey=mRNA;gene=Slc4a8;product=solute carrier family 4 (anion exchanger)%2C member 8%2C transcript variant 1;tag=RefSeq Select;transcript_id=NM_021530.2;extra_copy_number=0
CM058255.1	Liftoff	exon	98528898	98529149	.	+	.	ID=exon-NM_021530.2-19;Parent=rna-NM_021530.2;Dbxref=GeneID:59033,GenBank:NM_021530.2,MGI:MGI:1928745;gbkey=mRNA;gene=Slc4a8;product=solute carrier family 4 (anion exchanger)%2C member 8%2C transcript variant 1;tag=RefSeq Select;transcript_id=NM_021530.2;extra_copy_number=0
CM058255.1	Liftoff	exon	98530992	98531060	.	+	.	ID=exon-NM_021530.2-20;Parent=rna-NM_021530.2;Dbxref=GeneID:59033,GenBank:NM_021530.2,MGI:MGI:1928745;gbkey=mRNA;gene=Slc4a8;product=solute carrier family 4 (anion exchanger)%2C member 8%2C transcript variant 1;tag=RefSeq Select;transcript_id=NM_021530.2;extra_copy_number=0
CM058255.1	Liftoff	exon	98532291	98532464	.	+	.	ID=exon-NM_021530.2-21;Parent=rna-NM_021530.2;Dbxref=GeneID:59033,GenBank:NM_021530.2,MGI:MGI:1928745;gbkey=mRNA;gene=Slc4a8;product=solute carrier family 4 (anion exchanger)%2C member 8%2C transcript variant 1;tag=RefSeq Select;transcript_id=NM_021530.2;extra_copy_number=0
CM058255.1	Liftoff	exon	98533240	98533371	.	+	.	ID=exon-NM_021530.2-22;Parent=rna-NM_021530.2;Dbxref=GeneID:59033,GenBank:NM_021530.2,MGI:MGI:1928745;gbkey=mRNA;gene=Slc4a8;product=solute carrier family 4 (anion exchanger)%2C member 8%2C transcript variant 1;tag=RefSeq Select;transcript_id=NM_021530.2;extra_copy_number=0
CM058255.1	Liftoff	exon	98534806	98534897	.	+	.	ID=exon-NM_021530.2-23;Parent=rna-NM_021530.2;Dbxref=GeneID:59033,GenBank:NM_021530.2,MGI:MGI:1928745;gbkey=mRNA;gene=Slc4a8;product=solute carrier family 4 (anion exchanger)%2C member 8%2C transcript variant 1;tag=RefSeq Select;transcript_id=NM_021530.2;extra_copy_number=0
CM058255.1	Liftoff	exon	98536149	98536244	.	+	.	ID=exon-NM_021530.2-24;Parent=rna-NM_021530.2;Dbxref=GeneID:59033,GenBank:NM_021530.2,MGI:MGI:1928745;gbkey=mRNA;gene=Slc4a8;product=solute carrier family 4 (anion exchanger)%2C member 8%2C transcript variant 1;tag=RefSeq Select;transcript_id=NM_021530.2;extra_copy_number=0
CM058255.1	Liftoff	exon	98537318	98545670	.	+	.	ID=exon-NM_021530.2-25;Parent=rna-NM_021530.2;Dbxref=GeneID:59033,GenBank:NM_021530.2,MGI:MGI:1928745;gbkey=mRNA;gene=Slc4a8;product=solute carrier family 4 (anion exchanger)%2C member 8%2C transcript variant 1;tag=RefSeq Select;transcript_id=NM_021530.2;extra_copy_number=0
CM058255.1	Liftoff	CDS	98483626	98483670	.	+	.	ID=cds-NP_067505.2;Parent=rna-NM_021530.2;Dbxref=CCDS:CCDS37214.1,GeneID:59033,GenBank:NP_067505.2,MGI:MGI:1928745;Name=NP_067505.2;Note=isoform 1 is encoded by transcript variant 1;gbkey=CDS;gene=Slc4a8;product=electroneutral sodium bicarbonate exchanger 1 isoform 1;protein_id=NP_067505.2;tag=RefSeq Select;extra_copy_number=0
CM058255.1	Liftoff	CDS	98496326	98496407	.	+	.	ID=cds-NP_067505.2;Parent=rna-NM_021530.2;Dbxref=CCDS:CCDS37214.1,GeneID:59033,GenBank:NP_067505.2,MGI:MGI:1928745;Name=NP_067505.2;Note=isoform 1 is encoded by transcript variant 1;gbkey=CDS;gene=Slc4a8;product=electroneutral sodium bicarbonate exchanger 1 isoform 1;protein_id=NP_067505.2;tag=RefSeq Select;extra_copy_number=0
CM058255.1	Liftoff	CDS	98504643	98504792	.	+	.	ID=cds-NP_067505.2;Parent=rna-NM_021530.2;Dbxref=CCDS:CCDS37214.1,GeneID:59033,GenBank:NP_067505.2,MGI:MGI:1928745;Name=NP_067505.2;Note=isoform 1 is encoded by transcript variant 1;gbkey=CDS;gene=Slc4a8;product=electroneutral sodium bicarbonate exchanger 1 isoform 1;protein_id=NP_067505.2;tag=RefSeq Select;extra_copy_number=0
CM058255.1	Liftoff	CDS	98505484	98505619	.	+	.	ID=cds-NP_067505.2;Parent=rna-NM_021530.2;Dbxref=CCDS:CCDS37214.1,GeneID:59033,GenBank:NP_067505.2,MGI:MGI:1928745;Name=NP_067505.2;Note=isoform 1 is encoded by transcript variant 1;gbkey=CDS;gene=Slc4a8;product=electroneutral sodium bicarbonate exchanger 1 isoform 1;protein_id=NP_067505.2;tag=RefSeq Select;extra_copy_number=0
CM058255.1	Liftoff	CDS	98506412	98506572	.	+	.	ID=cds-NP_067505.2;Parent=rna-NM_021530.2;Dbxref=CCDS:CCDS37214.1,GeneID:59033,GenBank:NP_067505.2,MGI:MGI:1928745;Name=NP_067505.2;Note=isoform 1 is encoded by transcript variant 1;gbkey=CDS;gene=Slc4a8;product=electroneutral sodium bicarbonate exchanger 1 isoform 1;protein_id=NP_067505.2;tag=RefSeq Select;extra_copy_number=0
CM058255.1	Liftoff	CDS	98508861	98509049	.	+	.	ID=cds-NP_067505.2;Parent=rna-NM_021530.2;Dbxref=CCDS:CCDS37214.1,GeneID:59033,GenBank:NP_067505.2,MGI:MGI:1928745;Name=NP_067505.2;Note=isoform 1 is encoded by transcript variant 1;gbkey=CDS;gene=Slc4a8;product=electroneutral sodium bicarbonate exchanger 1 isoform 1;protein_id=NP_067505.2;tag=RefSeq Select;extra_copy_number=0
CM058255.1	Liftoff	CDS	98509857	98509942	.	+	.	ID=cds-NP_067505.2;Parent=rna-NM_021530.2;Dbxref=CCDS:CCDS37214.1,GeneID:59033,GenBank:NP_067505.2,MGI:MGI:1928745;Name=NP_067505.2;Note=isoform 1 is encoded by transcript variant 1;gbkey=CDS;gene=Slc4a8;product=electroneutral sodium bicarbonate exchanger 1 isoform 1;protein_id=NP_067505.2;tag=RefSeq Select;extra_copy_number=0
CM058255.1	Liftoff	CDS	98510707	98510864	.	+	.	ID=cds-NP_067505.2;Parent=rna-NM_021530.2;Dbxref=CCDS:CCDS37214.1,GeneID:59033,GenBank:NP_067505.2,MGI:MGI:1928745;Name=NP_067505.2;Note=isoform 1 is encoded by transcript variant 1;gbkey=CDS;gene=Slc4a8;product=electroneutral sodium bicarbonate exchanger 1 isoform 1;protein_id=NP_067505.2;tag=RefSeq Select;extra_copy_number=0
CM058255.1	Liftoff	CDS	98511532	98511619	.	+	.	ID=cds-NP_067505.2;Parent=rna-NM_021530.2;Dbxref=CCDS:CCDS37214.1,GeneID:59033,GenBank:NP_067505.2,MGI:MGI:1928745;Name=NP_067505.2;Note=isoform 1 is encoded by transcript variant 1;gbkey=CDS;gene=Slc4a8;product=electroneutral sodium bicarbonate exchanger 1 isoform 1;protein_id=NP_067505.2;tag=RefSeq Select;extra_copy_number=0
CM058255.1	Liftoff	CDS	98512603	98512749	.	+	.	ID=cds-NP_067505.2;Parent=rna-NM_021530.2;Dbxref=CCDS:CCDS37214.1,GeneID:59033,GenBank:NP_067505.2,MGI:MGI:1928745;Name=NP_067505.2;Note=isoform 1 is encoded by transcript variant 1;gbkey=CDS;gene=Slc4a8;product=electroneutral sodium bicarbonate exchanger 1 isoform 1;protein_id=NP_067505.2;tag=RefSeq Select;extra_copy_number=0
CM058255.1	Liftoff	CDS	98513294	98513394	.	+	.	ID=cds-NP_067505.2;Parent=rna-NM_021530.2;Dbxref=CCDS:CCDS37214.1,GeneID:59033,GenBank:NP_067505.2,MGI:MGI:1928745;Name=NP_067505.2;Note=isoform 1 is encoded by transcript variant 1;gbkey=CDS;gene=Slc4a8;product=electroneutral sodium bicarbonate exchanger 1 isoform 1;protein_id=NP_067505.2;tag=RefSeq Select;extra_copy_number=0
CM058255.1	Liftoff	CDS	98517460	98517634	.	+	.	ID=cds-NP_067505.2;Parent=rna-NM_021530.2;Dbxref=CCDS:CCDS37214.1,GeneID:59033,GenBank:NP_067505.2,MGI:MGI:1928745;Name=NP_067505.2;Note=isoform 1 is encoded by transcript variant 1;gbkey=CDS;gene=Slc4a8;product=electroneutral sodium bicarbonate exchanger 1 isoform 1;protein_id=NP_067505.2;tag=RefSeq Select;extra_copy_number=0
CM058255.1	Liftoff	CDS	98518202	98518335	.	+	.	ID=cds-NP_067505.2;Parent=rna-NM_021530.2;Dbxref=CCDS:CCDS37214.1,GeneID:59033,GenBank:NP_067505.2,MGI:MGI:1928745;Name=NP_067505.2;Note=isoform 1 is encoded by transcript variant 1;gbkey=CDS;gene=Slc4a8;product=electroneutral sodium bicarbonate exchanger 1 isoform 1;protein_id=NP_067505.2;tag=RefSeq Select;extra_copy_number=0
CM058255.1	Liftoff	CDS	98519690	98519935	.	+	.	ID=cds-NP_067505.2;Parent=rna-NM_021530.2;Dbxref=CCDS:CCDS37214.1,GeneID:59033,GenBank:NP_067505.2,MGI:MGI:1928745;Name=NP_067505.2;Note=isoform 1 is encoded by transcript variant 1;gbkey=CDS;gene=Slc4a8;product=electroneutral sodium bicarbonate exchanger 1 isoform 1;protein_id=NP_067505.2;tag=RefSeq Select;extra_copy_number=0
CM058255.1	Liftoff	CDS	98521344	98521449	.	+	.	ID=cds-NP_067505.2;Parent=rna-NM_021530.2;Dbxref=CCDS:CCDS37214.1,GeneID:59033,GenBank:NP_067505.2,MGI:MGI:1928745;Name=NP_067505.2;Note=isoform 1 is encoded by transcript variant 1;gbkey=CDS;gene=Slc4a8;product=electroneutral sodium bicarbonate exchanger 1 isoform 1;protein_id=NP_067505.2;tag=RefSeq Select;extra_copy_number=0
CM058255.1	Liftoff	CDS	98522177	98522338	.	+	.	ID=cds-NP_067505.2;Parent=rna-NM_021530.2;Dbxref=CCDS:CCDS37214.1,GeneID:59033,GenBank:NP_067505.2,MGI:MGI:1928745;Name=NP_067505.2;Note=isoform 1 is encoded by transcript variant 1;gbkey=CDS;gene=Slc4a8;product=electroneutral sodium bicarbonate exchanger 1 isoform 1;protein_id=NP_067505.2;tag=RefSeq Select;extra_copy_number=0
CM058255.1	Liftoff	CDS	98524932	98525045	.	+	.	ID=cds-NP_067505.2;Parent=rna-NM_021530.2;Dbxref=CCDS:CCDS37214.1,GeneID:59033,GenBank:NP_067505.2,MGI:MGI:1928745;Name=NP_067505.2;Note=isoform 1 is encoded by transcript variant 1;gbkey=CDS;gene=Slc4a8;product=electroneutral sodium bicarbonate exchanger 1 isoform 1;protein_id=NP_067505.2;tag=RefSeq Select;extra_copy_number=0
CM058255.1	Liftoff	CDS	98527947	98528108	.	+	.	ID=cds-NP_067505.2;Parent=rna-NM_021530.2;Dbxref=CCDS:CCDS37214.1,GeneID:59033,GenBank:NP_067505.2,MGI:MGI:1928745;Name=NP_067505.2;Note=isoform 1 is encoded by transcript variant 1;gbkey=CDS;gene=Slc4a8;product=electroneutral sodium bicarbonate exchanger 1 isoform 1;protein_id=NP_067505.2;tag=RefSeq Select;extra_copy_number=0
CM058255.1	Liftoff	CDS	98528898	98529149	.	+	.	ID=cds-NP_067505.2;Parent=rna-NM_021530.2;Dbxref=CCDS:CCDS37214.1,GeneID:59033,GenBank:NP_067505.2,MGI:MGI:1928745;Name=NP_067505.2;Note=isoform 1 is encoded by transcript variant 1;gbkey=CDS;gene=Slc4a8;product=electroneutral sodium bicarbonate exchanger 1 isoform 1;protein_id=NP_067505.2;tag=RefSeq Select;extra_copy_number=0
CM058255.1	Liftoff	CDS	98530992	98531060	.	+	.	ID=cds-NP_067505.2;Parent=rna-NM_021530.2;Dbxref=CCDS:CCDS37214.1,GeneID:59033,GenBank:NP_067505.2,MGI:MGI:1928745;Name=NP_067505.2;Note=isoform 1 is encoded by transcript variant 1;gbkey=CDS;gene=Slc4a8;product=electroneutral sodium bicarbonate exchanger 1 isoform 1;protein_id=NP_067505.2;tag=RefSeq Select;extra_copy_number=0
CM058255.1	Liftoff	CDS	98532291	98532464	.	+	.	ID=cds-NP_067505.2;Parent=rna-NM_021530.2;Dbxref=CCDS:CCDS37214.1,GeneID:59033,GenBank:NP_067505.2,MGI:MGI:1928745;Name=NP_067505.2;Note=isoform 1 is encoded by transcript variant 1;gbkey=CDS;gene=Slc4a8;product=electroneutral sodium bicarbonate exchanger 1 isoform 1;protein_id=NP_067505.2;tag=RefSeq Select;extra_copy_number=0
CM058255.1	Liftoff	CDS	98533240	98533371	.	+	.	ID=cds-NP_067505.2;Parent=rna-NM_021530.2;Dbxref=CCDS:CCDS37214.1,GeneID:59033,GenBank:NP_067505.2,MGI:MGI:1928745;Name=NP_067505.2;Note=isoform 1 is encoded by transcript variant 1;gbkey=CDS;gene=Slc4a8;product=electroneutral sodium bicarbonate exchanger 1 isoform 1;protein_id=NP_067505.2;tag=RefSeq Select;extra_copy_number=0
CM058255.1	Liftoff	CDS	98534806	98534897	.	+	.	ID=cds-NP_067505.2;Parent=rna-NM_021530.2;Dbxref=CCDS:CCDS37214.1,GeneID:59033,GenBank:NP_067505.2,MGI:MGI:1928745;Name=NP_067505.2;Note=isoform 1 is encoded by transcript variant 1;gbkey=CDS;gene=Slc4a8;product=electroneutral sodium bicarbonate exchanger 1 isoform 1;protein_id=NP_067505.2;tag=RefSeq Select;extra_copy_number=0
CM058255.1	Liftoff	CDS	98536149	98536244	.	+	.	ID=cds-NP_067505.2;Parent=rna-NM_021530.2;Dbxref=CCDS:CCDS37214.1,GeneID:59033,GenBank:NP_067505.2,MGI:MGI:1928745;Name=NP_067505.2;Note=isoform 1 is encoded by transcript variant 1;gbkey=CDS;gene=Slc4a8;product=electroneutral sodium bicarbonate exchanger 1 isoform 1;protein_id=NP_067505.2;tag=RefSeq Select;extra_copy_number=0
CM058255.1	Liftoff	CDS	98537318	98537330	.	+	.	ID=cds-NP_067505.2;Parent=rna-NM_021530.2;Dbxref=CCDS:CCDS37214.1,GeneID:59033,GenBank:NP_067505.2,MGI:MGI:1928745;Name=NP_067505.2;Note=isoform 1 is encoded by transcript variant 1;gbkey=CDS;gene=Slc4a8;product=electroneutral sodium bicarbonate exchanger 1 isoform 1;protein_id=NP_067505.2;tag=RefSeq Select;extra_copy_number=0
CM058255.1	Liftoff	mRNA	98502086	98545668	.	+	.	ID=rna-XM_017316718.2;Parent=gene-Slc4a8;Dbxref=GeneID:59033,GenBank:XM_017316718.2,MGI:MGI:1928745;Name=XM_017316718.2;gbkey=mRNA;gene=Slc4a8;model_evidence=Supporting evidence includes similarity to: 4 mRNAs%2C 16 ESTs%2C 32 Proteins%2C 446 long SRA reads%2C and 100%25 coverage of the annotated genomic feature by RNAseq alignments%2C including 4 samples with support for all annotated introns;product=solute carrier family 4 (anion exchanger)%2C member 8%2C transcript variant X1;transcript_id=XM_017316718.2;matches_ref_protein=True;valid_ORF=True;extra_copy_number=0
CM058255.1	Liftoff	exon	98502086	98502138	.	+	.	ID=exon-XM_017316718.2-1;Parent=rna-XM_017316718.2;Dbxref=GeneID:59033,GenBank:XM_017316718.2,MGI:MGI:1928745;gbkey=mRNA;gene=Slc4a8;product=solute carrier family 4 (anion exchanger)%2C member 8%2C transcript variant X1;transcript_id=XM_017316718.2;extra_copy_number=0
CM058255.1	Liftoff	exon	98504643	98504792	.	+	.	ID=exon-XM_017316718.2-2;Parent=rna-XM_017316718.2;Dbxref=GeneID:59033,GenBank:XM_017316718.2,MGI:MGI:1928745;gbkey=mRNA;gene=Slc4a8;product=solute carrier family 4 (anion exchanger)%2C member 8%2C transcript variant X1;transcript_id=XM_017316718.2;extra_copy_number=0
CM058255.1	Liftoff	exon	98505484	98505619	.	+	.	ID=exon-XM_017316718.2-3;Parent=rna-XM_017316718.2;Dbxref=GeneID:59033,GenBank:XM_017316718.2,MGI:MGI:1928745;gbkey=mRNA;gene=Slc4a8;product=solute carrier family 4 (anion exchanger)%2C member 8%2C transcript variant X1;transcript_id=XM_017316718.2;extra_copy_number=0
CM058255.1	Liftoff	exon	98506412	98506572	.	+	.	ID=exon-XM_017316718.2-4;Parent=rna-XM_017316718.2;Dbxref=GeneID:59033,GenBank:XM_017316718.2,MGI:MGI:1928745;gbkey=mRNA;gene=Slc4a8;product=solute carrier family 4 (anion exchanger)%2C member 8%2C transcript variant X1;transcript_id=XM_017316718.2;extra_copy_number=0
CM058255.1	Liftoff	exon	98508861	98509049	.	+	.	ID=exon-XM_017316718.2-5;Parent=rna-XM_017316718.2;Dbxref=GeneID:59033,GenBank:XM_017316718.2,MGI:MGI:1928745;gbkey=mRNA;gene=Slc4a8;product=solute carrier family 4 (anion exchanger)%2C member 8%2C transcript variant X1;transcript_id=XM_017316718.2;extra_copy_number=0
CM058255.1	Liftoff	exon	98509857	98509942	.	+	.	ID=exon-XM_017316718.2-6;Parent=rna-XM_017316718.2;Dbxref=GeneID:59033,GenBank:XM_017316718.2,MGI:MGI:1928745;gbkey=mRNA;gene=Slc4a8;product=solute carrier family 4 (anion exchanger)%2C member 8%2C transcript variant X1;transcript_id=XM_017316718.2;extra_copy_number=0
CM058255.1	Liftoff	exon	98510707	98510864	.	+	.	ID=exon-XM_017316718.2-7;Parent=rna-XM_017316718.2;Dbxref=GeneID:59033,GenBank:XM_017316718.2,MGI:MGI:1928745;gbkey=mRNA;gene=Slc4a8;product=solute carrier family 4 (anion exchanger)%2C member 8%2C transcript variant X1;transcript_id=XM_017316718.2;extra_copy_number=0
CM058255.1	Liftoff	exon	98511532	98511619	.	+	.	ID=exon-XM_017316718.2-8;Parent=rna-XM_017316718.2;Dbxref=GeneID:59033,GenBank:XM_017316718.2,MGI:MGI:1928745;gbkey=mRNA;gene=Slc4a8;product=solute carrier family 4 (anion exchanger)%2C member 8%2C transcript variant X1;transcript_id=XM_017316718.2;extra_copy_number=0
CM058255.1	Liftoff	exon	98512603	98512749	.	+	.	ID=exon-XM_017316718.2-9;Parent=rna-XM_017316718.2;Dbxref=GeneID:59033,GenBank:XM_017316718.2,MGI:MGI:1928745;gbkey=mRNA;gene=Slc4a8;product=solute carrier family 4 (anion exchanger)%2C member 8%2C transcript variant X1;transcript_id=XM_017316718.2;extra_copy_number=0
CM058255.1	Liftoff	exon	98513294	98513394	.	+	.	ID=exon-XM_017316718.2-10;Parent=rna-XM_017316718.2;Dbxref=GeneID:59033,GenBank:XM_017316718.2,MGI:MGI:1928745;gbkey=mRNA;gene=Slc4a8;product=solute carrier family 4 (anion exchanger)%2C member 8%2C transcript variant X1;transcript_id=XM_017316718.2;extra_copy_number=0
CM058255.1	Liftoff	exon	98517460	98517634	.	+	.	ID=exon-XM_017316718.2-11;Parent=rna-XM_017316718.2;Dbxref=GeneID:59033,GenBank:XM_017316718.2,MGI:MGI:1928745;gbkey=mRNA;gene=Slc4a8;product=solute carrier family 4 (anion exchanger)%2C member 8%2C transcript variant X1;transcript_id=XM_017316718.2;extra_copy_number=0
CM058255.1	Liftoff	exon	98518202	98518335	.	+	.	ID=exon-XM_017316718.2-12;Parent=rna-XM_017316718.2;Dbxref=GeneID:59033,GenBank:XM_017316718.2,MGI:MGI:1928745;gbkey=mRNA;gene=Slc4a8;product=solute carrier family 4 (anion exchanger)%2C member 8%2C transcript variant X1;transcript_id=XM_017316718.2;extra_copy_number=0
CM058255.1	Liftoff	exon	98519690	98519935	.	+	.	ID=exon-XM_017316718.2-13;Parent=rna-XM_017316718.2;Dbxref=GeneID:59033,GenBank:XM_017316718.2,MGI:MGI:1928745;gbkey=mRNA;gene=Slc4a8;product=solute carrier family 4 (anion exchanger)%2C member 8%2C transcript variant X1;transcript_id=XM_017316718.2;extra_copy_number=0
CM058255.1	Liftoff	exon	98521344	98521449	.	+	.	ID=exon-XM_017316718.2-14;Parent=rna-XM_017316718.2;Dbxref=GeneID:59033,GenBank:XM_017316718.2,MGI:MGI:1928745;gbkey=mRNA;gene=Slc4a8;product=solute carrier family 4 (anion exchanger)%2C member 8%2C transcript variant X1;transcript_id=XM_017316718.2;extra_copy_number=0
CM058255.1	Liftoff	exon	98522177	98522338	.	+	.	ID=exon-XM_017316718.2-15;Parent=rna-XM_017316718.2;Dbxref=GeneID:59033,GenBank:XM_017316718.2,MGI:MGI:1928745;gbkey=mRNA;gene=Slc4a8;product=solute carrier family 4 (anion exchanger)%2C member 8%2C transcript variant X1;transcript_id=XM_017316718.2;extra_copy_number=0
CM058255.1	Liftoff	exon	98524932	98525045	.	+	.	ID=exon-XM_017316718.2-16;Parent=rna-XM_017316718.2;Dbxref=GeneID:59033,GenBank:XM_017316718.2,MGI:MGI:1928745;gbkey=mRNA;gene=Slc4a8;product=solute carrier family 4 (anion exchanger)%2C member 8%2C transcript variant X1;transcript_id=XM_017316718.2;extra_copy_number=0
CM058255.1	Liftoff	exon	98527947	98528108	.	+	.	ID=exon-XM_017316718.2-17;Parent=rna-XM_017316718.2;Dbxref=GeneID:59033,GenBank:XM_017316718.2,MGI:MGI:1928745;gbkey=mRNA;gene=Slc4a8;product=solute carrier family 4 (anion exchanger)%2C member 8%2C transcript variant X1;transcript_id=XM_017316718.2;extra_copy_number=0
CM058255.1	Liftoff	exon	98528898	98529149	.	+	.	ID=exon-XM_017316718.2-18;Parent=rna-XM_017316718.2;Dbxref=GeneID:59033,GenBank:XM_017316718.2,MGI:MGI:1928745;gbkey=mRNA;gene=Slc4a8;product=solute carrier family 4 (anion exchanger)%2C member 8%2C transcript variant X1;transcript_id=XM_017316718.2;extra_copy_number=0
CM058255.1	Liftoff	exon	98530992	98531060	.	+	.	ID=exon-XM_017316718.2-19;Parent=rna-XM_017316718.2;Dbxref=GeneID:59033,GenBank:XM_017316718.2,MGI:MGI:1928745;gbkey=mRNA;gene=Slc4a8;product=solute carrier family 4 (anion exchanger)%2C member 8%2C transcript variant X1;transcript_id=XM_017316718.2;extra_copy_number=0
CM058255.1	Liftoff	exon	98532291	98532464	.	+	.	ID=exon-XM_017316718.2-20;Parent=rna-XM_017316718.2;Dbxref=GeneID:59033,GenBank:XM_017316718.2,MGI:MGI:1928745;gbkey=mRNA;gene=Slc4a8;product=solute carrier family 4 (anion exchanger)%2C member 8%2C transcript variant X1;transcript_id=XM_017316718.2;extra_copy_number=0
CM058255.1	Liftoff	exon	98533240	98533371	.	+	.	ID=exon-XM_017316718.2-21;Parent=rna-XM_017316718.2;Dbxref=GeneID:59033,GenBank:XM_017316718.2,MGI:MGI:1928745;gbkey=mRNA;gene=Slc4a8;product=solute carrier family 4 (anion exchanger)%2C member 8%2C transcript variant X1;transcript_id=XM_017316718.2;extra_copy_number=0
CM058255.1	Liftoff	exon	98534806	98534897	.	+	.	ID=exon-XM_017316718.2-22;Parent=rna-XM_017316718.2;Dbxref=GeneID:59033,GenBank:XM_017316718.2,MGI:MGI:1928745;gbkey=mRNA;gene=Slc4a8;product=solute carrier family 4 (anion exchanger)%2C member 8%2C transcript variant X1;transcript_id=XM_017316718.2;extra_copy_number=0
CM058255.1	Liftoff	exon	98536149	98536244	.	+	.	ID=exon-XM_017316718.2-23;Parent=rna-XM_017316718.2;Dbxref=GeneID:59033,GenBank:XM_017316718.2,MGI:MGI:1928745;gbkey=mRNA;gene=Slc4a8;product=solute carrier family 4 (anion exchanger)%2C member 8%2C transcript variant X1;transcript_id=XM_017316718.2;extra_copy_number=0
CM058255.1	Liftoff	exon	98537318	98545668	.	+	.	ID=exon-XM_017316718.2-24;Parent=rna-XM_017316718.2;Dbxref=GeneID:59033,GenBank:XM_017316718.2,MGI:MGI:1928745;gbkey=mRNA;gene=Slc4a8;product=solute carrier family 4 (anion exchanger)%2C member 8%2C transcript variant X1;transcript_id=XM_017316718.2;extra_copy_number=0
CM058255.1	Liftoff	CDS	98504672	98504792	.	+	.	ID=cds-XP_017172207.1;Parent=rna-XM_017316718.2;Dbxref=GeneID:59033,GenBank:XP_017172207.1,MGI:MGI:1928745;Name=XP_017172207.1;gbkey=CDS;gene=Slc4a8;product=electroneutral sodium bicarbonate exchanger 1 isoform X1;protein_id=XP_017172207.1;extra_copy_number=0
CM058255.1	Liftoff	CDS	98505484	98505619	.	+	.	ID=cds-XP_017172207.1;Parent=rna-XM_017316718.2;Dbxref=GeneID:59033,GenBank:XP_017172207.1,MGI:MGI:1928745;Name=XP_017172207.1;gbkey=CDS;gene=Slc4a8;product=electroneutral sodium bicarbonate exchanger 1 isoform X1;protein_id=XP_017172207.1;extra_copy_number=0
CM058255.1	Liftoff	CDS	98506412	98506572	.	+	.	ID=cds-XP_017172207.1;Parent=rna-XM_017316718.2;Dbxref=GeneID:59033,GenBank:XP_017172207.1,MGI:MGI:1928745;Name=XP_017172207.1;gbkey=CDS;gene=Slc4a8;product=electroneutral sodium bicarbonate exchanger 1 isoform X1;protein_id=XP_017172207.1;extra_copy_number=0
CM058255.1	Liftoff	CDS	98508861	98509049	.	+	.	ID=cds-XP_017172207.1;Parent=rna-XM_017316718.2;Dbxref=GeneID:59033,GenBank:XP_017172207.1,MGI:MGI:1928745;Name=XP_017172207.1;gbkey=CDS;gene=Slc4a8;product=electroneutral sodium bicarbonate exchanger 1 isoform X1;protein_id=XP_017172207.1;extra_copy_number=0
CM058255.1	Liftoff	CDS	98509857	98509942	.	+	.	ID=cds-XP_017172207.1;Parent=rna-XM_017316718.2;Dbxref=GeneID:59033,GenBank:XP_017172207.1,MGI:MGI:1928745;Name=XP_017172207.1;gbkey=CDS;gene=Slc4a8;product=electroneutral sodium bicarbonate exchanger 1 isoform X1;protein_id=XP_017172207.1;extra_copy_number=0
CM058255.1	Liftoff	CDS	98510707	98510864	.	+	.	ID=cds-XP_017172207.1;Parent=rna-XM_017316718.2;Dbxref=GeneID:59033,GenBank:XP_017172207.1,MGI:MGI:1928745;Name=XP_017172207.1;gbkey=CDS;gene=Slc4a8;product=electroneutral sodium bicarbonate exchanger 1 isoform X1;protein_id=XP_017172207.1;extra_copy_number=0
CM058255.1	Liftoff	CDS	98511532	98511619	.	+	.	ID=cds-XP_017172207.1;Parent=rna-XM_017316718.2;Dbxref=GeneID:59033,GenBank:XP_017172207.1,MGI:MGI:1928745;Name=XP_017172207.1;gbkey=CDS;gene=Slc4a8;product=electroneutral sodium bicarbonate exchanger 1 isoform X1;protein_id=XP_017172207.1;extra_copy_number=0
CM058255.1	Liftoff	CDS	98512603	98512749	.	+	.	ID=cds-XP_017172207.1;Parent=rna-XM_017316718.2;Dbxref=GeneID:59033,GenBank:XP_017172207.1,MGI:MGI:1928745;Name=XP_017172207.1;gbkey=CDS;gene=Slc4a8;product=electroneutral sodium bicarbonate exchanger 1 isoform X1;protein_id=XP_017172207.1;extra_copy_number=0
CM058255.1	Liftoff	CDS	98513294	98513394	.	+	.	ID=cds-XP_017172207.1;Parent=rna-XM_017316718.2;Dbxref=GeneID:59033,GenBank:XP_017172207.1,MGI:MGI:1928745;Name=XP_017172207.1;gbkey=CDS;gene=Slc4a8;product=electroneutral sodium bicarbonate exchanger 1 isoform X1;protein_id=XP_017172207.1;extra_copy_number=0
CM058255.1	Liftoff	CDS	98517460	98517634	.	+	.	ID=cds-XP_017172207.1;Parent=rna-XM_017316718.2;Dbxref=GeneID:59033,GenBank:XP_017172207.1,MGI:MGI:1928745;Name=XP_017172207.1;gbkey=CDS;gene=Slc4a8;product=electroneutral sodium bicarbonate exchanger 1 isoform X1;protein_id=XP_017172207.1;extra_copy_number=0
CM058255.1	Liftoff	CDS	98518202	98518335	.	+	.	ID=cds-XP_017172207.1;Parent=rna-XM_017316718.2;Dbxref=GeneID:59033,GenBank:XP_017172207.1,MGI:MGI:1928745;Name=XP_017172207.1;gbkey=CDS;gene=Slc4a8;product=electroneutral sodium bicarbonate exchanger 1 isoform X1;protein_id=XP_017172207.1;extra_copy_number=0
CM058255.1	Liftoff	CDS	98519690	98519935	.	+	.	ID=cds-XP_017172207.1;Parent=rna-XM_017316718.2;Dbxref=GeneID:59033,GenBank:XP_017172207.1,MGI:MGI:1928745;Name=XP_017172207.1;gbkey=CDS;gene=Slc4a8;product=electroneutral sodium bicarbonate exchanger 1 isoform X1;protein_id=XP_017172207.1;extra_copy_number=0
CM058255.1	Liftoff	CDS	98521344	98521449	.	+	.	ID=cds-XP_017172207.1;Parent=rna-XM_017316718.2;Dbxref=GeneID:59033,GenBank:XP_017172207.1,MGI:MGI:1928745;Name=XP_017172207.1;gbkey=CDS;gene=Slc4a8;product=electroneutral sodium bicarbonate exchanger 1 isoform X1;protein_id=XP_017172207.1;extra_copy_number=0
CM058255.1	Liftoff	CDS	98522177	98522338	.	+	.	ID=cds-XP_017172207.1;Parent=rna-XM_017316718.2;Dbxref=GeneID:59033,GenBank:XP_017172207.1,MGI:MGI:1928745;Name=XP_017172207.1;gbkey=CDS;gene=Slc4a8;product=electroneutral sodium bicarbonate exchanger 1 isoform X1;protein_id=XP_017172207.1;extra_copy_number=0
CM058255.1	Liftoff	CDS	98524932	98525045	.	+	.	ID=cds-XP_017172207.1;Parent=rna-XM_017316718.2;Dbxref=GeneID:59033,GenBank:XP_017172207.1,MGI:MGI:1928745;Name=XP_017172207.1;gbkey=CDS;gene=Slc4a8;product=electroneutral sodium bicarbonate exchanger 1 isoform X1;protein_id=XP_017172207.1;extra_copy_number=0
CM058255.1	Liftoff	CDS	98527947	98528108	.	+	.	ID=cds-XP_017172207.1;Parent=rna-XM_017316718.2;Dbxref=GeneID:59033,GenBank:XP_017172207.1,MGI:MGI:1928745;Name=XP_017172207.1;gbkey=CDS;gene=Slc4a8;product=electroneutral sodium bicarbonate exchanger 1 isoform X1;protein_id=XP_017172207.1;extra_copy_number=0
CM058255.1	Liftoff	CDS	98528898	98529149	.	+	.	ID=cds-XP_017172207.1;Parent=rna-XM_017316718.2;Dbxref=GeneID:59033,GenBank:XP_017172207.1,MGI:MGI:1928745;Name=XP_017172207.1;gbkey=CDS;gene=Slc4a8;product=electroneutral sodium bicarbonate exchanger 1 isoform X1;protein_id=XP_017172207.1;extra_copy_number=0
CM058255.1	Liftoff	CDS	98530992	98531060	.	+	.	ID=cds-XP_017172207.1;Parent=rna-XM_017316718.2;Dbxref=GeneID:59033,GenBank:XP_017172207.1,MGI:MGI:1928745;Name=XP_017172207.1;gbkey=CDS;gene=Slc4a8;product=electroneutral sodium bicarbonate exchanger 1 isoform X1;protein_id=XP_017172207.1;extra_copy_number=0
CM058255.1	Liftoff	CDS	98532291	98532464	.	+	.	ID=cds-XP_017172207.1;Parent=rna-XM_017316718.2;Dbxref=GeneID:59033,GenBank:XP_017172207.1,MGI:MGI:1928745;Name=XP_017172207.1;gbkey=CDS;gene=Slc4a8;product=electroneutral sodium bicarbonate exchanger 1 isoform X1;protein_id=XP_017172207.1;extra_copy_number=0
CM058255.1	Liftoff	CDS	98533240	98533371	.	+	.	ID=cds-XP_017172207.1;Parent=rna-XM_017316718.2;Dbxref=GeneID:59033,GenBank:XP_017172207.1,MGI:MGI:1928745;Name=XP_017172207.1;gbkey=CDS;gene=Slc4a8;product=electroneutral sodium bicarbonate exchanger 1 isoform X1;protein_id=XP_017172207.1;extra_copy_number=0
CM058255.1	Liftoff	CDS	98534806	98534897	.	+	.	ID=cds-XP_017172207.1;Parent=rna-XM_017316718.2;Dbxref=GeneID:59033,GenBank:XP_017172207.1,MGI:MGI:1928745;Name=XP_017172207.1;gbkey=CDS;gene=Slc4a8;product=electroneutral sodium bicarbonate exchanger 1 isoform X1;protein_id=XP_017172207.1;extra_copy_number=0
CM058255.1	Liftoff	CDS	98536149	98536244	.	+	.	ID=cds-XP_017172207.1;Parent=rna-XM_017316718.2;Dbxref=GeneID:59033,GenBank:XP_017172207.1,MGI:MGI:1928745;Name=XP_017172207.1;gbkey=CDS;gene=Slc4a8;product=electroneutral sodium bicarbonate exchanger 1 isoform X1;protein_id=XP_017172207.1;extra_copy_number=0
CM058255.1	Liftoff	CDS	98537318	98537330	.	+	.	ID=cds-XP_017172207.1;Parent=rna-XM_017316718.2;Dbxref=GeneID:59033,GenBank:XP_017172207.1,MGI:MGI:1928745;Name=XP_017172207.1;gbkey=CDS;gene=Slc4a8;product=electroneutral sodium bicarbonate exchanger 1 isoform X1;protein_id=XP_017172207.1;extra_copy_number=0
CM058255.1	Liftoff	mRNA	98502951	98545670	.	+	.	ID=rna-NM_001347102.1;Parent=gene-Slc4a8;Dbxref=GeneID:59033,GenBank:NM_001347102.1,MGI:MGI:1928745;Name=NM_001347102.1;gbkey=mRNA;gene=Slc4a8;product=solute carrier family 4 (anion exchanger)%2C member 8%2C transcript variant 2;transcript_id=NM_001347102.1;matches_ref_protein=True;valid_ORF=True;extra_copy_number=0
CM058255.1	Liftoff	exon	98502951	98503035	.	+	.	ID=exon-NM_001347102.1-1;Parent=rna-NM_001347102.1;Dbxref=GeneID:59033,GenBank:NM_001347102.1,MGI:MGI:1928745;gbkey=mRNA;gene=Slc4a8;product=solute carrier family 4 (anion exchanger)%2C member 8%2C transcript variant 2;transcript_id=NM_001347102.1;extra_copy_number=0
CM058255.1	Liftoff	exon	98504643	98504792	.	+	.	ID=exon-NM_001347102.1-2;Parent=rna-NM_001347102.1;Dbxref=GeneID:59033,GenBank:NM_001347102.1,MGI:MGI:1928745;gbkey=mRNA;gene=Slc4a8;product=solute carrier family 4 (anion exchanger)%2C member 8%2C transcript variant 2;transcript_id=NM_001347102.1;extra_copy_number=0
CM058255.1	Liftoff	exon	98505484	98505619	.	+	.	ID=exon-NM_001347102.1-3;Parent=rna-NM_001347102.1;Dbxref=GeneID:59033,GenBank:NM_001347102.1,MGI:MGI:1928745;gbkey=mRNA;gene=Slc4a8;product=solute carrier family 4 (anion exchanger)%2C member 8%2C transcript variant 2;transcript_id=NM_001347102.1;extra_copy_number=0
CM058255.1	Liftoff	exon	98506412	98506572	.	+	.	ID=exon-NM_001347102.1-4;Parent=rna-NM_001347102.1;Dbxref=GeneID:59033,GenBank:NM_001347102.1,MGI:MGI:1928745;gbkey=mRNA;gene=Slc4a8;product=solute carrier family 4 (anion exchanger)%2C member 8%2C transcript variant 2;transcript_id=NM_001347102.1;extra_copy_number=0
CM058255.1	Liftoff	exon	98508861	98509049	.	+	.	ID=exon-NM_001347102.1-5;Parent=rna-NM_001347102.1;Dbxref=GeneID:59033,GenBank:NM_001347102.1,MGI:MGI:1928745;gbkey=mRNA;gene=Slc4a8;product=solute carrier family 4 (anion exchanger)%2C member 8%2C transcript variant 2;transcript_id=NM_001347102.1;extra_copy_number=0
CM058255.1	Liftoff	exon	98509857	98509942	.	+	.	ID=exon-NM_001347102.1-6;Parent=rna-NM_001347102.1;Dbxref=GeneID:59033,GenBank:NM_001347102.1,MGI:MGI:1928745;gbkey=mRNA;gene=Slc4a8;product=solute carrier family 4 (anion exchanger)%2C member 8%2C transcript variant 2;transcript_id=NM_001347102.1;extra_copy_number=0
CM058255.1	Liftoff	exon	98510707	98510864	.	+	.	ID=exon-NM_001347102.1-7;Parent=rna-NM_001347102.1;Dbxref=GeneID:59033,GenBank:NM_001347102.1,MGI:MGI:1928745;gbkey=mRNA;gene=Slc4a8;product=solute carrier family 4 (anion exchanger)%2C member 8%2C transcript variant 2;transcript_id=NM_001347102.1;extra_copy_number=0
CM058255.1	Liftoff	exon	98511532	98511619	.	+	.	ID=exon-NM_001347102.1-8;Parent=rna-NM_001347102.1;Dbxref=GeneID:59033,GenBank:NM_001347102.1,MGI:MGI:1928745;gbkey=mRNA;gene=Slc4a8;product=solute carrier family 4 (anion exchanger)%2C member 8%2C transcript variant 2;transcript_id=NM_001347102.1;extra_copy_number=0
CM058255.1	Liftoff	exon	98512603	98512749	.	+	.	ID=exon-NM_001347102.1-9;Parent=rna-NM_001347102.1;Dbxref=GeneID:59033,GenBank:NM_001347102.1,MGI:MGI:1928745;gbkey=mRNA;gene=Slc4a8;product=solute carrier family 4 (anion exchanger)%2C member 8%2C transcript variant 2;transcript_id=NM_001347102.1;extra_copy_number=0
CM058255.1	Liftoff	exon	98513294	98513394	.	+	.	ID=exon-NM_001347102.1-10;Parent=rna-NM_001347102.1;Dbxref=GeneID:59033,GenBank:NM_001347102.1,MGI:MGI:1928745;gbkey=mRNA;gene=Slc4a8;product=solute carrier family 4 (anion exchanger)%2C member 8%2C transcript variant 2;transcript_id=NM_001347102.1;extra_copy_number=0
CM058255.1	Liftoff	exon	98517460	98517634	.	+	.	ID=exon-NM_001347102.1-11;Parent=rna-NM_001347102.1;Dbxref=GeneID:59033,GenBank:NM_001347102.1,MGI:MGI:1928745;gbkey=mRNA;gene=Slc4a8;product=solute carrier family 4 (anion exchanger)%2C member 8%2C transcript variant 2;transcript_id=NM_001347102.1;extra_copy_number=0
CM058255.1	Liftoff	exon	98518202	98518335	.	+	.	ID=exon-NM_001347102.1-12;Parent=rna-NM_001347102.1;Dbxref=GeneID:59033,GenBank:NM_001347102.1,MGI:MGI:1928745;gbkey=mRNA;gene=Slc4a8;product=solute carrier family 4 (anion exchanger)%2C member 8%2C transcript variant 2;transcript_id=NM_001347102.1;extra_copy_number=0
CM058255.1	Liftoff	exon	98519690	98519935	.	+	.	ID=exon-NM_001347102.1-13;Parent=rna-NM_001347102.1;Dbxref=GeneID:59033,GenBank:NM_001347102.1,MGI:MGI:1928745;gbkey=mRNA;gene=Slc4a8;product=solute carrier family 4 (anion exchanger)%2C member 8%2C transcript variant 2;transcript_id=NM_001347102.1;extra_copy_number=0
CM058255.1	Liftoff	exon	98521344	98521449	.	+	.	ID=exon-NM_001347102.1-14;Parent=rna-NM_001347102.1;Dbxref=GeneID:59033,GenBank:NM_001347102.1,MGI:MGI:1928745;gbkey=mRNA;gene=Slc4a8;product=solute carrier family 4 (anion exchanger)%2C member 8%2C transcript variant 2;transcript_id=NM_001347102.1;extra_copy_number=0
CM058255.1	Liftoff	exon	98522177	98522338	.	+	.	ID=exon-NM_001347102.1-15;Parent=rna-NM_001347102.1;Dbxref=GeneID:59033,GenBank:NM_001347102.1,MGI:MGI:1928745;gbkey=mRNA;gene=Slc4a8;product=solute carrier family 4 (anion exchanger)%2C member 8%2C transcript variant 2;transcript_id=NM_001347102.1;extra_copy_number=0
CM058255.1	Liftoff	exon	98524932	98525045	.	+	.	ID=exon-NM_001347102.1-16;Parent=rna-NM_001347102.1;Dbxref=GeneID:59033,GenBank:NM_001347102.1,MGI:MGI:1928745;gbkey=mRNA;gene=Slc4a8;product=solute carrier family 4 (anion exchanger)%2C member 8%2C transcript variant 2;transcript_id=NM_001347102.1;extra_copy_number=0
CM058255.1	Liftoff	exon	98527947	98528108	.	+	.	ID=exon-NM_001347102.1-17;Parent=rna-NM_001347102.1;Dbxref=GeneID:59033,GenBank:NM_001347102.1,MGI:MGI:1928745;gbkey=mRNA;gene=Slc4a8;product=solute carrier family 4 (anion exchanger)%2C member 8%2C transcript variant 2;transcript_id=NM_001347102.1;extra_copy_number=0
CM058255.1	Liftoff	exon	98528898	98529149	.	+	.	ID=exon-NM_001347102.1-18;Parent=rna-NM_001347102.1;Dbxref=GeneID:59033,GenBank:NM_001347102.1,MGI:MGI:1928745;gbkey=mRNA;gene=Slc4a8;product=solute carrier family 4 (anion exchanger)%2C member 8%2C transcript variant 2;transcript_id=NM_001347102.1;extra_copy_number=0
CM058255.1	Liftoff	exon	98530992	98531060	.	+	.	ID=exon-NM_001347102.1-19;Parent=rna-NM_001347102.1;Dbxref=GeneID:59033,GenBank:NM_001347102.1,MGI:MGI:1928745;gbkey=mRNA;gene=Slc4a8;product=solute carrier family 4 (anion exchanger)%2C member 8%2C transcript variant 2;transcript_id=NM_001347102.1;extra_copy_number=0
CM058255.1	Liftoff	exon	98532291	98532464	.	+	.	ID=exon-NM_001347102.1-20;Parent=rna-NM_001347102.1;Dbxref=GeneID:59033,GenBank:NM_001347102.1,MGI:MGI:1928745;gbkey=mRNA;gene=Slc4a8;product=solute carrier family 4 (anion exchanger)%2C member 8%2C transcript variant 2;transcript_id=NM_001347102.1;extra_copy_number=0
CM058255.1	Liftoff	exon	98533240	98533371	.	+	.	ID=exon-NM_001347102.1-21;Parent=rna-NM_001347102.1;Dbxref=GeneID:59033,GenBank:NM_001347102.1,MGI:MGI:1928745;gbkey=mRNA;gene=Slc4a8;product=solute carrier family 4 (anion exchanger)%2C member 8%2C transcript variant 2;transcript_id=NM_001347102.1;extra_copy_number=0
CM058255.1	Liftoff	exon	98534806	98534897	.	+	.	ID=exon-NM_001347102.1-22;Parent=rna-NM_001347102.1;Dbxref=GeneID:59033,GenBank:NM_001347102.1,MGI:MGI:1928745;gbkey=mRNA;gene=Slc4a8;product=solute carrier family 4 (anion exchanger)%2C member 8%2C transcript variant 2;transcript_id=NM_001347102.1;extra_copy_number=0
CM058255.1	Liftoff	exon	98536149	98536244	.	+	.	ID=exon-NM_001347102.1-23;Parent=rna-NM_001347102.1;Dbxref=GeneID:59033,GenBank:NM_001347102.1,MGI:MGI:1928745;gbkey=mRNA;gene=Slc4a8;product=solute carrier family 4 (anion exchanger)%2C member 8%2C transcript variant 2;transcript_id=NM_001347102.1;extra_copy_number=0
CM058255.1	Liftoff	exon	98537318	98545670	.	+	.	ID=exon-NM_001347102.1-24;Parent=rna-NM_001347102.1;Dbxref=GeneID:59033,GenBank:NM_001347102.1,MGI:MGI:1928745;gbkey=mRNA;gene=Slc4a8;product=solute carrier family 4 (anion exchanger)%2C member 8%2C transcript variant 2;transcript_id=NM_001347102.1;extra_copy_number=0
CM058255.1	Liftoff	CDS	98504672	98504792	.	+	.	ID=cds-NP_001334031.1;Parent=rna-NM_001347102.1;Dbxref=CCDS:CCDS84193.1,GeneID:59033,GenBank:NP_001334031.1,MGI:MGI:1928745;Name=NP_001334031.1;Note=isoform 2 is encoded by transcript variant 2;gbkey=CDS;gene=Slc4a8;product=electroneutral sodium bicarbonate exchanger 1 isoform 2;protein_id=NP_001334031.1;extra_copy_number=0
CM058255.1	Liftoff	CDS	98505484	98505619	.	+	.	ID=cds-NP_001334031.1;Parent=rna-NM_001347102.1;Dbxref=CCDS:CCDS84193.1,GeneID:59033,GenBank:NP_001334031.1,MGI:MGI:1928745;Name=NP_001334031.1;Note=isoform 2 is encoded by transcript variant 2;gbkey=CDS;gene=Slc4a8;product=electroneutral sodium bicarbonate exchanger 1 isoform 2;protein_id=NP_001334031.1;extra_copy_number=0
CM058255.1	Liftoff	CDS	98506412	98506572	.	+	.	ID=cds-NP_001334031.1;Parent=rna-NM_001347102.1;Dbxref=CCDS:CCDS84193.1,GeneID:59033,GenBank:NP_001334031.1,MGI:MGI:1928745;Name=NP_001334031.1;Note=isoform 2 is encoded by transcript variant 2;gbkey=CDS;gene=Slc4a8;product=electroneutral sodium bicarbonate exchanger 1 isoform 2;protein_id=NP_001334031.1;extra_copy_number=0
CM058255.1	Liftoff	CDS	98508861	98509049	.	+	.	ID=cds-NP_001334031.1;Parent=rna-NM_001347102.1;Dbxref=CCDS:CCDS84193.1,GeneID:59033,GenBank:NP_001334031.1,MGI:MGI:1928745;Name=NP_001334031.1;Note=isoform 2 is encoded by transcript variant 2;gbkey=CDS;gene=Slc4a8;product=electroneutral sodium bicarbonate exchanger 1 isoform 2;protein_id=NP_001334031.1;extra_copy_number=0
CM058255.1	Liftoff	CDS	98509857	98509942	.	+	.	ID=cds-NP_001334031.1;Parent=rna-NM_001347102.1;Dbxref=CCDS:CCDS84193.1,GeneID:59033,GenBank:NP_001334031.1,MGI:MGI:1928745;Name=NP_001334031.1;Note=isoform 2 is encoded by transcript variant 2;gbkey=CDS;gene=Slc4a8;product=electroneutral sodium bicarbonate exchanger 1 isoform 2;protein_id=NP_001334031.1;extra_copy_number=0
CM058255.1	Liftoff	CDS	98510707	98510864	.	+	.	ID=cds-NP_001334031.1;Parent=rna-NM_001347102.1;Dbxref=CCDS:CCDS84193.1,GeneID:59033,GenBank:NP_001334031.1,MGI:MGI:1928745;Name=NP_001334031.1;Note=isoform 2 is encoded by transcript variant 2;gbkey=CDS;gene=Slc4a8;product=electroneutral sodium bicarbonate exchanger 1 isoform 2;protein_id=NP_001334031.1;extra_copy_number=0
CM058255.1	Liftoff	CDS	98511532	98511619	.	+	.	ID=cds-NP_001334031.1;Parent=rna-NM_001347102.1;Dbxref=CCDS:CCDS84193.1,GeneID:59033,GenBank:NP_001334031.1,MGI:MGI:1928745;Name=NP_001334031.1;Note=isoform 2 is encoded by transcript variant 2;gbkey=CDS;gene=Slc4a8;product=electroneutral sodium bicarbonate exchanger 1 isoform 2;protein_id=NP_001334031.1;extra_copy_number=0
CM058255.1	Liftoff	CDS	98512603	98512749	.	+	.	ID=cds-NP_001334031.1;Parent=rna-NM_001347102.1;Dbxref=CCDS:CCDS84193.1,GeneID:59033,GenBank:NP_001334031.1,MGI:MGI:1928745;Name=NP_001334031.1;Note=isoform 2 is encoded by transcript variant 2;gbkey=CDS;gene=Slc4a8;product=electroneutral sodium bicarbonate exchanger 1 isoform 2;protein_id=NP_001334031.1;extra_copy_number=0
CM058255.1	Liftoff	CDS	98513294	98513394	.	+	.	ID=cds-NP_001334031.1;Parent=rna-NM_001347102.1;Dbxref=CCDS:CCDS84193.1,GeneID:59033,GenBank:NP_001334031.1,MGI:MGI:1928745;Name=NP_001334031.1;Note=isoform 2 is encoded by transcript variant 2;gbkey=CDS;gene=Slc4a8;product=electroneutral sodium bicarbonate exchanger 1 isoform 2;protein_id=NP_001334031.1;extra_copy_number=0
CM058255.1	Liftoff	CDS	98517460	98517634	.	+	.	ID=cds-NP_001334031.1;Parent=rna-NM_001347102.1;Dbxref=CCDS:CCDS84193.1,GeneID:59033,GenBank:NP_001334031.1,MGI:MGI:1928745;Name=NP_001334031.1;Note=isoform 2 is encoded by transcript variant 2;gbkey=CDS;gene=Slc4a8;product=electroneutral sodium bicarbonate exchanger 1 isoform 2;protein_id=NP_001334031.1;extra_copy_number=0
CM058255.1	Liftoff	CDS	98518202	98518335	.	+	.	ID=cds-NP_001334031.1;Parent=rna-NM_001347102.1;Dbxref=CCDS:CCDS84193.1,GeneID:59033,GenBank:NP_001334031.1,MGI:MGI:1928745;Name=NP_001334031.1;Note=isoform 2 is encoded by transcript variant 2;gbkey=CDS;gene=Slc4a8;product=electroneutral sodium bicarbonate exchanger 1 isoform 2;protein_id=NP_001334031.1;extra_copy_number=0
CM058255.1	Liftoff	CDS	98519690	98519935	.	+	.	ID=cds-NP_001334031.1;Parent=rna-NM_001347102.1;Dbxref=CCDS:CCDS84193.1,GeneID:59033,GenBank:NP_001334031.1,MGI:MGI:1928745;Name=NP_001334031.1;Note=isoform 2 is encoded by transcript variant 2;gbkey=CDS;gene=Slc4a8;product=electroneutral sodium bicarbonate exchanger 1 isoform 2;protein_id=NP_001334031.1;extra_copy_number=0
CM058255.1	Liftoff	CDS	98521344	98521449	.	+	.	ID=cds-NP_001334031.1;Parent=rna-NM_001347102.1;Dbxref=CCDS:CCDS84193.1,GeneID:59033,GenBank:NP_001334031.1,MGI:MGI:1928745;Name=NP_001334031.1;Note=isoform 2 is encoded by transcript variant 2;gbkey=CDS;gene=Slc4a8;product=electroneutral sodium bicarbonate exchanger 1 isoform 2;protein_id=NP_001334031.1;extra_copy_number=0
CM058255.1	Liftoff	CDS	98522177	98522338	.	+	.	ID=cds-NP_001334031.1;Parent=rna-NM_001347102.1;Dbxref=CCDS:CCDS84193.1,GeneID:59033,GenBank:NP_001334031.1,MGI:MGI:1928745;Name=NP_001334031.1;Note=isoform 2 is encoded by transcript variant 2;gbkey=CDS;gene=Slc4a8;product=electroneutral sodium bicarbonate exchanger 1 isoform 2;protein_id=NP_001334031.1;extra_copy_number=0
CM058255.1	Liftoff	CDS	98524932	98525045	.	+	.	ID=cds-NP_001334031.1;Parent=rna-NM_001347102.1;Dbxref=CCDS:CCDS84193.1,GeneID:59033,GenBank:NP_001334031.1,MGI:MGI:1928745;Name=NP_001334031.1;Note=isoform 2 is encoded by transcript variant 2;gbkey=CDS;gene=Slc4a8;product=electroneutral sodium bicarbonate exchanger 1 isoform 2;protein_id=NP_001334031.1;extra_copy_number=0
CM058255.1	Liftoff	CDS	98527947	98528108	.	+	.	ID=cds-NP_001334031.1;Parent=rna-NM_001347102.1;Dbxref=CCDS:CCDS84193.1,GeneID:59033,GenBank:NP_001334031.1,MGI:MGI:1928745;Name=NP_001334031.1;Note=isoform 2 is encoded by transcript variant 2;gbkey=CDS;gene=Slc4a8;product=electroneutral sodium bicarbonate exchanger 1 isoform 2;protein_id=NP_001334031.1;extra_copy_number=0
CM058255.1	Liftoff	CDS	98528898	98529149	.	+	.	ID=cds-NP_001334031.1;Parent=rna-NM_001347102.1;Dbxref=CCDS:CCDS84193.1,GeneID:59033,GenBank:NP_001334031.1,MGI:MGI:1928745;Name=NP_001334031.1;Note=isoform 2 is encoded by transcript variant 2;gbkey=CDS;gene=Slc4a8;product=electroneutral sodium bicarbonate exchanger 1 isoform 2;protein_id=NP_001334031.1;extra_copy_number=0
CM058255.1	Liftoff	CDS	98530992	98531060	.	+	.	ID=cds-NP_001334031.1;Parent=rna-NM_001347102.1;Dbxref=CCDS:CCDS84193.1,GeneID:59033,GenBank:NP_001334031.1,MGI:MGI:1928745;Name=NP_001334031.1;Note=isoform 2 is encoded by transcript variant 2;gbkey=CDS;gene=Slc4a8;product=electroneutral sodium bicarbonate exchanger 1 isoform 2;protein_id=NP_001334031.1;extra_copy_number=0
CM058255.1	Liftoff	CDS	98532291	98532464	.	+	.	ID=cds-NP_001334031.1;Parent=rna-NM_001347102.1;Dbxref=CCDS:CCDS84193.1,GeneID:59033,GenBank:NP_001334031.1,MGI:MGI:1928745;Name=NP_001334031.1;Note=isoform 2 is encoded by transcript variant 2;gbkey=CDS;gene=Slc4a8;product=electroneutral sodium bicarbonate exchanger 1 isoform 2;protein_id=NP_001334031.1;extra_copy_number=0
CM058255.1	Liftoff	CDS	98533240	98533371	.	+	.	ID=cds-NP_001334031.1;Parent=rna-NM_001347102.1;Dbxref=CCDS:CCDS84193.1,GeneID:59033,GenBank:NP_001334031.1,MGI:MGI:1928745;Name=NP_001334031.1;Note=isoform 2 is encoded by transcript variant 2;gbkey=CDS;gene=Slc4a8;product=electroneutral sodium bicarbonate exchanger 1 isoform 2;protein_id=NP_001334031.1;extra_copy_number=0
CM058255.1	Liftoff	CDS	98534806	98534897	.	+	.	ID=cds-NP_001334031.1;Parent=rna-NM_001347102.1;Dbxref=CCDS:CCDS84193.1,GeneID:59033,GenBank:NP_001334031.1,MGI:MGI:1928745;Name=NP_001334031.1;Note=isoform 2 is encoded by transcript variant 2;gbkey=CDS;gene=Slc4a8;product=electroneutral sodium bicarbonate exchanger 1 isoform 2;protein_id=NP_001334031.1;extra_copy_number=0
CM058255.1	Liftoff	CDS	98536149	98536244	.	+	.	ID=cds-NP_001334031.1;Parent=rna-NM_001347102.1;Dbxref=CCDS:CCDS84193.1,GeneID:59033,GenBank:NP_001334031.1,MGI:MGI:1928745;Name=NP_001334031.1;Note=isoform 2 is encoded by transcript variant 2;gbkey=CDS;gene=Slc4a8;product=electroneutral sodium bicarbonate exchanger 1 isoform 2;protein_id=NP_001334031.1;extra_copy_number=0
CM058255.1	Liftoff	CDS	98537318	98537330	.	+	.	ID=cds-NP_001334031.1;Parent=rna-NM_001347102.1;Dbxref=CCDS:CCDS84193.1,GeneID:59033,GenBank:NP_001334031.1,MGI:MGI:1928745;Name=NP_001334031.1;Note=isoform 2 is encoded by transcript variant 2;gbkey=CDS;gene=Slc4a8;product=electroneutral sodium bicarbonate exchanger 1 isoform 2;protein_id=NP_001334031.1;extra_copy_number=0
CM058255.1	Liftoff	gene	98484385	98487532	.	-	.	ID=gene-Gm52175;Dbxref=GeneID:115488472,MGI:MGI:6366225;Name=Gm52175;description=predicted gene%2C 52175;gbkey=Gene;gene=Gm52175;gene_biotype=lncRNA;coverage=1.0;sequence_ID=1.0;extra_copy_number=0;copy_num_ID=gene-Gm52175_0
CM058255.1	Liftoff	lnc_RNA	98484385	98487532	.	-	.	ID=rna-XR_003951485.1;Parent=gene-Gm52175;Dbxref=GeneID:115488472,GenBank:XR_003951485.1,MGI:MGI:6366225;Name=XR_003951485.1;gbkey=ncRNA;gene=Gm52175;model_evidence=Supporting evidence includes similarity to: 2 long SRA reads%2C and 74%25 coverage of the annotated genomic feature by RNAseq alignments%2C including 1 sample with support for all annotated introns;product=predicted gene%2C 52175;transcript_id=XR_003951485.1;extra_copy_number=0
CM058255.1	Liftoff	exon	98484385	98484622	.	-	.	ID=exon-XR_003951485.1-3;Parent=rna-XR_003951485.1;Dbxref=GeneID:115488472,GenBank:XR_003951485.1,MGI:MGI:6366225;gbkey=ncRNA;gene=Gm52175;product=predicted gene%2C 52175;transcript_id=XR_003951485.1;extra_copy_number=0
CM058255.1	Liftoff	exon	98486090	98486222	.	-	.	ID=exon-XR_003951485.1-2;Parent=rna-XR_003951485.1;Dbxref=GeneID:115488472,GenBank:XR_003951485.1,MGI:MGI:6366225;gbkey=ncRNA;gene=Gm52175;product=predicted gene%2C 52175;transcript_id=XR_003951485.1;extra_copy_number=0
CM058255.1	Liftoff	exon	98486319	98487532	.	-	.	ID=exon-XR_003951485.1-1;Parent=rna-XR_003951485.1;Dbxref=GeneID:115488472,GenBank:XR_003951485.1,MGI:MGI:6366225;gbkey=ncRNA;gene=Gm52175;product=predicted gene%2C 52175;transcript_id=XR_003951485.1;extra_copy_number=0
CM058255.1	Liftoff	gene	98529143	98537321	.	-	.	ID=gene-Gm41401;Dbxref=GeneID:105246041,MGI:MGI:5624286;Name=Gm41401;description=predicted gene%2C 41401;gbkey=Gene;gene=Gm41401;gene_biotype=lncRNA;coverage=1.0;sequence_ID=1.0;extra_copy_number=0;copy_num_ID=gene-Gm41401_0
CM058255.1	Liftoff	lnc_RNA	98529143	98537321	.	-	.	ID=rna-XR_875664.4;Parent=gene-Gm41401;Dbxref=GeneID:105246041,GenBank:XR_875664.4,MGI:MGI:5624286;Name=XR_875664.4;gbkey=ncRNA;gene=Gm41401;model_evidence=Supporting evidence includes similarity to: 100%25 coverage of the annotated genomic feature by RNAseq alignments%2C including 5 samples with support for all annotated introns;product=predicted gene%2C 41401;transcript_id=XR_875664.4;extra_copy_number=0
CM058255.1	Liftoff	exon	98529143	98530184	.	-	.	ID=exon-XR_875664.4-3;Parent=rna-XR_875664.4;Dbxref=GeneID:105246041,GenBank:XR_875664.4,MGI:MGI:5624286;gbkey=ncRNA;gene=Gm41401;product=predicted gene%2C 41401;transcript_id=XR_875664.4;extra_copy_number=0
CM058255.1	Liftoff	exon	98530655	98530727	.	-	.	ID=exon-XR_875664.4-2;Parent=rna-XR_875664.4;Dbxref=GeneID:105246041,GenBank:XR_875664.4,MGI:MGI:5624286;gbkey=ncRNA;gene=Gm41401;product=predicted gene%2C 41401;transcript_id=XR_875664.4;extra_copy_number=0
CM058255.1	Liftoff	exon	98536841	98537321	.	-	.	ID=exon-XR_875664.4-1;Parent=rna-XR_875664.4;Dbxref=GeneID:105246041,GenBank:XR_875664.4,MGI:MGI:5624286;gbkey=ncRNA;gene=Gm41401;product=predicted gene%2C 41401;transcript_id=XR_875664.4;extra_copy_number=0
CM058255.1	Liftoff	gene	98547660	98555710	.	-	.	ID=gene-Gm35569;Dbxref=GeneID:102639209,MGI:MGI:5594728;Name=Gm35569;description=predicted gene%2C 35569;gbkey=Gene;gene=Gm35569;gene_biotype=lncRNA;coverage=1.0;sequence_ID=0.999;extra_copy_number=0;copy_num_ID=gene-Gm35569_0
CM058255.1	Liftoff	lnc_RNA	98547660	98555710	.	-	.	ID=rna-XR_384456.4;Parent=gene-Gm35569;Dbxref=GeneID:102639209,GenBank:XR_384456.4,MGI:MGI:5594728;Name=XR_384456.4;gbkey=ncRNA;gene=Gm35569;model_evidence=Supporting evidence includes similarity to: 3 long SRA reads%2C and 95%25 coverage of the annotated genomic feature by RNAseq alignments%2C including 3 samples with support for all annotated introns;product=predicted gene%2C 35569%2C transcript variant X1;transcript_id=XR_384456.4;extra_copy_number=0
CM058255.1	Liftoff	exon	98547660	98548184	.	-	.	ID=exon-XR_384456.4-2;Parent=rna-XR_384456.4;Dbxref=GeneID:102639209,GenBank:XR_384456.4,MGI:MGI:5594728;gbkey=ncRNA;gene=Gm35569;product=predicted gene%2C 35569%2C transcript variant X1;transcript_id=XR_384456.4;extra_copy_number=0
CM058255.1	Liftoff	exon	98552257	98555710	.	-	.	ID=exon-XR_384456.4-1;Parent=rna-XR_384456.4;Dbxref=GeneID:102639209,GenBank:XR_384456.4,MGI:MGI:5594728;gbkey=ncRNA;gene=Gm35569;product=predicted gene%2C 35569%2C transcript variant X1;transcript_id=XR_384456.4;extra_copy_number=0
CM058255.1	Liftoff	lnc_RNA	98547660	98554491	.	-	.	ID=rna-XR_875665.1;Parent=gene-Gm35569;Dbxref=GeneID:102639209,GenBank:XR_875665.1,MGI:MGI:5594728;Name=XR_875665.1;gbkey=ncRNA;gene=Gm35569;model_evidence=Supporting evidence includes similarity to: 2 long SRA reads%2C and 100%25 coverage of the annotated genomic feature by RNAseq alignments%2C including 2 samples with support for all annotated introns;product=predicted gene%2C 35569%2C transcript variant X2;transcript_id=XR_875665.1;extra_copy_number=0
CM058255.1	Liftoff	exon	98547660	98548184	.	-	.	ID=exon-XR_875665.1-3;Parent=rna-XR_875665.1;Dbxref=GeneID:102639209,GenBank:XR_875665.1,MGI:MGI:5594728;gbkey=ncRNA;gene=Gm35569;product=predicted gene%2C 35569%2C transcript variant X2;transcript_id=XR_875665.1;extra_copy_number=0
CM058255.1	Liftoff	exon	98552257	98552885	.	-	.	ID=exon-XR_875665.1-2;Parent=rna-XR_875665.1;Dbxref=GeneID:102639209,GenBank:XR_875665.1,MGI:MGI:5594728;gbkey=ncRNA;gene=Gm35569;product=predicted gene%2C 35569%2C transcript variant X2;transcript_id=XR_875665.1;extra_copy_number=0
CM058255.1	Liftoff	exon	98553807	98554491	.	-	.	ID=exon-XR_875665.1-1;Parent=rna-XR_875665.1;Dbxref=GeneID:102639209,GenBank:XR_875665.1,MGI:MGI:5594728;gbkey=ncRNA;gene=Gm35569;product=predicted gene%2C 35569%2C transcript variant X2;transcript_id=XR_875665.1;extra_copy_number=0
CM058255.1	Liftoff	match	98566796	98567455	.	+	.	ID=96f201d1-b3fe-4283-a067-96268f423dce;Target=NG_153071.1 1 660 +;assembly_bases_aln=660;assembly_bases_seq=660;bit_score=1229.34;blast_aligner=1;blast_score=660;common_component=0;e_value=0;filter_score=0;for_remapping=2;gap_count=0;hsp_percent_coverage=100;matchable_bases=660;matched_bases=660;num_ident=660;num_mismatch=0;pct_coverage=100;pct_coverage_hiqual=100;pct_identity_gap=100;pct_identity_gapopen_only=100;pct_identity_ungap=100;rank=1;weighted_identity=1;coverage=1.0;sequence_ID=1.0;extra_copy_number=0;copy_num_ID=96f201d1-b3fe-4283-a067-96268f423dce_0
CM058255.1	Liftoff	enhancer	98566896	98567355	.	.	.	ID=id-GeneID:128927442;Dbxref=GeneID:128927442;Note=cis-regulatory module chr15:100675553-100676012 (MGSCv37/mm9 assembly coordinates);experiment=EXISTENCE:reporter gene assay evidence [ECO:0000049][PMID:25872643];function=activates a minimal SCP1 promoter by CapStarr-seq with weak activity in P5424 T cells and NIH3T3 fibroblasts {active_cell/tissue: P5424 T cell | NIH3T3};gbkey=regulatory;regulatory_class=enhancer;coverage=1.0;sequence_ID=1.0;extra_copy_number=0;copy_num_ID=id-GeneID:128927442_0
CM058255.1	Liftoff	biological_region	98566896	98567355	.	+	.	ID=id-GeneID:128927442-2;Dbxref=GeneID:128927442;Name=biological region;gbkey=Region;standard_name=CapStarr-seq enhancer MGSCv37_chr15:100675553-100676012;coverage=1.0;sequence_ID=1.0;extra_copy_number=0;copy_num_ID=id-GeneID:128927442-2_0
CM058255.1	Liftoff	gene	98590788	98768848	.	+	.	ID=gene-Scn8a;Dbxref=GeneID:20273,MGI:MGI:103169;Name=Scn8a;description=sodium channel%2C voltage-gated%2C type VIII%2C alpha;gbkey=Gene;gene=Scn8a;gene_biotype=protein_coding;gene_synonym=C630029C19Rik,dmu,med,mnd-2,mnd2,NaCh6,Nav1.6,nmf2,nmf335,nmf58,nur14,seal;coverage=0.999;sequence_ID=0.999;valid_ORFs=12;extra_copy_number=0;copy_num_ID=gene-Scn8a_0
CM058255.1	Liftoff	mRNA	98590788	98768839	.	+	.	ID=rna-XM_006520651.3;Parent=gene-Scn8a;Dbxref=GeneID:20273,GenBank:XM_006520651.3,MGI:MGI:103169;Name=XM_006520651.3;gbkey=mRNA;gene=Scn8a;model_evidence=Supporting evidence includes similarity to: 10 mRNAs%2C 22 ESTs%2C 53 Proteins%2C 1800 long SRA reads%2C and 94%25 coverage of the annotated genomic feature by RNAseq alignments%2C including 11 samples with support for all annotated introns;product=sodium channel%2C voltage-gated%2C type VIII%2C alpha%2C transcript variant X6;transcript_id=XM_006520651.3;matches_ref_protein=True;valid_ORF=True;extra_copy_number=0
CM058255.1	Liftoff	exon	98590788	98592812	.	+	.	ID=exon-XM_006520651.3-1;Parent=rna-XM_006520651.3;Dbxref=GeneID:20273,GenBank:XM_006520651.3,MGI:MGI:103169;gbkey=mRNA;gene=Scn8a;product=sodium channel%2C voltage-gated%2C type VIII%2C alpha%2C transcript variant X6;transcript_id=XM_006520651.3;extra_copy_number=0
CM058255.1	Liftoff	exon	98659169	98659498	.	+	.	ID=exon-XM_006520651.3-2;Parent=rna-XM_006520651.3;Dbxref=GeneID:20273,GenBank:XM_006520651.3,MGI:MGI:103169;gbkey=mRNA;gene=Scn8a;product=sodium channel%2C voltage-gated%2C type VIII%2C alpha%2C transcript variant X6;transcript_id=XM_006520651.3;extra_copy_number=0
CM058255.1	Liftoff	exon	98678306	98678424	.	+	.	ID=exon-XM_006520651.3-3;Parent=rna-XM_006520651.3;Dbxref=GeneID:20273,GenBank:XM_006520651.3,MGI:MGI:103169;gbkey=mRNA;gene=Scn8a;product=sodium channel%2C voltage-gated%2C type VIII%2C alpha%2C transcript variant X6;transcript_id=XM_006520651.3;extra_copy_number=0
CM058255.1	Liftoff	exon	98679925	98680014	.	+	.	ID=exon-XM_006520651.3-4;Parent=rna-XM_006520651.3;Dbxref=GeneID:20273,GenBank:XM_006520651.3,MGI:MGI:103169;gbkey=mRNA;gene=Scn8a;product=sodium channel%2C voltage-gated%2C type VIII%2C alpha%2C transcript variant X6;transcript_id=XM_006520651.3;extra_copy_number=0
CM058255.1	Liftoff	exon	98680357	98680485	.	+	.	ID=exon-XM_006520651.3-5;Parent=rna-XM_006520651.3;Dbxref=GeneID:20273,GenBank:XM_006520651.3,MGI:MGI:103169;gbkey=mRNA;gene=Scn8a;product=sodium channel%2C voltage-gated%2C type VIII%2C alpha%2C transcript variant X6;transcript_id=XM_006520651.3;extra_copy_number=0
CM058255.1	Liftoff	exon	98682499	98682590	.	+	.	ID=exon-XM_006520651.3-6;Parent=rna-XM_006520651.3;Dbxref=GeneID:20273,GenBank:XM_006520651.3,MGI:MGI:103169;gbkey=mRNA;gene=Scn8a;product=sodium channel%2C voltage-gated%2C type VIII%2C alpha%2C transcript variant X6;transcript_id=XM_006520651.3;extra_copy_number=0
CM058255.1	Liftoff	exon	98691920	98692141	.	+	.	ID=exon-XM_006520651.3-7;Parent=rna-XM_006520651.3;Dbxref=GeneID:20273,GenBank:XM_006520651.3,MGI:MGI:103169;gbkey=mRNA;gene=Scn8a;product=sodium channel%2C voltage-gated%2C type VIII%2C alpha%2C transcript variant X6;transcript_id=XM_006520651.3;extra_copy_number=0
CM058255.1	Liftoff	exon	98693103	98693166	.	+	.	ID=exon-XM_006520651.3-8;Parent=rna-XM_006520651.3;Dbxref=GeneID:20273,GenBank:XM_006520651.3,MGI:MGI:103169;gbkey=mRNA;gene=Scn8a;product=sodium channel%2C voltage-gated%2C type VIII%2C alpha%2C transcript variant X6;transcript_id=XM_006520651.3;extra_copy_number=0
CM058255.1	Liftoff	exon	98694419	98694560	.	+	.	ID=exon-XM_006520651.3-9;Parent=rna-XM_006520651.3;Dbxref=GeneID:20273,GenBank:XM_006520651.3,MGI:MGI:103169;gbkey=mRNA;gene=Scn8a;product=sodium channel%2C voltage-gated%2C type VIII%2C alpha%2C transcript variant X6;transcript_id=XM_006520651.3;extra_copy_number=0
CM058255.1	Liftoff	exon	98695654	98695860	.	+	.	ID=exon-XM_006520651.3-10;Parent=rna-XM_006520651.3;Dbxref=GeneID:20273,GenBank:XM_006520651.3,MGI:MGI:103169;gbkey=mRNA;gene=Scn8a;product=sodium channel%2C voltage-gated%2C type VIII%2C alpha%2C transcript variant X6;transcript_id=XM_006520651.3;extra_copy_number=0
CM058255.1	Liftoff	exon	98697325	98697618	.	+	.	ID=exon-XM_006520651.3-11;Parent=rna-XM_006520651.3;Dbxref=GeneID:20273,GenBank:XM_006520651.3,MGI:MGI:103169;gbkey=mRNA;gene=Scn8a;product=sodium channel%2C voltage-gated%2C type VIII%2C alpha%2C transcript variant X6;transcript_id=XM_006520651.3;extra_copy_number=0
CM058255.1	Liftoff	exon	98706587	98706943	.	+	.	ID=exon-XM_006520651.3-12;Parent=rna-XM_006520651.3;Dbxref=GeneID:20273,GenBank:XM_006520651.3,MGI:MGI:103169;gbkey=mRNA;gene=Scn8a;product=sodium channel%2C voltage-gated%2C type VIII%2C alpha%2C transcript variant X6;transcript_id=XM_006520651.3;extra_copy_number=0
CM058255.1	Liftoff	exon	98724938	98725070	.	+	.	ID=exon-XM_006520651.3-13;Parent=rna-XM_006520651.3;Dbxref=GeneID:20273,GenBank:XM_006520651.3,MGI:MGI:103169;gbkey=mRNA;gene=Scn8a;product=sodium channel%2C voltage-gated%2C type VIII%2C alpha%2C transcript variant X6;transcript_id=XM_006520651.3;extra_copy_number=0
CM058255.1	Liftoff	exon	98730958	98731196	.	+	.	ID=exon-XM_006520651.3-14;Parent=rna-XM_006520651.3;Dbxref=GeneID:20273,GenBank:XM_006520651.3,MGI:MGI:103169;gbkey=mRNA;gene=Scn8a;product=sodium channel%2C voltage-gated%2C type VIII%2C alpha%2C transcript variant X6;transcript_id=XM_006520651.3;extra_copy_number=0
CM058255.1	Liftoff	exon	98733922	98734095	.	+	.	ID=exon-XM_006520651.3-15;Parent=rna-XM_006520651.3;Dbxref=GeneID:20273,GenBank:XM_006520651.3,MGI:MGI:103169;gbkey=mRNA;gene=Scn8a;product=sodium channel%2C voltage-gated%2C type VIII%2C alpha%2C transcript variant X6;transcript_id=XM_006520651.3;extra_copy_number=0
CM058255.1	Liftoff	exon	98736144	98736500	.	+	.	ID=exon-XM_006520651.3-16;Parent=rna-XM_006520651.3;Dbxref=GeneID:20273,GenBank:XM_006520651.3,MGI:MGI:103169;gbkey=mRNA;gene=Scn8a;product=sodium channel%2C voltage-gated%2C type VIII%2C alpha%2C transcript variant X6;transcript_id=XM_006520651.3;extra_copy_number=0
CM058255.1	Liftoff	exon	98738529	98738999	.	+	.	ID=exon-XM_006520651.3-17;Parent=rna-XM_006520651.3;Dbxref=GeneID:20273,GenBank:XM_006520651.3,MGI:MGI:103169;gbkey=mRNA;gene=Scn8a;product=sodium channel%2C voltage-gated%2C type VIII%2C alpha%2C transcript variant X6;transcript_id=XM_006520651.3;extra_copy_number=0
CM058255.1	Liftoff	exon	98739386	98739503	.	+	.	ID=exon-XM_006520651.3-18;Parent=rna-XM_006520651.3;Dbxref=GeneID:20273,GenBank:XM_006520651.3,MGI:MGI:103169;gbkey=mRNA;gene=Scn8a;product=sodium channel%2C voltage-gated%2C type VIII%2C alpha%2C transcript variant X6;transcript_id=XM_006520651.3;extra_copy_number=0
CM058255.1	Liftoff	exon	98739946	98740100	.	+	.	ID=exon-XM_006520651.3-19;Parent=rna-XM_006520651.3;Dbxref=GeneID:20273,GenBank:XM_006520651.3,MGI:MGI:103169;gbkey=mRNA;gene=Scn8a;product=sodium channel%2C voltage-gated%2C type VIII%2C alpha%2C transcript variant X6;transcript_id=XM_006520651.3;extra_copy_number=0
CM058255.1	Liftoff	exon	98741256	98741429	.	+	.	ID=exon-XM_006520651.3-20;Parent=rna-XM_006520651.3;Dbxref=GeneID:20273,GenBank:XM_006520651.3,MGI:MGI:103169;gbkey=mRNA;gene=Scn8a;product=sodium channel%2C voltage-gated%2C type VIII%2C alpha%2C transcript variant X6;transcript_id=XM_006520651.3;extra_copy_number=0
CM058255.1	Liftoff	exon	98747166	98747288	.	+	.	ID=exon-XM_006520651.3-21;Parent=rna-XM_006520651.3;Dbxref=GeneID:20273,GenBank:XM_006520651.3,MGI:MGI:103169;gbkey=mRNA;gene=Scn8a;product=sodium channel%2C voltage-gated%2C type VIII%2C alpha%2C transcript variant X6;transcript_id=XM_006520651.3;extra_copy_number=0
CM058255.1	Liftoff	exon	98752484	98752768	.	+	.	ID=exon-XM_006520651.3-22;Parent=rna-XM_006520651.3;Dbxref=GeneID:20273,GenBank:XM_006520651.3,MGI:MGI:103169;gbkey=mRNA;gene=Scn8a;product=sodium channel%2C voltage-gated%2C type VIII%2C alpha%2C transcript variant X6;transcript_id=XM_006520651.3;extra_copy_number=0
CM058255.1	Liftoff	exon	98754616	98754669	.	+	.	ID=exon-XM_006520651.3-23;Parent=rna-XM_006520651.3;Dbxref=GeneID:20273,GenBank:XM_006520651.3,MGI:MGI:103169;gbkey=mRNA;gene=Scn8a;product=sodium channel%2C voltage-gated%2C type VIII%2C alpha%2C transcript variant X6;transcript_id=XM_006520651.3;extra_copy_number=0
CM058255.1	Liftoff	exon	98755091	98755228	.	+	.	ID=exon-XM_006520651.3-24;Parent=rna-XM_006520651.3;Dbxref=GeneID:20273,GenBank:XM_006520651.3,MGI:MGI:103169;gbkey=mRNA;gene=Scn8a;product=sodium channel%2C voltage-gated%2C type VIII%2C alpha%2C transcript variant X6;transcript_id=XM_006520651.3;extra_copy_number=0
CM058255.1	Liftoff	exon	98756384	98756488	.	+	.	ID=exon-XM_006520651.3-25;Parent=rna-XM_006520651.3;Dbxref=GeneID:20273,GenBank:XM_006520651.3,MGI:MGI:103169;gbkey=mRNA;gene=Scn8a;product=sodium channel%2C voltage-gated%2C type VIII%2C alpha%2C transcript variant X6;transcript_id=XM_006520651.3;extra_copy_number=0
CM058255.1	Liftoff	exon	98758341	98758611	.	+	.	ID=exon-XM_006520651.3-26;Parent=rna-XM_006520651.3;Dbxref=GeneID:20273,GenBank:XM_006520651.3,MGI:MGI:103169;gbkey=mRNA;gene=Scn8a;product=sodium channel%2C voltage-gated%2C type VIII%2C alpha%2C transcript variant X6;transcript_id=XM_006520651.3;extra_copy_number=0
CM058255.1	Liftoff	exon	98762451	98768839	.	+	.	ID=exon-XM_006520651.3-27;Parent=rna-XM_006520651.3;Dbxref=GeneID:20273,GenBank:XM_006520651.3,MGI:MGI:103169;gbkey=mRNA;gene=Scn8a;product=sodium channel%2C voltage-gated%2C type VIII%2C alpha%2C transcript variant X6;transcript_id=XM_006520651.3;extra_copy_number=0
CM058255.1	Liftoff	CDS	98659223	98659498	.	+	.	ID=cds-XP_006520714.1;Parent=rna-XM_006520651.3;Dbxref=GeneID:20273,GenBank:XP_006520714.1,MGI:MGI:103169;Name=XP_006520714.1;gbkey=CDS;gene=Scn8a;product=sodium channel protein type 8 subunit alpha isoform X3;protein_id=XP_006520714.1;extra_copy_number=0
CM058255.1	Liftoff	CDS	98678306	98678424	.	+	.	ID=cds-XP_006520714.1;Parent=rna-XM_006520651.3;Dbxref=GeneID:20273,GenBank:XP_006520714.1,MGI:MGI:103169;Name=XP_006520714.1;gbkey=CDS;gene=Scn8a;product=sodium channel protein type 8 subunit alpha isoform X3;protein_id=XP_006520714.1;extra_copy_number=0
CM058255.1	Liftoff	CDS	98679925	98680014	.	+	.	ID=cds-XP_006520714.1;Parent=rna-XM_006520651.3;Dbxref=GeneID:20273,GenBank:XP_006520714.1,MGI:MGI:103169;Name=XP_006520714.1;gbkey=CDS;gene=Scn8a;product=sodium channel protein type 8 subunit alpha isoform X3;protein_id=XP_006520714.1;extra_copy_number=0
CM058255.1	Liftoff	CDS	98680357	98680485	.	+	.	ID=cds-XP_006520714.1;Parent=rna-XM_006520651.3;Dbxref=GeneID:20273,GenBank:XP_006520714.1,MGI:MGI:103169;Name=XP_006520714.1;gbkey=CDS;gene=Scn8a;product=sodium channel protein type 8 subunit alpha isoform X3;protein_id=XP_006520714.1;extra_copy_number=0
CM058255.1	Liftoff	CDS	98682499	98682590	.	+	.	ID=cds-XP_006520714.1;Parent=rna-XM_006520651.3;Dbxref=GeneID:20273,GenBank:XP_006520714.1,MGI:MGI:103169;Name=XP_006520714.1;gbkey=CDS;gene=Scn8a;product=sodium channel protein type 8 subunit alpha isoform X3;protein_id=XP_006520714.1;extra_copy_number=0
CM058255.1	Liftoff	CDS	98691920	98692141	.	+	.	ID=cds-XP_006520714.1;Parent=rna-XM_006520651.3;Dbxref=GeneID:20273,GenBank:XP_006520714.1,MGI:MGI:103169;Name=XP_006520714.1;gbkey=CDS;gene=Scn8a;product=sodium channel protein type 8 subunit alpha isoform X3;protein_id=XP_006520714.1;extra_copy_number=0
CM058255.1	Liftoff	CDS	98693103	98693166	.	+	.	ID=cds-XP_006520714.1;Parent=rna-XM_006520651.3;Dbxref=GeneID:20273,GenBank:XP_006520714.1,MGI:MGI:103169;Name=XP_006520714.1;gbkey=CDS;gene=Scn8a;product=sodium channel protein type 8 subunit alpha isoform X3;protein_id=XP_006520714.1;extra_copy_number=0
CM058255.1	Liftoff	CDS	98694419	98694560	.	+	.	ID=cds-XP_006520714.1;Parent=rna-XM_006520651.3;Dbxref=GeneID:20273,GenBank:XP_006520714.1,MGI:MGI:103169;Name=XP_006520714.1;gbkey=CDS;gene=Scn8a;product=sodium channel protein type 8 subunit alpha isoform X3;protein_id=XP_006520714.1;extra_copy_number=0
CM058255.1	Liftoff	CDS	98695654	98695860	.	+	.	ID=cds-XP_006520714.1;Parent=rna-XM_006520651.3;Dbxref=GeneID:20273,GenBank:XP_006520714.1,MGI:MGI:103169;Name=XP_006520714.1;gbkey=CDS;gene=Scn8a;product=sodium channel protein type 8 subunit alpha isoform X3;protein_id=XP_006520714.1;extra_copy_number=0
CM058255.1	Liftoff	CDS	98697325	98697618	.	+	.	ID=cds-XP_006520714.1;Parent=rna-XM_006520651.3;Dbxref=GeneID:20273,GenBank:XP_006520714.1,MGI:MGI:103169;Name=XP_006520714.1;gbkey=CDS;gene=Scn8a;product=sodium channel protein type 8 subunit alpha isoform X3;protein_id=XP_006520714.1;extra_copy_number=0
CM058255.1	Liftoff	CDS	98706587	98706943	.	+	.	ID=cds-XP_006520714.1;Parent=rna-XM_006520651.3;Dbxref=GeneID:20273,GenBank:XP_006520714.1,MGI:MGI:103169;Name=XP_006520714.1;gbkey=CDS;gene=Scn8a;product=sodium channel protein type 8 subunit alpha isoform X3;protein_id=XP_006520714.1;extra_copy_number=0
CM058255.1	Liftoff	CDS	98724938	98725070	.	+	.	ID=cds-XP_006520714.1;Parent=rna-XM_006520651.3;Dbxref=GeneID:20273,GenBank:XP_006520714.1,MGI:MGI:103169;Name=XP_006520714.1;gbkey=CDS;gene=Scn8a;product=sodium channel protein type 8 subunit alpha isoform X3;protein_id=XP_006520714.1;extra_copy_number=0
CM058255.1	Liftoff	CDS	98730958	98731196	.	+	.	ID=cds-XP_006520714.1;Parent=rna-XM_006520651.3;Dbxref=GeneID:20273,GenBank:XP_006520714.1,MGI:MGI:103169;Name=XP_006520714.1;gbkey=CDS;gene=Scn8a;product=sodium channel protein type 8 subunit alpha isoform X3;protein_id=XP_006520714.1;extra_copy_number=0
CM058255.1	Liftoff	CDS	98733922	98734095	.	+	.	ID=cds-XP_006520714.1;Parent=rna-XM_006520651.3;Dbxref=GeneID:20273,GenBank:XP_006520714.1,MGI:MGI:103169;Name=XP_006520714.1;gbkey=CDS;gene=Scn8a;product=sodium channel protein type 8 subunit alpha isoform X3;protein_id=XP_006520714.1;extra_copy_number=0
CM058255.1	Liftoff	CDS	98736144	98736500	.	+	.	ID=cds-XP_006520714.1;Parent=rna-XM_006520651.3;Dbxref=GeneID:20273,GenBank:XP_006520714.1,MGI:MGI:103169;Name=XP_006520714.1;gbkey=CDS;gene=Scn8a;product=sodium channel protein type 8 subunit alpha isoform X3;protein_id=XP_006520714.1;extra_copy_number=0
CM058255.1	Liftoff	CDS	98738529	98738999	.	+	.	ID=cds-XP_006520714.1;Parent=rna-XM_006520651.3;Dbxref=GeneID:20273,GenBank:XP_006520714.1,MGI:MGI:103169;Name=XP_006520714.1;gbkey=CDS;gene=Scn8a;product=sodium channel protein type 8 subunit alpha isoform X3;protein_id=XP_006520714.1;extra_copy_number=0
CM058255.1	Liftoff	CDS	98739386	98739503	.	+	.	ID=cds-XP_006520714.1;Parent=rna-XM_006520651.3;Dbxref=GeneID:20273,GenBank:XP_006520714.1,MGI:MGI:103169;Name=XP_006520714.1;gbkey=CDS;gene=Scn8a;product=sodium channel protein type 8 subunit alpha isoform X3;protein_id=XP_006520714.1;extra_copy_number=0
CM058255.1	Liftoff	CDS	98739946	98740100	.	+	.	ID=cds-XP_006520714.1;Parent=rna-XM_006520651.3;Dbxref=GeneID:20273,GenBank:XP_006520714.1,MGI:MGI:103169;Name=XP_006520714.1;gbkey=CDS;gene=Scn8a;product=sodium channel protein type 8 subunit alpha isoform X3;protein_id=XP_006520714.1;extra_copy_number=0
CM058255.1	Liftoff	CDS	98741256	98741429	.	+	.	ID=cds-XP_006520714.1;Parent=rna-XM_006520651.3;Dbxref=GeneID:20273,GenBank:XP_006520714.1,MGI:MGI:103169;Name=XP_006520714.1;gbkey=CDS;gene=Scn8a;product=sodium channel protein type 8 subunit alpha isoform X3;protein_id=XP_006520714.1;extra_copy_number=0
CM058255.1	Liftoff	CDS	98747166	98747288	.	+	.	ID=cds-XP_006520714.1;Parent=rna-XM_006520651.3;Dbxref=GeneID:20273,GenBank:XP_006520714.1,MGI:MGI:103169;Name=XP_006520714.1;gbkey=CDS;gene=Scn8a;product=sodium channel protein type 8 subunit alpha isoform X3;protein_id=XP_006520714.1;extra_copy_number=0
CM058255.1	Liftoff	CDS	98752484	98752768	.	+	.	ID=cds-XP_006520714.1;Parent=rna-XM_006520651.3;Dbxref=GeneID:20273,GenBank:XP_006520714.1,MGI:MGI:103169;Name=XP_006520714.1;gbkey=CDS;gene=Scn8a;product=sodium channel protein type 8 subunit alpha isoform X3;protein_id=XP_006520714.1;extra_copy_number=0
CM058255.1	Liftoff	CDS	98754616	98754669	.	+	.	ID=cds-XP_006520714.1;Parent=rna-XM_006520651.3;Dbxref=GeneID:20273,GenBank:XP_006520714.1,MGI:MGI:103169;Name=XP_006520714.1;gbkey=CDS;gene=Scn8a;product=sodium channel protein type 8 subunit alpha isoform X3;protein_id=XP_006520714.1;extra_copy_number=0
CM058255.1	Liftoff	CDS	98755091	98755228	.	+	.	ID=cds-XP_006520714.1;Parent=rna-XM_006520651.3;Dbxref=GeneID:20273,GenBank:XP_006520714.1,MGI:MGI:103169;Name=XP_006520714.1;gbkey=CDS;gene=Scn8a;product=sodium channel protein type 8 subunit alpha isoform X3;protein_id=XP_006520714.1;extra_copy_number=0
CM058255.1	Liftoff	CDS	98756384	98756488	.	+	.	ID=cds-XP_006520714.1;Parent=rna-XM_006520651.3;Dbxref=GeneID:20273,GenBank:XP_006520714.1,MGI:MGI:103169;Name=XP_006520714.1;gbkey=CDS;gene=Scn8a;product=sodium channel protein type 8 subunit alpha isoform X3;protein_id=XP_006520714.1;extra_copy_number=0
CM058255.1	Liftoff	CDS	98758341	98758611	.	+	.	ID=cds-XP_006520714.1;Parent=rna-XM_006520651.3;Dbxref=GeneID:20273,GenBank:XP_006520714.1,MGI:MGI:103169;Name=XP_006520714.1;gbkey=CDS;gene=Scn8a;product=sodium channel protein type 8 subunit alpha isoform X3;protein_id=XP_006520714.1;extra_copy_number=0
CM058255.1	Liftoff	CDS	98762451	98763598	.	+	.	ID=cds-XP_006520714.1;Parent=rna-XM_006520651.3;Dbxref=GeneID:20273,GenBank:XP_006520714.1,MGI:MGI:103169;Name=XP_006520714.1;gbkey=CDS;gene=Scn8a;product=sodium channel protein type 8 subunit alpha isoform X3;protein_id=XP_006520714.1;extra_copy_number=0
CM058255.1	Liftoff	mRNA	98590788	98768839	.	+	.	ID=rna-XM_006520655.3;Parent=gene-Scn8a;Dbxref=GeneID:20273,GenBank:XM_006520655.3,MGI:MGI:103169;Name=XM_006520655.3;gbkey=mRNA;gene=Scn8a;model_evidence=Supporting evidence includes similarity to: 8 mRNAs%2C 22 ESTs%2C 42 Proteins%2C 1750 long SRA reads%2C and 94%25 coverage of the annotated genomic feature by RNAseq alignments%2C including 15 samples with support for all annotated introns;product=sodium channel%2C voltage-gated%2C type VIII%2C alpha%2C transcript variant X8;transcript_id=XM_006520655.3;matches_ref_protein=True;valid_ORF=True;extra_copy_number=0
CM058255.1	Liftoff	exon	98590788	98592812	.	+	.	ID=exon-XM_006520655.3-1;Parent=rna-XM_006520655.3;Dbxref=GeneID:20273,GenBank:XM_006520655.3,MGI:MGI:103169;gbkey=mRNA;gene=Scn8a;product=sodium channel%2C voltage-gated%2C type VIII%2C alpha%2C transcript variant X8;transcript_id=XM_006520655.3;extra_copy_number=0
CM058255.1	Liftoff	exon	98659169	98659498	.	+	.	ID=exon-XM_006520655.3-2;Parent=rna-XM_006520655.3;Dbxref=GeneID:20273,GenBank:XM_006520655.3,MGI:MGI:103169;gbkey=mRNA;gene=Scn8a;product=sodium channel%2C voltage-gated%2C type VIII%2C alpha%2C transcript variant X8;transcript_id=XM_006520655.3;extra_copy_number=0
CM058255.1	Liftoff	exon	98678306	98678424	.	+	.	ID=exon-XM_006520655.3-3;Parent=rna-XM_006520655.3;Dbxref=GeneID:20273,GenBank:XM_006520655.3,MGI:MGI:103169;gbkey=mRNA;gene=Scn8a;product=sodium channel%2C voltage-gated%2C type VIII%2C alpha%2C transcript variant X8;transcript_id=XM_006520655.3;extra_copy_number=0
CM058255.1	Liftoff	exon	98679925	98680014	.	+	.	ID=exon-XM_006520655.3-4;Parent=rna-XM_006520655.3;Dbxref=GeneID:20273,GenBank:XM_006520655.3,MGI:MGI:103169;gbkey=mRNA;gene=Scn8a;product=sodium channel%2C voltage-gated%2C type VIII%2C alpha%2C transcript variant X8;transcript_id=XM_006520655.3;extra_copy_number=0
CM058255.1	Liftoff	exon	98680357	98680485	.	+	.	ID=exon-XM_006520655.3-5;Parent=rna-XM_006520655.3;Dbxref=GeneID:20273,GenBank:XM_006520655.3,MGI:MGI:103169;gbkey=mRNA;gene=Scn8a;product=sodium channel%2C voltage-gated%2C type VIII%2C alpha%2C transcript variant X8;transcript_id=XM_006520655.3;extra_copy_number=0
CM058255.1	Liftoff	exon	98682499	98682590	.	+	.	ID=exon-XM_006520655.3-6;Parent=rna-XM_006520655.3;Dbxref=GeneID:20273,GenBank:XM_006520655.3,MGI:MGI:103169;gbkey=mRNA;gene=Scn8a;product=sodium channel%2C voltage-gated%2C type VIII%2C alpha%2C transcript variant X8;transcript_id=XM_006520655.3;extra_copy_number=0
CM058255.1	Liftoff	exon	98691920	98692141	.	+	.	ID=exon-XM_006520655.3-7;Parent=rna-XM_006520655.3;Dbxref=GeneID:20273,GenBank:XM_006520655.3,MGI:MGI:103169;gbkey=mRNA;gene=Scn8a;product=sodium channel%2C voltage-gated%2C type VIII%2C alpha%2C transcript variant X8;transcript_id=XM_006520655.3;extra_copy_number=0
CM058255.1	Liftoff	exon	98693103	98693166	.	+	.	ID=exon-XM_006520655.3-8;Parent=rna-XM_006520655.3;Dbxref=GeneID:20273,GenBank:XM_006520655.3,MGI:MGI:103169;gbkey=mRNA;gene=Scn8a;product=sodium channel%2C voltage-gated%2C type VIII%2C alpha%2C transcript variant X8;transcript_id=XM_006520655.3;extra_copy_number=0
CM058255.1	Liftoff	exon	98694419	98694560	.	+	.	ID=exon-XM_006520655.3-9;Parent=rna-XM_006520655.3;Dbxref=GeneID:20273,GenBank:XM_006520655.3,MGI:MGI:103169;gbkey=mRNA;gene=Scn8a;product=sodium channel%2C voltage-gated%2C type VIII%2C alpha%2C transcript variant X8;transcript_id=XM_006520655.3;extra_copy_number=0
CM058255.1	Liftoff	exon	98695654	98695860	.	+	.	ID=exon-XM_006520655.3-10;Parent=rna-XM_006520655.3;Dbxref=GeneID:20273,GenBank:XM_006520655.3,MGI:MGI:103169;gbkey=mRNA;gene=Scn8a;product=sodium channel%2C voltage-gated%2C type VIII%2C alpha%2C transcript variant X8;transcript_id=XM_006520655.3;extra_copy_number=0
CM058255.1	Liftoff	exon	98697325	98697618	.	+	.	ID=exon-XM_006520655.3-11;Parent=rna-XM_006520655.3;Dbxref=GeneID:20273,GenBank:XM_006520655.3,MGI:MGI:103169;gbkey=mRNA;gene=Scn8a;product=sodium channel%2C voltage-gated%2C type VIII%2C alpha%2C transcript variant X8;transcript_id=XM_006520655.3;extra_copy_number=0
CM058255.1	Liftoff	exon	98706587	98706943	.	+	.	ID=exon-XM_006520655.3-12;Parent=rna-XM_006520655.3;Dbxref=GeneID:20273,GenBank:XM_006520655.3,MGI:MGI:103169;gbkey=mRNA;gene=Scn8a;product=sodium channel%2C voltage-gated%2C type VIII%2C alpha%2C transcript variant X8;transcript_id=XM_006520655.3;extra_copy_number=0
CM058255.1	Liftoff	exon	98724938	98725070	.	+	.	ID=exon-XM_006520655.3-13;Parent=rna-XM_006520655.3;Dbxref=GeneID:20273,GenBank:XM_006520655.3,MGI:MGI:103169;gbkey=mRNA;gene=Scn8a;product=sodium channel%2C voltage-gated%2C type VIII%2C alpha%2C transcript variant X8;transcript_id=XM_006520655.3;extra_copy_number=0
CM058255.1	Liftoff	exon	98730958	98731196	.	+	.	ID=exon-XM_006520655.3-14;Parent=rna-XM_006520655.3;Dbxref=GeneID:20273,GenBank:XM_006520655.3,MGI:MGI:103169;gbkey=mRNA;gene=Scn8a;product=sodium channel%2C voltage-gated%2C type VIII%2C alpha%2C transcript variant X8;transcript_id=XM_006520655.3;extra_copy_number=0
CM058255.1	Liftoff	exon	98733922	98734095	.	+	.	ID=exon-XM_006520655.3-15;Parent=rna-XM_006520655.3;Dbxref=GeneID:20273,GenBank:XM_006520655.3,MGI:MGI:103169;gbkey=mRNA;gene=Scn8a;product=sodium channel%2C voltage-gated%2C type VIII%2C alpha%2C transcript variant X8;transcript_id=XM_006520655.3;extra_copy_number=0
CM058255.1	Liftoff	exon	98736144	98736500	.	+	.	ID=exon-XM_006520655.3-16;Parent=rna-XM_006520655.3;Dbxref=GeneID:20273,GenBank:XM_006520655.3,MGI:MGI:103169;gbkey=mRNA;gene=Scn8a;product=sodium channel%2C voltage-gated%2C type VIII%2C alpha%2C transcript variant X8;transcript_id=XM_006520655.3;extra_copy_number=0
CM058255.1	Liftoff	exon	98738529	98738999	.	+	.	ID=exon-XM_006520655.3-17;Parent=rna-XM_006520655.3;Dbxref=GeneID:20273,GenBank:XM_006520655.3,MGI:MGI:103169;gbkey=mRNA;gene=Scn8a;product=sodium channel%2C voltage-gated%2C type VIII%2C alpha%2C transcript variant X8;transcript_id=XM_006520655.3;extra_copy_number=0
CM058255.1	Liftoff	exon	98739386	98739503	.	+	.	ID=exon-XM_006520655.3-18;Parent=rna-XM_006520655.3;Dbxref=GeneID:20273,GenBank:XM_006520655.3,MGI:MGI:103169;gbkey=mRNA;gene=Scn8a;product=sodium channel%2C voltage-gated%2C type VIII%2C alpha%2C transcript variant X8;transcript_id=XM_006520655.3;extra_copy_number=0
CM058255.1	Liftoff	exon	98739946	98740100	.	+	.	ID=exon-XM_006520655.3-19;Parent=rna-XM_006520655.3;Dbxref=GeneID:20273,GenBank:XM_006520655.3,MGI:MGI:103169;gbkey=mRNA;gene=Scn8a;product=sodium channel%2C voltage-gated%2C type VIII%2C alpha%2C transcript variant X8;transcript_id=XM_006520655.3;extra_copy_number=0
CM058255.1	Liftoff	exon	98741256	98741429	.	+	.	ID=exon-XM_006520655.3-20;Parent=rna-XM_006520655.3;Dbxref=GeneID:20273,GenBank:XM_006520655.3,MGI:MGI:103169;gbkey=mRNA;gene=Scn8a;product=sodium channel%2C voltage-gated%2C type VIII%2C alpha%2C transcript variant X8;transcript_id=XM_006520655.3;extra_copy_number=0
CM058255.1	Liftoff	exon	98752484	98752768	.	+	.	ID=exon-XM_006520655.3-21;Parent=rna-XM_006520655.3;Dbxref=GeneID:20273,GenBank:XM_006520655.3,MGI:MGI:103169;gbkey=mRNA;gene=Scn8a;product=sodium channel%2C voltage-gated%2C type VIII%2C alpha%2C transcript variant X8;transcript_id=XM_006520655.3;extra_copy_number=0
CM058255.1	Liftoff	exon	98754616	98754669	.	+	.	ID=exon-XM_006520655.3-22;Parent=rna-XM_006520655.3;Dbxref=GeneID:20273,GenBank:XM_006520655.3,MGI:MGI:103169;gbkey=mRNA;gene=Scn8a;product=sodium channel%2C voltage-gated%2C type VIII%2C alpha%2C transcript variant X8;transcript_id=XM_006520655.3;extra_copy_number=0
CM058255.1	Liftoff	exon	98755091	98755228	.	+	.	ID=exon-XM_006520655.3-23;Parent=rna-XM_006520655.3;Dbxref=GeneID:20273,GenBank:XM_006520655.3,MGI:MGI:103169;gbkey=mRNA;gene=Scn8a;product=sodium channel%2C voltage-gated%2C type VIII%2C alpha%2C transcript variant X8;transcript_id=XM_006520655.3;extra_copy_number=0
CM058255.1	Liftoff	exon	98756384	98756488	.	+	.	ID=exon-XM_006520655.3-24;Parent=rna-XM_006520655.3;Dbxref=GeneID:20273,GenBank:XM_006520655.3,MGI:MGI:103169;gbkey=mRNA;gene=Scn8a;product=sodium channel%2C voltage-gated%2C type VIII%2C alpha%2C transcript variant X8;transcript_id=XM_006520655.3;extra_copy_number=0
CM058255.1	Liftoff	exon	98758341	98758611	.	+	.	ID=exon-XM_006520655.3-25;Parent=rna-XM_006520655.3;Dbxref=GeneID:20273,GenBank:XM_006520655.3,MGI:MGI:103169;gbkey=mRNA;gene=Scn8a;product=sodium channel%2C voltage-gated%2C type VIII%2C alpha%2C transcript variant X8;transcript_id=XM_006520655.3;extra_copy_number=0
CM058255.1	Liftoff	exon	98762451	98768839	.	+	.	ID=exon-XM_006520655.3-26;Parent=rna-XM_006520655.3;Dbxref=GeneID:20273,GenBank:XM_006520655.3,MGI:MGI:103169;gbkey=mRNA;gene=Scn8a;product=sodium channel%2C voltage-gated%2C type VIII%2C alpha%2C transcript variant X8;transcript_id=XM_006520655.3;extra_copy_number=0
CM058255.1	Liftoff	CDS	98659223	98659498	.	+	.	ID=cds-XP_006520718.1;Parent=rna-XM_006520655.3;Dbxref=GeneID:20273,GenBank:XP_006520718.1,MGI:MGI:103169;Name=XP_006520718.1;gbkey=CDS;gene=Scn8a;product=sodium channel protein type 8 subunit alpha isoform X5;protein_id=XP_006520718.1;extra_copy_number=0
CM058255.1	Liftoff	CDS	98678306	98678424	.	+	.	ID=cds-XP_006520718.1;Parent=rna-XM_006520655.3;Dbxref=GeneID:20273,GenBank:XP_006520718.1,MGI:MGI:103169;Name=XP_006520718.1;gbkey=CDS;gene=Scn8a;product=sodium channel protein type 8 subunit alpha isoform X5;protein_id=XP_006520718.1;extra_copy_number=0
CM058255.1	Liftoff	CDS	98679925	98680014	.	+	.	ID=cds-XP_006520718.1;Parent=rna-XM_006520655.3;Dbxref=GeneID:20273,GenBank:XP_006520718.1,MGI:MGI:103169;Name=XP_006520718.1;gbkey=CDS;gene=Scn8a;product=sodium channel protein type 8 subunit alpha isoform X5;protein_id=XP_006520718.1;extra_copy_number=0
CM058255.1	Liftoff	CDS	98680357	98680485	.	+	.	ID=cds-XP_006520718.1;Parent=rna-XM_006520655.3;Dbxref=GeneID:20273,GenBank:XP_006520718.1,MGI:MGI:103169;Name=XP_006520718.1;gbkey=CDS;gene=Scn8a;product=sodium channel protein type 8 subunit alpha isoform X5;protein_id=XP_006520718.1;extra_copy_number=0
CM058255.1	Liftoff	CDS	98682499	98682590	.	+	.	ID=cds-XP_006520718.1;Parent=rna-XM_006520655.3;Dbxref=GeneID:20273,GenBank:XP_006520718.1,MGI:MGI:103169;Name=XP_006520718.1;gbkey=CDS;gene=Scn8a;product=sodium channel protein type 8 subunit alpha isoform X5;protein_id=XP_006520718.1;extra_copy_number=0
CM058255.1	Liftoff	CDS	98691920	98692141	.	+	.	ID=cds-XP_006520718.1;Parent=rna-XM_006520655.3;Dbxref=GeneID:20273,GenBank:XP_006520718.1,MGI:MGI:103169;Name=XP_006520718.1;gbkey=CDS;gene=Scn8a;product=sodium channel protein type 8 subunit alpha isoform X5;protein_id=XP_006520718.1;extra_copy_number=0
CM058255.1	Liftoff	CDS	98693103	98693166	.	+	.	ID=cds-XP_006520718.1;Parent=rna-XM_006520655.3;Dbxref=GeneID:20273,GenBank:XP_006520718.1,MGI:MGI:103169;Name=XP_006520718.1;gbkey=CDS;gene=Scn8a;product=sodium channel protein type 8 subunit alpha isoform X5;protein_id=XP_006520718.1;extra_copy_number=0
CM058255.1	Liftoff	CDS	98694419	98694560	.	+	.	ID=cds-XP_006520718.1;Parent=rna-XM_006520655.3;Dbxref=GeneID:20273,GenBank:XP_006520718.1,MGI:MGI:103169;Name=XP_006520718.1;gbkey=CDS;gene=Scn8a;product=sodium channel protein type 8 subunit alpha isoform X5;protein_id=XP_006520718.1;extra_copy_number=0
CM058255.1	Liftoff	CDS	98695654	98695860	.	+	.	ID=cds-XP_006520718.1;Parent=rna-XM_006520655.3;Dbxref=GeneID:20273,GenBank:XP_006520718.1,MGI:MGI:103169;Name=XP_006520718.1;gbkey=CDS;gene=Scn8a;product=sodium channel protein type 8 subunit alpha isoform X5;protein_id=XP_006520718.1;extra_copy_number=0
CM058255.1	Liftoff	CDS	98697325	98697618	.	+	.	ID=cds-XP_006520718.1;Parent=rna-XM_006520655.3;Dbxref=GeneID:20273,GenBank:XP_006520718.1,MGI:MGI:103169;Name=XP_006520718.1;gbkey=CDS;gene=Scn8a;product=sodium channel protein type 8 subunit alpha isoform X5;protein_id=XP_006520718.1;extra_copy_number=0
CM058255.1	Liftoff	CDS	98706587	98706943	.	+	.	ID=cds-XP_006520718.1;Parent=rna-XM_006520655.3;Dbxref=GeneID:20273,GenBank:XP_006520718.1,MGI:MGI:103169;Name=XP_006520718.1;gbkey=CDS;gene=Scn8a;product=sodium channel protein type 8 subunit alpha isoform X5;protein_id=XP_006520718.1;extra_copy_number=0
CM058255.1	Liftoff	CDS	98724938	98725070	.	+	.	ID=cds-XP_006520718.1;Parent=rna-XM_006520655.3;Dbxref=GeneID:20273,GenBank:XP_006520718.1,MGI:MGI:103169;Name=XP_006520718.1;gbkey=CDS;gene=Scn8a;product=sodium channel protein type 8 subunit alpha isoform X5;protein_id=XP_006520718.1;extra_copy_number=0
CM058255.1	Liftoff	CDS	98730958	98731196	.	+	.	ID=cds-XP_006520718.1;Parent=rna-XM_006520655.3;Dbxref=GeneID:20273,GenBank:XP_006520718.1,MGI:MGI:103169;Name=XP_006520718.1;gbkey=CDS;gene=Scn8a;product=sodium channel protein type 8 subunit alpha isoform X5;protein_id=XP_006520718.1;extra_copy_number=0
CM058255.1	Liftoff	CDS	98733922	98734095	.	+	.	ID=cds-XP_006520718.1;Parent=rna-XM_006520655.3;Dbxref=GeneID:20273,GenBank:XP_006520718.1,MGI:MGI:103169;Name=XP_006520718.1;gbkey=CDS;gene=Scn8a;product=sodium channel protein type 8 subunit alpha isoform X5;protein_id=XP_006520718.1;extra_copy_number=0
CM058255.1	Liftoff	CDS	98736144	98736500	.	+	.	ID=cds-XP_006520718.1;Parent=rna-XM_006520655.3;Dbxref=GeneID:20273,GenBank:XP_006520718.1,MGI:MGI:103169;Name=XP_006520718.1;gbkey=CDS;gene=Scn8a;product=sodium channel protein type 8 subunit alpha isoform X5;protein_id=XP_006520718.1;extra_copy_number=0
CM058255.1	Liftoff	CDS	98738529	98738999	.	+	.	ID=cds-XP_006520718.1;Parent=rna-XM_006520655.3;Dbxref=GeneID:20273,GenBank:XP_006520718.1,MGI:MGI:103169;Name=XP_006520718.1;gbkey=CDS;gene=Scn8a;product=sodium channel protein type 8 subunit alpha isoform X5;protein_id=XP_006520718.1;extra_copy_number=0
CM058255.1	Liftoff	CDS	98739386	98739503	.	+	.	ID=cds-XP_006520718.1;Parent=rna-XM_006520655.3;Dbxref=GeneID:20273,GenBank:XP_006520718.1,MGI:MGI:103169;Name=XP_006520718.1;gbkey=CDS;gene=Scn8a;product=sodium channel protein type 8 subunit alpha isoform X5;protein_id=XP_006520718.1;extra_copy_number=0
CM058255.1	Liftoff	CDS	98739946	98740100	.	+	.	ID=cds-XP_006520718.1;Parent=rna-XM_006520655.3;Dbxref=GeneID:20273,GenBank:XP_006520718.1,MGI:MGI:103169;Name=XP_006520718.1;gbkey=CDS;gene=Scn8a;product=sodium channel protein type 8 subunit alpha isoform X5;protein_id=XP_006520718.1;extra_copy_number=0
CM058255.1	Liftoff	CDS	98741256	98741429	.	+	.	ID=cds-XP_006520718.1;Parent=rna-XM_006520655.3;Dbxref=GeneID:20273,GenBank:XP_006520718.1,MGI:MGI:103169;Name=XP_006520718.1;gbkey=CDS;gene=Scn8a;product=sodium channel protein type 8 subunit alpha isoform X5;protein_id=XP_006520718.1;extra_copy_number=0
CM058255.1	Liftoff	CDS	98752484	98752768	.	+	.	ID=cds-XP_006520718.1;Parent=rna-XM_006520655.3;Dbxref=GeneID:20273,GenBank:XP_006520718.1,MGI:MGI:103169;Name=XP_006520718.1;gbkey=CDS;gene=Scn8a;product=sodium channel protein type 8 subunit alpha isoform X5;protein_id=XP_006520718.1;extra_copy_number=0
CM058255.1	Liftoff	CDS	98754616	98754669	.	+	.	ID=cds-XP_006520718.1;Parent=rna-XM_006520655.3;Dbxref=GeneID:20273,GenBank:XP_006520718.1,MGI:MGI:103169;Name=XP_006520718.1;gbkey=CDS;gene=Scn8a;product=sodium channel protein type 8 subunit alpha isoform X5;protein_id=XP_006520718.1;extra_copy_number=0
CM058255.1	Liftoff	CDS	98755091	98755228	.	+	.	ID=cds-XP_006520718.1;Parent=rna-XM_006520655.3;Dbxref=GeneID:20273,GenBank:XP_006520718.1,MGI:MGI:103169;Name=XP_006520718.1;gbkey=CDS;gene=Scn8a;product=sodium channel protein type 8 subunit alpha isoform X5;protein_id=XP_006520718.1;extra_copy_number=0
CM058255.1	Liftoff	CDS	98756384	98756488	.	+	.	ID=cds-XP_006520718.1;Parent=rna-XM_006520655.3;Dbxref=GeneID:20273,GenBank:XP_006520718.1,MGI:MGI:103169;Name=XP_006520718.1;gbkey=CDS;gene=Scn8a;product=sodium channel protein type 8 subunit alpha isoform X5;protein_id=XP_006520718.1;extra_copy_number=0
CM058255.1	Liftoff	CDS	98758341	98758611	.	+	.	ID=cds-XP_006520718.1;Parent=rna-XM_006520655.3;Dbxref=GeneID:20273,GenBank:XP_006520718.1,MGI:MGI:103169;Name=XP_006520718.1;gbkey=CDS;gene=Scn8a;product=sodium channel protein type 8 subunit alpha isoform X5;protein_id=XP_006520718.1;extra_copy_number=0
CM058255.1	Liftoff	CDS	98762451	98763598	.	+	.	ID=cds-XP_006520718.1;Parent=rna-XM_006520655.3;Dbxref=GeneID:20273,GenBank:XP_006520718.1,MGI:MGI:103169;Name=XP_006520718.1;gbkey=CDS;gene=Scn8a;product=sodium channel protein type 8 subunit alpha isoform X5;protein_id=XP_006520718.1;extra_copy_number=0
CM058255.1	Liftoff	mRNA	98590788	98768839	.	+	.	ID=rna-XM_006520656.3;Parent=gene-Scn8a;Dbxref=GeneID:20273,GenBank:XM_006520656.3,MGI:MGI:103169;Name=XM_006520656.3;gbkey=mRNA;gene=Scn8a;model_evidence=Supporting evidence includes similarity to: 8 mRNAs%2C 22 ESTs%2C 40 Proteins%2C 1751 long SRA reads%2C and 94%25 coverage of the annotated genomic feature by RNAseq alignments%2C including 15 samples with support for all annotated introns;product=sodium channel%2C voltage-gated%2C type VIII%2C alpha%2C transcript variant X9;transcript_id=XM_006520656.3;matches_ref_protein=True;valid_ORF=True;extra_copy_number=0
CM058255.1	Liftoff	exon	98590788	98592812	.	+	.	ID=exon-XM_006520656.3-1;Parent=rna-XM_006520656.3;Dbxref=GeneID:20273,GenBank:XM_006520656.3,MGI:MGI:103169;gbkey=mRNA;gene=Scn8a;product=sodium channel%2C voltage-gated%2C type VIII%2C alpha%2C transcript variant X9;transcript_id=XM_006520656.3;extra_copy_number=0
CM058255.1	Liftoff	exon	98659169	98659498	.	+	.	ID=exon-XM_006520656.3-2;Parent=rna-XM_006520656.3;Dbxref=GeneID:20273,GenBank:XM_006520656.3,MGI:MGI:103169;gbkey=mRNA;gene=Scn8a;product=sodium channel%2C voltage-gated%2C type VIII%2C alpha%2C transcript variant X9;transcript_id=XM_006520656.3;extra_copy_number=0
CM058255.1	Liftoff	exon	98678306	98678424	.	+	.	ID=exon-XM_006520656.3-3;Parent=rna-XM_006520656.3;Dbxref=GeneID:20273,GenBank:XM_006520656.3,MGI:MGI:103169;gbkey=mRNA;gene=Scn8a;product=sodium channel%2C voltage-gated%2C type VIII%2C alpha%2C transcript variant X9;transcript_id=XM_006520656.3;extra_copy_number=0
CM058255.1	Liftoff	exon	98679925	98680014	.	+	.	ID=exon-XM_006520656.3-4;Parent=rna-XM_006520656.3;Dbxref=GeneID:20273,GenBank:XM_006520656.3,MGI:MGI:103169;gbkey=mRNA;gene=Scn8a;product=sodium channel%2C voltage-gated%2C type VIII%2C alpha%2C transcript variant X9;transcript_id=XM_006520656.3;extra_copy_number=0
CM058255.1	Liftoff	exon	98680357	98680485	.	+	.	ID=exon-XM_006520656.3-5;Parent=rna-XM_006520656.3;Dbxref=GeneID:20273,GenBank:XM_006520656.3,MGI:MGI:103169;gbkey=mRNA;gene=Scn8a;product=sodium channel%2C voltage-gated%2C type VIII%2C alpha%2C transcript variant X9;transcript_id=XM_006520656.3;extra_copy_number=0
CM058255.1	Liftoff	exon	98682236	98682327	.	+	.	ID=exon-XM_006520656.3-6;Parent=rna-XM_006520656.3;Dbxref=GeneID:20273,GenBank:XM_006520656.3,MGI:MGI:103169;gbkey=mRNA;gene=Scn8a;product=sodium channel%2C voltage-gated%2C type VIII%2C alpha%2C transcript variant X9;transcript_id=XM_006520656.3;extra_copy_number=0
CM058255.1	Liftoff	exon	98691920	98692141	.	+	.	ID=exon-XM_006520656.3-7;Parent=rna-XM_006520656.3;Dbxref=GeneID:20273,GenBank:XM_006520656.3,MGI:MGI:103169;gbkey=mRNA;gene=Scn8a;product=sodium channel%2C voltage-gated%2C type VIII%2C alpha%2C transcript variant X9;transcript_id=XM_006520656.3;extra_copy_number=0
CM058255.1	Liftoff	exon	98693103	98693166	.	+	.	ID=exon-XM_006520656.3-8;Parent=rna-XM_006520656.3;Dbxref=GeneID:20273,GenBank:XM_006520656.3,MGI:MGI:103169;gbkey=mRNA;gene=Scn8a;product=sodium channel%2C voltage-gated%2C type VIII%2C alpha%2C transcript variant X9;transcript_id=XM_006520656.3;extra_copy_number=0
CM058255.1	Liftoff	exon	98694419	98694560	.	+	.	ID=exon-XM_006520656.3-9;Parent=rna-XM_006520656.3;Dbxref=GeneID:20273,GenBank:XM_006520656.3,MGI:MGI:103169;gbkey=mRNA;gene=Scn8a;product=sodium channel%2C voltage-gated%2C type VIII%2C alpha%2C transcript variant X9;transcript_id=XM_006520656.3;extra_copy_number=0
CM058255.1	Liftoff	exon	98695654	98695860	.	+	.	ID=exon-XM_006520656.3-10;Parent=rna-XM_006520656.3;Dbxref=GeneID:20273,GenBank:XM_006520656.3,MGI:MGI:103169;gbkey=mRNA;gene=Scn8a;product=sodium channel%2C voltage-gated%2C type VIII%2C alpha%2C transcript variant X9;transcript_id=XM_006520656.3;extra_copy_number=0
CM058255.1	Liftoff	exon	98697325	98697618	.	+	.	ID=exon-XM_006520656.3-11;Parent=rna-XM_006520656.3;Dbxref=GeneID:20273,GenBank:XM_006520656.3,MGI:MGI:103169;gbkey=mRNA;gene=Scn8a;product=sodium channel%2C voltage-gated%2C type VIII%2C alpha%2C transcript variant X9;transcript_id=XM_006520656.3;extra_copy_number=0
CM058255.1	Liftoff	exon	98706587	98706943	.	+	.	ID=exon-XM_006520656.3-12;Parent=rna-XM_006520656.3;Dbxref=GeneID:20273,GenBank:XM_006520656.3,MGI:MGI:103169;gbkey=mRNA;gene=Scn8a;product=sodium channel%2C voltage-gated%2C type VIII%2C alpha%2C transcript variant X9;transcript_id=XM_006520656.3;extra_copy_number=0
CM058255.1	Liftoff	exon	98724938	98725070	.	+	.	ID=exon-XM_006520656.3-13;Parent=rna-XM_006520656.3;Dbxref=GeneID:20273,GenBank:XM_006520656.3,MGI:MGI:103169;gbkey=mRNA;gene=Scn8a;product=sodium channel%2C voltage-gated%2C type VIII%2C alpha%2C transcript variant X9;transcript_id=XM_006520656.3;extra_copy_number=0
CM058255.1	Liftoff	exon	98730958	98731196	.	+	.	ID=exon-XM_006520656.3-14;Parent=rna-XM_006520656.3;Dbxref=GeneID:20273,GenBank:XM_006520656.3,MGI:MGI:103169;gbkey=mRNA;gene=Scn8a;product=sodium channel%2C voltage-gated%2C type VIII%2C alpha%2C transcript variant X9;transcript_id=XM_006520656.3;extra_copy_number=0
CM058255.1	Liftoff	exon	98733922	98734095	.	+	.	ID=exon-XM_006520656.3-15;Parent=rna-XM_006520656.3;Dbxref=GeneID:20273,GenBank:XM_006520656.3,MGI:MGI:103169;gbkey=mRNA;gene=Scn8a;product=sodium channel%2C voltage-gated%2C type VIII%2C alpha%2C transcript variant X9;transcript_id=XM_006520656.3;extra_copy_number=0
CM058255.1	Liftoff	exon	98736144	98736500	.	+	.	ID=exon-XM_006520656.3-16;Parent=rna-XM_006520656.3;Dbxref=GeneID:20273,GenBank:XM_006520656.3,MGI:MGI:103169;gbkey=mRNA;gene=Scn8a;product=sodium channel%2C voltage-gated%2C type VIII%2C alpha%2C transcript variant X9;transcript_id=XM_006520656.3;extra_copy_number=0
CM058255.1	Liftoff	exon	98738529	98738999	.	+	.	ID=exon-XM_006520656.3-17;Parent=rna-XM_006520656.3;Dbxref=GeneID:20273,GenBank:XM_006520656.3,MGI:MGI:103169;gbkey=mRNA;gene=Scn8a;product=sodium channel%2C voltage-gated%2C type VIII%2C alpha%2C transcript variant X9;transcript_id=XM_006520656.3;extra_copy_number=0
CM058255.1	Liftoff	exon	98739386	98739503	.	+	.	ID=exon-XM_006520656.3-18;Parent=rna-XM_006520656.3;Dbxref=GeneID:20273,GenBank:XM_006520656.3,MGI:MGI:103169;gbkey=mRNA;gene=Scn8a;product=sodium channel%2C voltage-gated%2C type VIII%2C alpha%2C transcript variant X9;transcript_id=XM_006520656.3;extra_copy_number=0
CM058255.1	Liftoff	exon	98739946	98740100	.	+	.	ID=exon-XM_006520656.3-19;Parent=rna-XM_006520656.3;Dbxref=GeneID:20273,GenBank:XM_006520656.3,MGI:MGI:103169;gbkey=mRNA;gene=Scn8a;product=sodium channel%2C voltage-gated%2C type VIII%2C alpha%2C transcript variant X9;transcript_id=XM_006520656.3;extra_copy_number=0
CM058255.1	Liftoff	exon	98741256	98741429	.	+	.	ID=exon-XM_006520656.3-20;Parent=rna-XM_006520656.3;Dbxref=GeneID:20273,GenBank:XM_006520656.3,MGI:MGI:103169;gbkey=mRNA;gene=Scn8a;product=sodium channel%2C voltage-gated%2C type VIII%2C alpha%2C transcript variant X9;transcript_id=XM_006520656.3;extra_copy_number=0
CM058255.1	Liftoff	exon	98752484	98752768	.	+	.	ID=exon-XM_006520656.3-21;Parent=rna-XM_006520656.3;Dbxref=GeneID:20273,GenBank:XM_006520656.3,MGI:MGI:103169;gbkey=mRNA;gene=Scn8a;product=sodium channel%2C voltage-gated%2C type VIII%2C alpha%2C transcript variant X9;transcript_id=XM_006520656.3;extra_copy_number=0
CM058255.1	Liftoff	exon	98754616	98754669	.	+	.	ID=exon-XM_006520656.3-22;Parent=rna-XM_006520656.3;Dbxref=GeneID:20273,GenBank:XM_006520656.3,MGI:MGI:103169;gbkey=mRNA;gene=Scn8a;product=sodium channel%2C voltage-gated%2C type VIII%2C alpha%2C transcript variant X9;transcript_id=XM_006520656.3;extra_copy_number=0
CM058255.1	Liftoff	exon	98755091	98755228	.	+	.	ID=exon-XM_006520656.3-23;Parent=rna-XM_006520656.3;Dbxref=GeneID:20273,GenBank:XM_006520656.3,MGI:MGI:103169;gbkey=mRNA;gene=Scn8a;product=sodium channel%2C voltage-gated%2C type VIII%2C alpha%2C transcript variant X9;transcript_id=XM_006520656.3;extra_copy_number=0
CM058255.1	Liftoff	exon	98756384	98756488	.	+	.	ID=exon-XM_006520656.3-24;Parent=rna-XM_006520656.3;Dbxref=GeneID:20273,GenBank:XM_006520656.3,MGI:MGI:103169;gbkey=mRNA;gene=Scn8a;product=sodium channel%2C voltage-gated%2C type VIII%2C alpha%2C transcript variant X9;transcript_id=XM_006520656.3;extra_copy_number=0
CM058255.1	Liftoff	exon	98758341	98758611	.	+	.	ID=exon-XM_006520656.3-25;Parent=rna-XM_006520656.3;Dbxref=GeneID:20273,GenBank:XM_006520656.3,MGI:MGI:103169;gbkey=mRNA;gene=Scn8a;product=sodium channel%2C voltage-gated%2C type VIII%2C alpha%2C transcript variant X9;transcript_id=XM_006520656.3;extra_copy_number=0
CM058255.1	Liftoff	exon	98762451	98768839	.	+	.	ID=exon-XM_006520656.3-26;Parent=rna-XM_006520656.3;Dbxref=GeneID:20273,GenBank:XM_006520656.3,MGI:MGI:103169;gbkey=mRNA;gene=Scn8a;product=sodium channel%2C voltage-gated%2C type VIII%2C alpha%2C transcript variant X9;transcript_id=XM_006520656.3;extra_copy_number=0
CM058255.1	Liftoff	CDS	98659223	98659498	.	+	.	ID=cds-XP_006520719.1;Parent=rna-XM_006520656.3;Dbxref=GeneID:20273,GenBank:XP_006520719.1,MGI:MGI:103169;Name=XP_006520719.1;gbkey=CDS;gene=Scn8a;product=sodium channel protein type 8 subunit alpha isoform X6;protein_id=XP_006520719.1;extra_copy_number=0
CM058255.1	Liftoff	CDS	98678306	98678424	.	+	.	ID=cds-XP_006520719.1;Parent=rna-XM_006520656.3;Dbxref=GeneID:20273,GenBank:XP_006520719.1,MGI:MGI:103169;Name=XP_006520719.1;gbkey=CDS;gene=Scn8a;product=sodium channel protein type 8 subunit alpha isoform X6;protein_id=XP_006520719.1;extra_copy_number=0
CM058255.1	Liftoff	CDS	98679925	98680014	.	+	.	ID=cds-XP_006520719.1;Parent=rna-XM_006520656.3;Dbxref=GeneID:20273,GenBank:XP_006520719.1,MGI:MGI:103169;Name=XP_006520719.1;gbkey=CDS;gene=Scn8a;product=sodium channel protein type 8 subunit alpha isoform X6;protein_id=XP_006520719.1;extra_copy_number=0
CM058255.1	Liftoff	CDS	98680357	98680485	.	+	.	ID=cds-XP_006520719.1;Parent=rna-XM_006520656.3;Dbxref=GeneID:20273,GenBank:XP_006520719.1,MGI:MGI:103169;Name=XP_006520719.1;gbkey=CDS;gene=Scn8a;product=sodium channel protein type 8 subunit alpha isoform X6;protein_id=XP_006520719.1;extra_copy_number=0
CM058255.1	Liftoff	CDS	98682236	98682327	.	+	.	ID=cds-XP_006520719.1;Parent=rna-XM_006520656.3;Dbxref=GeneID:20273,GenBank:XP_006520719.1,MGI:MGI:103169;Name=XP_006520719.1;gbkey=CDS;gene=Scn8a;product=sodium channel protein type 8 subunit alpha isoform X6;protein_id=XP_006520719.1;extra_copy_number=0
CM058255.1	Liftoff	CDS	98691920	98692141	.	+	.	ID=cds-XP_006520719.1;Parent=rna-XM_006520656.3;Dbxref=GeneID:20273,GenBank:XP_006520719.1,MGI:MGI:103169;Name=XP_006520719.1;gbkey=CDS;gene=Scn8a;product=sodium channel protein type 8 subunit alpha isoform X6;protein_id=XP_006520719.1;extra_copy_number=0
CM058255.1	Liftoff	CDS	98693103	98693166	.	+	.	ID=cds-XP_006520719.1;Parent=rna-XM_006520656.3;Dbxref=GeneID:20273,GenBank:XP_006520719.1,MGI:MGI:103169;Name=XP_006520719.1;gbkey=CDS;gene=Scn8a;product=sodium channel protein type 8 subunit alpha isoform X6;protein_id=XP_006520719.1;extra_copy_number=0
CM058255.1	Liftoff	CDS	98694419	98694560	.	+	.	ID=cds-XP_006520719.1;Parent=rna-XM_006520656.3;Dbxref=GeneID:20273,GenBank:XP_006520719.1,MGI:MGI:103169;Name=XP_006520719.1;gbkey=CDS;gene=Scn8a;product=sodium channel protein type 8 subunit alpha isoform X6;protein_id=XP_006520719.1;extra_copy_number=0
CM058255.1	Liftoff	CDS	98695654	98695860	.	+	.	ID=cds-XP_006520719.1;Parent=rna-XM_006520656.3;Dbxref=GeneID:20273,GenBank:XP_006520719.1,MGI:MGI:103169;Name=XP_006520719.1;gbkey=CDS;gene=Scn8a;product=sodium channel protein type 8 subunit alpha isoform X6;protein_id=XP_006520719.1;extra_copy_number=0
CM058255.1	Liftoff	CDS	98697325	98697618	.	+	.	ID=cds-XP_006520719.1;Parent=rna-XM_006520656.3;Dbxref=GeneID:20273,GenBank:XP_006520719.1,MGI:MGI:103169;Name=XP_006520719.1;gbkey=CDS;gene=Scn8a;product=sodium channel protein type 8 subunit alpha isoform X6;protein_id=XP_006520719.1;extra_copy_number=0
CM058255.1	Liftoff	CDS	98706587	98706943	.	+	.	ID=cds-XP_006520719.1;Parent=rna-XM_006520656.3;Dbxref=GeneID:20273,GenBank:XP_006520719.1,MGI:MGI:103169;Name=XP_006520719.1;gbkey=CDS;gene=Scn8a;product=sodium channel protein type 8 subunit alpha isoform X6;protein_id=XP_006520719.1;extra_copy_number=0
CM058255.1	Liftoff	CDS	98724938	98725070	.	+	.	ID=cds-XP_006520719.1;Parent=rna-XM_006520656.3;Dbxref=GeneID:20273,GenBank:XP_006520719.1,MGI:MGI:103169;Name=XP_006520719.1;gbkey=CDS;gene=Scn8a;product=sodium channel protein type 8 subunit alpha isoform X6;protein_id=XP_006520719.1;extra_copy_number=0
CM058255.1	Liftoff	CDS	98730958	98731196	.	+	.	ID=cds-XP_006520719.1;Parent=rna-XM_006520656.3;Dbxref=GeneID:20273,GenBank:XP_006520719.1,MGI:MGI:103169;Name=XP_006520719.1;gbkey=CDS;gene=Scn8a;product=sodium channel protein type 8 subunit alpha isoform X6;protein_id=XP_006520719.1;extra_copy_number=0
CM058255.1	Liftoff	CDS	98733922	98734095	.	+	.	ID=cds-XP_006520719.1;Parent=rna-XM_006520656.3;Dbxref=GeneID:20273,GenBank:XP_006520719.1,MGI:MGI:103169;Name=XP_006520719.1;gbkey=CDS;gene=Scn8a;product=sodium channel protein type 8 subunit alpha isoform X6;protein_id=XP_006520719.1;extra_copy_number=0
CM058255.1	Liftoff	CDS	98736144	98736500	.	+	.	ID=cds-XP_006520719.1;Parent=rna-XM_006520656.3;Dbxref=GeneID:20273,GenBank:XP_006520719.1,MGI:MGI:103169;Name=XP_006520719.1;gbkey=CDS;gene=Scn8a;product=sodium channel protein type 8 subunit alpha isoform X6;protein_id=XP_006520719.1;extra_copy_number=0
CM058255.1	Liftoff	CDS	98738529	98738999	.	+	.	ID=cds-XP_006520719.1;Parent=rna-XM_006520656.3;Dbxref=GeneID:20273,GenBank:XP_006520719.1,MGI:MGI:103169;Name=XP_006520719.1;gbkey=CDS;gene=Scn8a;product=sodium channel protein type 8 subunit alpha isoform X6;protein_id=XP_006520719.1;extra_copy_number=0
CM058255.1	Liftoff	CDS	98739386	98739503	.	+	.	ID=cds-XP_006520719.1;Parent=rna-XM_006520656.3;Dbxref=GeneID:20273,GenBank:XP_006520719.1,MGI:MGI:103169;Name=XP_006520719.1;gbkey=CDS;gene=Scn8a;product=sodium channel protein type 8 subunit alpha isoform X6;protein_id=XP_006520719.1;extra_copy_number=0
CM058255.1	Liftoff	CDS	98739946	98740100	.	+	.	ID=cds-XP_006520719.1;Parent=rna-XM_006520656.3;Dbxref=GeneID:20273,GenBank:XP_006520719.1,MGI:MGI:103169;Name=XP_006520719.1;gbkey=CDS;gene=Scn8a;product=sodium channel protein type 8 subunit alpha isoform X6;protein_id=XP_006520719.1;extra_copy_number=0
CM058255.1	Liftoff	CDS	98741256	98741429	.	+	.	ID=cds-XP_006520719.1;Parent=rna-XM_006520656.3;Dbxref=GeneID:20273,GenBank:XP_006520719.1,MGI:MGI:103169;Name=XP_006520719.1;gbkey=CDS;gene=Scn8a;product=sodium channel protein type 8 subunit alpha isoform X6;protein_id=XP_006520719.1;extra_copy_number=0
CM058255.1	Liftoff	CDS	98752484	98752768	.	+	.	ID=cds-XP_006520719.1;Parent=rna-XM_006520656.3;Dbxref=GeneID:20273,GenBank:XP_006520719.1,MGI:MGI:103169;Name=XP_006520719.1;gbkey=CDS;gene=Scn8a;product=sodium channel protein type 8 subunit alpha isoform X6;protein_id=XP_006520719.1;extra_copy_number=0
CM058255.1	Liftoff	CDS	98754616	98754669	.	+	.	ID=cds-XP_006520719.1;Parent=rna-XM_006520656.3;Dbxref=GeneID:20273,GenBank:XP_006520719.1,MGI:MGI:103169;Name=XP_006520719.1;gbkey=CDS;gene=Scn8a;product=sodium channel protein type 8 subunit alpha isoform X6;protein_id=XP_006520719.1;extra_copy_number=0
CM058255.1	Liftoff	CDS	98755091	98755228	.	+	.	ID=cds-XP_006520719.1;Parent=rna-XM_006520656.3;Dbxref=GeneID:20273,GenBank:XP_006520719.1,MGI:MGI:103169;Name=XP_006520719.1;gbkey=CDS;gene=Scn8a;product=sodium channel protein type 8 subunit alpha isoform X6;protein_id=XP_006520719.1;extra_copy_number=0
CM058255.1	Liftoff	CDS	98756384	98756488	.	+	.	ID=cds-XP_006520719.1;Parent=rna-XM_006520656.3;Dbxref=GeneID:20273,GenBank:XP_006520719.1,MGI:MGI:103169;Name=XP_006520719.1;gbkey=CDS;gene=Scn8a;product=sodium channel protein type 8 subunit alpha isoform X6;protein_id=XP_006520719.1;extra_copy_number=0
CM058255.1	Liftoff	CDS	98758341	98758611	.	+	.	ID=cds-XP_006520719.1;Parent=rna-XM_006520656.3;Dbxref=GeneID:20273,GenBank:XP_006520719.1,MGI:MGI:103169;Name=XP_006520719.1;gbkey=CDS;gene=Scn8a;product=sodium channel protein type 8 subunit alpha isoform X6;protein_id=XP_006520719.1;extra_copy_number=0
CM058255.1	Liftoff	CDS	98762451	98763598	.	+	.	ID=cds-XP_006520719.1;Parent=rna-XM_006520656.3;Dbxref=GeneID:20273,GenBank:XP_006520719.1,MGI:MGI:103169;Name=XP_006520719.1;gbkey=CDS;gene=Scn8a;product=sodium channel protein type 8 subunit alpha isoform X6;protein_id=XP_006520719.1;extra_copy_number=0
CM058255.1	Liftoff	mRNA	98590788	98768839	.	+	.	ID=rna-XM_017316512.3;Parent=gene-Scn8a;Dbxref=GeneID:20273,GenBank:XM_017316512.3,MGI:MGI:103169;Name=XM_017316512.3;gbkey=mRNA;gene=Scn8a;model_evidence=Supporting evidence includes similarity to: 8 mRNAs%2C 22 ESTs%2C 48 Proteins%2C 1780 long SRA reads%2C and 94%25 coverage of the annotated genomic feature by RNAseq alignments%2C including 6 samples with support for all annotated introns;product=sodium channel%2C voltage-gated%2C type VIII%2C alpha%2C transcript variant X1;transcript_id=XM_017316512.3;matches_ref_protein=True;valid_ORF=True;extra_copy_number=0
CM058255.1	Liftoff	exon	98590788	98592812	.	+	.	ID=exon-XM_017316512.3-1;Parent=rna-XM_017316512.3;Dbxref=GeneID:20273,GenBank:XM_017316512.3,MGI:MGI:103169;gbkey=mRNA;gene=Scn8a;product=sodium channel%2C voltage-gated%2C type VIII%2C alpha%2C transcript variant X1;transcript_id=XM_017316512.3;extra_copy_number=0
CM058255.1	Liftoff	exon	98659169	98659498	.	+	.	ID=exon-XM_017316512.3-2;Parent=rna-XM_017316512.3;Dbxref=GeneID:20273,GenBank:XM_017316512.3,MGI:MGI:103169;gbkey=mRNA;gene=Scn8a;product=sodium channel%2C voltage-gated%2C type VIII%2C alpha%2C transcript variant X1;transcript_id=XM_017316512.3;extra_copy_number=0
CM058255.1	Liftoff	exon	98678306	98678424	.	+	.	ID=exon-XM_017316512.3-3;Parent=rna-XM_017316512.3;Dbxref=GeneID:20273,GenBank:XM_017316512.3,MGI:MGI:103169;gbkey=mRNA;gene=Scn8a;product=sodium channel%2C voltage-gated%2C type VIII%2C alpha%2C transcript variant X1;transcript_id=XM_017316512.3;extra_copy_number=0
CM058255.1	Liftoff	exon	98679925	98680014	.	+	.	ID=exon-XM_017316512.3-4;Parent=rna-XM_017316512.3;Dbxref=GeneID:20273,GenBank:XM_017316512.3,MGI:MGI:103169;gbkey=mRNA;gene=Scn8a;product=sodium channel%2C voltage-gated%2C type VIII%2C alpha%2C transcript variant X1;transcript_id=XM_017316512.3;extra_copy_number=0
CM058255.1	Liftoff	exon	98680357	98680485	.	+	.	ID=exon-XM_017316512.3-5;Parent=rna-XM_017316512.3;Dbxref=GeneID:20273,GenBank:XM_017316512.3,MGI:MGI:103169;gbkey=mRNA;gene=Scn8a;product=sodium channel%2C voltage-gated%2C type VIII%2C alpha%2C transcript variant X1;transcript_id=XM_017316512.3;extra_copy_number=0
CM058255.1	Liftoff	exon	98682499	98682590	.	+	.	ID=exon-XM_017316512.3-6;Parent=rna-XM_017316512.3;Dbxref=GeneID:20273,GenBank:XM_017316512.3,MGI:MGI:103169;gbkey=mRNA;gene=Scn8a;product=sodium channel%2C voltage-gated%2C type VIII%2C alpha%2C transcript variant X1;transcript_id=XM_017316512.3;extra_copy_number=0
CM058255.1	Liftoff	exon	98691920	98692141	.	+	.	ID=exon-XM_017316512.3-7;Parent=rna-XM_017316512.3;Dbxref=GeneID:20273,GenBank:XM_017316512.3,MGI:MGI:103169;gbkey=mRNA;gene=Scn8a;product=sodium channel%2C voltage-gated%2C type VIII%2C alpha%2C transcript variant X1;transcript_id=XM_017316512.3;extra_copy_number=0
CM058255.1	Liftoff	exon	98693103	98693166	.	+	.	ID=exon-XM_017316512.3-8;Parent=rna-XM_017316512.3;Dbxref=GeneID:20273,GenBank:XM_017316512.3,MGI:MGI:103169;gbkey=mRNA;gene=Scn8a;product=sodium channel%2C voltage-gated%2C type VIII%2C alpha%2C transcript variant X1;transcript_id=XM_017316512.3;extra_copy_number=0
CM058255.1	Liftoff	exon	98694419	98694560	.	+	.	ID=exon-XM_017316512.3-9;Parent=rna-XM_017316512.3;Dbxref=GeneID:20273,GenBank:XM_017316512.3,MGI:MGI:103169;gbkey=mRNA;gene=Scn8a;product=sodium channel%2C voltage-gated%2C type VIII%2C alpha%2C transcript variant X1;transcript_id=XM_017316512.3;extra_copy_number=0
CM058255.1	Liftoff	exon	98695654	98695860	.	+	.	ID=exon-XM_017316512.3-10;Parent=rna-XM_017316512.3;Dbxref=GeneID:20273,GenBank:XM_017316512.3,MGI:MGI:103169;gbkey=mRNA;gene=Scn8a;product=sodium channel%2C voltage-gated%2C type VIII%2C alpha%2C transcript variant X1;transcript_id=XM_017316512.3;extra_copy_number=0
CM058255.1	Liftoff	exon	98697325	98697618	.	+	.	ID=exon-XM_017316512.3-11;Parent=rna-XM_017316512.3;Dbxref=GeneID:20273,GenBank:XM_017316512.3,MGI:MGI:103169;gbkey=mRNA;gene=Scn8a;product=sodium channel%2C voltage-gated%2C type VIII%2C alpha%2C transcript variant X1;transcript_id=XM_017316512.3;extra_copy_number=0
CM058255.1	Liftoff	exon	98706587	98706973	.	+	.	ID=exon-XM_017316512.3-12;Parent=rna-XM_017316512.3;Dbxref=GeneID:20273,GenBank:XM_017316512.3,MGI:MGI:103169;gbkey=mRNA;gene=Scn8a;product=sodium channel%2C voltage-gated%2C type VIII%2C alpha%2C transcript variant X1;transcript_id=XM_017316512.3;extra_copy_number=0
CM058255.1	Liftoff	exon	98724938	98725070	.	+	.	ID=exon-XM_017316512.3-13;Parent=rna-XM_017316512.3;Dbxref=GeneID:20273,GenBank:XM_017316512.3,MGI:MGI:103169;gbkey=mRNA;gene=Scn8a;product=sodium channel%2C voltage-gated%2C type VIII%2C alpha%2C transcript variant X1;transcript_id=XM_017316512.3;extra_copy_number=0
CM058255.1	Liftoff	exon	98730958	98731196	.	+	.	ID=exon-XM_017316512.3-14;Parent=rna-XM_017316512.3;Dbxref=GeneID:20273,GenBank:XM_017316512.3,MGI:MGI:103169;gbkey=mRNA;gene=Scn8a;product=sodium channel%2C voltage-gated%2C type VIII%2C alpha%2C transcript variant X1;transcript_id=XM_017316512.3;extra_copy_number=0
CM058255.1	Liftoff	exon	98733922	98734095	.	+	.	ID=exon-XM_017316512.3-15;Parent=rna-XM_017316512.3;Dbxref=GeneID:20273,GenBank:XM_017316512.3,MGI:MGI:103169;gbkey=mRNA;gene=Scn8a;product=sodium channel%2C voltage-gated%2C type VIII%2C alpha%2C transcript variant X1;transcript_id=XM_017316512.3;extra_copy_number=0
CM058255.1	Liftoff	exon	98736144	98736500	.	+	.	ID=exon-XM_017316512.3-16;Parent=rna-XM_017316512.3;Dbxref=GeneID:20273,GenBank:XM_017316512.3,MGI:MGI:103169;gbkey=mRNA;gene=Scn8a;product=sodium channel%2C voltage-gated%2C type VIII%2C alpha%2C transcript variant X1;transcript_id=XM_017316512.3;extra_copy_number=0
CM058255.1	Liftoff	exon	98738529	98738999	.	+	.	ID=exon-XM_017316512.3-17;Parent=rna-XM_017316512.3;Dbxref=GeneID:20273,GenBank:XM_017316512.3,MGI:MGI:103169;gbkey=mRNA;gene=Scn8a;product=sodium channel%2C voltage-gated%2C type VIII%2C alpha%2C transcript variant X1;transcript_id=XM_017316512.3;extra_copy_number=0
CM058255.1	Liftoff	exon	98739386	98739503	.	+	.	ID=exon-XM_017316512.3-18;Parent=rna-XM_017316512.3;Dbxref=GeneID:20273,GenBank:XM_017316512.3,MGI:MGI:103169;gbkey=mRNA;gene=Scn8a;product=sodium channel%2C voltage-gated%2C type VIII%2C alpha%2C transcript variant X1;transcript_id=XM_017316512.3;extra_copy_number=0
CM058255.1	Liftoff	exon	98739946	98740100	.	+	.	ID=exon-XM_017316512.3-19;Parent=rna-XM_017316512.3;Dbxref=GeneID:20273,GenBank:XM_017316512.3,MGI:MGI:103169;gbkey=mRNA;gene=Scn8a;product=sodium channel%2C voltage-gated%2C type VIII%2C alpha%2C transcript variant X1;transcript_id=XM_017316512.3;extra_copy_number=0
CM058255.1	Liftoff	exon	98741256	98741429	.	+	.	ID=exon-XM_017316512.3-20;Parent=rna-XM_017316512.3;Dbxref=GeneID:20273,GenBank:XM_017316512.3,MGI:MGI:103169;gbkey=mRNA;gene=Scn8a;product=sodium channel%2C voltage-gated%2C type VIII%2C alpha%2C transcript variant X1;transcript_id=XM_017316512.3;extra_copy_number=0
CM058255.1	Liftoff	exon	98747166	98747288	.	+	.	ID=exon-XM_017316512.3-21;Parent=rna-XM_017316512.3;Dbxref=GeneID:20273,GenBank:XM_017316512.3,MGI:MGI:103169;gbkey=mRNA;gene=Scn8a;product=sodium channel%2C voltage-gated%2C type VIII%2C alpha%2C transcript variant X1;transcript_id=XM_017316512.3;extra_copy_number=0
CM058255.1	Liftoff	exon	98752484	98752768	.	+	.	ID=exon-XM_017316512.3-22;Parent=rna-XM_017316512.3;Dbxref=GeneID:20273,GenBank:XM_017316512.3,MGI:MGI:103169;gbkey=mRNA;gene=Scn8a;product=sodium channel%2C voltage-gated%2C type VIII%2C alpha%2C transcript variant X1;transcript_id=XM_017316512.3;extra_copy_number=0
CM058255.1	Liftoff	exon	98754616	98754669	.	+	.	ID=exon-XM_017316512.3-23;Parent=rna-XM_017316512.3;Dbxref=GeneID:20273,GenBank:XM_017316512.3,MGI:MGI:103169;gbkey=mRNA;gene=Scn8a;product=sodium channel%2C voltage-gated%2C type VIII%2C alpha%2C transcript variant X1;transcript_id=XM_017316512.3;extra_copy_number=0
CM058255.1	Liftoff	exon	98755091	98755228	.	+	.	ID=exon-XM_017316512.3-24;Parent=rna-XM_017316512.3;Dbxref=GeneID:20273,GenBank:XM_017316512.3,MGI:MGI:103169;gbkey=mRNA;gene=Scn8a;product=sodium channel%2C voltage-gated%2C type VIII%2C alpha%2C transcript variant X1;transcript_id=XM_017316512.3;extra_copy_number=0
CM058255.1	Liftoff	exon	98756384	98756488	.	+	.	ID=exon-XM_017316512.3-25;Parent=rna-XM_017316512.3;Dbxref=GeneID:20273,GenBank:XM_017316512.3,MGI:MGI:103169;gbkey=mRNA;gene=Scn8a;product=sodium channel%2C voltage-gated%2C type VIII%2C alpha%2C transcript variant X1;transcript_id=XM_017316512.3;extra_copy_number=0
CM058255.1	Liftoff	exon	98758341	98758611	.	+	.	ID=exon-XM_017316512.3-26;Parent=rna-XM_017316512.3;Dbxref=GeneID:20273,GenBank:XM_017316512.3,MGI:MGI:103169;gbkey=mRNA;gene=Scn8a;product=sodium channel%2C voltage-gated%2C type VIII%2C alpha%2C transcript variant X1;transcript_id=XM_017316512.3;extra_copy_number=0
CM058255.1	Liftoff	exon	98762451	98768839	.	+	.	ID=exon-XM_017316512.3-27;Parent=rna-XM_017316512.3;Dbxref=GeneID:20273,GenBank:XM_017316512.3,MGI:MGI:103169;gbkey=mRNA;gene=Scn8a;product=sodium channel%2C voltage-gated%2C type VIII%2C alpha%2C transcript variant X1;transcript_id=XM_017316512.3;extra_copy_number=0
CM058255.1	Liftoff	CDS	98659223	98659498	.	+	.	ID=cds-XP_017172001.1;Parent=rna-XM_017316512.3;Dbxref=GeneID:20273,GenBank:XP_017172001.1,MGI:MGI:103169;Name=XP_017172001.1;gbkey=CDS;gene=Scn8a;product=sodium channel protein type 8 subunit alpha isoform X1;protein_id=XP_017172001.1;extra_copy_number=0
CM058255.1	Liftoff	CDS	98678306	98678424	.	+	.	ID=cds-XP_017172001.1;Parent=rna-XM_017316512.3;Dbxref=GeneID:20273,GenBank:XP_017172001.1,MGI:MGI:103169;Name=XP_017172001.1;gbkey=CDS;gene=Scn8a;product=sodium channel protein type 8 subunit alpha isoform X1;protein_id=XP_017172001.1;extra_copy_number=0
CM058255.1	Liftoff	CDS	98679925	98680014	.	+	.	ID=cds-XP_017172001.1;Parent=rna-XM_017316512.3;Dbxref=GeneID:20273,GenBank:XP_017172001.1,MGI:MGI:103169;Name=XP_017172001.1;gbkey=CDS;gene=Scn8a;product=sodium channel protein type 8 subunit alpha isoform X1;protein_id=XP_017172001.1;extra_copy_number=0
CM058255.1	Liftoff	CDS	98680357	98680485	.	+	.	ID=cds-XP_017172001.1;Parent=rna-XM_017316512.3;Dbxref=GeneID:20273,GenBank:XP_017172001.1,MGI:MGI:103169;Name=XP_017172001.1;gbkey=CDS;gene=Scn8a;product=sodium channel protein type 8 subunit alpha isoform X1;protein_id=XP_017172001.1;extra_copy_number=0
CM058255.1	Liftoff	CDS	98682499	98682590	.	+	.	ID=cds-XP_017172001.1;Parent=rna-XM_017316512.3;Dbxref=GeneID:20273,GenBank:XP_017172001.1,MGI:MGI:103169;Name=XP_017172001.1;gbkey=CDS;gene=Scn8a;product=sodium channel protein type 8 subunit alpha isoform X1;protein_id=XP_017172001.1;extra_copy_number=0
CM058255.1	Liftoff	CDS	98691920	98692141	.	+	.	ID=cds-XP_017172001.1;Parent=rna-XM_017316512.3;Dbxref=GeneID:20273,GenBank:XP_017172001.1,MGI:MGI:103169;Name=XP_017172001.1;gbkey=CDS;gene=Scn8a;product=sodium channel protein type 8 subunit alpha isoform X1;protein_id=XP_017172001.1;extra_copy_number=0
CM058255.1	Liftoff	CDS	98693103	98693166	.	+	.	ID=cds-XP_017172001.1;Parent=rna-XM_017316512.3;Dbxref=GeneID:20273,GenBank:XP_017172001.1,MGI:MGI:103169;Name=XP_017172001.1;gbkey=CDS;gene=Scn8a;product=sodium channel protein type 8 subunit alpha isoform X1;protein_id=XP_017172001.1;extra_copy_number=0
CM058255.1	Liftoff	CDS	98694419	98694560	.	+	.	ID=cds-XP_017172001.1;Parent=rna-XM_017316512.3;Dbxref=GeneID:20273,GenBank:XP_017172001.1,MGI:MGI:103169;Name=XP_017172001.1;gbkey=CDS;gene=Scn8a;product=sodium channel protein type 8 subunit alpha isoform X1;protein_id=XP_017172001.1;extra_copy_number=0
CM058255.1	Liftoff	CDS	98695654	98695860	.	+	.	ID=cds-XP_017172001.1;Parent=rna-XM_017316512.3;Dbxref=GeneID:20273,GenBank:XP_017172001.1,MGI:MGI:103169;Name=XP_017172001.1;gbkey=CDS;gene=Scn8a;product=sodium channel protein type 8 subunit alpha isoform X1;protein_id=XP_017172001.1;extra_copy_number=0
CM058255.1	Liftoff	CDS	98697325	98697618	.	+	.	ID=cds-XP_017172001.1;Parent=rna-XM_017316512.3;Dbxref=GeneID:20273,GenBank:XP_017172001.1,MGI:MGI:103169;Name=XP_017172001.1;gbkey=CDS;gene=Scn8a;product=sodium channel protein type 8 subunit alpha isoform X1;protein_id=XP_017172001.1;extra_copy_number=0
CM058255.1	Liftoff	CDS	98706587	98706973	.	+	.	ID=cds-XP_017172001.1;Parent=rna-XM_017316512.3;Dbxref=GeneID:20273,GenBank:XP_017172001.1,MGI:MGI:103169;Name=XP_017172001.1;gbkey=CDS;gene=Scn8a;product=sodium channel protein type 8 subunit alpha isoform X1;protein_id=XP_017172001.1;extra_copy_number=0
CM058255.1	Liftoff	CDS	98724938	98725070	.	+	.	ID=cds-XP_017172001.1;Parent=rna-XM_017316512.3;Dbxref=GeneID:20273,GenBank:XP_017172001.1,MGI:MGI:103169;Name=XP_017172001.1;gbkey=CDS;gene=Scn8a;product=sodium channel protein type 8 subunit alpha isoform X1;protein_id=XP_017172001.1;extra_copy_number=0
CM058255.1	Liftoff	CDS	98730958	98731196	.	+	.	ID=cds-XP_017172001.1;Parent=rna-XM_017316512.3;Dbxref=GeneID:20273,GenBank:XP_017172001.1,MGI:MGI:103169;Name=XP_017172001.1;gbkey=CDS;gene=Scn8a;product=sodium channel protein type 8 subunit alpha isoform X1;protein_id=XP_017172001.1;extra_copy_number=0
CM058255.1	Liftoff	CDS	98733922	98734095	.	+	.	ID=cds-XP_017172001.1;Parent=rna-XM_017316512.3;Dbxref=GeneID:20273,GenBank:XP_017172001.1,MGI:MGI:103169;Name=XP_017172001.1;gbkey=CDS;gene=Scn8a;product=sodium channel protein type 8 subunit alpha isoform X1;protein_id=XP_017172001.1;extra_copy_number=0
CM058255.1	Liftoff	CDS	98736144	98736500	.	+	.	ID=cds-XP_017172001.1;Parent=rna-XM_017316512.3;Dbxref=GeneID:20273,GenBank:XP_017172001.1,MGI:MGI:103169;Name=XP_017172001.1;gbkey=CDS;gene=Scn8a;product=sodium channel protein type 8 subunit alpha isoform X1;protein_id=XP_017172001.1;extra_copy_number=0
CM058255.1	Liftoff	CDS	98738529	98738999	.	+	.	ID=cds-XP_017172001.1;Parent=rna-XM_017316512.3;Dbxref=GeneID:20273,GenBank:XP_017172001.1,MGI:MGI:103169;Name=XP_017172001.1;gbkey=CDS;gene=Scn8a;product=sodium channel protein type 8 subunit alpha isoform X1;protein_id=XP_017172001.1;extra_copy_number=0
CM058255.1	Liftoff	CDS	98739386	98739503	.	+	.	ID=cds-XP_017172001.1;Parent=rna-XM_017316512.3;Dbxref=GeneID:20273,GenBank:XP_017172001.1,MGI:MGI:103169;Name=XP_017172001.1;gbkey=CDS;gene=Scn8a;product=sodium channel protein type 8 subunit alpha isoform X1;protein_id=XP_017172001.1;extra_copy_number=0
CM058255.1	Liftoff	CDS	98739946	98740100	.	+	.	ID=cds-XP_017172001.1;Parent=rna-XM_017316512.3;Dbxref=GeneID:20273,GenBank:XP_017172001.1,MGI:MGI:103169;Name=XP_017172001.1;gbkey=CDS;gene=Scn8a;product=sodium channel protein type 8 subunit alpha isoform X1;protein_id=XP_017172001.1;extra_copy_number=0
CM058255.1	Liftoff	CDS	98741256	98741429	.	+	.	ID=cds-XP_017172001.1;Parent=rna-XM_017316512.3;Dbxref=GeneID:20273,GenBank:XP_017172001.1,MGI:MGI:103169;Name=XP_017172001.1;gbkey=CDS;gene=Scn8a;product=sodium channel protein type 8 subunit alpha isoform X1;protein_id=XP_017172001.1;extra_copy_number=0
CM058255.1	Liftoff	CDS	98747166	98747288	.	+	.	ID=cds-XP_017172001.1;Parent=rna-XM_017316512.3;Dbxref=GeneID:20273,GenBank:XP_017172001.1,MGI:MGI:103169;Name=XP_017172001.1;gbkey=CDS;gene=Scn8a;product=sodium channel protein type 8 subunit alpha isoform X1;protein_id=XP_017172001.1;extra_copy_number=0
CM058255.1	Liftoff	CDS	98752484	98752768	.	+	.	ID=cds-XP_017172001.1;Parent=rna-XM_017316512.3;Dbxref=GeneID:20273,GenBank:XP_017172001.1,MGI:MGI:103169;Name=XP_017172001.1;gbkey=CDS;gene=Scn8a;product=sodium channel protein type 8 subunit alpha isoform X1;protein_id=XP_017172001.1;extra_copy_number=0
CM058255.1	Liftoff	CDS	98754616	98754669	.	+	.	ID=cds-XP_017172001.1;Parent=rna-XM_017316512.3;Dbxref=GeneID:20273,GenBank:XP_017172001.1,MGI:MGI:103169;Name=XP_017172001.1;gbkey=CDS;gene=Scn8a;product=sodium channel protein type 8 subunit alpha isoform X1;protein_id=XP_017172001.1;extra_copy_number=0
CM058255.1	Liftoff	CDS	98755091	98755228	.	+	.	ID=cds-XP_017172001.1;Parent=rna-XM_017316512.3;Dbxref=GeneID:20273,GenBank:XP_017172001.1,MGI:MGI:103169;Name=XP_017172001.1;gbkey=CDS;gene=Scn8a;product=sodium channel protein type 8 subunit alpha isoform X1;protein_id=XP_017172001.1;extra_copy_number=0
CM058255.1	Liftoff	CDS	98756384	98756488	.	+	.	ID=cds-XP_017172001.1;Parent=rna-XM_017316512.3;Dbxref=GeneID:20273,GenBank:XP_017172001.1,MGI:MGI:103169;Name=XP_017172001.1;gbkey=CDS;gene=Scn8a;product=sodium channel protein type 8 subunit alpha isoform X1;protein_id=XP_017172001.1;extra_copy_number=0
CM058255.1	Liftoff	CDS	98758341	98758611	.	+	.	ID=cds-XP_017172001.1;Parent=rna-XM_017316512.3;Dbxref=GeneID:20273,GenBank:XP_017172001.1,MGI:MGI:103169;Name=XP_017172001.1;gbkey=CDS;gene=Scn8a;product=sodium channel protein type 8 subunit alpha isoform X1;protein_id=XP_017172001.1;extra_copy_number=0
CM058255.1	Liftoff	CDS	98762451	98763598	.	+	.	ID=cds-XP_017172001.1;Parent=rna-XM_017316512.3;Dbxref=GeneID:20273,GenBank:XP_017172001.1,MGI:MGI:103169;Name=XP_017172001.1;gbkey=CDS;gene=Scn8a;product=sodium channel protein type 8 subunit alpha isoform X1;protein_id=XP_017172001.1;extra_copy_number=0
CM058255.1	Liftoff	mRNA	98590788	98768839	.	+	.	ID=rna-XM_017316515.3;Parent=gene-Scn8a;Dbxref=GeneID:20273,GenBank:XM_017316515.3,MGI:MGI:103169;Name=XM_017316515.3;gbkey=mRNA;gene=Scn8a;model_evidence=Supporting evidence includes similarity to: 8 mRNAs%2C 20 ESTs%2C 49 Proteins%2C 1775 long SRA reads%2C and 94%25 coverage of the annotated genomic feature by RNAseq alignments%2C including 3 samples with support for all annotated introns;product=sodium channel%2C voltage-gated%2C type VIII%2C alpha%2C transcript variant X4;transcript_id=XM_017316515.3;matches_ref_protein=True;valid_ORF=True;extra_copy_number=0
CM058255.1	Liftoff	exon	98590788	98592402	.	+	.	ID=exon-XM_017316515.3-1;Parent=rna-XM_017316515.3;Dbxref=GeneID:20273,GenBank:XM_017316515.3,MGI:MGI:103169;gbkey=mRNA;gene=Scn8a;product=sodium channel%2C voltage-gated%2C type VIII%2C alpha%2C transcript variant X4;transcript_id=XM_017316515.3;extra_copy_number=0
CM058255.1	Liftoff	exon	98659169	98659498	.	+	.	ID=exon-XM_017316515.3-2;Parent=rna-XM_017316515.3;Dbxref=GeneID:20273,GenBank:XM_017316515.3,MGI:MGI:103169;gbkey=mRNA;gene=Scn8a;product=sodium channel%2C voltage-gated%2C type VIII%2C alpha%2C transcript variant X4;transcript_id=XM_017316515.3;extra_copy_number=0
CM058255.1	Liftoff	exon	98678306	98678424	.	+	.	ID=exon-XM_017316515.3-3;Parent=rna-XM_017316515.3;Dbxref=GeneID:20273,GenBank:XM_017316515.3,MGI:MGI:103169;gbkey=mRNA;gene=Scn8a;product=sodium channel%2C voltage-gated%2C type VIII%2C alpha%2C transcript variant X4;transcript_id=XM_017316515.3;extra_copy_number=0
CM058255.1	Liftoff	exon	98679925	98680014	.	+	.	ID=exon-XM_017316515.3-4;Parent=rna-XM_017316515.3;Dbxref=GeneID:20273,GenBank:XM_017316515.3,MGI:MGI:103169;gbkey=mRNA;gene=Scn8a;product=sodium channel%2C voltage-gated%2C type VIII%2C alpha%2C transcript variant X4;transcript_id=XM_017316515.3;extra_copy_number=0
CM058255.1	Liftoff	exon	98680357	98680485	.	+	.	ID=exon-XM_017316515.3-5;Parent=rna-XM_017316515.3;Dbxref=GeneID:20273,GenBank:XM_017316515.3,MGI:MGI:103169;gbkey=mRNA;gene=Scn8a;product=sodium channel%2C voltage-gated%2C type VIII%2C alpha%2C transcript variant X4;transcript_id=XM_017316515.3;extra_copy_number=0
CM058255.1	Liftoff	exon	98682499	98682590	.	+	.	ID=exon-XM_017316515.3-6;Parent=rna-XM_017316515.3;Dbxref=GeneID:20273,GenBank:XM_017316515.3,MGI:MGI:103169;gbkey=mRNA;gene=Scn8a;product=sodium channel%2C voltage-gated%2C type VIII%2C alpha%2C transcript variant X4;transcript_id=XM_017316515.3;extra_copy_number=0
CM058255.1	Liftoff	exon	98691920	98692141	.	+	.	ID=exon-XM_017316515.3-7;Parent=rna-XM_017316515.3;Dbxref=GeneID:20273,GenBank:XM_017316515.3,MGI:MGI:103169;gbkey=mRNA;gene=Scn8a;product=sodium channel%2C voltage-gated%2C type VIII%2C alpha%2C transcript variant X4;transcript_id=XM_017316515.3;extra_copy_number=0
CM058255.1	Liftoff	exon	98693103	98693166	.	+	.	ID=exon-XM_017316515.3-8;Parent=rna-XM_017316515.3;Dbxref=GeneID:20273,GenBank:XM_017316515.3,MGI:MGI:103169;gbkey=mRNA;gene=Scn8a;product=sodium channel%2C voltage-gated%2C type VIII%2C alpha%2C transcript variant X4;transcript_id=XM_017316515.3;extra_copy_number=0
CM058255.1	Liftoff	exon	98694419	98694560	.	+	.	ID=exon-XM_017316515.3-9;Parent=rna-XM_017316515.3;Dbxref=GeneID:20273,GenBank:XM_017316515.3,MGI:MGI:103169;gbkey=mRNA;gene=Scn8a;product=sodium channel%2C voltage-gated%2C type VIII%2C alpha%2C transcript variant X4;transcript_id=XM_017316515.3;extra_copy_number=0
CM058255.1	Liftoff	exon	98695654	98695860	.	+	.	ID=exon-XM_017316515.3-10;Parent=rna-XM_017316515.3;Dbxref=GeneID:20273,GenBank:XM_017316515.3,MGI:MGI:103169;gbkey=mRNA;gene=Scn8a;product=sodium channel%2C voltage-gated%2C type VIII%2C alpha%2C transcript variant X4;transcript_id=XM_017316515.3;extra_copy_number=0
CM058255.1	Liftoff	exon	98697325	98697618	.	+	.	ID=exon-XM_017316515.3-11;Parent=rna-XM_017316515.3;Dbxref=GeneID:20273,GenBank:XM_017316515.3,MGI:MGI:103169;gbkey=mRNA;gene=Scn8a;product=sodium channel%2C voltage-gated%2C type VIII%2C alpha%2C transcript variant X4;transcript_id=XM_017316515.3;extra_copy_number=0
CM058255.1	Liftoff	exon	98706587	98706973	.	+	.	ID=exon-XM_017316515.3-12;Parent=rna-XM_017316515.3;Dbxref=GeneID:20273,GenBank:XM_017316515.3,MGI:MGI:103169;gbkey=mRNA;gene=Scn8a;product=sodium channel%2C voltage-gated%2C type VIII%2C alpha%2C transcript variant X4;transcript_id=XM_017316515.3;extra_copy_number=0
CM058255.1	Liftoff	exon	98724938	98725070	.	+	.	ID=exon-XM_017316515.3-13;Parent=rna-XM_017316515.3;Dbxref=GeneID:20273,GenBank:XM_017316515.3,MGI:MGI:103169;gbkey=mRNA;gene=Scn8a;product=sodium channel%2C voltage-gated%2C type VIII%2C alpha%2C transcript variant X4;transcript_id=XM_017316515.3;extra_copy_number=0
CM058255.1	Liftoff	exon	98730958	98731196	.	+	.	ID=exon-XM_017316515.3-14;Parent=rna-XM_017316515.3;Dbxref=GeneID:20273,GenBank:XM_017316515.3,MGI:MGI:103169;gbkey=mRNA;gene=Scn8a;product=sodium channel%2C voltage-gated%2C type VIII%2C alpha%2C transcript variant X4;transcript_id=XM_017316515.3;extra_copy_number=0
CM058255.1	Liftoff	exon	98733922	98734095	.	+	.	ID=exon-XM_017316515.3-15;Parent=rna-XM_017316515.3;Dbxref=GeneID:20273,GenBank:XM_017316515.3,MGI:MGI:103169;gbkey=mRNA;gene=Scn8a;product=sodium channel%2C voltage-gated%2C type VIII%2C alpha%2C transcript variant X4;transcript_id=XM_017316515.3;extra_copy_number=0
CM058255.1	Liftoff	exon	98736144	98736500	.	+	.	ID=exon-XM_017316515.3-16;Parent=rna-XM_017316515.3;Dbxref=GeneID:20273,GenBank:XM_017316515.3,MGI:MGI:103169;gbkey=mRNA;gene=Scn8a;product=sodium channel%2C voltage-gated%2C type VIII%2C alpha%2C transcript variant X4;transcript_id=XM_017316515.3;extra_copy_number=0
CM058255.1	Liftoff	exon	98738529	98738999	.	+	.	ID=exon-XM_017316515.3-17;Parent=rna-XM_017316515.3;Dbxref=GeneID:20273,GenBank:XM_017316515.3,MGI:MGI:103169;gbkey=mRNA;gene=Scn8a;product=sodium channel%2C voltage-gated%2C type VIII%2C alpha%2C transcript variant X4;transcript_id=XM_017316515.3;extra_copy_number=0
CM058255.1	Liftoff	exon	98739386	98739503	.	+	.	ID=exon-XM_017316515.3-18;Parent=rna-XM_017316515.3;Dbxref=GeneID:20273,GenBank:XM_017316515.3,MGI:MGI:103169;gbkey=mRNA;gene=Scn8a;product=sodium channel%2C voltage-gated%2C type VIII%2C alpha%2C transcript variant X4;transcript_id=XM_017316515.3;extra_copy_number=0
CM058255.1	Liftoff	exon	98739946	98740100	.	+	.	ID=exon-XM_017316515.3-19;Parent=rna-XM_017316515.3;Dbxref=GeneID:20273,GenBank:XM_017316515.3,MGI:MGI:103169;gbkey=mRNA;gene=Scn8a;product=sodium channel%2C voltage-gated%2C type VIII%2C alpha%2C transcript variant X4;transcript_id=XM_017316515.3;extra_copy_number=0
CM058255.1	Liftoff	exon	98741256	98741429	.	+	.	ID=exon-XM_017316515.3-20;Parent=rna-XM_017316515.3;Dbxref=GeneID:20273,GenBank:XM_017316515.3,MGI:MGI:103169;gbkey=mRNA;gene=Scn8a;product=sodium channel%2C voltage-gated%2C type VIII%2C alpha%2C transcript variant X4;transcript_id=XM_017316515.3;extra_copy_number=0
CM058255.1	Liftoff	exon	98747166	98747288	.	+	.	ID=exon-XM_017316515.3-21;Parent=rna-XM_017316515.3;Dbxref=GeneID:20273,GenBank:XM_017316515.3,MGI:MGI:103169;gbkey=mRNA;gene=Scn8a;product=sodium channel%2C voltage-gated%2C type VIII%2C alpha%2C transcript variant X4;transcript_id=XM_017316515.3;extra_copy_number=0
CM058255.1	Liftoff	exon	98752484	98752768	.	+	.	ID=exon-XM_017316515.3-22;Parent=rna-XM_017316515.3;Dbxref=GeneID:20273,GenBank:XM_017316515.3,MGI:MGI:103169;gbkey=mRNA;gene=Scn8a;product=sodium channel%2C voltage-gated%2C type VIII%2C alpha%2C transcript variant X4;transcript_id=XM_017316515.3;extra_copy_number=0
CM058255.1	Liftoff	exon	98754616	98754669	.	+	.	ID=exon-XM_017316515.3-23;Parent=rna-XM_017316515.3;Dbxref=GeneID:20273,GenBank:XM_017316515.3,MGI:MGI:103169;gbkey=mRNA;gene=Scn8a;product=sodium channel%2C voltage-gated%2C type VIII%2C alpha%2C transcript variant X4;transcript_id=XM_017316515.3;extra_copy_number=0
CM058255.1	Liftoff	exon	98755091	98755228	.	+	.	ID=exon-XM_017316515.3-24;Parent=rna-XM_017316515.3;Dbxref=GeneID:20273,GenBank:XM_017316515.3,MGI:MGI:103169;gbkey=mRNA;gene=Scn8a;product=sodium channel%2C voltage-gated%2C type VIII%2C alpha%2C transcript variant X4;transcript_id=XM_017316515.3;extra_copy_number=0
CM058255.1	Liftoff	exon	98756384	98756488	.	+	.	ID=exon-XM_017316515.3-25;Parent=rna-XM_017316515.3;Dbxref=GeneID:20273,GenBank:XM_017316515.3,MGI:MGI:103169;gbkey=mRNA;gene=Scn8a;product=sodium channel%2C voltage-gated%2C type VIII%2C alpha%2C transcript variant X4;transcript_id=XM_017316515.3;extra_copy_number=0
CM058255.1	Liftoff	exon	98758341	98758611	.	+	.	ID=exon-XM_017316515.3-26;Parent=rna-XM_017316515.3;Dbxref=GeneID:20273,GenBank:XM_017316515.3,MGI:MGI:103169;gbkey=mRNA;gene=Scn8a;product=sodium channel%2C voltage-gated%2C type VIII%2C alpha%2C transcript variant X4;transcript_id=XM_017316515.3;extra_copy_number=0
CM058255.1	Liftoff	exon	98762451	98768839	.	+	.	ID=exon-XM_017316515.3-27;Parent=rna-XM_017316515.3;Dbxref=GeneID:20273,GenBank:XM_017316515.3,MGI:MGI:103169;gbkey=mRNA;gene=Scn8a;product=sodium channel%2C voltage-gated%2C type VIII%2C alpha%2C transcript variant X4;transcript_id=XM_017316515.3;extra_copy_number=0
CM058255.1	Liftoff	CDS	98659223	98659498	.	+	.	ID=cds-XP_017172004.1;Parent=rna-XM_017316515.3;Dbxref=GeneID:20273,GenBank:XP_017172004.1,MGI:MGI:103169;Name=XP_017172004.1;gbkey=CDS;gene=Scn8a;product=sodium channel protein type 8 subunit alpha isoform X1;protein_id=XP_017172004.1;extra_copy_number=0
CM058255.1	Liftoff	CDS	98678306	98678424	.	+	.	ID=cds-XP_017172004.1;Parent=rna-XM_017316515.3;Dbxref=GeneID:20273,GenBank:XP_017172004.1,MGI:MGI:103169;Name=XP_017172004.1;gbkey=CDS;gene=Scn8a;product=sodium channel protein type 8 subunit alpha isoform X1;protein_id=XP_017172004.1;extra_copy_number=0
CM058255.1	Liftoff	CDS	98679925	98680014	.	+	.	ID=cds-XP_017172004.1;Parent=rna-XM_017316515.3;Dbxref=GeneID:20273,GenBank:XP_017172004.1,MGI:MGI:103169;Name=XP_017172004.1;gbkey=CDS;gene=Scn8a;product=sodium channel protein type 8 subunit alpha isoform X1;protein_id=XP_017172004.1;extra_copy_number=0
CM058255.1	Liftoff	CDS	98680357	98680485	.	+	.	ID=cds-XP_017172004.1;Parent=rna-XM_017316515.3;Dbxref=GeneID:20273,GenBank:XP_017172004.1,MGI:MGI:103169;Name=XP_017172004.1;gbkey=CDS;gene=Scn8a;product=sodium channel protein type 8 subunit alpha isoform X1;protein_id=XP_017172004.1;extra_copy_number=0
CM058255.1	Liftoff	CDS	98682499	98682590	.	+	.	ID=cds-XP_017172004.1;Parent=rna-XM_017316515.3;Dbxref=GeneID:20273,GenBank:XP_017172004.1,MGI:MGI:103169;Name=XP_017172004.1;gbkey=CDS;gene=Scn8a;product=sodium channel protein type 8 subunit alpha isoform X1;protein_id=XP_017172004.1;extra_copy_number=0
CM058255.1	Liftoff	CDS	98691920	98692141	.	+	.	ID=cds-XP_017172004.1;Parent=rna-XM_017316515.3;Dbxref=GeneID:20273,GenBank:XP_017172004.1,MGI:MGI:103169;Name=XP_017172004.1;gbkey=CDS;gene=Scn8a;product=sodium channel protein type 8 subunit alpha isoform X1;protein_id=XP_017172004.1;extra_copy_number=0
CM058255.1	Liftoff	CDS	98693103	98693166	.	+	.	ID=cds-XP_017172004.1;Parent=rna-XM_017316515.3;Dbxref=GeneID:20273,GenBank:XP_017172004.1,MGI:MGI:103169;Name=XP_017172004.1;gbkey=CDS;gene=Scn8a;product=sodium channel protein type 8 subunit alpha isoform X1;protein_id=XP_017172004.1;extra_copy_number=0
CM058255.1	Liftoff	CDS	98694419	98694560	.	+	.	ID=cds-XP_017172004.1;Parent=rna-XM_017316515.3;Dbxref=GeneID:20273,GenBank:XP_017172004.1,MGI:MGI:103169;Name=XP_017172004.1;gbkey=CDS;gene=Scn8a;product=sodium channel protein type 8 subunit alpha isoform X1;protein_id=XP_017172004.1;extra_copy_number=0
CM058255.1	Liftoff	CDS	98695654	98695860	.	+	.	ID=cds-XP_017172004.1;Parent=rna-XM_017316515.3;Dbxref=GeneID:20273,GenBank:XP_017172004.1,MGI:MGI:103169;Name=XP_017172004.1;gbkey=CDS;gene=Scn8a;product=sodium channel protein type 8 subunit alpha isoform X1;protein_id=XP_017172004.1;extra_copy_number=0
CM058255.1	Liftoff	CDS	98697325	98697618	.	+	.	ID=cds-XP_017172004.1;Parent=rna-XM_017316515.3;Dbxref=GeneID:20273,GenBank:XP_017172004.1,MGI:MGI:103169;Name=XP_017172004.1;gbkey=CDS;gene=Scn8a;product=sodium channel protein type 8 subunit alpha isoform X1;protein_id=XP_017172004.1;extra_copy_number=0
CM058255.1	Liftoff	CDS	98706587	98706973	.	+	.	ID=cds-XP_017172004.1;Parent=rna-XM_017316515.3;Dbxref=GeneID:20273,GenBank:XP_017172004.1,MGI:MGI:103169;Name=XP_017172004.1;gbkey=CDS;gene=Scn8a;product=sodium channel protein type 8 subunit alpha isoform X1;protein_id=XP_017172004.1;extra_copy_number=0
CM058255.1	Liftoff	CDS	98724938	98725070	.	+	.	ID=cds-XP_017172004.1;Parent=rna-XM_017316515.3;Dbxref=GeneID:20273,GenBank:XP_017172004.1,MGI:MGI:103169;Name=XP_017172004.1;gbkey=CDS;gene=Scn8a;product=sodium channel protein type 8 subunit alpha isoform X1;protein_id=XP_017172004.1;extra_copy_number=0
CM058255.1	Liftoff	CDS	98730958	98731196	.	+	.	ID=cds-XP_017172004.1;Parent=rna-XM_017316515.3;Dbxref=GeneID:20273,GenBank:XP_017172004.1,MGI:MGI:103169;Name=XP_017172004.1;gbkey=CDS;gene=Scn8a;product=sodium channel protein type 8 subunit alpha isoform X1;protein_id=XP_017172004.1;extra_copy_number=0
CM058255.1	Liftoff	CDS	98733922	98734095	.	+	.	ID=cds-XP_017172004.1;Parent=rna-XM_017316515.3;Dbxref=GeneID:20273,GenBank:XP_017172004.1,MGI:MGI:103169;Name=XP_017172004.1;gbkey=CDS;gene=Scn8a;product=sodium channel protein type 8 subunit alpha isoform X1;protein_id=XP_017172004.1;extra_copy_number=0
CM058255.1	Liftoff	CDS	98736144	98736500	.	+	.	ID=cds-XP_017172004.1;Parent=rna-XM_017316515.3;Dbxref=GeneID:20273,GenBank:XP_017172004.1,MGI:MGI:103169;Name=XP_017172004.1;gbkey=CDS;gene=Scn8a;product=sodium channel protein type 8 subunit alpha isoform X1;protein_id=XP_017172004.1;extra_copy_number=0
CM058255.1	Liftoff	CDS	98738529	98738999	.	+	.	ID=cds-XP_017172004.1;Parent=rna-XM_017316515.3;Dbxref=GeneID:20273,GenBank:XP_017172004.1,MGI:MGI:103169;Name=XP_017172004.1;gbkey=CDS;gene=Scn8a;product=sodium channel protein type 8 subunit alpha isoform X1;protein_id=XP_017172004.1;extra_copy_number=0
CM058255.1	Liftoff	CDS	98739386	98739503	.	+	.	ID=cds-XP_017172004.1;Parent=rna-XM_017316515.3;Dbxref=GeneID:20273,GenBank:XP_017172004.1,MGI:MGI:103169;Name=XP_017172004.1;gbkey=CDS;gene=Scn8a;product=sodium channel protein type 8 subunit alpha isoform X1;protein_id=XP_017172004.1;extra_copy_number=0
CM058255.1	Liftoff	CDS	98739946	98740100	.	+	.	ID=cds-XP_017172004.1;Parent=rna-XM_017316515.3;Dbxref=GeneID:20273,GenBank:XP_017172004.1,MGI:MGI:103169;Name=XP_017172004.1;gbkey=CDS;gene=Scn8a;product=sodium channel protein type 8 subunit alpha isoform X1;protein_id=XP_017172004.1;extra_copy_number=0
CM058255.1	Liftoff	CDS	98741256	98741429	.	+	.	ID=cds-XP_017172004.1;Parent=rna-XM_017316515.3;Dbxref=GeneID:20273,GenBank:XP_017172004.1,MGI:MGI:103169;Name=XP_017172004.1;gbkey=CDS;gene=Scn8a;product=sodium channel protein type 8 subunit alpha isoform X1;protein_id=XP_017172004.1;extra_copy_number=0
CM058255.1	Liftoff	CDS	98747166	98747288	.	+	.	ID=cds-XP_017172004.1;Parent=rna-XM_017316515.3;Dbxref=GeneID:20273,GenBank:XP_017172004.1,MGI:MGI:103169;Name=XP_017172004.1;gbkey=CDS;gene=Scn8a;product=sodium channel protein type 8 subunit alpha isoform X1;protein_id=XP_017172004.1;extra_copy_number=0
CM058255.1	Liftoff	CDS	98752484	98752768	.	+	.	ID=cds-XP_017172004.1;Parent=rna-XM_017316515.3;Dbxref=GeneID:20273,GenBank:XP_017172004.1,MGI:MGI:103169;Name=XP_017172004.1;gbkey=CDS;gene=Scn8a;product=sodium channel protein type 8 subunit alpha isoform X1;protein_id=XP_017172004.1;extra_copy_number=0
CM058255.1	Liftoff	CDS	98754616	98754669	.	+	.	ID=cds-XP_017172004.1;Parent=rna-XM_017316515.3;Dbxref=GeneID:20273,GenBank:XP_017172004.1,MGI:MGI:103169;Name=XP_017172004.1;gbkey=CDS;gene=Scn8a;product=sodium channel protein type 8 subunit alpha isoform X1;protein_id=XP_017172004.1;extra_copy_number=0
CM058255.1	Liftoff	CDS	98755091	98755228	.	+	.	ID=cds-XP_017172004.1;Parent=rna-XM_017316515.3;Dbxref=GeneID:20273,GenBank:XP_017172004.1,MGI:MGI:103169;Name=XP_017172004.1;gbkey=CDS;gene=Scn8a;product=sodium channel protein type 8 subunit alpha isoform X1;protein_id=XP_017172004.1;extra_copy_number=0
CM058255.1	Liftoff	CDS	98756384	98756488	.	+	.	ID=cds-XP_017172004.1;Parent=rna-XM_017316515.3;Dbxref=GeneID:20273,GenBank:XP_017172004.1,MGI:MGI:103169;Name=XP_017172004.1;gbkey=CDS;gene=Scn8a;product=sodium channel protein type 8 subunit alpha isoform X1;protein_id=XP_017172004.1;extra_copy_number=0
CM058255.1	Liftoff	CDS	98758341	98758611	.	+	.	ID=cds-XP_017172004.1;Parent=rna-XM_017316515.3;Dbxref=GeneID:20273,GenBank:XP_017172004.1,MGI:MGI:103169;Name=XP_017172004.1;gbkey=CDS;gene=Scn8a;product=sodium channel protein type 8 subunit alpha isoform X1;protein_id=XP_017172004.1;extra_copy_number=0
CM058255.1	Liftoff	CDS	98762451	98763598	.	+	.	ID=cds-XP_017172004.1;Parent=rna-XM_017316515.3;Dbxref=GeneID:20273,GenBank:XP_017172004.1,MGI:MGI:103169;Name=XP_017172004.1;gbkey=CDS;gene=Scn8a;product=sodium channel protein type 8 subunit alpha isoform X1;protein_id=XP_017172004.1;extra_copy_number=0
CM058255.1	Liftoff	mRNA	98590788	98768839	.	+	.	ID=rna-XM_017316516.3;Parent=gene-Scn8a;Dbxref=GeneID:20273,GenBank:XM_017316516.3,MGI:MGI:103169;Name=XM_017316516.3;gbkey=mRNA;gene=Scn8a;model_evidence=Supporting evidence includes similarity to: 8 mRNAs%2C 22 ESTs%2C 39 Proteins%2C 1781 long SRA reads%2C and 94%25 coverage of the annotated genomic feature by RNAseq alignments%2C including 6 samples with support for all annotated introns;product=sodium channel%2C voltage-gated%2C type VIII%2C alpha%2C transcript variant X5;transcript_id=XM_017316516.3;matches_ref_protein=True;valid_ORF=True;extra_copy_number=0
CM058255.1	Liftoff	exon	98590788	98592812	.	+	.	ID=exon-XM_017316516.3-1;Parent=rna-XM_017316516.3;Dbxref=GeneID:20273,GenBank:XM_017316516.3,MGI:MGI:103169;gbkey=mRNA;gene=Scn8a;product=sodium channel%2C voltage-gated%2C type VIII%2C alpha%2C transcript variant X5;transcript_id=XM_017316516.3;extra_copy_number=0
CM058255.1	Liftoff	exon	98659169	98659498	.	+	.	ID=exon-XM_017316516.3-2;Parent=rna-XM_017316516.3;Dbxref=GeneID:20273,GenBank:XM_017316516.3,MGI:MGI:103169;gbkey=mRNA;gene=Scn8a;product=sodium channel%2C voltage-gated%2C type VIII%2C alpha%2C transcript variant X5;transcript_id=XM_017316516.3;extra_copy_number=0
CM058255.1	Liftoff	exon	98678306	98678424	.	+	.	ID=exon-XM_017316516.3-3;Parent=rna-XM_017316516.3;Dbxref=GeneID:20273,GenBank:XM_017316516.3,MGI:MGI:103169;gbkey=mRNA;gene=Scn8a;product=sodium channel%2C voltage-gated%2C type VIII%2C alpha%2C transcript variant X5;transcript_id=XM_017316516.3;extra_copy_number=0
CM058255.1	Liftoff	exon	98679925	98680014	.	+	.	ID=exon-XM_017316516.3-4;Parent=rna-XM_017316516.3;Dbxref=GeneID:20273,GenBank:XM_017316516.3,MGI:MGI:103169;gbkey=mRNA;gene=Scn8a;product=sodium channel%2C voltage-gated%2C type VIII%2C alpha%2C transcript variant X5;transcript_id=XM_017316516.3;extra_copy_number=0
CM058255.1	Liftoff	exon	98680357	98680485	.	+	.	ID=exon-XM_017316516.3-5;Parent=rna-XM_017316516.3;Dbxref=GeneID:20273,GenBank:XM_017316516.3,MGI:MGI:103169;gbkey=mRNA;gene=Scn8a;product=sodium channel%2C voltage-gated%2C type VIII%2C alpha%2C transcript variant X5;transcript_id=XM_017316516.3;extra_copy_number=0
CM058255.1	Liftoff	exon	98682236	98682327	.	+	.	ID=exon-XM_017316516.3-6;Parent=rna-XM_017316516.3;Dbxref=GeneID:20273,GenBank:XM_017316516.3,MGI:MGI:103169;gbkey=mRNA;gene=Scn8a;product=sodium channel%2C voltage-gated%2C type VIII%2C alpha%2C transcript variant X5;transcript_id=XM_017316516.3;extra_copy_number=0
CM058255.1	Liftoff	exon	98691920	98692141	.	+	.	ID=exon-XM_017316516.3-7;Parent=rna-XM_017316516.3;Dbxref=GeneID:20273,GenBank:XM_017316516.3,MGI:MGI:103169;gbkey=mRNA;gene=Scn8a;product=sodium channel%2C voltage-gated%2C type VIII%2C alpha%2C transcript variant X5;transcript_id=XM_017316516.3;extra_copy_number=0
CM058255.1	Liftoff	exon	98693103	98693166	.	+	.	ID=exon-XM_017316516.3-8;Parent=rna-XM_017316516.3;Dbxref=GeneID:20273,GenBank:XM_017316516.3,MGI:MGI:103169;gbkey=mRNA;gene=Scn8a;product=sodium channel%2C voltage-gated%2C type VIII%2C alpha%2C transcript variant X5;transcript_id=XM_017316516.3;extra_copy_number=0
CM058255.1	Liftoff	exon	98694419	98694560	.	+	.	ID=exon-XM_017316516.3-9;Parent=rna-XM_017316516.3;Dbxref=GeneID:20273,GenBank:XM_017316516.3,MGI:MGI:103169;gbkey=mRNA;gene=Scn8a;product=sodium channel%2C voltage-gated%2C type VIII%2C alpha%2C transcript variant X5;transcript_id=XM_017316516.3;extra_copy_number=0
CM058255.1	Liftoff	exon	98695654	98695860	.	+	.	ID=exon-XM_017316516.3-10;Parent=rna-XM_017316516.3;Dbxref=GeneID:20273,GenBank:XM_017316516.3,MGI:MGI:103169;gbkey=mRNA;gene=Scn8a;product=sodium channel%2C voltage-gated%2C type VIII%2C alpha%2C transcript variant X5;transcript_id=XM_017316516.3;extra_copy_number=0
CM058255.1	Liftoff	exon	98697325	98697618	.	+	.	ID=exon-XM_017316516.3-11;Parent=rna-XM_017316516.3;Dbxref=GeneID:20273,GenBank:XM_017316516.3,MGI:MGI:103169;gbkey=mRNA;gene=Scn8a;product=sodium channel%2C voltage-gated%2C type VIII%2C alpha%2C transcript variant X5;transcript_id=XM_017316516.3;extra_copy_number=0
CM058255.1	Liftoff	exon	98706587	98706973	.	+	.	ID=exon-XM_017316516.3-12;Parent=rna-XM_017316516.3;Dbxref=GeneID:20273,GenBank:XM_017316516.3,MGI:MGI:103169;gbkey=mRNA;gene=Scn8a;product=sodium channel%2C voltage-gated%2C type VIII%2C alpha%2C transcript variant X5;transcript_id=XM_017316516.3;extra_copy_number=0
CM058255.1	Liftoff	exon	98724938	98725070	.	+	.	ID=exon-XM_017316516.3-13;Parent=rna-XM_017316516.3;Dbxref=GeneID:20273,GenBank:XM_017316516.3,MGI:MGI:103169;gbkey=mRNA;gene=Scn8a;product=sodium channel%2C voltage-gated%2C type VIII%2C alpha%2C transcript variant X5;transcript_id=XM_017316516.3;extra_copy_number=0
CM058255.1	Liftoff	exon	98730958	98731196	.	+	.	ID=exon-XM_017316516.3-14;Parent=rna-XM_017316516.3;Dbxref=GeneID:20273,GenBank:XM_017316516.3,MGI:MGI:103169;gbkey=mRNA;gene=Scn8a;product=sodium channel%2C voltage-gated%2C type VIII%2C alpha%2C transcript variant X5;transcript_id=XM_017316516.3;extra_copy_number=0
CM058255.1	Liftoff	exon	98733922	98734095	.	+	.	ID=exon-XM_017316516.3-15;Parent=rna-XM_017316516.3;Dbxref=GeneID:20273,GenBank:XM_017316516.3,MGI:MGI:103169;gbkey=mRNA;gene=Scn8a;product=sodium channel%2C voltage-gated%2C type VIII%2C alpha%2C transcript variant X5;transcript_id=XM_017316516.3;extra_copy_number=0
CM058255.1	Liftoff	exon	98736144	98736500	.	+	.	ID=exon-XM_017316516.3-16;Parent=rna-XM_017316516.3;Dbxref=GeneID:20273,GenBank:XM_017316516.3,MGI:MGI:103169;gbkey=mRNA;gene=Scn8a;product=sodium channel%2C voltage-gated%2C type VIII%2C alpha%2C transcript variant X5;transcript_id=XM_017316516.3;extra_copy_number=0
CM058255.1	Liftoff	exon	98738529	98738999	.	+	.	ID=exon-XM_017316516.3-17;Parent=rna-XM_017316516.3;Dbxref=GeneID:20273,GenBank:XM_017316516.3,MGI:MGI:103169;gbkey=mRNA;gene=Scn8a;product=sodium channel%2C voltage-gated%2C type VIII%2C alpha%2C transcript variant X5;transcript_id=XM_017316516.3;extra_copy_number=0
CM058255.1	Liftoff	exon	98739386	98739503	.	+	.	ID=exon-XM_017316516.3-18;Parent=rna-XM_017316516.3;Dbxref=GeneID:20273,GenBank:XM_017316516.3,MGI:MGI:103169;gbkey=mRNA;gene=Scn8a;product=sodium channel%2C voltage-gated%2C type VIII%2C alpha%2C transcript variant X5;transcript_id=XM_017316516.3;extra_copy_number=0
CM058255.1	Liftoff	exon	98739946	98740100	.	+	.	ID=exon-XM_017316516.3-19;Parent=rna-XM_017316516.3;Dbxref=GeneID:20273,GenBank:XM_017316516.3,MGI:MGI:103169;gbkey=mRNA;gene=Scn8a;product=sodium channel%2C voltage-gated%2C type VIII%2C alpha%2C transcript variant X5;transcript_id=XM_017316516.3;extra_copy_number=0
CM058255.1	Liftoff	exon	98741256	98741429	.	+	.	ID=exon-XM_017316516.3-20;Parent=rna-XM_017316516.3;Dbxref=GeneID:20273,GenBank:XM_017316516.3,MGI:MGI:103169;gbkey=mRNA;gene=Scn8a;product=sodium channel%2C voltage-gated%2C type VIII%2C alpha%2C transcript variant X5;transcript_id=XM_017316516.3;extra_copy_number=0
CM058255.1	Liftoff	exon	98747166	98747288	.	+	.	ID=exon-XM_017316516.3-21;Parent=rna-XM_017316516.3;Dbxref=GeneID:20273,GenBank:XM_017316516.3,MGI:MGI:103169;gbkey=mRNA;gene=Scn8a;product=sodium channel%2C voltage-gated%2C type VIII%2C alpha%2C transcript variant X5;transcript_id=XM_017316516.3;extra_copy_number=0
CM058255.1	Liftoff	exon	98752484	98752768	.	+	.	ID=exon-XM_017316516.3-22;Parent=rna-XM_017316516.3;Dbxref=GeneID:20273,GenBank:XM_017316516.3,MGI:MGI:103169;gbkey=mRNA;gene=Scn8a;product=sodium channel%2C voltage-gated%2C type VIII%2C alpha%2C transcript variant X5;transcript_id=XM_017316516.3;extra_copy_number=0
CM058255.1	Liftoff	exon	98754616	98754669	.	+	.	ID=exon-XM_017316516.3-23;Parent=rna-XM_017316516.3;Dbxref=GeneID:20273,GenBank:XM_017316516.3,MGI:MGI:103169;gbkey=mRNA;gene=Scn8a;product=sodium channel%2C voltage-gated%2C type VIII%2C alpha%2C transcript variant X5;transcript_id=XM_017316516.3;extra_copy_number=0
CM058255.1	Liftoff	exon	98755091	98755228	.	+	.	ID=exon-XM_017316516.3-24;Parent=rna-XM_017316516.3;Dbxref=GeneID:20273,GenBank:XM_017316516.3,MGI:MGI:103169;gbkey=mRNA;gene=Scn8a;product=sodium channel%2C voltage-gated%2C type VIII%2C alpha%2C transcript variant X5;transcript_id=XM_017316516.3;extra_copy_number=0
CM058255.1	Liftoff	exon	98756384	98756488	.	+	.	ID=exon-XM_017316516.3-25;Parent=rna-XM_017316516.3;Dbxref=GeneID:20273,GenBank:XM_017316516.3,MGI:MGI:103169;gbkey=mRNA;gene=Scn8a;product=sodium channel%2C voltage-gated%2C type VIII%2C alpha%2C transcript variant X5;transcript_id=XM_017316516.3;extra_copy_number=0
CM058255.1	Liftoff	exon	98758341	98758611	.	+	.	ID=exon-XM_017316516.3-26;Parent=rna-XM_017316516.3;Dbxref=GeneID:20273,GenBank:XM_017316516.3,MGI:MGI:103169;gbkey=mRNA;gene=Scn8a;product=sodium channel%2C voltage-gated%2C type VIII%2C alpha%2C transcript variant X5;transcript_id=XM_017316516.3;extra_copy_number=0
CM058255.1	Liftoff	exon	98762451	98768839	.	+	.	ID=exon-XM_017316516.3-27;Parent=rna-XM_017316516.3;Dbxref=GeneID:20273,GenBank:XM_017316516.3,MGI:MGI:103169;gbkey=mRNA;gene=Scn8a;product=sodium channel%2C voltage-gated%2C type VIII%2C alpha%2C transcript variant X5;transcript_id=XM_017316516.3;extra_copy_number=0
CM058255.1	Liftoff	CDS	98659223	98659498	.	+	.	ID=cds-XP_017172005.1;Parent=rna-XM_017316516.3;Dbxref=GeneID:20273,GenBank:XP_017172005.1,MGI:MGI:103169;Name=XP_017172005.1;gbkey=CDS;gene=Scn8a;product=sodium channel protein type 8 subunit alpha isoform X2;protein_id=XP_017172005.1;extra_copy_number=0
CM058255.1	Liftoff	CDS	98678306	98678424	.	+	.	ID=cds-XP_017172005.1;Parent=rna-XM_017316516.3;Dbxref=GeneID:20273,GenBank:XP_017172005.1,MGI:MGI:103169;Name=XP_017172005.1;gbkey=CDS;gene=Scn8a;product=sodium channel protein type 8 subunit alpha isoform X2;protein_id=XP_017172005.1;extra_copy_number=0
CM058255.1	Liftoff	CDS	98679925	98680014	.	+	.	ID=cds-XP_017172005.1;Parent=rna-XM_017316516.3;Dbxref=GeneID:20273,GenBank:XP_017172005.1,MGI:MGI:103169;Name=XP_017172005.1;gbkey=CDS;gene=Scn8a;product=sodium channel protein type 8 subunit alpha isoform X2;protein_id=XP_017172005.1;extra_copy_number=0
CM058255.1	Liftoff	CDS	98680357	98680485	.	+	.	ID=cds-XP_017172005.1;Parent=rna-XM_017316516.3;Dbxref=GeneID:20273,GenBank:XP_017172005.1,MGI:MGI:103169;Name=XP_017172005.1;gbkey=CDS;gene=Scn8a;product=sodium channel protein type 8 subunit alpha isoform X2;protein_id=XP_017172005.1;extra_copy_number=0
CM058255.1	Liftoff	CDS	98682236	98682327	.	+	.	ID=cds-XP_017172005.1;Parent=rna-XM_017316516.3;Dbxref=GeneID:20273,GenBank:XP_017172005.1,MGI:MGI:103169;Name=XP_017172005.1;gbkey=CDS;gene=Scn8a;product=sodium channel protein type 8 subunit alpha isoform X2;protein_id=XP_017172005.1;extra_copy_number=0
CM058255.1	Liftoff	CDS	98691920	98692141	.	+	.	ID=cds-XP_017172005.1;Parent=rna-XM_017316516.3;Dbxref=GeneID:20273,GenBank:XP_017172005.1,MGI:MGI:103169;Name=XP_017172005.1;gbkey=CDS;gene=Scn8a;product=sodium channel protein type 8 subunit alpha isoform X2;protein_id=XP_017172005.1;extra_copy_number=0
CM058255.1	Liftoff	CDS	98693103	98693166	.	+	.	ID=cds-XP_017172005.1;Parent=rna-XM_017316516.3;Dbxref=GeneID:20273,GenBank:XP_017172005.1,MGI:MGI:103169;Name=XP_017172005.1;gbkey=CDS;gene=Scn8a;product=sodium channel protein type 8 subunit alpha isoform X2;protein_id=XP_017172005.1;extra_copy_number=0
CM058255.1	Liftoff	CDS	98694419	98694560	.	+	.	ID=cds-XP_017172005.1;Parent=rna-XM_017316516.3;Dbxref=GeneID:20273,GenBank:XP_017172005.1,MGI:MGI:103169;Name=XP_017172005.1;gbkey=CDS;gene=Scn8a;product=sodium channel protein type 8 subunit alpha isoform X2;protein_id=XP_017172005.1;extra_copy_number=0
CM058255.1	Liftoff	CDS	98695654	98695860	.	+	.	ID=cds-XP_017172005.1;Parent=rna-XM_017316516.3;Dbxref=GeneID:20273,GenBank:XP_017172005.1,MGI:MGI:103169;Name=XP_017172005.1;gbkey=CDS;gene=Scn8a;product=sodium channel protein type 8 subunit alpha isoform X2;protein_id=XP_017172005.1;extra_copy_number=0
CM058255.1	Liftoff	CDS	98697325	98697618	.	+	.	ID=cds-XP_017172005.1;Parent=rna-XM_017316516.3;Dbxref=GeneID:20273,GenBank:XP_017172005.1,MGI:MGI:103169;Name=XP_017172005.1;gbkey=CDS;gene=Scn8a;product=sodium channel protein type 8 subunit alpha isoform X2;protein_id=XP_017172005.1;extra_copy_number=0
CM058255.1	Liftoff	CDS	98706587	98706973	.	+	.	ID=cds-XP_017172005.1;Parent=rna-XM_017316516.3;Dbxref=GeneID:20273,GenBank:XP_017172005.1,MGI:MGI:103169;Name=XP_017172005.1;gbkey=CDS;gene=Scn8a;product=sodium channel protein type 8 subunit alpha isoform X2;protein_id=XP_017172005.1;extra_copy_number=0
CM058255.1	Liftoff	CDS	98724938	98725070	.	+	.	ID=cds-XP_017172005.1;Parent=rna-XM_017316516.3;Dbxref=GeneID:20273,GenBank:XP_017172005.1,MGI:MGI:103169;Name=XP_017172005.1;gbkey=CDS;gene=Scn8a;product=sodium channel protein type 8 subunit alpha isoform X2;protein_id=XP_017172005.1;extra_copy_number=0
CM058255.1	Liftoff	CDS	98730958	98731196	.	+	.	ID=cds-XP_017172005.1;Parent=rna-XM_017316516.3;Dbxref=GeneID:20273,GenBank:XP_017172005.1,MGI:MGI:103169;Name=XP_017172005.1;gbkey=CDS;gene=Scn8a;product=sodium channel protein type 8 subunit alpha isoform X2;protein_id=XP_017172005.1;extra_copy_number=0
CM058255.1	Liftoff	CDS	98733922	98734095	.	+	.	ID=cds-XP_017172005.1;Parent=rna-XM_017316516.3;Dbxref=GeneID:20273,GenBank:XP_017172005.1,MGI:MGI:103169;Name=XP_017172005.1;gbkey=CDS;gene=Scn8a;product=sodium channel protein type 8 subunit alpha isoform X2;protein_id=XP_017172005.1;extra_copy_number=0
CM058255.1	Liftoff	CDS	98736144	98736500	.	+	.	ID=cds-XP_017172005.1;Parent=rna-XM_017316516.3;Dbxref=GeneID:20273,GenBank:XP_017172005.1,MGI:MGI:103169;Name=XP_017172005.1;gbkey=CDS;gene=Scn8a;product=sodium channel protein type 8 subunit alpha isoform X2;protein_id=XP_017172005.1;extra_copy_number=0
CM058255.1	Liftoff	CDS	98738529	98738999	.	+	.	ID=cds-XP_017172005.1;Parent=rna-XM_017316516.3;Dbxref=GeneID:20273,GenBank:XP_017172005.1,MGI:MGI:103169;Name=XP_017172005.1;gbkey=CDS;gene=Scn8a;product=sodium channel protein type 8 subunit alpha isoform X2;protein_id=XP_017172005.1;extra_copy_number=0
CM058255.1	Liftoff	CDS	98739386	98739503	.	+	.	ID=cds-XP_017172005.1;Parent=rna-XM_017316516.3;Dbxref=GeneID:20273,GenBank:XP_017172005.1,MGI:MGI:103169;Name=XP_017172005.1;gbkey=CDS;gene=Scn8a;product=sodium channel protein type 8 subunit alpha isoform X2;protein_id=XP_017172005.1;extra_copy_number=0
CM058255.1	Liftoff	CDS	98739946	98740100	.	+	.	ID=cds-XP_017172005.1;Parent=rna-XM_017316516.3;Dbxref=GeneID:20273,GenBank:XP_017172005.1,MGI:MGI:103169;Name=XP_017172005.1;gbkey=CDS;gene=Scn8a;product=sodium channel protein type 8 subunit alpha isoform X2;protein_id=XP_017172005.1;extra_copy_number=0
CM058255.1	Liftoff	CDS	98741256	98741429	.	+	.	ID=cds-XP_017172005.1;Parent=rna-XM_017316516.3;Dbxref=GeneID:20273,GenBank:XP_017172005.1,MGI:MGI:103169;Name=XP_017172005.1;gbkey=CDS;gene=Scn8a;product=sodium channel protein type 8 subunit alpha isoform X2;protein_id=XP_017172005.1;extra_copy_number=0
CM058255.1	Liftoff	CDS	98747166	98747288	.	+	.	ID=cds-XP_017172005.1;Parent=rna-XM_017316516.3;Dbxref=GeneID:20273,GenBank:XP_017172005.1,MGI:MGI:103169;Name=XP_017172005.1;gbkey=CDS;gene=Scn8a;product=sodium channel protein type 8 subunit alpha isoform X2;protein_id=XP_017172005.1;extra_copy_number=0
CM058255.1	Liftoff	CDS	98752484	98752768	.	+	.	ID=cds-XP_017172005.1;Parent=rna-XM_017316516.3;Dbxref=GeneID:20273,GenBank:XP_017172005.1,MGI:MGI:103169;Name=XP_017172005.1;gbkey=CDS;gene=Scn8a;product=sodium channel protein type 8 subunit alpha isoform X2;protein_id=XP_017172005.1;extra_copy_number=0
CM058255.1	Liftoff	CDS	98754616	98754669	.	+	.	ID=cds-XP_017172005.1;Parent=rna-XM_017316516.3;Dbxref=GeneID:20273,GenBank:XP_017172005.1,MGI:MGI:103169;Name=XP_017172005.1;gbkey=CDS;gene=Scn8a;product=sodium channel protein type 8 subunit alpha isoform X2;protein_id=XP_017172005.1;extra_copy_number=0
CM058255.1	Liftoff	CDS	98755091	98755228	.	+	.	ID=cds-XP_017172005.1;Parent=rna-XM_017316516.3;Dbxref=GeneID:20273,GenBank:XP_017172005.1,MGI:MGI:103169;Name=XP_017172005.1;gbkey=CDS;gene=Scn8a;product=sodium channel protein type 8 subunit alpha isoform X2;protein_id=XP_017172005.1;extra_copy_number=0
CM058255.1	Liftoff	CDS	98756384	98756488	.	+	.	ID=cds-XP_017172005.1;Parent=rna-XM_017316516.3;Dbxref=GeneID:20273,GenBank:XP_017172005.1,MGI:MGI:103169;Name=XP_017172005.1;gbkey=CDS;gene=Scn8a;product=sodium channel protein type 8 subunit alpha isoform X2;protein_id=XP_017172005.1;extra_copy_number=0
CM058255.1	Liftoff	CDS	98758341	98758611	.	+	.	ID=cds-XP_017172005.1;Parent=rna-XM_017316516.3;Dbxref=GeneID:20273,GenBank:XP_017172005.1,MGI:MGI:103169;Name=XP_017172005.1;gbkey=CDS;gene=Scn8a;product=sodium channel protein type 8 subunit alpha isoform X2;protein_id=XP_017172005.1;extra_copy_number=0
CM058255.1	Liftoff	CDS	98762451	98763598	.	+	.	ID=cds-XP_017172005.1;Parent=rna-XM_017316516.3;Dbxref=GeneID:20273,GenBank:XP_017172005.1,MGI:MGI:103169;Name=XP_017172005.1;gbkey=CDS;gene=Scn8a;product=sodium channel protein type 8 subunit alpha isoform X2;protein_id=XP_017172005.1;extra_copy_number=0
CM058255.1	Liftoff	mRNA	98590788	98768839	.	+	.	ID=rna-XM_017316517.3;Parent=gene-Scn8a;Dbxref=GeneID:20273,GenBank:XM_017316517.3,MGI:MGI:103169;Name=XM_017316517.3;gbkey=mRNA;gene=Scn8a;model_evidence=Supporting evidence includes similarity to: 7 mRNAs%2C 22 ESTs%2C 41 Proteins%2C 1739 long SRA reads%2C and 94%25 coverage of the annotated genomic feature by RNAseq alignments%2C including 7 samples with support for all annotated introns;product=sodium channel%2C voltage-gated%2C type VIII%2C alpha%2C transcript variant X7;transcript_id=XM_017316517.3;matches_ref_protein=True;valid_ORF=True;extra_copy_number=0
CM058255.1	Liftoff	exon	98590788	98592812	.	+	.	ID=exon-XM_017316517.3-1;Parent=rna-XM_017316517.3;Dbxref=GeneID:20273,GenBank:XM_017316517.3,MGI:MGI:103169;gbkey=mRNA;gene=Scn8a;product=sodium channel%2C voltage-gated%2C type VIII%2C alpha%2C transcript variant X7;transcript_id=XM_017316517.3;extra_copy_number=0
CM058255.1	Liftoff	exon	98659169	98659498	.	+	.	ID=exon-XM_017316517.3-2;Parent=rna-XM_017316517.3;Dbxref=GeneID:20273,GenBank:XM_017316517.3,MGI:MGI:103169;gbkey=mRNA;gene=Scn8a;product=sodium channel%2C voltage-gated%2C type VIII%2C alpha%2C transcript variant X7;transcript_id=XM_017316517.3;extra_copy_number=0
CM058255.1	Liftoff	exon	98678306	98678424	.	+	.	ID=exon-XM_017316517.3-3;Parent=rna-XM_017316517.3;Dbxref=GeneID:20273,GenBank:XM_017316517.3,MGI:MGI:103169;gbkey=mRNA;gene=Scn8a;product=sodium channel%2C voltage-gated%2C type VIII%2C alpha%2C transcript variant X7;transcript_id=XM_017316517.3;extra_copy_number=0
CM058255.1	Liftoff	exon	98679925	98680014	.	+	.	ID=exon-XM_017316517.3-4;Parent=rna-XM_017316517.3;Dbxref=GeneID:20273,GenBank:XM_017316517.3,MGI:MGI:103169;gbkey=mRNA;gene=Scn8a;product=sodium channel%2C voltage-gated%2C type VIII%2C alpha%2C transcript variant X7;transcript_id=XM_017316517.3;extra_copy_number=0
CM058255.1	Liftoff	exon	98680357	98680485	.	+	.	ID=exon-XM_017316517.3-5;Parent=rna-XM_017316517.3;Dbxref=GeneID:20273,GenBank:XM_017316517.3,MGI:MGI:103169;gbkey=mRNA;gene=Scn8a;product=sodium channel%2C voltage-gated%2C type VIII%2C alpha%2C transcript variant X7;transcript_id=XM_017316517.3;extra_copy_number=0
CM058255.1	Liftoff	exon	98682499	98682590	.	+	.	ID=exon-XM_017316517.3-6;Parent=rna-XM_017316517.3;Dbxref=GeneID:20273,GenBank:XM_017316517.3,MGI:MGI:103169;gbkey=mRNA;gene=Scn8a;product=sodium channel%2C voltage-gated%2C type VIII%2C alpha%2C transcript variant X7;transcript_id=XM_017316517.3;extra_copy_number=0
CM058255.1	Liftoff	exon	98691920	98692141	.	+	.	ID=exon-XM_017316517.3-7;Parent=rna-XM_017316517.3;Dbxref=GeneID:20273,GenBank:XM_017316517.3,MGI:MGI:103169;gbkey=mRNA;gene=Scn8a;product=sodium channel%2C voltage-gated%2C type VIII%2C alpha%2C transcript variant X7;transcript_id=XM_017316517.3;extra_copy_number=0
CM058255.1	Liftoff	exon	98693103	98693166	.	+	.	ID=exon-XM_017316517.3-8;Parent=rna-XM_017316517.3;Dbxref=GeneID:20273,GenBank:XM_017316517.3,MGI:MGI:103169;gbkey=mRNA;gene=Scn8a;product=sodium channel%2C voltage-gated%2C type VIII%2C alpha%2C transcript variant X7;transcript_id=XM_017316517.3;extra_copy_number=0
CM058255.1	Liftoff	exon	98694419	98694560	.	+	.	ID=exon-XM_017316517.3-9;Parent=rna-XM_017316517.3;Dbxref=GeneID:20273,GenBank:XM_017316517.3,MGI:MGI:103169;gbkey=mRNA;gene=Scn8a;product=sodium channel%2C voltage-gated%2C type VIII%2C alpha%2C transcript variant X7;transcript_id=XM_017316517.3;extra_copy_number=0
CM058255.1	Liftoff	exon	98695654	98695860	.	+	.	ID=exon-XM_017316517.3-10;Parent=rna-XM_017316517.3;Dbxref=GeneID:20273,GenBank:XM_017316517.3,MGI:MGI:103169;gbkey=mRNA;gene=Scn8a;product=sodium channel%2C voltage-gated%2C type VIII%2C alpha%2C transcript variant X7;transcript_id=XM_017316517.3;extra_copy_number=0
CM058255.1	Liftoff	exon	98697325	98697618	.	+	.	ID=exon-XM_017316517.3-11;Parent=rna-XM_017316517.3;Dbxref=GeneID:20273,GenBank:XM_017316517.3,MGI:MGI:103169;gbkey=mRNA;gene=Scn8a;product=sodium channel%2C voltage-gated%2C type VIII%2C alpha%2C transcript variant X7;transcript_id=XM_017316517.3;extra_copy_number=0
CM058255.1	Liftoff	exon	98706587	98706973	.	+	.	ID=exon-XM_017316517.3-12;Parent=rna-XM_017316517.3;Dbxref=GeneID:20273,GenBank:XM_017316517.3,MGI:MGI:103169;gbkey=mRNA;gene=Scn8a;product=sodium channel%2C voltage-gated%2C type VIII%2C alpha%2C transcript variant X7;transcript_id=XM_017316517.3;extra_copy_number=0
CM058255.1	Liftoff	exon	98724938	98725070	.	+	.	ID=exon-XM_017316517.3-13;Parent=rna-XM_017316517.3;Dbxref=GeneID:20273,GenBank:XM_017316517.3,MGI:MGI:103169;gbkey=mRNA;gene=Scn8a;product=sodium channel%2C voltage-gated%2C type VIII%2C alpha%2C transcript variant X7;transcript_id=XM_017316517.3;extra_copy_number=0
CM058255.1	Liftoff	exon	98730958	98731196	.	+	.	ID=exon-XM_017316517.3-14;Parent=rna-XM_017316517.3;Dbxref=GeneID:20273,GenBank:XM_017316517.3,MGI:MGI:103169;gbkey=mRNA;gene=Scn8a;product=sodium channel%2C voltage-gated%2C type VIII%2C alpha%2C transcript variant X7;transcript_id=XM_017316517.3;extra_copy_number=0
CM058255.1	Liftoff	exon	98733922	98734095	.	+	.	ID=exon-XM_017316517.3-15;Parent=rna-XM_017316517.3;Dbxref=GeneID:20273,GenBank:XM_017316517.3,MGI:MGI:103169;gbkey=mRNA;gene=Scn8a;product=sodium channel%2C voltage-gated%2C type VIII%2C alpha%2C transcript variant X7;transcript_id=XM_017316517.3;extra_copy_number=0
CM058255.1	Liftoff	exon	98736144	98736500	.	+	.	ID=exon-XM_017316517.3-16;Parent=rna-XM_017316517.3;Dbxref=GeneID:20273,GenBank:XM_017316517.3,MGI:MGI:103169;gbkey=mRNA;gene=Scn8a;product=sodium channel%2C voltage-gated%2C type VIII%2C alpha%2C transcript variant X7;transcript_id=XM_017316517.3;extra_copy_number=0
CM058255.1	Liftoff	exon	98738529	98738999	.	+	.	ID=exon-XM_017316517.3-17;Parent=rna-XM_017316517.3;Dbxref=GeneID:20273,GenBank:XM_017316517.3,MGI:MGI:103169;gbkey=mRNA;gene=Scn8a;product=sodium channel%2C voltage-gated%2C type VIII%2C alpha%2C transcript variant X7;transcript_id=XM_017316517.3;extra_copy_number=0
CM058255.1	Liftoff	exon	98739386	98739503	.	+	.	ID=exon-XM_017316517.3-18;Parent=rna-XM_017316517.3;Dbxref=GeneID:20273,GenBank:XM_017316517.3,MGI:MGI:103169;gbkey=mRNA;gene=Scn8a;product=sodium channel%2C voltage-gated%2C type VIII%2C alpha%2C transcript variant X7;transcript_id=XM_017316517.3;extra_copy_number=0
CM058255.1	Liftoff	exon	98739946	98740100	.	+	.	ID=exon-XM_017316517.3-19;Parent=rna-XM_017316517.3;Dbxref=GeneID:20273,GenBank:XM_017316517.3,MGI:MGI:103169;gbkey=mRNA;gene=Scn8a;product=sodium channel%2C voltage-gated%2C type VIII%2C alpha%2C transcript variant X7;transcript_id=XM_017316517.3;extra_copy_number=0
CM058255.1	Liftoff	exon	98741256	98741429	.	+	.	ID=exon-XM_017316517.3-20;Parent=rna-XM_017316517.3;Dbxref=GeneID:20273,GenBank:XM_017316517.3,MGI:MGI:103169;gbkey=mRNA;gene=Scn8a;product=sodium channel%2C voltage-gated%2C type VIII%2C alpha%2C transcript variant X7;transcript_id=XM_017316517.3;extra_copy_number=0
CM058255.1	Liftoff	exon	98752484	98752768	.	+	.	ID=exon-XM_017316517.3-21;Parent=rna-XM_017316517.3;Dbxref=GeneID:20273,GenBank:XM_017316517.3,MGI:MGI:103169;gbkey=mRNA;gene=Scn8a;product=sodium channel%2C voltage-gated%2C type VIII%2C alpha%2C transcript variant X7;transcript_id=XM_017316517.3;extra_copy_number=0
CM058255.1	Liftoff	exon	98754616	98754669	.	+	.	ID=exon-XM_017316517.3-22;Parent=rna-XM_017316517.3;Dbxref=GeneID:20273,GenBank:XM_017316517.3,MGI:MGI:103169;gbkey=mRNA;gene=Scn8a;product=sodium channel%2C voltage-gated%2C type VIII%2C alpha%2C transcript variant X7;transcript_id=XM_017316517.3;extra_copy_number=0
CM058255.1	Liftoff	exon	98755091	98755228	.	+	.	ID=exon-XM_017316517.3-23;Parent=rna-XM_017316517.3;Dbxref=GeneID:20273,GenBank:XM_017316517.3,MGI:MGI:103169;gbkey=mRNA;gene=Scn8a;product=sodium channel%2C voltage-gated%2C type VIII%2C alpha%2C transcript variant X7;transcript_id=XM_017316517.3;extra_copy_number=0
CM058255.1	Liftoff	exon	98756384	98756488	.	+	.	ID=exon-XM_017316517.3-24;Parent=rna-XM_017316517.3;Dbxref=GeneID:20273,GenBank:XM_017316517.3,MGI:MGI:103169;gbkey=mRNA;gene=Scn8a;product=sodium channel%2C voltage-gated%2C type VIII%2C alpha%2C transcript variant X7;transcript_id=XM_017316517.3;extra_copy_number=0
CM058255.1	Liftoff	exon	98758341	98758611	.	+	.	ID=exon-XM_017316517.3-25;Parent=rna-XM_017316517.3;Dbxref=GeneID:20273,GenBank:XM_017316517.3,MGI:MGI:103169;gbkey=mRNA;gene=Scn8a;product=sodium channel%2C voltage-gated%2C type VIII%2C alpha%2C transcript variant X7;transcript_id=XM_017316517.3;extra_copy_number=0
CM058255.1	Liftoff	exon	98762451	98768839	.	+	.	ID=exon-XM_017316517.3-26;Parent=rna-XM_017316517.3;Dbxref=GeneID:20273,GenBank:XM_017316517.3,MGI:MGI:103169;gbkey=mRNA;gene=Scn8a;product=sodium channel%2C voltage-gated%2C type VIII%2C alpha%2C transcript variant X7;transcript_id=XM_017316517.3;extra_copy_number=0
CM058255.1	Liftoff	CDS	98659223	98659498	.	+	.	ID=cds-XP_017172006.1;Parent=rna-XM_017316517.3;Dbxref=GeneID:20273,GenBank:XP_017172006.1,MGI:MGI:103169;Name=XP_017172006.1;gbkey=CDS;gene=Scn8a;product=sodium channel protein type 8 subunit alpha isoform X4;protein_id=XP_017172006.1;extra_copy_number=0
CM058255.1	Liftoff	CDS	98678306	98678424	.	+	.	ID=cds-XP_017172006.1;Parent=rna-XM_017316517.3;Dbxref=GeneID:20273,GenBank:XP_017172006.1,MGI:MGI:103169;Name=XP_017172006.1;gbkey=CDS;gene=Scn8a;product=sodium channel protein type 8 subunit alpha isoform X4;protein_id=XP_017172006.1;extra_copy_number=0
CM058255.1	Liftoff	CDS	98679925	98680014	.	+	.	ID=cds-XP_017172006.1;Parent=rna-XM_017316517.3;Dbxref=GeneID:20273,GenBank:XP_017172006.1,MGI:MGI:103169;Name=XP_017172006.1;gbkey=CDS;gene=Scn8a;product=sodium channel protein type 8 subunit alpha isoform X4;protein_id=XP_017172006.1;extra_copy_number=0
CM058255.1	Liftoff	CDS	98680357	98680485	.	+	.	ID=cds-XP_017172006.1;Parent=rna-XM_017316517.3;Dbxref=GeneID:20273,GenBank:XP_017172006.1,MGI:MGI:103169;Name=XP_017172006.1;gbkey=CDS;gene=Scn8a;product=sodium channel protein type 8 subunit alpha isoform X4;protein_id=XP_017172006.1;extra_copy_number=0
CM058255.1	Liftoff	CDS	98682499	98682590	.	+	.	ID=cds-XP_017172006.1;Parent=rna-XM_017316517.3;Dbxref=GeneID:20273,GenBank:XP_017172006.1,MGI:MGI:103169;Name=XP_017172006.1;gbkey=CDS;gene=Scn8a;product=sodium channel protein type 8 subunit alpha isoform X4;protein_id=XP_017172006.1;extra_copy_number=0
CM058255.1	Liftoff	CDS	98691920	98692141	.	+	.	ID=cds-XP_017172006.1;Parent=rna-XM_017316517.3;Dbxref=GeneID:20273,GenBank:XP_017172006.1,MGI:MGI:103169;Name=XP_017172006.1;gbkey=CDS;gene=Scn8a;product=sodium channel protein type 8 subunit alpha isoform X4;protein_id=XP_017172006.1;extra_copy_number=0
CM058255.1	Liftoff	CDS	98693103	98693166	.	+	.	ID=cds-XP_017172006.1;Parent=rna-XM_017316517.3;Dbxref=GeneID:20273,GenBank:XP_017172006.1,MGI:MGI:103169;Name=XP_017172006.1;gbkey=CDS;gene=Scn8a;product=sodium channel protein type 8 subunit alpha isoform X4;protein_id=XP_017172006.1;extra_copy_number=0
CM058255.1	Liftoff	CDS	98694419	98694560	.	+	.	ID=cds-XP_017172006.1;Parent=rna-XM_017316517.3;Dbxref=GeneID:20273,GenBank:XP_017172006.1,MGI:MGI:103169;Name=XP_017172006.1;gbkey=CDS;gene=Scn8a;product=sodium channel protein type 8 subunit alpha isoform X4;protein_id=XP_017172006.1;extra_copy_number=0
CM058255.1	Liftoff	CDS	98695654	98695860	.	+	.	ID=cds-XP_017172006.1;Parent=rna-XM_017316517.3;Dbxref=GeneID:20273,GenBank:XP_017172006.1,MGI:MGI:103169;Name=XP_017172006.1;gbkey=CDS;gene=Scn8a;product=sodium channel protein type 8 subunit alpha isoform X4;protein_id=XP_017172006.1;extra_copy_number=0
CM058255.1	Liftoff	CDS	98697325	98697618	.	+	.	ID=cds-XP_017172006.1;Parent=rna-XM_017316517.3;Dbxref=GeneID:20273,GenBank:XP_017172006.1,MGI:MGI:103169;Name=XP_017172006.1;gbkey=CDS;gene=Scn8a;product=sodium channel protein type 8 subunit alpha isoform X4;protein_id=XP_017172006.1;extra_copy_number=0
CM058255.1	Liftoff	CDS	98706587	98706973	.	+	.	ID=cds-XP_017172006.1;Parent=rna-XM_017316517.3;Dbxref=GeneID:20273,GenBank:XP_017172006.1,MGI:MGI:103169;Name=XP_017172006.1;gbkey=CDS;gene=Scn8a;product=sodium channel protein type 8 subunit alpha isoform X4;protein_id=XP_017172006.1;extra_copy_number=0
CM058255.1	Liftoff	CDS	98724938	98725070	.	+	.	ID=cds-XP_017172006.1;Parent=rna-XM_017316517.3;Dbxref=GeneID:20273,GenBank:XP_017172006.1,MGI:MGI:103169;Name=XP_017172006.1;gbkey=CDS;gene=Scn8a;product=sodium channel protein type 8 subunit alpha isoform X4;protein_id=XP_017172006.1;extra_copy_number=0
CM058255.1	Liftoff	CDS	98730958	98731196	.	+	.	ID=cds-XP_017172006.1;Parent=rna-XM_017316517.3;Dbxref=GeneID:20273,GenBank:XP_017172006.1,MGI:MGI:103169;Name=XP_017172006.1;gbkey=CDS;gene=Scn8a;product=sodium channel protein type 8 subunit alpha isoform X4;protein_id=XP_017172006.1;extra_copy_number=0
CM058255.1	Liftoff	CDS	98733922	98734095	.	+	.	ID=cds-XP_017172006.1;Parent=rna-XM_017316517.3;Dbxref=GeneID:20273,GenBank:XP_017172006.1,MGI:MGI:103169;Name=XP_017172006.1;gbkey=CDS;gene=Scn8a;product=sodium channel protein type 8 subunit alpha isoform X4;protein_id=XP_017172006.1;extra_copy_number=0
CM058255.1	Liftoff	CDS	98736144	98736500	.	+	.	ID=cds-XP_017172006.1;Parent=rna-XM_017316517.3;Dbxref=GeneID:20273,GenBank:XP_017172006.1,MGI:MGI:103169;Name=XP_017172006.1;gbkey=CDS;gene=Scn8a;product=sodium channel protein type 8 subunit alpha isoform X4;protein_id=XP_017172006.1;extra_copy_number=0
CM058255.1	Liftoff	CDS	98738529	98738999	.	+	.	ID=cds-XP_017172006.1;Parent=rna-XM_017316517.3;Dbxref=GeneID:20273,GenBank:XP_017172006.1,MGI:MGI:103169;Name=XP_017172006.1;gbkey=CDS;gene=Scn8a;product=sodium channel protein type 8 subunit alpha isoform X4;protein_id=XP_017172006.1;extra_copy_number=0
CM058255.1	Liftoff	CDS	98739386	98739503	.	+	.	ID=cds-XP_017172006.1;Parent=rna-XM_017316517.3;Dbxref=GeneID:20273,GenBank:XP_017172006.1,MGI:MGI:103169;Name=XP_017172006.1;gbkey=CDS;gene=Scn8a;product=sodium channel protein type 8 subunit alpha isoform X4;protein_id=XP_017172006.1;extra_copy_number=0
CM058255.1	Liftoff	CDS	98739946	98740100	.	+	.	ID=cds-XP_017172006.1;Parent=rna-XM_017316517.3;Dbxref=GeneID:20273,GenBank:XP_017172006.1,MGI:MGI:103169;Name=XP_017172006.1;gbkey=CDS;gene=Scn8a;product=sodium channel protein type 8 subunit alpha isoform X4;protein_id=XP_017172006.1;extra_copy_number=0
CM058255.1	Liftoff	CDS	98741256	98741429	.	+	.	ID=cds-XP_017172006.1;Parent=rna-XM_017316517.3;Dbxref=GeneID:20273,GenBank:XP_017172006.1,MGI:MGI:103169;Name=XP_017172006.1;gbkey=CDS;gene=Scn8a;product=sodium channel protein type 8 subunit alpha isoform X4;protein_id=XP_017172006.1;extra_copy_number=0
CM058255.1	Liftoff	CDS	98752484	98752768	.	+	.	ID=cds-XP_017172006.1;Parent=rna-XM_017316517.3;Dbxref=GeneID:20273,GenBank:XP_017172006.1,MGI:MGI:103169;Name=XP_017172006.1;gbkey=CDS;gene=Scn8a;product=sodium channel protein type 8 subunit alpha isoform X4;protein_id=XP_017172006.1;extra_copy_number=0
CM058255.1	Liftoff	CDS	98754616	98754669	.	+	.	ID=cds-XP_017172006.1;Parent=rna-XM_017316517.3;Dbxref=GeneID:20273,GenBank:XP_017172006.1,MGI:MGI:103169;Name=XP_017172006.1;gbkey=CDS;gene=Scn8a;product=sodium channel protein type 8 subunit alpha isoform X4;protein_id=XP_017172006.1;extra_copy_number=0
CM058255.1	Liftoff	CDS	98755091	98755228	.	+	.	ID=cds-XP_017172006.1;Parent=rna-XM_017316517.3;Dbxref=GeneID:20273,GenBank:XP_017172006.1,MGI:MGI:103169;Name=XP_017172006.1;gbkey=CDS;gene=Scn8a;product=sodium channel protein type 8 subunit alpha isoform X4;protein_id=XP_017172006.1;extra_copy_number=0
CM058255.1	Liftoff	CDS	98756384	98756488	.	+	.	ID=cds-XP_017172006.1;Parent=rna-XM_017316517.3;Dbxref=GeneID:20273,GenBank:XP_017172006.1,MGI:MGI:103169;Name=XP_017172006.1;gbkey=CDS;gene=Scn8a;product=sodium channel protein type 8 subunit alpha isoform X4;protein_id=XP_017172006.1;extra_copy_number=0
CM058255.1	Liftoff	CDS	98758341	98758611	.	+	.	ID=cds-XP_017172006.1;Parent=rna-XM_017316517.3;Dbxref=GeneID:20273,GenBank:XP_017172006.1,MGI:MGI:103169;Name=XP_017172006.1;gbkey=CDS;gene=Scn8a;product=sodium channel protein type 8 subunit alpha isoform X4;protein_id=XP_017172006.1;extra_copy_number=0
CM058255.1	Liftoff	CDS	98762451	98763598	.	+	.	ID=cds-XP_017172006.1;Parent=rna-XM_017316517.3;Dbxref=GeneID:20273,GenBank:XP_017172006.1,MGI:MGI:103169;Name=XP_017172006.1;gbkey=CDS;gene=Scn8a;product=sodium channel protein type 8 subunit alpha isoform X4;protein_id=XP_017172006.1;extra_copy_number=0
CM058255.1	Liftoff	mRNA	98590788	98752762	.	+	.	ID=rna-XM_017316519.3;Parent=gene-Scn8a;Dbxref=GeneID:20273,GenBank:XM_017316519.3,MGI:MGI:103169;Name=XM_017316519.3;gbkey=mRNA;gene=Scn8a;model_evidence=Supporting evidence includes similarity to: 2 mRNAs%2C 13 ESTs%2C 23 Proteins%2C 44 long SRA reads%2C and 87%25 coverage of the annotated genomic feature by RNAseq alignments%2C including 7 samples with support for all annotated introns;product=sodium channel%2C voltage-gated%2C type VIII%2C alpha%2C transcript variant X10;transcript_id=XM_017316519.3;matches_ref_protein=True;valid_ORF=True;extra_copy_number=0
CM058255.1	Liftoff	exon	98590788	98592812	.	+	.	ID=exon-XM_017316519.3-1;Parent=rna-XM_017316519.3;Dbxref=GeneID:20273,GenBank:XM_017316519.3,MGI:MGI:103169;gbkey=mRNA;gene=Scn8a;product=sodium channel%2C voltage-gated%2C type VIII%2C alpha%2C transcript variant X10;transcript_id=XM_017316519.3;extra_copy_number=0
CM058255.1	Liftoff	exon	98659169	98659498	.	+	.	ID=exon-XM_017316519.3-2;Parent=rna-XM_017316519.3;Dbxref=GeneID:20273,GenBank:XM_017316519.3,MGI:MGI:103169;gbkey=mRNA;gene=Scn8a;product=sodium channel%2C voltage-gated%2C type VIII%2C alpha%2C transcript variant X10;transcript_id=XM_017316519.3;extra_copy_number=0
CM058255.1	Liftoff	exon	98678306	98678424	.	+	.	ID=exon-XM_017316519.3-3;Parent=rna-XM_017316519.3;Dbxref=GeneID:20273,GenBank:XM_017316519.3,MGI:MGI:103169;gbkey=mRNA;gene=Scn8a;product=sodium channel%2C voltage-gated%2C type VIII%2C alpha%2C transcript variant X10;transcript_id=XM_017316519.3;extra_copy_number=0
CM058255.1	Liftoff	exon	98679925	98680014	.	+	.	ID=exon-XM_017316519.3-4;Parent=rna-XM_017316519.3;Dbxref=GeneID:20273,GenBank:XM_017316519.3,MGI:MGI:103169;gbkey=mRNA;gene=Scn8a;product=sodium channel%2C voltage-gated%2C type VIII%2C alpha%2C transcript variant X10;transcript_id=XM_017316519.3;extra_copy_number=0
CM058255.1	Liftoff	exon	98680357	98680485	.	+	.	ID=exon-XM_017316519.3-5;Parent=rna-XM_017316519.3;Dbxref=GeneID:20273,GenBank:XM_017316519.3,MGI:MGI:103169;gbkey=mRNA;gene=Scn8a;product=sodium channel%2C voltage-gated%2C type VIII%2C alpha%2C transcript variant X10;transcript_id=XM_017316519.3;extra_copy_number=0
CM058255.1	Liftoff	exon	98682499	98682590	.	+	.	ID=exon-XM_017316519.3-6;Parent=rna-XM_017316519.3;Dbxref=GeneID:20273,GenBank:XM_017316519.3,MGI:MGI:103169;gbkey=mRNA;gene=Scn8a;product=sodium channel%2C voltage-gated%2C type VIII%2C alpha%2C transcript variant X10;transcript_id=XM_017316519.3;extra_copy_number=0
CM058255.1	Liftoff	exon	98691920	98692141	.	+	.	ID=exon-XM_017316519.3-7;Parent=rna-XM_017316519.3;Dbxref=GeneID:20273,GenBank:XM_017316519.3,MGI:MGI:103169;gbkey=mRNA;gene=Scn8a;product=sodium channel%2C voltage-gated%2C type VIII%2C alpha%2C transcript variant X10;transcript_id=XM_017316519.3;extra_copy_number=0
CM058255.1	Liftoff	exon	98693103	98693166	.	+	.	ID=exon-XM_017316519.3-8;Parent=rna-XM_017316519.3;Dbxref=GeneID:20273,GenBank:XM_017316519.3,MGI:MGI:103169;gbkey=mRNA;gene=Scn8a;product=sodium channel%2C voltage-gated%2C type VIII%2C alpha%2C transcript variant X10;transcript_id=XM_017316519.3;extra_copy_number=0
CM058255.1	Liftoff	exon	98694419	98694560	.	+	.	ID=exon-XM_017316519.3-9;Parent=rna-XM_017316519.3;Dbxref=GeneID:20273,GenBank:XM_017316519.3,MGI:MGI:103169;gbkey=mRNA;gene=Scn8a;product=sodium channel%2C voltage-gated%2C type VIII%2C alpha%2C transcript variant X10;transcript_id=XM_017316519.3;extra_copy_number=0
CM058255.1	Liftoff	exon	98695654	98695860	.	+	.	ID=exon-XM_017316519.3-10;Parent=rna-XM_017316519.3;Dbxref=GeneID:20273,GenBank:XM_017316519.3,MGI:MGI:103169;gbkey=mRNA;gene=Scn8a;product=sodium channel%2C voltage-gated%2C type VIII%2C alpha%2C transcript variant X10;transcript_id=XM_017316519.3;extra_copy_number=0
CM058255.1	Liftoff	exon	98697325	98697618	.	+	.	ID=exon-XM_017316519.3-11;Parent=rna-XM_017316519.3;Dbxref=GeneID:20273,GenBank:XM_017316519.3,MGI:MGI:103169;gbkey=mRNA;gene=Scn8a;product=sodium channel%2C voltage-gated%2C type VIII%2C alpha%2C transcript variant X10;transcript_id=XM_017316519.3;extra_copy_number=0
CM058255.1	Liftoff	exon	98706587	98706973	.	+	.	ID=exon-XM_017316519.3-12;Parent=rna-XM_017316519.3;Dbxref=GeneID:20273,GenBank:XM_017316519.3,MGI:MGI:103169;gbkey=mRNA;gene=Scn8a;product=sodium channel%2C voltage-gated%2C type VIII%2C alpha%2C transcript variant X10;transcript_id=XM_017316519.3;extra_copy_number=0
CM058255.1	Liftoff	exon	98724938	98725070	.	+	.	ID=exon-XM_017316519.3-13;Parent=rna-XM_017316519.3;Dbxref=GeneID:20273,GenBank:XM_017316519.3,MGI:MGI:103169;gbkey=mRNA;gene=Scn8a;product=sodium channel%2C voltage-gated%2C type VIII%2C alpha%2C transcript variant X10;transcript_id=XM_017316519.3;extra_copy_number=0
CM058255.1	Liftoff	exon	98730958	98731196	.	+	.	ID=exon-XM_017316519.3-14;Parent=rna-XM_017316519.3;Dbxref=GeneID:20273,GenBank:XM_017316519.3,MGI:MGI:103169;gbkey=mRNA;gene=Scn8a;product=sodium channel%2C voltage-gated%2C type VIII%2C alpha%2C transcript variant X10;transcript_id=XM_017316519.3;extra_copy_number=0
CM058255.1	Liftoff	exon	98733922	98734095	.	+	.	ID=exon-XM_017316519.3-15;Parent=rna-XM_017316519.3;Dbxref=GeneID:20273,GenBank:XM_017316519.3,MGI:MGI:103169;gbkey=mRNA;gene=Scn8a;product=sodium channel%2C voltage-gated%2C type VIII%2C alpha%2C transcript variant X10;transcript_id=XM_017316519.3;extra_copy_number=0
CM058255.1	Liftoff	exon	98736144	98736500	.	+	.	ID=exon-XM_017316519.3-16;Parent=rna-XM_017316519.3;Dbxref=GeneID:20273,GenBank:XM_017316519.3,MGI:MGI:103169;gbkey=mRNA;gene=Scn8a;product=sodium channel%2C voltage-gated%2C type VIII%2C alpha%2C transcript variant X10;transcript_id=XM_017316519.3;extra_copy_number=0
CM058255.1	Liftoff	exon	98738529	98738999	.	+	.	ID=exon-XM_017316519.3-17;Parent=rna-XM_017316519.3;Dbxref=GeneID:20273,GenBank:XM_017316519.3,MGI:MGI:103169;gbkey=mRNA;gene=Scn8a;product=sodium channel%2C voltage-gated%2C type VIII%2C alpha%2C transcript variant X10;transcript_id=XM_017316519.3;extra_copy_number=0
CM058255.1	Liftoff	exon	98739386	98739503	.	+	.	ID=exon-XM_017316519.3-18;Parent=rna-XM_017316519.3;Dbxref=GeneID:20273,GenBank:XM_017316519.3,MGI:MGI:103169;gbkey=mRNA;gene=Scn8a;product=sodium channel%2C voltage-gated%2C type VIII%2C alpha%2C transcript variant X10;transcript_id=XM_017316519.3;extra_copy_number=0
CM058255.1	Liftoff	exon	98739946	98740100	.	+	.	ID=exon-XM_017316519.3-19;Parent=rna-XM_017316519.3;Dbxref=GeneID:20273,GenBank:XM_017316519.3,MGI:MGI:103169;gbkey=mRNA;gene=Scn8a;product=sodium channel%2C voltage-gated%2C type VIII%2C alpha%2C transcript variant X10;transcript_id=XM_017316519.3;extra_copy_number=0
CM058255.1	Liftoff	exon	98741256	98741429	.	+	.	ID=exon-XM_017316519.3-20;Parent=rna-XM_017316519.3;Dbxref=GeneID:20273,GenBank:XM_017316519.3,MGI:MGI:103169;gbkey=mRNA;gene=Scn8a;product=sodium channel%2C voltage-gated%2C type VIII%2C alpha%2C transcript variant X10;transcript_id=XM_017316519.3;extra_copy_number=0
CM058255.1	Liftoff	exon	98746744	98746811	.	+	.	ID=exon-XM_017316519.3-21;Parent=rna-XM_017316519.3;Dbxref=GeneID:20273,GenBank:XM_017316519.3,MGI:MGI:103169;gbkey=mRNA;gene=Scn8a;product=sodium channel%2C voltage-gated%2C type VIII%2C alpha%2C transcript variant X10;transcript_id=XM_017316519.3;extra_copy_number=0
CM058255.1	Liftoff	exon	98752484	98752762	.	+	.	ID=exon-XM_017316519.3-22;Parent=rna-XM_017316519.3;Dbxref=GeneID:20273,GenBank:XM_017316519.3,MGI:MGI:103169;gbkey=mRNA;gene=Scn8a;product=sodium channel%2C voltage-gated%2C type VIII%2C alpha%2C transcript variant X10;transcript_id=XM_017316519.3;extra_copy_number=0
CM058255.1	Liftoff	CDS	98659223	98659498	.	+	.	ID=cds-XP_017172008.1;Parent=rna-XM_017316519.3;Dbxref=GeneID:20273,GenBank:XP_017172008.1,MGI:MGI:103169;Name=XP_017172008.1;gbkey=CDS;gene=Scn8a;product=sodium channel protein type 8 subunit alpha isoform X7;protein_id=XP_017172008.1;extra_copy_number=0
CM058255.1	Liftoff	CDS	98678306	98678424	.	+	.	ID=cds-XP_017172008.1;Parent=rna-XM_017316519.3;Dbxref=GeneID:20273,GenBank:XP_017172008.1,MGI:MGI:103169;Name=XP_017172008.1;gbkey=CDS;gene=Scn8a;product=sodium channel protein type 8 subunit alpha isoform X7;protein_id=XP_017172008.1;extra_copy_number=0
CM058255.1	Liftoff	CDS	98679925	98680014	.	+	.	ID=cds-XP_017172008.1;Parent=rna-XM_017316519.3;Dbxref=GeneID:20273,GenBank:XP_017172008.1,MGI:MGI:103169;Name=XP_017172008.1;gbkey=CDS;gene=Scn8a;product=sodium channel protein type 8 subunit alpha isoform X7;protein_id=XP_017172008.1;extra_copy_number=0
CM058255.1	Liftoff	CDS	98680357	98680485	.	+	.	ID=cds-XP_017172008.1;Parent=rna-XM_017316519.3;Dbxref=GeneID:20273,GenBank:XP_017172008.1,MGI:MGI:103169;Name=XP_017172008.1;gbkey=CDS;gene=Scn8a;product=sodium channel protein type 8 subunit alpha isoform X7;protein_id=XP_017172008.1;extra_copy_number=0
CM058255.1	Liftoff	CDS	98682499	98682590	.	+	.	ID=cds-XP_017172008.1;Parent=rna-XM_017316519.3;Dbxref=GeneID:20273,GenBank:XP_017172008.1,MGI:MGI:103169;Name=XP_017172008.1;gbkey=CDS;gene=Scn8a;product=sodium channel protein type 8 subunit alpha isoform X7;protein_id=XP_017172008.1;extra_copy_number=0
CM058255.1	Liftoff	CDS	98691920	98692141	.	+	.	ID=cds-XP_017172008.1;Parent=rna-XM_017316519.3;Dbxref=GeneID:20273,GenBank:XP_017172008.1,MGI:MGI:103169;Name=XP_017172008.1;gbkey=CDS;gene=Scn8a;product=sodium channel protein type 8 subunit alpha isoform X7;protein_id=XP_017172008.1;extra_copy_number=0
CM058255.1	Liftoff	CDS	98693103	98693166	.	+	.	ID=cds-XP_017172008.1;Parent=rna-XM_017316519.3;Dbxref=GeneID:20273,GenBank:XP_017172008.1,MGI:MGI:103169;Name=XP_017172008.1;gbkey=CDS;gene=Scn8a;product=sodium channel protein type 8 subunit alpha isoform X7;protein_id=XP_017172008.1;extra_copy_number=0
CM058255.1	Liftoff	CDS	98694419	98694560	.	+	.	ID=cds-XP_017172008.1;Parent=rna-XM_017316519.3;Dbxref=GeneID:20273,GenBank:XP_017172008.1,MGI:MGI:103169;Name=XP_017172008.1;gbkey=CDS;gene=Scn8a;product=sodium channel protein type 8 subunit alpha isoform X7;protein_id=XP_017172008.1;extra_copy_number=0
CM058255.1	Liftoff	CDS	98695654	98695860	.	+	.	ID=cds-XP_017172008.1;Parent=rna-XM_017316519.3;Dbxref=GeneID:20273,GenBank:XP_017172008.1,MGI:MGI:103169;Name=XP_017172008.1;gbkey=CDS;gene=Scn8a;product=sodium channel protein type 8 subunit alpha isoform X7;protein_id=XP_017172008.1;extra_copy_number=0
CM058255.1	Liftoff	CDS	98697325	98697618	.	+	.	ID=cds-XP_017172008.1;Parent=rna-XM_017316519.3;Dbxref=GeneID:20273,GenBank:XP_017172008.1,MGI:MGI:103169;Name=XP_017172008.1;gbkey=CDS;gene=Scn8a;product=sodium channel protein type 8 subunit alpha isoform X7;protein_id=XP_017172008.1;extra_copy_number=0
CM058255.1	Liftoff	CDS	98706587	98706973	.	+	.	ID=cds-XP_017172008.1;Parent=rna-XM_017316519.3;Dbxref=GeneID:20273,GenBank:XP_017172008.1,MGI:MGI:103169;Name=XP_017172008.1;gbkey=CDS;gene=Scn8a;product=sodium channel protein type 8 subunit alpha isoform X7;protein_id=XP_017172008.1;extra_copy_number=0
CM058255.1	Liftoff	CDS	98724938	98725070	.	+	.	ID=cds-XP_017172008.1;Parent=rna-XM_017316519.3;Dbxref=GeneID:20273,GenBank:XP_017172008.1,MGI:MGI:103169;Name=XP_017172008.1;gbkey=CDS;gene=Scn8a;product=sodium channel protein type 8 subunit alpha isoform X7;protein_id=XP_017172008.1;extra_copy_number=0
CM058255.1	Liftoff	CDS	98730958	98731196	.	+	.	ID=cds-XP_017172008.1;Parent=rna-XM_017316519.3;Dbxref=GeneID:20273,GenBank:XP_017172008.1,MGI:MGI:103169;Name=XP_017172008.1;gbkey=CDS;gene=Scn8a;product=sodium channel protein type 8 subunit alpha isoform X7;protein_id=XP_017172008.1;extra_copy_number=0
CM058255.1	Liftoff	CDS	98733922	98734095	.	+	.	ID=cds-XP_017172008.1;Parent=rna-XM_017316519.3;Dbxref=GeneID:20273,GenBank:XP_017172008.1,MGI:MGI:103169;Name=XP_017172008.1;gbkey=CDS;gene=Scn8a;product=sodium channel protein type 8 subunit alpha isoform X7;protein_id=XP_017172008.1;extra_copy_number=0
CM058255.1	Liftoff	CDS	98736144	98736500	.	+	.	ID=cds-XP_017172008.1;Parent=rna-XM_017316519.3;Dbxref=GeneID:20273,GenBank:XP_017172008.1,MGI:MGI:103169;Name=XP_017172008.1;gbkey=CDS;gene=Scn8a;product=sodium channel protein type 8 subunit alpha isoform X7;protein_id=XP_017172008.1;extra_copy_number=0
CM058255.1	Liftoff	CDS	98738529	98738999	.	+	.	ID=cds-XP_017172008.1;Parent=rna-XM_017316519.3;Dbxref=GeneID:20273,GenBank:XP_017172008.1,MGI:MGI:103169;Name=XP_017172008.1;gbkey=CDS;gene=Scn8a;product=sodium channel protein type 8 subunit alpha isoform X7;protein_id=XP_017172008.1;extra_copy_number=0
CM058255.1	Liftoff	CDS	98739386	98739503	.	+	.	ID=cds-XP_017172008.1;Parent=rna-XM_017316519.3;Dbxref=GeneID:20273,GenBank:XP_017172008.1,MGI:MGI:103169;Name=XP_017172008.1;gbkey=CDS;gene=Scn8a;product=sodium channel protein type 8 subunit alpha isoform X7;protein_id=XP_017172008.1;extra_copy_number=0
CM058255.1	Liftoff	CDS	98739946	98740100	.	+	.	ID=cds-XP_017172008.1;Parent=rna-XM_017316519.3;Dbxref=GeneID:20273,GenBank:XP_017172008.1,MGI:MGI:103169;Name=XP_017172008.1;gbkey=CDS;gene=Scn8a;product=sodium channel protein type 8 subunit alpha isoform X7;protein_id=XP_017172008.1;extra_copy_number=0
CM058255.1	Liftoff	CDS	98741256	98741429	.	+	.	ID=cds-XP_017172008.1;Parent=rna-XM_017316519.3;Dbxref=GeneID:20273,GenBank:XP_017172008.1,MGI:MGI:103169;Name=XP_017172008.1;gbkey=CDS;gene=Scn8a;product=sodium channel protein type 8 subunit alpha isoform X7;protein_id=XP_017172008.1;extra_copy_number=0
CM058255.1	Liftoff	CDS	98746744	98746773	.	+	.	ID=cds-XP_017172008.1;Parent=rna-XM_017316519.3;Dbxref=GeneID:20273,GenBank:XP_017172008.1,MGI:MGI:103169;Name=XP_017172008.1;gbkey=CDS;gene=Scn8a;product=sodium channel protein type 8 subunit alpha isoform X7;protein_id=XP_017172008.1;extra_copy_number=0
CM058255.1	Liftoff	mRNA	98592714	98768848	.	+	.	ID=rna-NM_001077499.2;Parent=gene-Scn8a;Dbxref=GeneID:20273,GenBank:NM_001077499.2,MGI:MGI:103169;Name=NM_001077499.2;gbkey=mRNA;gene=Scn8a;product=sodium channel%2C voltage-gated%2C type VIII%2C alpha%2C transcript variant 1;transcript_id=NM_001077499.2;matches_ref_protein=True;valid_ORF=True;extra_copy_number=0
CM058255.1	Liftoff	exon	98592714	98592812	.	+	.	ID=exon-NM_001077499.2-1;Parent=rna-NM_001077499.2;Dbxref=GeneID:20273,GenBank:NM_001077499.2,MGI:MGI:103169;gbkey=mRNA;gene=Scn8a;product=sodium channel%2C voltage-gated%2C type VIII%2C alpha%2C transcript variant 1;transcript_id=NM_001077499.2;extra_copy_number=0
CM058255.1	Liftoff	exon	98659169	98659498	.	+	.	ID=exon-NM_001077499.2-2;Parent=rna-NM_001077499.2;Dbxref=GeneID:20273,GenBank:NM_001077499.2,MGI:MGI:103169;gbkey=mRNA;gene=Scn8a;product=sodium channel%2C voltage-gated%2C type VIII%2C alpha%2C transcript variant 1;transcript_id=NM_001077499.2;extra_copy_number=0
CM058255.1	Liftoff	exon	98678306	98678424	.	+	.	ID=exon-NM_001077499.2-3;Parent=rna-NM_001077499.2;Dbxref=GeneID:20273,GenBank:NM_001077499.2,MGI:MGI:103169;gbkey=mRNA;gene=Scn8a;product=sodium channel%2C voltage-gated%2C type VIII%2C alpha%2C transcript variant 1;transcript_id=NM_001077499.2;extra_copy_number=0
CM058255.1	Liftoff	exon	98679925	98680014	.	+	.	ID=exon-NM_001077499.2-4;Parent=rna-NM_001077499.2;Dbxref=GeneID:20273,GenBank:NM_001077499.2,MGI:MGI:103169;gbkey=mRNA;gene=Scn8a;product=sodium channel%2C voltage-gated%2C type VIII%2C alpha%2C transcript variant 1;transcript_id=NM_001077499.2;extra_copy_number=0
CM058255.1	Liftoff	exon	98680357	98680485	.	+	.	ID=exon-NM_001077499.2-5;Parent=rna-NM_001077499.2;Dbxref=GeneID:20273,GenBank:NM_001077499.2,MGI:MGI:103169;gbkey=mRNA;gene=Scn8a;product=sodium channel%2C voltage-gated%2C type VIII%2C alpha%2C transcript variant 1;transcript_id=NM_001077499.2;extra_copy_number=0
CM058255.1	Liftoff	exon	98682236	98682327	.	+	.	ID=exon-NM_001077499.2-6;Parent=rna-NM_001077499.2;Dbxref=GeneID:20273,GenBank:NM_001077499.2,MGI:MGI:103169;gbkey=mRNA;gene=Scn8a;product=sodium channel%2C voltage-gated%2C type VIII%2C alpha%2C transcript variant 1;transcript_id=NM_001077499.2;extra_copy_number=0
CM058255.1	Liftoff	exon	98691920	98692141	.	+	.	ID=exon-NM_001077499.2-7;Parent=rna-NM_001077499.2;Dbxref=GeneID:20273,GenBank:NM_001077499.2,MGI:MGI:103169;gbkey=mRNA;gene=Scn8a;product=sodium channel%2C voltage-gated%2C type VIII%2C alpha%2C transcript variant 1;transcript_id=NM_001077499.2;extra_copy_number=0
CM058255.1	Liftoff	exon	98693103	98693166	.	+	.	ID=exon-NM_001077499.2-8;Parent=rna-NM_001077499.2;Dbxref=GeneID:20273,GenBank:NM_001077499.2,MGI:MGI:103169;gbkey=mRNA;gene=Scn8a;product=sodium channel%2C voltage-gated%2C type VIII%2C alpha%2C transcript variant 1;transcript_id=NM_001077499.2;extra_copy_number=0
CM058255.1	Liftoff	exon	98694419	98694560	.	+	.	ID=exon-NM_001077499.2-9;Parent=rna-NM_001077499.2;Dbxref=GeneID:20273,GenBank:NM_001077499.2,MGI:MGI:103169;gbkey=mRNA;gene=Scn8a;product=sodium channel%2C voltage-gated%2C type VIII%2C alpha%2C transcript variant 1;transcript_id=NM_001077499.2;extra_copy_number=0
CM058255.1	Liftoff	exon	98695654	98695860	.	+	.	ID=exon-NM_001077499.2-10;Parent=rna-NM_001077499.2;Dbxref=GeneID:20273,GenBank:NM_001077499.2,MGI:MGI:103169;gbkey=mRNA;gene=Scn8a;product=sodium channel%2C voltage-gated%2C type VIII%2C alpha%2C transcript variant 1;transcript_id=NM_001077499.2;extra_copy_number=0
CM058255.1	Liftoff	exon	98697325	98697618	.	+	.	ID=exon-NM_001077499.2-11;Parent=rna-NM_001077499.2;Dbxref=GeneID:20273,GenBank:NM_001077499.2,MGI:MGI:103169;gbkey=mRNA;gene=Scn8a;product=sodium channel%2C voltage-gated%2C type VIII%2C alpha%2C transcript variant 1;transcript_id=NM_001077499.2;extra_copy_number=0
CM058255.1	Liftoff	exon	98706587	98706943	.	+	.	ID=exon-NM_001077499.2-12;Parent=rna-NM_001077499.2;Dbxref=GeneID:20273,GenBank:NM_001077499.2,MGI:MGI:103169;gbkey=mRNA;gene=Scn8a;product=sodium channel%2C voltage-gated%2C type VIII%2C alpha%2C transcript variant 1;transcript_id=NM_001077499.2;extra_copy_number=0
CM058255.1	Liftoff	exon	98724938	98725070	.	+	.	ID=exon-NM_001077499.2-13;Parent=rna-NM_001077499.2;Dbxref=GeneID:20273,GenBank:NM_001077499.2,MGI:MGI:103169;gbkey=mRNA;gene=Scn8a;product=sodium channel%2C voltage-gated%2C type VIII%2C alpha%2C transcript variant 1;transcript_id=NM_001077499.2;extra_copy_number=0
CM058255.1	Liftoff	exon	98730958	98731196	.	+	.	ID=exon-NM_001077499.2-14;Parent=rna-NM_001077499.2;Dbxref=GeneID:20273,GenBank:NM_001077499.2,MGI:MGI:103169;gbkey=mRNA;gene=Scn8a;product=sodium channel%2C voltage-gated%2C type VIII%2C alpha%2C transcript variant 1;transcript_id=NM_001077499.2;extra_copy_number=0
CM058255.1	Liftoff	exon	98733922	98734095	.	+	.	ID=exon-NM_001077499.2-15;Parent=rna-NM_001077499.2;Dbxref=GeneID:20273,GenBank:NM_001077499.2,MGI:MGI:103169;gbkey=mRNA;gene=Scn8a;product=sodium channel%2C voltage-gated%2C type VIII%2C alpha%2C transcript variant 1;transcript_id=NM_001077499.2;extra_copy_number=0
CM058255.1	Liftoff	exon	98736144	98736500	.	+	.	ID=exon-NM_001077499.2-16;Parent=rna-NM_001077499.2;Dbxref=GeneID:20273,GenBank:NM_001077499.2,MGI:MGI:103169;gbkey=mRNA;gene=Scn8a;product=sodium channel%2C voltage-gated%2C type VIII%2C alpha%2C transcript variant 1;transcript_id=NM_001077499.2;extra_copy_number=0
CM058255.1	Liftoff	exon	98738529	98738999	.	+	.	ID=exon-NM_001077499.2-17;Parent=rna-NM_001077499.2;Dbxref=GeneID:20273,GenBank:NM_001077499.2,MGI:MGI:103169;gbkey=mRNA;gene=Scn8a;product=sodium channel%2C voltage-gated%2C type VIII%2C alpha%2C transcript variant 1;transcript_id=NM_001077499.2;extra_copy_number=0
CM058255.1	Liftoff	exon	98739386	98739503	.	+	.	ID=exon-NM_001077499.2-18;Parent=rna-NM_001077499.2;Dbxref=GeneID:20273,GenBank:NM_001077499.2,MGI:MGI:103169;gbkey=mRNA;gene=Scn8a;product=sodium channel%2C voltage-gated%2C type VIII%2C alpha%2C transcript variant 1;transcript_id=NM_001077499.2;extra_copy_number=0
CM058255.1	Liftoff	exon	98739946	98740100	.	+	.	ID=exon-NM_001077499.2-19;Parent=rna-NM_001077499.2;Dbxref=GeneID:20273,GenBank:NM_001077499.2,MGI:MGI:103169;gbkey=mRNA;gene=Scn8a;product=sodium channel%2C voltage-gated%2C type VIII%2C alpha%2C transcript variant 1;transcript_id=NM_001077499.2;extra_copy_number=0
CM058255.1	Liftoff	exon	98741256	98741429	.	+	.	ID=exon-NM_001077499.2-20;Parent=rna-NM_001077499.2;Dbxref=GeneID:20273,GenBank:NM_001077499.2,MGI:MGI:103169;gbkey=mRNA;gene=Scn8a;product=sodium channel%2C voltage-gated%2C type VIII%2C alpha%2C transcript variant 1;transcript_id=NM_001077499.2;extra_copy_number=0
CM058255.1	Liftoff	exon	98747166	98747288	.	+	.	ID=exon-NM_001077499.2-21;Parent=rna-NM_001077499.2;Dbxref=GeneID:20273,GenBank:NM_001077499.2,MGI:MGI:103169;gbkey=mRNA;gene=Scn8a;product=sodium channel%2C voltage-gated%2C type VIII%2C alpha%2C transcript variant 1;transcript_id=NM_001077499.2;extra_copy_number=0
CM058255.1	Liftoff	exon	98752484	98752768	.	+	.	ID=exon-NM_001077499.2-22;Parent=rna-NM_001077499.2;Dbxref=GeneID:20273,GenBank:NM_001077499.2,MGI:MGI:103169;gbkey=mRNA;gene=Scn8a;product=sodium channel%2C voltage-gated%2C type VIII%2C alpha%2C transcript variant 1;transcript_id=NM_001077499.2;extra_copy_number=0
CM058255.1	Liftoff	exon	98754616	98754669	.	+	.	ID=exon-NM_001077499.2-23;Parent=rna-NM_001077499.2;Dbxref=GeneID:20273,GenBank:NM_001077499.2,MGI:MGI:103169;gbkey=mRNA;gene=Scn8a;product=sodium channel%2C voltage-gated%2C type VIII%2C alpha%2C transcript variant 1;transcript_id=NM_001077499.2;extra_copy_number=0
CM058255.1	Liftoff	exon	98755091	98755228	.	+	.	ID=exon-NM_001077499.2-24;Parent=rna-NM_001077499.2;Dbxref=GeneID:20273,GenBank:NM_001077499.2,MGI:MGI:103169;gbkey=mRNA;gene=Scn8a;product=sodium channel%2C voltage-gated%2C type VIII%2C alpha%2C transcript variant 1;transcript_id=NM_001077499.2;extra_copy_number=0
CM058255.1	Liftoff	exon	98756384	98756488	.	+	.	ID=exon-NM_001077499.2-25;Parent=rna-NM_001077499.2;Dbxref=GeneID:20273,GenBank:NM_001077499.2,MGI:MGI:103169;gbkey=mRNA;gene=Scn8a;product=sodium channel%2C voltage-gated%2C type VIII%2C alpha%2C transcript variant 1;transcript_id=NM_001077499.2;extra_copy_number=0
CM058255.1	Liftoff	exon	98758341	98758611	.	+	.	ID=exon-NM_001077499.2-26;Parent=rna-NM_001077499.2;Dbxref=GeneID:20273,GenBank:NM_001077499.2,MGI:MGI:103169;gbkey=mRNA;gene=Scn8a;product=sodium channel%2C voltage-gated%2C type VIII%2C alpha%2C transcript variant 1;transcript_id=NM_001077499.2;extra_copy_number=0
CM058255.1	Liftoff	exon	98762451	98768848	.	+	.	ID=exon-NM_001077499.2-27;Parent=rna-NM_001077499.2;Dbxref=GeneID:20273,GenBank:NM_001077499.2,MGI:MGI:103169;gbkey=mRNA;gene=Scn8a;product=sodium channel%2C voltage-gated%2C type VIII%2C alpha%2C transcript variant 1;transcript_id=NM_001077499.2;extra_copy_number=0
CM058255.1	Liftoff	CDS	98659223	98659498	.	+	.	ID=cds-NP_001070967.1;Parent=rna-NM_001077499.2;Dbxref=CCDS:CCDS57010.1,GeneID:20273,GenBank:NP_001070967.1,MGI:MGI:103169;Name=NP_001070967.1;Note=isoform 1 is encoded by transcript variant 1;gbkey=CDS;gene=Scn8a;product=sodium channel protein type 8 subunit alpha isoform 1;protein_id=NP_001070967.1;extra_copy_number=0
CM058255.1	Liftoff	CDS	98678306	98678424	.	+	.	ID=cds-NP_001070967.1;Parent=rna-NM_001077499.2;Dbxref=CCDS:CCDS57010.1,GeneID:20273,GenBank:NP_001070967.1,MGI:MGI:103169;Name=NP_001070967.1;Note=isoform 1 is encoded by transcript variant 1;gbkey=CDS;gene=Scn8a;product=sodium channel protein type 8 subunit alpha isoform 1;protein_id=NP_001070967.1;extra_copy_number=0
CM058255.1	Liftoff	CDS	98679925	98680014	.	+	.	ID=cds-NP_001070967.1;Parent=rna-NM_001077499.2;Dbxref=CCDS:CCDS57010.1,GeneID:20273,GenBank:NP_001070967.1,MGI:MGI:103169;Name=NP_001070967.1;Note=isoform 1 is encoded by transcript variant 1;gbkey=CDS;gene=Scn8a;product=sodium channel protein type 8 subunit alpha isoform 1;protein_id=NP_001070967.1;extra_copy_number=0
CM058255.1	Liftoff	CDS	98680357	98680485	.	+	.	ID=cds-NP_001070967.1;Parent=rna-NM_001077499.2;Dbxref=CCDS:CCDS57010.1,GeneID:20273,GenBank:NP_001070967.1,MGI:MGI:103169;Name=NP_001070967.1;Note=isoform 1 is encoded by transcript variant 1;gbkey=CDS;gene=Scn8a;product=sodium channel protein type 8 subunit alpha isoform 1;protein_id=NP_001070967.1;extra_copy_number=0
CM058255.1	Liftoff	CDS	98682236	98682327	.	+	.	ID=cds-NP_001070967.1;Parent=rna-NM_001077499.2;Dbxref=CCDS:CCDS57010.1,GeneID:20273,GenBank:NP_001070967.1,MGI:MGI:103169;Name=NP_001070967.1;Note=isoform 1 is encoded by transcript variant 1;gbkey=CDS;gene=Scn8a;product=sodium channel protein type 8 subunit alpha isoform 1;protein_id=NP_001070967.1;extra_copy_number=0
CM058255.1	Liftoff	CDS	98691920	98692141	.	+	.	ID=cds-NP_001070967.1;Parent=rna-NM_001077499.2;Dbxref=CCDS:CCDS57010.1,GeneID:20273,GenBank:NP_001070967.1,MGI:MGI:103169;Name=NP_001070967.1;Note=isoform 1 is encoded by transcript variant 1;gbkey=CDS;gene=Scn8a;product=sodium channel protein type 8 subunit alpha isoform 1;protein_id=NP_001070967.1;extra_copy_number=0
CM058255.1	Liftoff	CDS	98693103	98693166	.	+	.	ID=cds-NP_001070967.1;Parent=rna-NM_001077499.2;Dbxref=CCDS:CCDS57010.1,GeneID:20273,GenBank:NP_001070967.1,MGI:MGI:103169;Name=NP_001070967.1;Note=isoform 1 is encoded by transcript variant 1;gbkey=CDS;gene=Scn8a;product=sodium channel protein type 8 subunit alpha isoform 1;protein_id=NP_001070967.1;extra_copy_number=0
CM058255.1	Liftoff	CDS	98694419	98694560	.	+	.	ID=cds-NP_001070967.1;Parent=rna-NM_001077499.2;Dbxref=CCDS:CCDS57010.1,GeneID:20273,GenBank:NP_001070967.1,MGI:MGI:103169;Name=NP_001070967.1;Note=isoform 1 is encoded by transcript variant 1;gbkey=CDS;gene=Scn8a;product=sodium channel protein type 8 subunit alpha isoform 1;protein_id=NP_001070967.1;extra_copy_number=0
CM058255.1	Liftoff	CDS	98695654	98695860	.	+	.	ID=cds-NP_001070967.1;Parent=rna-NM_001077499.2;Dbxref=CCDS:CCDS57010.1,GeneID:20273,GenBank:NP_001070967.1,MGI:MGI:103169;Name=NP_001070967.1;Note=isoform 1 is encoded by transcript variant 1;gbkey=CDS;gene=Scn8a;product=sodium channel protein type 8 subunit alpha isoform 1;protein_id=NP_001070967.1;extra_copy_number=0
CM058255.1	Liftoff	CDS	98697325	98697618	.	+	.	ID=cds-NP_001070967.1;Parent=rna-NM_001077499.2;Dbxref=CCDS:CCDS57010.1,GeneID:20273,GenBank:NP_001070967.1,MGI:MGI:103169;Name=NP_001070967.1;Note=isoform 1 is encoded by transcript variant 1;gbkey=CDS;gene=Scn8a;product=sodium channel protein type 8 subunit alpha isoform 1;protein_id=NP_001070967.1;extra_copy_number=0
CM058255.1	Liftoff	CDS	98706587	98706943	.	+	.	ID=cds-NP_001070967.1;Parent=rna-NM_001077499.2;Dbxref=CCDS:CCDS57010.1,GeneID:20273,GenBank:NP_001070967.1,MGI:MGI:103169;Name=NP_001070967.1;Note=isoform 1 is encoded by transcript variant 1;gbkey=CDS;gene=Scn8a;product=sodium channel protein type 8 subunit alpha isoform 1;protein_id=NP_001070967.1;extra_copy_number=0
CM058255.1	Liftoff	CDS	98724938	98725070	.	+	.	ID=cds-NP_001070967.1;Parent=rna-NM_001077499.2;Dbxref=CCDS:CCDS57010.1,GeneID:20273,GenBank:NP_001070967.1,MGI:MGI:103169;Name=NP_001070967.1;Note=isoform 1 is encoded by transcript variant 1;gbkey=CDS;gene=Scn8a;product=sodium channel protein type 8 subunit alpha isoform 1;protein_id=NP_001070967.1;extra_copy_number=0
CM058255.1	Liftoff	CDS	98730958	98731196	.	+	.	ID=cds-NP_001070967.1;Parent=rna-NM_001077499.2;Dbxref=CCDS:CCDS57010.1,GeneID:20273,GenBank:NP_001070967.1,MGI:MGI:103169;Name=NP_001070967.1;Note=isoform 1 is encoded by transcript variant 1;gbkey=CDS;gene=Scn8a;product=sodium channel protein type 8 subunit alpha isoform 1;protein_id=NP_001070967.1;extra_copy_number=0
CM058255.1	Liftoff	CDS	98733922	98734095	.	+	.	ID=cds-NP_001070967.1;Parent=rna-NM_001077499.2;Dbxref=CCDS:CCDS57010.1,GeneID:20273,GenBank:NP_001070967.1,MGI:MGI:103169;Name=NP_001070967.1;Note=isoform 1 is encoded by transcript variant 1;gbkey=CDS;gene=Scn8a;product=sodium channel protein type 8 subunit alpha isoform 1;protein_id=NP_001070967.1;extra_copy_number=0
CM058255.1	Liftoff	CDS	98736144	98736500	.	+	.	ID=cds-NP_001070967.1;Parent=rna-NM_001077499.2;Dbxref=CCDS:CCDS57010.1,GeneID:20273,GenBank:NP_001070967.1,MGI:MGI:103169;Name=NP_001070967.1;Note=isoform 1 is encoded by transcript variant 1;gbkey=CDS;gene=Scn8a;product=sodium channel protein type 8 subunit alpha isoform 1;protein_id=NP_001070967.1;extra_copy_number=0
CM058255.1	Liftoff	CDS	98738529	98738999	.	+	.	ID=cds-NP_001070967.1;Parent=rna-NM_001077499.2;Dbxref=CCDS:CCDS57010.1,GeneID:20273,GenBank:NP_001070967.1,MGI:MGI:103169;Name=NP_001070967.1;Note=isoform 1 is encoded by transcript variant 1;gbkey=CDS;gene=Scn8a;product=sodium channel protein type 8 subunit alpha isoform 1;protein_id=NP_001070967.1;extra_copy_number=0
CM058255.1	Liftoff	CDS	98739386	98739503	.	+	.	ID=cds-NP_001070967.1;Parent=rna-NM_001077499.2;Dbxref=CCDS:CCDS57010.1,GeneID:20273,GenBank:NP_001070967.1,MGI:MGI:103169;Name=NP_001070967.1;Note=isoform 1 is encoded by transcript variant 1;gbkey=CDS;gene=Scn8a;product=sodium channel protein type 8 subunit alpha isoform 1;protein_id=NP_001070967.1;extra_copy_number=0
CM058255.1	Liftoff	CDS	98739946	98740100	.	+	.	ID=cds-NP_001070967.1;Parent=rna-NM_001077499.2;Dbxref=CCDS:CCDS57010.1,GeneID:20273,GenBank:NP_001070967.1,MGI:MGI:103169;Name=NP_001070967.1;Note=isoform 1 is encoded by transcript variant 1;gbkey=CDS;gene=Scn8a;product=sodium channel protein type 8 subunit alpha isoform 1;protein_id=NP_001070967.1;extra_copy_number=0
CM058255.1	Liftoff	CDS	98741256	98741429	.	+	.	ID=cds-NP_001070967.1;Parent=rna-NM_001077499.2;Dbxref=CCDS:CCDS57010.1,GeneID:20273,GenBank:NP_001070967.1,MGI:MGI:103169;Name=NP_001070967.1;Note=isoform 1 is encoded by transcript variant 1;gbkey=CDS;gene=Scn8a;product=sodium channel protein type 8 subunit alpha isoform 1;protein_id=NP_001070967.1;extra_copy_number=0
CM058255.1	Liftoff	CDS	98747166	98747288	.	+	.	ID=cds-NP_001070967.1;Parent=rna-NM_001077499.2;Dbxref=CCDS:CCDS57010.1,GeneID:20273,GenBank:NP_001070967.1,MGI:MGI:103169;Name=NP_001070967.1;Note=isoform 1 is encoded by transcript variant 1;gbkey=CDS;gene=Scn8a;product=sodium channel protein type 8 subunit alpha isoform 1;protein_id=NP_001070967.1;extra_copy_number=0
CM058255.1	Liftoff	CDS	98752484	98752768	.	+	.	ID=cds-NP_001070967.1;Parent=rna-NM_001077499.2;Dbxref=CCDS:CCDS57010.1,GeneID:20273,GenBank:NP_001070967.1,MGI:MGI:103169;Name=NP_001070967.1;Note=isoform 1 is encoded by transcript variant 1;gbkey=CDS;gene=Scn8a;product=sodium channel protein type 8 subunit alpha isoform 1;protein_id=NP_001070967.1;extra_copy_number=0
CM058255.1	Liftoff	CDS	98754616	98754669	.	+	.	ID=cds-NP_001070967.1;Parent=rna-NM_001077499.2;Dbxref=CCDS:CCDS57010.1,GeneID:20273,GenBank:NP_001070967.1,MGI:MGI:103169;Name=NP_001070967.1;Note=isoform 1 is encoded by transcript variant 1;gbkey=CDS;gene=Scn8a;product=sodium channel protein type 8 subunit alpha isoform 1;protein_id=NP_001070967.1;extra_copy_number=0
CM058255.1	Liftoff	CDS	98755091	98755228	.	+	.	ID=cds-NP_001070967.1;Parent=rna-NM_001077499.2;Dbxref=CCDS:CCDS57010.1,GeneID:20273,GenBank:NP_001070967.1,MGI:MGI:103169;Name=NP_001070967.1;Note=isoform 1 is encoded by transcript variant 1;gbkey=CDS;gene=Scn8a;product=sodium channel protein type 8 subunit alpha isoform 1;protein_id=NP_001070967.1;extra_copy_number=0
CM058255.1	Liftoff	CDS	98756384	98756488	.	+	.	ID=cds-NP_001070967.1;Parent=rna-NM_001077499.2;Dbxref=CCDS:CCDS57010.1,GeneID:20273,GenBank:NP_001070967.1,MGI:MGI:103169;Name=NP_001070967.1;Note=isoform 1 is encoded by transcript variant 1;gbkey=CDS;gene=Scn8a;product=sodium channel protein type 8 subunit alpha isoform 1;protein_id=NP_001070967.1;extra_copy_number=0
CM058255.1	Liftoff	CDS	98758341	98758611	.	+	.	ID=cds-NP_001070967.1;Parent=rna-NM_001077499.2;Dbxref=CCDS:CCDS57010.1,GeneID:20273,GenBank:NP_001070967.1,MGI:MGI:103169;Name=NP_001070967.1;Note=isoform 1 is encoded by transcript variant 1;gbkey=CDS;gene=Scn8a;product=sodium channel protein type 8 subunit alpha isoform 1;protein_id=NP_001070967.1;extra_copy_number=0
CM058255.1	Liftoff	CDS	98762451	98763598	.	+	.	ID=cds-NP_001070967.1;Parent=rna-NM_001077499.2;Dbxref=CCDS:CCDS57010.1,GeneID:20273,GenBank:NP_001070967.1,MGI:MGI:103169;Name=NP_001070967.1;Note=isoform 1 is encoded by transcript variant 1;gbkey=CDS;gene=Scn8a;product=sodium channel protein type 8 subunit alpha isoform 1;protein_id=NP_001070967.1;extra_copy_number=0
CM058255.1	Liftoff	mRNA	98592970	98768839	.	+	.	ID=rna-XM_017316513.2;Parent=gene-Scn8a;Dbxref=GeneID:20273,GenBank:XM_017316513.2,MGI:MGI:103169;Name=XM_017316513.2;gbkey=mRNA;gene=Scn8a;model_evidence=Supporting evidence includes similarity to: 7 mRNAs%2C 20 ESTs%2C 48 Proteins%2C 1816 long SRA reads%2C and 99%25 coverage of the annotated genomic feature by RNAseq alignments%2C including 4 samples with support for all annotated introns;product=sodium channel%2C voltage-gated%2C type VIII%2C alpha%2C transcript variant X2;transcript_id=XM_017316513.2;matches_ref_protein=True;valid_ORF=True;extra_copy_number=0
CM058255.1	Liftoff	exon	98592970	98593137	.	+	.	ID=exon-XM_017316513.2-1;Parent=rna-XM_017316513.2;Dbxref=GeneID:20273,GenBank:XM_017316513.2,MGI:MGI:103169;gbkey=mRNA;gene=Scn8a;product=sodium channel%2C voltage-gated%2C type VIII%2C alpha%2C transcript variant X2;transcript_id=XM_017316513.2;extra_copy_number=0
CM058255.1	Liftoff	exon	98659169	98659498	.	+	.	ID=exon-XM_017316513.2-2;Parent=rna-XM_017316513.2;Dbxref=GeneID:20273,GenBank:XM_017316513.2,MGI:MGI:103169;gbkey=mRNA;gene=Scn8a;product=sodium channel%2C voltage-gated%2C type VIII%2C alpha%2C transcript variant X2;transcript_id=XM_017316513.2;extra_copy_number=0
CM058255.1	Liftoff	exon	98678306	98678424	.	+	.	ID=exon-XM_017316513.2-3;Parent=rna-XM_017316513.2;Dbxref=GeneID:20273,GenBank:XM_017316513.2,MGI:MGI:103169;gbkey=mRNA;gene=Scn8a;product=sodium channel%2C voltage-gated%2C type VIII%2C alpha%2C transcript variant X2;transcript_id=XM_017316513.2;extra_copy_number=0
CM058255.1	Liftoff	exon	98679925	98680014	.	+	.	ID=exon-XM_017316513.2-4;Parent=rna-XM_017316513.2;Dbxref=GeneID:20273,GenBank:XM_017316513.2,MGI:MGI:103169;gbkey=mRNA;gene=Scn8a;product=sodium channel%2C voltage-gated%2C type VIII%2C alpha%2C transcript variant X2;transcript_id=XM_017316513.2;extra_copy_number=0
CM058255.1	Liftoff	exon	98680357	98680485	.	+	.	ID=exon-XM_017316513.2-5;Parent=rna-XM_017316513.2;Dbxref=GeneID:20273,GenBank:XM_017316513.2,MGI:MGI:103169;gbkey=mRNA;gene=Scn8a;product=sodium channel%2C voltage-gated%2C type VIII%2C alpha%2C transcript variant X2;transcript_id=XM_017316513.2;extra_copy_number=0
CM058255.1	Liftoff	exon	98682499	98682590	.	+	.	ID=exon-XM_017316513.2-6;Parent=rna-XM_017316513.2;Dbxref=GeneID:20273,GenBank:XM_017316513.2,MGI:MGI:103169;gbkey=mRNA;gene=Scn8a;product=sodium channel%2C voltage-gated%2C type VIII%2C alpha%2C transcript variant X2;transcript_id=XM_017316513.2;extra_copy_number=0
CM058255.1	Liftoff	exon	98691920	98692141	.	+	.	ID=exon-XM_017316513.2-7;Parent=rna-XM_017316513.2;Dbxref=GeneID:20273,GenBank:XM_017316513.2,MGI:MGI:103169;gbkey=mRNA;gene=Scn8a;product=sodium channel%2C voltage-gated%2C type VIII%2C alpha%2C transcript variant X2;transcript_id=XM_017316513.2;extra_copy_number=0
CM058255.1	Liftoff	exon	98693103	98693166	.	+	.	ID=exon-XM_017316513.2-8;Parent=rna-XM_017316513.2;Dbxref=GeneID:20273,GenBank:XM_017316513.2,MGI:MGI:103169;gbkey=mRNA;gene=Scn8a;product=sodium channel%2C voltage-gated%2C type VIII%2C alpha%2C transcript variant X2;transcript_id=XM_017316513.2;extra_copy_number=0
CM058255.1	Liftoff	exon	98694419	98694560	.	+	.	ID=exon-XM_017316513.2-9;Parent=rna-XM_017316513.2;Dbxref=GeneID:20273,GenBank:XM_017316513.2,MGI:MGI:103169;gbkey=mRNA;gene=Scn8a;product=sodium channel%2C voltage-gated%2C type VIII%2C alpha%2C transcript variant X2;transcript_id=XM_017316513.2;extra_copy_number=0
CM058255.1	Liftoff	exon	98695654	98695860	.	+	.	ID=exon-XM_017316513.2-10;Parent=rna-XM_017316513.2;Dbxref=GeneID:20273,GenBank:XM_017316513.2,MGI:MGI:103169;gbkey=mRNA;gene=Scn8a;product=sodium channel%2C voltage-gated%2C type VIII%2C alpha%2C transcript variant X2;transcript_id=XM_017316513.2;extra_copy_number=0
CM058255.1	Liftoff	exon	98697325	98697618	.	+	.	ID=exon-XM_017316513.2-11;Parent=rna-XM_017316513.2;Dbxref=GeneID:20273,GenBank:XM_017316513.2,MGI:MGI:103169;gbkey=mRNA;gene=Scn8a;product=sodium channel%2C voltage-gated%2C type VIII%2C alpha%2C transcript variant X2;transcript_id=XM_017316513.2;extra_copy_number=0
CM058255.1	Liftoff	exon	98706587	98706973	.	+	.	ID=exon-XM_017316513.2-12;Parent=rna-XM_017316513.2;Dbxref=GeneID:20273,GenBank:XM_017316513.2,MGI:MGI:103169;gbkey=mRNA;gene=Scn8a;product=sodium channel%2C voltage-gated%2C type VIII%2C alpha%2C transcript variant X2;transcript_id=XM_017316513.2;extra_copy_number=0
CM058255.1	Liftoff	exon	98724938	98725070	.	+	.	ID=exon-XM_017316513.2-13;Parent=rna-XM_017316513.2;Dbxref=GeneID:20273,GenBank:XM_017316513.2,MGI:MGI:103169;gbkey=mRNA;gene=Scn8a;product=sodium channel%2C voltage-gated%2C type VIII%2C alpha%2C transcript variant X2;transcript_id=XM_017316513.2;extra_copy_number=0
CM058255.1	Liftoff	exon	98730958	98731196	.	+	.	ID=exon-XM_017316513.2-14;Parent=rna-XM_017316513.2;Dbxref=GeneID:20273,GenBank:XM_017316513.2,MGI:MGI:103169;gbkey=mRNA;gene=Scn8a;product=sodium channel%2C voltage-gated%2C type VIII%2C alpha%2C transcript variant X2;transcript_id=XM_017316513.2;extra_copy_number=0
CM058255.1	Liftoff	exon	98733922	98734095	.	+	.	ID=exon-XM_017316513.2-15;Parent=rna-XM_017316513.2;Dbxref=GeneID:20273,GenBank:XM_017316513.2,MGI:MGI:103169;gbkey=mRNA;gene=Scn8a;product=sodium channel%2C voltage-gated%2C type VIII%2C alpha%2C transcript variant X2;transcript_id=XM_017316513.2;extra_copy_number=0
CM058255.1	Liftoff	exon	98736144	98736500	.	+	.	ID=exon-XM_017316513.2-16;Parent=rna-XM_017316513.2;Dbxref=GeneID:20273,GenBank:XM_017316513.2,MGI:MGI:103169;gbkey=mRNA;gene=Scn8a;product=sodium channel%2C voltage-gated%2C type VIII%2C alpha%2C transcript variant X2;transcript_id=XM_017316513.2;extra_copy_number=0
CM058255.1	Liftoff	exon	98738529	98738999	.	+	.	ID=exon-XM_017316513.2-17;Parent=rna-XM_017316513.2;Dbxref=GeneID:20273,GenBank:XM_017316513.2,MGI:MGI:103169;gbkey=mRNA;gene=Scn8a;product=sodium channel%2C voltage-gated%2C type VIII%2C alpha%2C transcript variant X2;transcript_id=XM_017316513.2;extra_copy_number=0
CM058255.1	Liftoff	exon	98739386	98739503	.	+	.	ID=exon-XM_017316513.2-18;Parent=rna-XM_017316513.2;Dbxref=GeneID:20273,GenBank:XM_017316513.2,MGI:MGI:103169;gbkey=mRNA;gene=Scn8a;product=sodium channel%2C voltage-gated%2C type VIII%2C alpha%2C transcript variant X2;transcript_id=XM_017316513.2;extra_copy_number=0
CM058255.1	Liftoff	exon	98739946	98740100	.	+	.	ID=exon-XM_017316513.2-19;Parent=rna-XM_017316513.2;Dbxref=GeneID:20273,GenBank:XM_017316513.2,MGI:MGI:103169;gbkey=mRNA;gene=Scn8a;product=sodium channel%2C voltage-gated%2C type VIII%2C alpha%2C transcript variant X2;transcript_id=XM_017316513.2;extra_copy_number=0
CM058255.1	Liftoff	exon	98741256	98741429	.	+	.	ID=exon-XM_017316513.2-20;Parent=rna-XM_017316513.2;Dbxref=GeneID:20273,GenBank:XM_017316513.2,MGI:MGI:103169;gbkey=mRNA;gene=Scn8a;product=sodium channel%2C voltage-gated%2C type VIII%2C alpha%2C transcript variant X2;transcript_id=XM_017316513.2;extra_copy_number=0
CM058255.1	Liftoff	exon	98747166	98747288	.	+	.	ID=exon-XM_017316513.2-21;Parent=rna-XM_017316513.2;Dbxref=GeneID:20273,GenBank:XM_017316513.2,MGI:MGI:103169;gbkey=mRNA;gene=Scn8a;product=sodium channel%2C voltage-gated%2C type VIII%2C alpha%2C transcript variant X2;transcript_id=XM_017316513.2;extra_copy_number=0
CM058255.1	Liftoff	exon	98752484	98752768	.	+	.	ID=exon-XM_017316513.2-22;Parent=rna-XM_017316513.2;Dbxref=GeneID:20273,GenBank:XM_017316513.2,MGI:MGI:103169;gbkey=mRNA;gene=Scn8a;product=sodium channel%2C voltage-gated%2C type VIII%2C alpha%2C transcript variant X2;transcript_id=XM_017316513.2;extra_copy_number=0
CM058255.1	Liftoff	exon	98754616	98754669	.	+	.	ID=exon-XM_017316513.2-23;Parent=rna-XM_017316513.2;Dbxref=GeneID:20273,GenBank:XM_017316513.2,MGI:MGI:103169;gbkey=mRNA;gene=Scn8a;product=sodium channel%2C voltage-gated%2C type VIII%2C alpha%2C transcript variant X2;transcript_id=XM_017316513.2;extra_copy_number=0
CM058255.1	Liftoff	exon	98755091	98755228	.	+	.	ID=exon-XM_017316513.2-24;Parent=rna-XM_017316513.2;Dbxref=GeneID:20273,GenBank:XM_017316513.2,MGI:MGI:103169;gbkey=mRNA;gene=Scn8a;product=sodium channel%2C voltage-gated%2C type VIII%2C alpha%2C transcript variant X2;transcript_id=XM_017316513.2;extra_copy_number=0
CM058255.1	Liftoff	exon	98756384	98756488	.	+	.	ID=exon-XM_017316513.2-25;Parent=rna-XM_017316513.2;Dbxref=GeneID:20273,GenBank:XM_017316513.2,MGI:MGI:103169;gbkey=mRNA;gene=Scn8a;product=sodium channel%2C voltage-gated%2C type VIII%2C alpha%2C transcript variant X2;transcript_id=XM_017316513.2;extra_copy_number=0
CM058255.1	Liftoff	exon	98758341	98758611	.	+	.	ID=exon-XM_017316513.2-26;Parent=rna-XM_017316513.2;Dbxref=GeneID:20273,GenBank:XM_017316513.2,MGI:MGI:103169;gbkey=mRNA;gene=Scn8a;product=sodium channel%2C voltage-gated%2C type VIII%2C alpha%2C transcript variant X2;transcript_id=XM_017316513.2;extra_copy_number=0
CM058255.1	Liftoff	exon	98762451	98768839	.	+	.	ID=exon-XM_017316513.2-27;Parent=rna-XM_017316513.2;Dbxref=GeneID:20273,GenBank:XM_017316513.2,MGI:MGI:103169;gbkey=mRNA;gene=Scn8a;product=sodium channel%2C voltage-gated%2C type VIII%2C alpha%2C transcript variant X2;transcript_id=XM_017316513.2;extra_copy_number=0
CM058255.1	Liftoff	CDS	98659223	98659498	.	+	.	ID=cds-XP_017172002.1;Parent=rna-XM_017316513.2;Dbxref=GeneID:20273,GenBank:XP_017172002.1,MGI:MGI:103169;Name=XP_017172002.1;gbkey=CDS;gene=Scn8a;product=sodium channel protein type 8 subunit alpha isoform X1;protein_id=XP_017172002.1;extra_copy_number=0
CM058255.1	Liftoff	CDS	98678306	98678424	.	+	.	ID=cds-XP_017172002.1;Parent=rna-XM_017316513.2;Dbxref=GeneID:20273,GenBank:XP_017172002.1,MGI:MGI:103169;Name=XP_017172002.1;gbkey=CDS;gene=Scn8a;product=sodium channel protein type 8 subunit alpha isoform X1;protein_id=XP_017172002.1;extra_copy_number=0
CM058255.1	Liftoff	CDS	98679925	98680014	.	+	.	ID=cds-XP_017172002.1;Parent=rna-XM_017316513.2;Dbxref=GeneID:20273,GenBank:XP_017172002.1,MGI:MGI:103169;Name=XP_017172002.1;gbkey=CDS;gene=Scn8a;product=sodium channel protein type 8 subunit alpha isoform X1;protein_id=XP_017172002.1;extra_copy_number=0
CM058255.1	Liftoff	CDS	98680357	98680485	.	+	.	ID=cds-XP_017172002.1;Parent=rna-XM_017316513.2;Dbxref=GeneID:20273,GenBank:XP_017172002.1,MGI:MGI:103169;Name=XP_017172002.1;gbkey=CDS;gene=Scn8a;product=sodium channel protein type 8 subunit alpha isoform X1;protein_id=XP_017172002.1;extra_copy_number=0
CM058255.1	Liftoff	CDS	98682499	98682590	.	+	.	ID=cds-XP_017172002.1;Parent=rna-XM_017316513.2;Dbxref=GeneID:20273,GenBank:XP_017172002.1,MGI:MGI:103169;Name=XP_017172002.1;gbkey=CDS;gene=Scn8a;product=sodium channel protein type 8 subunit alpha isoform X1;protein_id=XP_017172002.1;extra_copy_number=0
CM058255.1	Liftoff	CDS	98691920	98692141	.	+	.	ID=cds-XP_017172002.1;Parent=rna-XM_017316513.2;Dbxref=GeneID:20273,GenBank:XP_017172002.1,MGI:MGI:103169;Name=XP_017172002.1;gbkey=CDS;gene=Scn8a;product=sodium channel protein type 8 subunit alpha isoform X1;protein_id=XP_017172002.1;extra_copy_number=0
CM058255.1	Liftoff	CDS	98693103	98693166	.	+	.	ID=cds-XP_017172002.1;Parent=rna-XM_017316513.2;Dbxref=GeneID:20273,GenBank:XP_017172002.1,MGI:MGI:103169;Name=XP_017172002.1;gbkey=CDS;gene=Scn8a;product=sodium channel protein type 8 subunit alpha isoform X1;protein_id=XP_017172002.1;extra_copy_number=0
CM058255.1	Liftoff	CDS	98694419	98694560	.	+	.	ID=cds-XP_017172002.1;Parent=rna-XM_017316513.2;Dbxref=GeneID:20273,GenBank:XP_017172002.1,MGI:MGI:103169;Name=XP_017172002.1;gbkey=CDS;gene=Scn8a;product=sodium channel protein type 8 subunit alpha isoform X1;protein_id=XP_017172002.1;extra_copy_number=0
CM058255.1	Liftoff	CDS	98695654	98695860	.	+	.	ID=cds-XP_017172002.1;Parent=rna-XM_017316513.2;Dbxref=GeneID:20273,GenBank:XP_017172002.1,MGI:MGI:103169;Name=XP_017172002.1;gbkey=CDS;gene=Scn8a;product=sodium channel protein type 8 subunit alpha isoform X1;protein_id=XP_017172002.1;extra_copy_number=0
CM058255.1	Liftoff	CDS	98697325	98697618	.	+	.	ID=cds-XP_017172002.1;Parent=rna-XM_017316513.2;Dbxref=GeneID:20273,GenBank:XP_017172002.1,MGI:MGI:103169;Name=XP_017172002.1;gbkey=CDS;gene=Scn8a;product=sodium channel protein type 8 subunit alpha isoform X1;protein_id=XP_017172002.1;extra_copy_number=0
CM058255.1	Liftoff	CDS	98706587	98706973	.	+	.	ID=cds-XP_017172002.1;Parent=rna-XM_017316513.2;Dbxref=GeneID:20273,GenBank:XP_017172002.1,MGI:MGI:103169;Name=XP_017172002.1;gbkey=CDS;gene=Scn8a;product=sodium channel protein type 8 subunit alpha isoform X1;protein_id=XP_017172002.1;extra_copy_number=0
CM058255.1	Liftoff	CDS	98724938	98725070	.	+	.	ID=cds-XP_017172002.1;Parent=rna-XM_017316513.2;Dbxref=GeneID:20273,GenBank:XP_017172002.1,MGI:MGI:103169;Name=XP_017172002.1;gbkey=CDS;gene=Scn8a;product=sodium channel protein type 8 subunit alpha isoform X1;protein_id=XP_017172002.1;extra_copy_number=0
CM058255.1	Liftoff	CDS	98730958	98731196	.	+	.	ID=cds-XP_017172002.1;Parent=rna-XM_017316513.2;Dbxref=GeneID:20273,GenBank:XP_017172002.1,MGI:MGI:103169;Name=XP_017172002.1;gbkey=CDS;gene=Scn8a;product=sodium channel protein type 8 subunit alpha isoform X1;protein_id=XP_017172002.1;extra_copy_number=0
CM058255.1	Liftoff	CDS	98733922	98734095	.	+	.	ID=cds-XP_017172002.1;Parent=rna-XM_017316513.2;Dbxref=GeneID:20273,GenBank:XP_017172002.1,MGI:MGI:103169;Name=XP_017172002.1;gbkey=CDS;gene=Scn8a;product=sodium channel protein type 8 subunit alpha isoform X1;protein_id=XP_017172002.1;extra_copy_number=0
CM058255.1	Liftoff	CDS	98736144	98736500	.	+	.	ID=cds-XP_017172002.1;Parent=rna-XM_017316513.2;Dbxref=GeneID:20273,GenBank:XP_017172002.1,MGI:MGI:103169;Name=XP_017172002.1;gbkey=CDS;gene=Scn8a;product=sodium channel protein type 8 subunit alpha isoform X1;protein_id=XP_017172002.1;extra_copy_number=0
CM058255.1	Liftoff	CDS	98738529	98738999	.	+	.	ID=cds-XP_017172002.1;Parent=rna-XM_017316513.2;Dbxref=GeneID:20273,GenBank:XP_017172002.1,MGI:MGI:103169;Name=XP_017172002.1;gbkey=CDS;gene=Scn8a;product=sodium channel protein type 8 subunit alpha isoform X1;protein_id=XP_017172002.1;extra_copy_number=0
CM058255.1	Liftoff	CDS	98739386	98739503	.	+	.	ID=cds-XP_017172002.1;Parent=rna-XM_017316513.2;Dbxref=GeneID:20273,GenBank:XP_017172002.1,MGI:MGI:103169;Name=XP_017172002.1;gbkey=CDS;gene=Scn8a;product=sodium channel protein type 8 subunit alpha isoform X1;protein_id=XP_017172002.1;extra_copy_number=0
CM058255.1	Liftoff	CDS	98739946	98740100	.	+	.	ID=cds-XP_017172002.1;Parent=rna-XM_017316513.2;Dbxref=GeneID:20273,GenBank:XP_017172002.1,MGI:MGI:103169;Name=XP_017172002.1;gbkey=CDS;gene=Scn8a;product=sodium channel protein type 8 subunit alpha isoform X1;protein_id=XP_017172002.1;extra_copy_number=0
CM058255.1	Liftoff	CDS	98741256	98741429	.	+	.	ID=cds-XP_017172002.1;Parent=rna-XM_017316513.2;Dbxref=GeneID:20273,GenBank:XP_017172002.1,MGI:MGI:103169;Name=XP_017172002.1;gbkey=CDS;gene=Scn8a;product=sodium channel protein type 8 subunit alpha isoform X1;protein_id=XP_017172002.1;extra_copy_number=0
CM058255.1	Liftoff	CDS	98747166	98747288	.	+	.	ID=cds-XP_017172002.1;Parent=rna-XM_017316513.2;Dbxref=GeneID:20273,GenBank:XP_017172002.1,MGI:MGI:103169;Name=XP_017172002.1;gbkey=CDS;gene=Scn8a;product=sodium channel protein type 8 subunit alpha isoform X1;protein_id=XP_017172002.1;extra_copy_number=0
CM058255.1	Liftoff	CDS	98752484	98752768	.	+	.	ID=cds-XP_017172002.1;Parent=rna-XM_017316513.2;Dbxref=GeneID:20273,GenBank:XP_017172002.1,MGI:MGI:103169;Name=XP_017172002.1;gbkey=CDS;gene=Scn8a;product=sodium channel protein type 8 subunit alpha isoform X1;protein_id=XP_017172002.1;extra_copy_number=0
CM058255.1	Liftoff	CDS	98754616	98754669	.	+	.	ID=cds-XP_017172002.1;Parent=rna-XM_017316513.2;Dbxref=GeneID:20273,GenBank:XP_017172002.1,MGI:MGI:103169;Name=XP_017172002.1;gbkey=CDS;gene=Scn8a;product=sodium channel protein type 8 subunit alpha isoform X1;protein_id=XP_017172002.1;extra_copy_number=0
CM058255.1	Liftoff	CDS	98755091	98755228	.	+	.	ID=cds-XP_017172002.1;Parent=rna-XM_017316513.2;Dbxref=GeneID:20273,GenBank:XP_017172002.1,MGI:MGI:103169;Name=XP_017172002.1;gbkey=CDS;gene=Scn8a;product=sodium channel protein type 8 subunit alpha isoform X1;protein_id=XP_017172002.1;extra_copy_number=0
CM058255.1	Liftoff	CDS	98756384	98756488	.	+	.	ID=cds-XP_017172002.1;Parent=rna-XM_017316513.2;Dbxref=GeneID:20273,GenBank:XP_017172002.1,MGI:MGI:103169;Name=XP_017172002.1;gbkey=CDS;gene=Scn8a;product=sodium channel protein type 8 subunit alpha isoform X1;protein_id=XP_017172002.1;extra_copy_number=0
CM058255.1	Liftoff	CDS	98758341	98758611	.	+	.	ID=cds-XP_017172002.1;Parent=rna-XM_017316513.2;Dbxref=GeneID:20273,GenBank:XP_017172002.1,MGI:MGI:103169;Name=XP_017172002.1;gbkey=CDS;gene=Scn8a;product=sodium channel protein type 8 subunit alpha isoform X1;protein_id=XP_017172002.1;extra_copy_number=0
CM058255.1	Liftoff	CDS	98762451	98763598	.	+	.	ID=cds-XP_017172002.1;Parent=rna-XM_017316513.2;Dbxref=GeneID:20273,GenBank:XP_017172002.1,MGI:MGI:103169;Name=XP_017172002.1;gbkey=CDS;gene=Scn8a;product=sodium channel protein type 8 subunit alpha isoform X1;protein_id=XP_017172002.1;extra_copy_number=0
CM058255.1	Liftoff	mRNA	98620508	98768839	.	+	.	ID=rna-XM_017316514.2;Parent=gene-Scn8a;Dbxref=GeneID:20273,GenBank:XM_017316514.2,MGI:MGI:103169;Name=XM_017316514.2;gbkey=mRNA;gene=Scn8a;model_evidence=Supporting evidence includes similarity to: 7 mRNAs%2C 20 ESTs%2C 49 Proteins%2C 1768 long SRA reads%2C and 100%25 coverage of the annotated genomic feature by RNAseq alignments%2C including 3 samples with support for all annotated introns;product=sodium channel%2C voltage-gated%2C type VIII%2C alpha%2C transcript variant X3;transcript_id=XM_017316514.2;matches_ref_protein=True;valid_ORF=True;extra_copy_number=0
CM058255.1	Liftoff	exon	98620508	98621630	.	+	.	ID=exon-XM_017316514.2-1;Parent=rna-XM_017316514.2;Dbxref=GeneID:20273,GenBank:XM_017316514.2,MGI:MGI:103169;gbkey=mRNA;gene=Scn8a;product=sodium channel%2C voltage-gated%2C type VIII%2C alpha%2C transcript variant X3;transcript_id=XM_017316514.2;extra_copy_number=0
CM058255.1	Liftoff	exon	98659169	98659498	.	+	.	ID=exon-XM_017316514.2-2;Parent=rna-XM_017316514.2;Dbxref=GeneID:20273,GenBank:XM_017316514.2,MGI:MGI:103169;gbkey=mRNA;gene=Scn8a;product=sodium channel%2C voltage-gated%2C type VIII%2C alpha%2C transcript variant X3;transcript_id=XM_017316514.2;extra_copy_number=0
CM058255.1	Liftoff	exon	98678306	98678424	.	+	.	ID=exon-XM_017316514.2-3;Parent=rna-XM_017316514.2;Dbxref=GeneID:20273,GenBank:XM_017316514.2,MGI:MGI:103169;gbkey=mRNA;gene=Scn8a;product=sodium channel%2C voltage-gated%2C type VIII%2C alpha%2C transcript variant X3;transcript_id=XM_017316514.2;extra_copy_number=0
CM058255.1	Liftoff	exon	98679925	98680014	.	+	.	ID=exon-XM_017316514.2-4;Parent=rna-XM_017316514.2;Dbxref=GeneID:20273,GenBank:XM_017316514.2,MGI:MGI:103169;gbkey=mRNA;gene=Scn8a;product=sodium channel%2C voltage-gated%2C type VIII%2C alpha%2C transcript variant X3;transcript_id=XM_017316514.2;extra_copy_number=0
CM058255.1	Liftoff	exon	98680357	98680485	.	+	.	ID=exon-XM_017316514.2-5;Parent=rna-XM_017316514.2;Dbxref=GeneID:20273,GenBank:XM_017316514.2,MGI:MGI:103169;gbkey=mRNA;gene=Scn8a;product=sodium channel%2C voltage-gated%2C type VIII%2C alpha%2C transcript variant X3;transcript_id=XM_017316514.2;extra_copy_number=0
CM058255.1	Liftoff	exon	98682499	98682590	.	+	.	ID=exon-XM_017316514.2-6;Parent=rna-XM_017316514.2;Dbxref=GeneID:20273,GenBank:XM_017316514.2,MGI:MGI:103169;gbkey=mRNA;gene=Scn8a;product=sodium channel%2C voltage-gated%2C type VIII%2C alpha%2C transcript variant X3;transcript_id=XM_017316514.2;extra_copy_number=0
CM058255.1	Liftoff	exon	98691920	98692141	.	+	.	ID=exon-XM_017316514.2-7;Parent=rna-XM_017316514.2;Dbxref=GeneID:20273,GenBank:XM_017316514.2,MGI:MGI:103169;gbkey=mRNA;gene=Scn8a;product=sodium channel%2C voltage-gated%2C type VIII%2C alpha%2C transcript variant X3;transcript_id=XM_017316514.2;extra_copy_number=0
CM058255.1	Liftoff	exon	98693103	98693166	.	+	.	ID=exon-XM_017316514.2-8;Parent=rna-XM_017316514.2;Dbxref=GeneID:20273,GenBank:XM_017316514.2,MGI:MGI:103169;gbkey=mRNA;gene=Scn8a;product=sodium channel%2C voltage-gated%2C type VIII%2C alpha%2C transcript variant X3;transcript_id=XM_017316514.2;extra_copy_number=0
CM058255.1	Liftoff	exon	98694419	98694560	.	+	.	ID=exon-XM_017316514.2-9;Parent=rna-XM_017316514.2;Dbxref=GeneID:20273,GenBank:XM_017316514.2,MGI:MGI:103169;gbkey=mRNA;gene=Scn8a;product=sodium channel%2C voltage-gated%2C type VIII%2C alpha%2C transcript variant X3;transcript_id=XM_017316514.2;extra_copy_number=0
CM058255.1	Liftoff	exon	98695654	98695860	.	+	.	ID=exon-XM_017316514.2-10;Parent=rna-XM_017316514.2;Dbxref=GeneID:20273,GenBank:XM_017316514.2,MGI:MGI:103169;gbkey=mRNA;gene=Scn8a;product=sodium channel%2C voltage-gated%2C type VIII%2C alpha%2C transcript variant X3;transcript_id=XM_017316514.2;extra_copy_number=0
CM058255.1	Liftoff	exon	98697325	98697618	.	+	.	ID=exon-XM_017316514.2-11;Parent=rna-XM_017316514.2;Dbxref=GeneID:20273,GenBank:XM_017316514.2,MGI:MGI:103169;gbkey=mRNA;gene=Scn8a;product=sodium channel%2C voltage-gated%2C type VIII%2C alpha%2C transcript variant X3;transcript_id=XM_017316514.2;extra_copy_number=0
CM058255.1	Liftoff	exon	98706587	98706973	.	+	.	ID=exon-XM_017316514.2-12;Parent=rna-XM_017316514.2;Dbxref=GeneID:20273,GenBank:XM_017316514.2,MGI:MGI:103169;gbkey=mRNA;gene=Scn8a;product=sodium channel%2C voltage-gated%2C type VIII%2C alpha%2C transcript variant X3;transcript_id=XM_017316514.2;extra_copy_number=0
CM058255.1	Liftoff	exon	98724938	98725070	.	+	.	ID=exon-XM_017316514.2-13;Parent=rna-XM_017316514.2;Dbxref=GeneID:20273,GenBank:XM_017316514.2,MGI:MGI:103169;gbkey=mRNA;gene=Scn8a;product=sodium channel%2C voltage-gated%2C type VIII%2C alpha%2C transcript variant X3;transcript_id=XM_017316514.2;extra_copy_number=0
CM058255.1	Liftoff	exon	98730958	98731196	.	+	.	ID=exon-XM_017316514.2-14;Parent=rna-XM_017316514.2;Dbxref=GeneID:20273,GenBank:XM_017316514.2,MGI:MGI:103169;gbkey=mRNA;gene=Scn8a;product=sodium channel%2C voltage-gated%2C type VIII%2C alpha%2C transcript variant X3;transcript_id=XM_017316514.2;extra_copy_number=0
CM058255.1	Liftoff	exon	98733922	98734095	.	+	.	ID=exon-XM_017316514.2-15;Parent=rna-XM_017316514.2;Dbxref=GeneID:20273,GenBank:XM_017316514.2,MGI:MGI:103169;gbkey=mRNA;gene=Scn8a;product=sodium channel%2C voltage-gated%2C type VIII%2C alpha%2C transcript variant X3;transcript_id=XM_017316514.2;extra_copy_number=0
CM058255.1	Liftoff	exon	98736144	98736500	.	+	.	ID=exon-XM_017316514.2-16;Parent=rna-XM_017316514.2;Dbxref=GeneID:20273,GenBank:XM_017316514.2,MGI:MGI:103169;gbkey=mRNA;gene=Scn8a;product=sodium channel%2C voltage-gated%2C type VIII%2C alpha%2C transcript variant X3;transcript_id=XM_017316514.2;extra_copy_number=0
CM058255.1	Liftoff	exon	98738529	98738999	.	+	.	ID=exon-XM_017316514.2-17;Parent=rna-XM_017316514.2;Dbxref=GeneID:20273,GenBank:XM_017316514.2,MGI:MGI:103169;gbkey=mRNA;gene=Scn8a;product=sodium channel%2C voltage-gated%2C type VIII%2C alpha%2C transcript variant X3;transcript_id=XM_017316514.2;extra_copy_number=0
CM058255.1	Liftoff	exon	98739386	98739503	.	+	.	ID=exon-XM_017316514.2-18;Parent=rna-XM_017316514.2;Dbxref=GeneID:20273,GenBank:XM_017316514.2,MGI:MGI:103169;gbkey=mRNA;gene=Scn8a;product=sodium channel%2C voltage-gated%2C type VIII%2C alpha%2C transcript variant X3;transcript_id=XM_017316514.2;extra_copy_number=0
CM058255.1	Liftoff	exon	98739946	98740100	.	+	.	ID=exon-XM_017316514.2-19;Parent=rna-XM_017316514.2;Dbxref=GeneID:20273,GenBank:XM_017316514.2,MGI:MGI:103169;gbkey=mRNA;gene=Scn8a;product=sodium channel%2C voltage-gated%2C type VIII%2C alpha%2C transcript variant X3;transcript_id=XM_017316514.2;extra_copy_number=0
CM058255.1	Liftoff	exon	98741256	98741429	.	+	.	ID=exon-XM_017316514.2-20;Parent=rna-XM_017316514.2;Dbxref=GeneID:20273,GenBank:XM_017316514.2,MGI:MGI:103169;gbkey=mRNA;gene=Scn8a;product=sodium channel%2C voltage-gated%2C type VIII%2C alpha%2C transcript variant X3;transcript_id=XM_017316514.2;extra_copy_number=0
CM058255.1	Liftoff	exon	98747166	98747288	.	+	.	ID=exon-XM_017316514.2-21;Parent=rna-XM_017316514.2;Dbxref=GeneID:20273,GenBank:XM_017316514.2,MGI:MGI:103169;gbkey=mRNA;gene=Scn8a;product=sodium channel%2C voltage-gated%2C type VIII%2C alpha%2C transcript variant X3;transcript_id=XM_017316514.2;extra_copy_number=0
CM058255.1	Liftoff	exon	98752484	98752768	.	+	.	ID=exon-XM_017316514.2-22;Parent=rna-XM_017316514.2;Dbxref=GeneID:20273,GenBank:XM_017316514.2,MGI:MGI:103169;gbkey=mRNA;gene=Scn8a;product=sodium channel%2C voltage-gated%2C type VIII%2C alpha%2C transcript variant X3;transcript_id=XM_017316514.2;extra_copy_number=0
CM058255.1	Liftoff	exon	98754616	98754669	.	+	.	ID=exon-XM_017316514.2-23;Parent=rna-XM_017316514.2;Dbxref=GeneID:20273,GenBank:XM_017316514.2,MGI:MGI:103169;gbkey=mRNA;gene=Scn8a;product=sodium channel%2C voltage-gated%2C type VIII%2C alpha%2C transcript variant X3;transcript_id=XM_017316514.2;extra_copy_number=0
CM058255.1	Liftoff	exon	98755091	98755228	.	+	.	ID=exon-XM_017316514.2-24;Parent=rna-XM_017316514.2;Dbxref=GeneID:20273,GenBank:XM_017316514.2,MGI:MGI:103169;gbkey=mRNA;gene=Scn8a;product=sodium channel%2C voltage-gated%2C type VIII%2C alpha%2C transcript variant X3;transcript_id=XM_017316514.2;extra_copy_number=0
CM058255.1	Liftoff	exon	98756384	98756488	.	+	.	ID=exon-XM_017316514.2-25;Parent=rna-XM_017316514.2;Dbxref=GeneID:20273,GenBank:XM_017316514.2,MGI:MGI:103169;gbkey=mRNA;gene=Scn8a;product=sodium channel%2C voltage-gated%2C type VIII%2C alpha%2C transcript variant X3;transcript_id=XM_017316514.2;extra_copy_number=0
CM058255.1	Liftoff	exon	98758341	98758611	.	+	.	ID=exon-XM_017316514.2-26;Parent=rna-XM_017316514.2;Dbxref=GeneID:20273,GenBank:XM_017316514.2,MGI:MGI:103169;gbkey=mRNA;gene=Scn8a;product=sodium channel%2C voltage-gated%2C type VIII%2C alpha%2C transcript variant X3;transcript_id=XM_017316514.2;extra_copy_number=0
CM058255.1	Liftoff	exon	98762451	98768839	.	+	.	ID=exon-XM_017316514.2-27;Parent=rna-XM_017316514.2;Dbxref=GeneID:20273,GenBank:XM_017316514.2,MGI:MGI:103169;gbkey=mRNA;gene=Scn8a;product=sodium channel%2C voltage-gated%2C type VIII%2C alpha%2C transcript variant X3;transcript_id=XM_017316514.2;extra_copy_number=0
CM058255.1	Liftoff	CDS	98659223	98659498	.	+	.	ID=cds-XP_017172003.1;Parent=rna-XM_017316514.2;Dbxref=GeneID:20273,GenBank:XP_017172003.1,MGI:MGI:103169;Name=XP_017172003.1;gbkey=CDS;gene=Scn8a;product=sodium channel protein type 8 subunit alpha isoform X1;protein_id=XP_017172003.1;extra_copy_number=0
CM058255.1	Liftoff	CDS	98678306	98678424	.	+	.	ID=cds-XP_017172003.1;Parent=rna-XM_017316514.2;Dbxref=GeneID:20273,GenBank:XP_017172003.1,MGI:MGI:103169;Name=XP_017172003.1;gbkey=CDS;gene=Scn8a;product=sodium channel protein type 8 subunit alpha isoform X1;protein_id=XP_017172003.1;extra_copy_number=0
CM058255.1	Liftoff	CDS	98679925	98680014	.	+	.	ID=cds-XP_017172003.1;Parent=rna-XM_017316514.2;Dbxref=GeneID:20273,GenBank:XP_017172003.1,MGI:MGI:103169;Name=XP_017172003.1;gbkey=CDS;gene=Scn8a;product=sodium channel protein type 8 subunit alpha isoform X1;protein_id=XP_017172003.1;extra_copy_number=0
CM058255.1	Liftoff	CDS	98680357	98680485	.	+	.	ID=cds-XP_017172003.1;Parent=rna-XM_017316514.2;Dbxref=GeneID:20273,GenBank:XP_017172003.1,MGI:MGI:103169;Name=XP_017172003.1;gbkey=CDS;gene=Scn8a;product=sodium channel protein type 8 subunit alpha isoform X1;protein_id=XP_017172003.1;extra_copy_number=0
CM058255.1	Liftoff	CDS	98682499	98682590	.	+	.	ID=cds-XP_017172003.1;Parent=rna-XM_017316514.2;Dbxref=GeneID:20273,GenBank:XP_017172003.1,MGI:MGI:103169;Name=XP_017172003.1;gbkey=CDS;gene=Scn8a;product=sodium channel protein type 8 subunit alpha isoform X1;protein_id=XP_017172003.1;extra_copy_number=0
CM058255.1	Liftoff	CDS	98691920	98692141	.	+	.	ID=cds-XP_017172003.1;Parent=rna-XM_017316514.2;Dbxref=GeneID:20273,GenBank:XP_017172003.1,MGI:MGI:103169;Name=XP_017172003.1;gbkey=CDS;gene=Scn8a;product=sodium channel protein type 8 subunit alpha isoform X1;protein_id=XP_017172003.1;extra_copy_number=0
CM058255.1	Liftoff	CDS	98693103	98693166	.	+	.	ID=cds-XP_017172003.1;Parent=rna-XM_017316514.2;Dbxref=GeneID:20273,GenBank:XP_017172003.1,MGI:MGI:103169;Name=XP_017172003.1;gbkey=CDS;gene=Scn8a;product=sodium channel protein type 8 subunit alpha isoform X1;protein_id=XP_017172003.1;extra_copy_number=0
CM058255.1	Liftoff	CDS	98694419	98694560	.	+	.	ID=cds-XP_017172003.1;Parent=rna-XM_017316514.2;Dbxref=GeneID:20273,GenBank:XP_017172003.1,MGI:MGI:103169;Name=XP_017172003.1;gbkey=CDS;gene=Scn8a;product=sodium channel protein type 8 subunit alpha isoform X1;protein_id=XP_017172003.1;extra_copy_number=0
CM058255.1	Liftoff	CDS	98695654	98695860	.	+	.	ID=cds-XP_017172003.1;Parent=rna-XM_017316514.2;Dbxref=GeneID:20273,GenBank:XP_017172003.1,MGI:MGI:103169;Name=XP_017172003.1;gbkey=CDS;gene=Scn8a;product=sodium channel protein type 8 subunit alpha isoform X1;protein_id=XP_017172003.1;extra_copy_number=0
CM058255.1	Liftoff	CDS	98697325	98697618	.	+	.	ID=cds-XP_017172003.1;Parent=rna-XM_017316514.2;Dbxref=GeneID:20273,GenBank:XP_017172003.1,MGI:MGI:103169;Name=XP_017172003.1;gbkey=CDS;gene=Scn8a;product=sodium channel protein type 8 subunit alpha isoform X1;protein_id=XP_017172003.1;extra_copy_number=0
CM058255.1	Liftoff	CDS	98706587	98706973	.	+	.	ID=cds-XP_017172003.1;Parent=rna-XM_017316514.2;Dbxref=GeneID:20273,GenBank:XP_017172003.1,MGI:MGI:103169;Name=XP_017172003.1;gbkey=CDS;gene=Scn8a;product=sodium channel protein type 8 subunit alpha isoform X1;protein_id=XP_017172003.1;extra_copy_number=0
CM058255.1	Liftoff	CDS	98724938	98725070	.	+	.	ID=cds-XP_017172003.1;Parent=rna-XM_017316514.2;Dbxref=GeneID:20273,GenBank:XP_017172003.1,MGI:MGI:103169;Name=XP_017172003.1;gbkey=CDS;gene=Scn8a;product=sodium channel protein type 8 subunit alpha isoform X1;protein_id=XP_017172003.1;extra_copy_number=0
CM058255.1	Liftoff	CDS	98730958	98731196	.	+	.	ID=cds-XP_017172003.1;Parent=rna-XM_017316514.2;Dbxref=GeneID:20273,GenBank:XP_017172003.1,MGI:MGI:103169;Name=XP_017172003.1;gbkey=CDS;gene=Scn8a;product=sodium channel protein type 8 subunit alpha isoform X1;protein_id=XP_017172003.1;extra_copy_number=0
CM058255.1	Liftoff	CDS	98733922	98734095	.	+	.	ID=cds-XP_017172003.1;Parent=rna-XM_017316514.2;Dbxref=GeneID:20273,GenBank:XP_017172003.1,MGI:MGI:103169;Name=XP_017172003.1;gbkey=CDS;gene=Scn8a;product=sodium channel protein type 8 subunit alpha isoform X1;protein_id=XP_017172003.1;extra_copy_number=0
CM058255.1	Liftoff	CDS	98736144	98736500	.	+	.	ID=cds-XP_017172003.1;Parent=rna-XM_017316514.2;Dbxref=GeneID:20273,GenBank:XP_017172003.1,MGI:MGI:103169;Name=XP_017172003.1;gbkey=CDS;gene=Scn8a;product=sodium channel protein type 8 subunit alpha isoform X1;protein_id=XP_017172003.1;extra_copy_number=0
CM058255.1	Liftoff	CDS	98738529	98738999	.	+	.	ID=cds-XP_017172003.1;Parent=rna-XM_017316514.2;Dbxref=GeneID:20273,GenBank:XP_017172003.1,MGI:MGI:103169;Name=XP_017172003.1;gbkey=CDS;gene=Scn8a;product=sodium channel protein type 8 subunit alpha isoform X1;protein_id=XP_017172003.1;extra_copy_number=0
CM058255.1	Liftoff	CDS	98739386	98739503	.	+	.	ID=cds-XP_017172003.1;Parent=rna-XM_017316514.2;Dbxref=GeneID:20273,GenBank:XP_017172003.1,MGI:MGI:103169;Name=XP_017172003.1;gbkey=CDS;gene=Scn8a;product=sodium channel protein type 8 subunit alpha isoform X1;protein_id=XP_017172003.1;extra_copy_number=0
CM058255.1	Liftoff	CDS	98739946	98740100	.	+	.	ID=cds-XP_017172003.1;Parent=rna-XM_017316514.2;Dbxref=GeneID:20273,GenBank:XP_017172003.1,MGI:MGI:103169;Name=XP_017172003.1;gbkey=CDS;gene=Scn8a;product=sodium channel protein type 8 subunit alpha isoform X1;protein_id=XP_017172003.1;extra_copy_number=0
CM058255.1	Liftoff	CDS	98741256	98741429	.	+	.	ID=cds-XP_017172003.1;Parent=rna-XM_017316514.2;Dbxref=GeneID:20273,GenBank:XP_017172003.1,MGI:MGI:103169;Name=XP_017172003.1;gbkey=CDS;gene=Scn8a;product=sodium channel protein type 8 subunit alpha isoform X1;protein_id=XP_017172003.1;extra_copy_number=0
CM058255.1	Liftoff	CDS	98747166	98747288	.	+	.	ID=cds-XP_017172003.1;Parent=rna-XM_017316514.2;Dbxref=GeneID:20273,GenBank:XP_017172003.1,MGI:MGI:103169;Name=XP_017172003.1;gbkey=CDS;gene=Scn8a;product=sodium channel protein type 8 subunit alpha isoform X1;protein_id=XP_017172003.1;extra_copy_number=0
CM058255.1	Liftoff	CDS	98752484	98752768	.	+	.	ID=cds-XP_017172003.1;Parent=rna-XM_017316514.2;Dbxref=GeneID:20273,GenBank:XP_017172003.1,MGI:MGI:103169;Name=XP_017172003.1;gbkey=CDS;gene=Scn8a;product=sodium channel protein type 8 subunit alpha isoform X1;protein_id=XP_017172003.1;extra_copy_number=0
CM058255.1	Liftoff	CDS	98754616	98754669	.	+	.	ID=cds-XP_017172003.1;Parent=rna-XM_017316514.2;Dbxref=GeneID:20273,GenBank:XP_017172003.1,MGI:MGI:103169;Name=XP_017172003.1;gbkey=CDS;gene=Scn8a;product=sodium channel protein type 8 subunit alpha isoform X1;protein_id=XP_017172003.1;extra_copy_number=0
CM058255.1	Liftoff	CDS	98755091	98755228	.	+	.	ID=cds-XP_017172003.1;Parent=rna-XM_017316514.2;Dbxref=GeneID:20273,GenBank:XP_017172003.1,MGI:MGI:103169;Name=XP_017172003.1;gbkey=CDS;gene=Scn8a;product=sodium channel protein type 8 subunit alpha isoform X1;protein_id=XP_017172003.1;extra_copy_number=0
CM058255.1	Liftoff	CDS	98756384	98756488	.	+	.	ID=cds-XP_017172003.1;Parent=rna-XM_017316514.2;Dbxref=GeneID:20273,GenBank:XP_017172003.1,MGI:MGI:103169;Name=XP_017172003.1;gbkey=CDS;gene=Scn8a;product=sodium channel protein type 8 subunit alpha isoform X1;protein_id=XP_017172003.1;extra_copy_number=0
CM058255.1	Liftoff	CDS	98758341	98758611	.	+	.	ID=cds-XP_017172003.1;Parent=rna-XM_017316514.2;Dbxref=GeneID:20273,GenBank:XP_017172003.1,MGI:MGI:103169;Name=XP_017172003.1;gbkey=CDS;gene=Scn8a;product=sodium channel protein type 8 subunit alpha isoform X1;protein_id=XP_017172003.1;extra_copy_number=0
CM058255.1	Liftoff	CDS	98762451	98763598	.	+	.	ID=cds-XP_017172003.1;Parent=rna-XM_017316514.2;Dbxref=GeneID:20273,GenBank:XP_017172003.1,MGI:MGI:103169;Name=XP_017172003.1;gbkey=CDS;gene=Scn8a;product=sodium channel protein type 8 subunit alpha isoform X1;protein_id=XP_017172003.1;extra_copy_number=0
CM058255.1	Liftoff	mRNA	98659169	98768848	.	+	.	ID=rna-NM_011323.3;Parent=gene-Scn8a;Dbxref=GeneID:20273,GenBank:NM_011323.3,MGI:MGI:103169;Name=NM_011323.3;gbkey=mRNA;gene=Scn8a;product=sodium channel%2C voltage-gated%2C type VIII%2C alpha%2C transcript variant 2;tag=RefSeq Select;transcript_id=NM_011323.3;matches_ref_protein=True;valid_ORF=True;extra_copy_number=0
CM058255.1	Liftoff	exon	98659169	98659498	.	+	.	ID=exon-NM_011323.3-1;Parent=rna-NM_011323.3;Dbxref=GeneID:20273,GenBank:NM_011323.3,MGI:MGI:103169;gbkey=mRNA;gene=Scn8a;product=sodium channel%2C voltage-gated%2C type VIII%2C alpha%2C transcript variant 2;tag=RefSeq Select;transcript_id=NM_011323.3;extra_copy_number=0
CM058255.1	Liftoff	exon	98678306	98678424	.	+	.	ID=exon-NM_011323.3-2;Parent=rna-NM_011323.3;Dbxref=GeneID:20273,GenBank:NM_011323.3,MGI:MGI:103169;gbkey=mRNA;gene=Scn8a;product=sodium channel%2C voltage-gated%2C type VIII%2C alpha%2C transcript variant 2;tag=RefSeq Select;transcript_id=NM_011323.3;extra_copy_number=0
CM058255.1	Liftoff	exon	98679925	98680014	.	+	.	ID=exon-NM_011323.3-3;Parent=rna-NM_011323.3;Dbxref=GeneID:20273,GenBank:NM_011323.3,MGI:MGI:103169;gbkey=mRNA;gene=Scn8a;product=sodium channel%2C voltage-gated%2C type VIII%2C alpha%2C transcript variant 2;tag=RefSeq Select;transcript_id=NM_011323.3;extra_copy_number=0
CM058255.1	Liftoff	exon	98680357	98680485	.	+	.	ID=exon-NM_011323.3-4;Parent=rna-NM_011323.3;Dbxref=GeneID:20273,GenBank:NM_011323.3,MGI:MGI:103169;gbkey=mRNA;gene=Scn8a;product=sodium channel%2C voltage-gated%2C type VIII%2C alpha%2C transcript variant 2;tag=RefSeq Select;transcript_id=NM_011323.3;extra_copy_number=0
CM058255.1	Liftoff	exon	98682499	98682590	.	+	.	ID=exon-NM_011323.3-5;Parent=rna-NM_011323.3;Dbxref=GeneID:20273,GenBank:NM_011323.3,MGI:MGI:103169;gbkey=mRNA;gene=Scn8a;product=sodium channel%2C voltage-gated%2C type VIII%2C alpha%2C transcript variant 2;tag=RefSeq Select;transcript_id=NM_011323.3;extra_copy_number=0
CM058255.1	Liftoff	exon	98691920	98692141	.	+	.	ID=exon-NM_011323.3-6;Parent=rna-NM_011323.3;Dbxref=GeneID:20273,GenBank:NM_011323.3,MGI:MGI:103169;gbkey=mRNA;gene=Scn8a;product=sodium channel%2C voltage-gated%2C type VIII%2C alpha%2C transcript variant 2;tag=RefSeq Select;transcript_id=NM_011323.3;extra_copy_number=0
CM058255.1	Liftoff	exon	98693103	98693166	.	+	.	ID=exon-NM_011323.3-7;Parent=rna-NM_011323.3;Dbxref=GeneID:20273,GenBank:NM_011323.3,MGI:MGI:103169;gbkey=mRNA;gene=Scn8a;product=sodium channel%2C voltage-gated%2C type VIII%2C alpha%2C transcript variant 2;tag=RefSeq Select;transcript_id=NM_011323.3;extra_copy_number=0
CM058255.1	Liftoff	exon	98694419	98694560	.	+	.	ID=exon-NM_011323.3-8;Parent=rna-NM_011323.3;Dbxref=GeneID:20273,GenBank:NM_011323.3,MGI:MGI:103169;gbkey=mRNA;gene=Scn8a;product=sodium channel%2C voltage-gated%2C type VIII%2C alpha%2C transcript variant 2;tag=RefSeq Select;transcript_id=NM_011323.3;extra_copy_number=0
CM058255.1	Liftoff	exon	98695654	98695860	.	+	.	ID=exon-NM_011323.3-9;Parent=rna-NM_011323.3;Dbxref=GeneID:20273,GenBank:NM_011323.3,MGI:MGI:103169;gbkey=mRNA;gene=Scn8a;product=sodium channel%2C voltage-gated%2C type VIII%2C alpha%2C transcript variant 2;tag=RefSeq Select;transcript_id=NM_011323.3;extra_copy_number=0
CM058255.1	Liftoff	exon	98697325	98697618	.	+	.	ID=exon-NM_011323.3-10;Parent=rna-NM_011323.3;Dbxref=GeneID:20273,GenBank:NM_011323.3,MGI:MGI:103169;gbkey=mRNA;gene=Scn8a;product=sodium channel%2C voltage-gated%2C type VIII%2C alpha%2C transcript variant 2;tag=RefSeq Select;transcript_id=NM_011323.3;extra_copy_number=0
CM058255.1	Liftoff	exon	98706587	98706943	.	+	.	ID=exon-NM_011323.3-11;Parent=rna-NM_011323.3;Dbxref=GeneID:20273,GenBank:NM_011323.3,MGI:MGI:103169;gbkey=mRNA;gene=Scn8a;product=sodium channel%2C voltage-gated%2C type VIII%2C alpha%2C transcript variant 2;tag=RefSeq Select;transcript_id=NM_011323.3;extra_copy_number=0
CM058255.1	Liftoff	exon	98724938	98725070	.	+	.	ID=exon-NM_011323.3-12;Parent=rna-NM_011323.3;Dbxref=GeneID:20273,GenBank:NM_011323.3,MGI:MGI:103169;gbkey=mRNA;gene=Scn8a;product=sodium channel%2C voltage-gated%2C type VIII%2C alpha%2C transcript variant 2;tag=RefSeq Select;transcript_id=NM_011323.3;extra_copy_number=0
CM058255.1	Liftoff	exon	98730958	98731196	.	+	.	ID=exon-NM_011323.3-13;Parent=rna-NM_011323.3;Dbxref=GeneID:20273,GenBank:NM_011323.3,MGI:MGI:103169;gbkey=mRNA;gene=Scn8a;product=sodium channel%2C voltage-gated%2C type VIII%2C alpha%2C transcript variant 2;tag=RefSeq Select;transcript_id=NM_011323.3;extra_copy_number=0
CM058255.1	Liftoff	exon	98733922	98734095	.	+	.	ID=exon-NM_011323.3-14;Parent=rna-NM_011323.3;Dbxref=GeneID:20273,GenBank:NM_011323.3,MGI:MGI:103169;gbkey=mRNA;gene=Scn8a;product=sodium channel%2C voltage-gated%2C type VIII%2C alpha%2C transcript variant 2;tag=RefSeq Select;transcript_id=NM_011323.3;extra_copy_number=0
CM058255.1	Liftoff	exon	98736144	98736500	.	+	.	ID=exon-NM_011323.3-15;Parent=rna-NM_011323.3;Dbxref=GeneID:20273,GenBank:NM_011323.3,MGI:MGI:103169;gbkey=mRNA;gene=Scn8a;product=sodium channel%2C voltage-gated%2C type VIII%2C alpha%2C transcript variant 2;tag=RefSeq Select;transcript_id=NM_011323.3;extra_copy_number=0
CM058255.1	Liftoff	exon	98738529	98738999	.	+	.	ID=exon-NM_011323.3-16;Parent=rna-NM_011323.3;Dbxref=GeneID:20273,GenBank:NM_011323.3,MGI:MGI:103169;gbkey=mRNA;gene=Scn8a;product=sodium channel%2C voltage-gated%2C type VIII%2C alpha%2C transcript variant 2;tag=RefSeq Select;transcript_id=NM_011323.3;extra_copy_number=0
CM058255.1	Liftoff	exon	98739386	98739503	.	+	.	ID=exon-NM_011323.3-17;Parent=rna-NM_011323.3;Dbxref=GeneID:20273,GenBank:NM_011323.3,MGI:MGI:103169;gbkey=mRNA;gene=Scn8a;product=sodium channel%2C voltage-gated%2C type VIII%2C alpha%2C transcript variant 2;tag=RefSeq Select;transcript_id=NM_011323.3;extra_copy_number=0
CM058255.1	Liftoff	exon	98739946	98740100	.	+	.	ID=exon-NM_011323.3-18;Parent=rna-NM_011323.3;Dbxref=GeneID:20273,GenBank:NM_011323.3,MGI:MGI:103169;gbkey=mRNA;gene=Scn8a;product=sodium channel%2C voltage-gated%2C type VIII%2C alpha%2C transcript variant 2;tag=RefSeq Select;transcript_id=NM_011323.3;extra_copy_number=0
CM058255.1	Liftoff	exon	98741256	98741429	.	+	.	ID=exon-NM_011323.3-19;Parent=rna-NM_011323.3;Dbxref=GeneID:20273,GenBank:NM_011323.3,MGI:MGI:103169;gbkey=mRNA;gene=Scn8a;product=sodium channel%2C voltage-gated%2C type VIII%2C alpha%2C transcript variant 2;tag=RefSeq Select;transcript_id=NM_011323.3;extra_copy_number=0
CM058255.1	Liftoff	exon	98747166	98747288	.	+	.	ID=exon-NM_011323.3-20;Parent=rna-NM_011323.3;Dbxref=GeneID:20273,GenBank:NM_011323.3,MGI:MGI:103169;gbkey=mRNA;gene=Scn8a;product=sodium channel%2C voltage-gated%2C type VIII%2C alpha%2C transcript variant 2;tag=RefSeq Select;transcript_id=NM_011323.3;extra_copy_number=0
CM058255.1	Liftoff	exon	98752484	98752768	.	+	.	ID=exon-NM_011323.3-21;Parent=rna-NM_011323.3;Dbxref=GeneID:20273,GenBank:NM_011323.3,MGI:MGI:103169;gbkey=mRNA;gene=Scn8a;product=sodium channel%2C voltage-gated%2C type VIII%2C alpha%2C transcript variant 2;tag=RefSeq Select;transcript_id=NM_011323.3;extra_copy_number=0
CM058255.1	Liftoff	exon	98754616	98754669	.	+	.	ID=exon-NM_011323.3-22;Parent=rna-NM_011323.3;Dbxref=GeneID:20273,GenBank:NM_011323.3,MGI:MGI:103169;gbkey=mRNA;gene=Scn8a;product=sodium channel%2C voltage-gated%2C type VIII%2C alpha%2C transcript variant 2;tag=RefSeq Select;transcript_id=NM_011323.3;extra_copy_number=0
CM058255.1	Liftoff	exon	98755091	98755228	.	+	.	ID=exon-NM_011323.3-23;Parent=rna-NM_011323.3;Dbxref=GeneID:20273,GenBank:NM_011323.3,MGI:MGI:103169;gbkey=mRNA;gene=Scn8a;product=sodium channel%2C voltage-gated%2C type VIII%2C alpha%2C transcript variant 2;tag=RefSeq Select;transcript_id=NM_011323.3;extra_copy_number=0
CM058255.1	Liftoff	exon	98756384	98756488	.	+	.	ID=exon-NM_011323.3-24;Parent=rna-NM_011323.3;Dbxref=GeneID:20273,GenBank:NM_011323.3,MGI:MGI:103169;gbkey=mRNA;gene=Scn8a;product=sodium channel%2C voltage-gated%2C type VIII%2C alpha%2C transcript variant 2;tag=RefSeq Select;transcript_id=NM_011323.3;extra_copy_number=0
CM058255.1	Liftoff	exon	98758341	98758611	.	+	.	ID=exon-NM_011323.3-25;Parent=rna-NM_011323.3;Dbxref=GeneID:20273,GenBank:NM_011323.3,MGI:MGI:103169;gbkey=mRNA;gene=Scn8a;product=sodium channel%2C voltage-gated%2C type VIII%2C alpha%2C transcript variant 2;tag=RefSeq Select;transcript_id=NM_011323.3;extra_copy_number=0
CM058255.1	Liftoff	exon	98762451	98768848	.	+	.	ID=exon-NM_011323.3-26;Parent=rna-NM_011323.3;Dbxref=GeneID:20273,GenBank:NM_011323.3,MGI:MGI:103169;gbkey=mRNA;gene=Scn8a;product=sodium channel%2C voltage-gated%2C type VIII%2C alpha%2C transcript variant 2;tag=RefSeq Select;transcript_id=NM_011323.3;extra_copy_number=0
CM058255.1	Liftoff	CDS	98659223	98659498	.	+	.	ID=cds-NP_035453.2;Parent=rna-NM_011323.3;Dbxref=CCDS:CCDS57011.1,GeneID:20273,GenBank:NP_035453.2,MGI:MGI:103169;Name=NP_035453.2;Note=isoform 2 is encoded by transcript variant 2;gbkey=CDS;gene=Scn8a;product=sodium channel protein type 8 subunit alpha isoform 2;protein_id=NP_035453.2;tag=RefSeq Select;extra_copy_number=0
CM058255.1	Liftoff	CDS	98678306	98678424	.	+	.	ID=cds-NP_035453.2;Parent=rna-NM_011323.3;Dbxref=CCDS:CCDS57011.1,GeneID:20273,GenBank:NP_035453.2,MGI:MGI:103169;Name=NP_035453.2;Note=isoform 2 is encoded by transcript variant 2;gbkey=CDS;gene=Scn8a;product=sodium channel protein type 8 subunit alpha isoform 2;protein_id=NP_035453.2;tag=RefSeq Select;extra_copy_number=0
CM058255.1	Liftoff	CDS	98679925	98680014	.	+	.	ID=cds-NP_035453.2;Parent=rna-NM_011323.3;Dbxref=CCDS:CCDS57011.1,GeneID:20273,GenBank:NP_035453.2,MGI:MGI:103169;Name=NP_035453.2;Note=isoform 2 is encoded by transcript variant 2;gbkey=CDS;gene=Scn8a;product=sodium channel protein type 8 subunit alpha isoform 2;protein_id=NP_035453.2;tag=RefSeq Select;extra_copy_number=0
CM058255.1	Liftoff	CDS	98680357	98680485	.	+	.	ID=cds-NP_035453.2;Parent=rna-NM_011323.3;Dbxref=CCDS:CCDS57011.1,GeneID:20273,GenBank:NP_035453.2,MGI:MGI:103169;Name=NP_035453.2;Note=isoform 2 is encoded by transcript variant 2;gbkey=CDS;gene=Scn8a;product=sodium channel protein type 8 subunit alpha isoform 2;protein_id=NP_035453.2;tag=RefSeq Select;extra_copy_number=0
CM058255.1	Liftoff	CDS	98682499	98682590	.	+	.	ID=cds-NP_035453.2;Parent=rna-NM_011323.3;Dbxref=CCDS:CCDS57011.1,GeneID:20273,GenBank:NP_035453.2,MGI:MGI:103169;Name=NP_035453.2;Note=isoform 2 is encoded by transcript variant 2;gbkey=CDS;gene=Scn8a;product=sodium channel protein type 8 subunit alpha isoform 2;protein_id=NP_035453.2;tag=RefSeq Select;extra_copy_number=0
CM058255.1	Liftoff	CDS	98691920	98692141	.	+	.	ID=cds-NP_035453.2;Parent=rna-NM_011323.3;Dbxref=CCDS:CCDS57011.1,GeneID:20273,GenBank:NP_035453.2,MGI:MGI:103169;Name=NP_035453.2;Note=isoform 2 is encoded by transcript variant 2;gbkey=CDS;gene=Scn8a;product=sodium channel protein type 8 subunit alpha isoform 2;protein_id=NP_035453.2;tag=RefSeq Select;extra_copy_number=0
CM058255.1	Liftoff	CDS	98693103	98693166	.	+	.	ID=cds-NP_035453.2;Parent=rna-NM_011323.3;Dbxref=CCDS:CCDS57011.1,GeneID:20273,GenBank:NP_035453.2,MGI:MGI:103169;Name=NP_035453.2;Note=isoform 2 is encoded by transcript variant 2;gbkey=CDS;gene=Scn8a;product=sodium channel protein type 8 subunit alpha isoform 2;protein_id=NP_035453.2;tag=RefSeq Select;extra_copy_number=0
CM058255.1	Liftoff	CDS	98694419	98694560	.	+	.	ID=cds-NP_035453.2;Parent=rna-NM_011323.3;Dbxref=CCDS:CCDS57011.1,GeneID:20273,GenBank:NP_035453.2,MGI:MGI:103169;Name=NP_035453.2;Note=isoform 2 is encoded by transcript variant 2;gbkey=CDS;gene=Scn8a;product=sodium channel protein type 8 subunit alpha isoform 2;protein_id=NP_035453.2;tag=RefSeq Select;extra_copy_number=0
CM058255.1	Liftoff	CDS	98695654	98695860	.	+	.	ID=cds-NP_035453.2;Parent=rna-NM_011323.3;Dbxref=CCDS:CCDS57011.1,GeneID:20273,GenBank:NP_035453.2,MGI:MGI:103169;Name=NP_035453.2;Note=isoform 2 is encoded by transcript variant 2;gbkey=CDS;gene=Scn8a;product=sodium channel protein type 8 subunit alpha isoform 2;protein_id=NP_035453.2;tag=RefSeq Select;extra_copy_number=0
CM058255.1	Liftoff	CDS	98697325	98697618	.	+	.	ID=cds-NP_035453.2;Parent=rna-NM_011323.3;Dbxref=CCDS:CCDS57011.1,GeneID:20273,GenBank:NP_035453.2,MGI:MGI:103169;Name=NP_035453.2;Note=isoform 2 is encoded by transcript variant 2;gbkey=CDS;gene=Scn8a;product=sodium channel protein type 8 subunit alpha isoform 2;protein_id=NP_035453.2;tag=RefSeq Select;extra_copy_number=0
CM058255.1	Liftoff	CDS	98706587	98706943	.	+	.	ID=cds-NP_035453.2;Parent=rna-NM_011323.3;Dbxref=CCDS:CCDS57011.1,GeneID:20273,GenBank:NP_035453.2,MGI:MGI:103169;Name=NP_035453.2;Note=isoform 2 is encoded by transcript variant 2;gbkey=CDS;gene=Scn8a;product=sodium channel protein type 8 subunit alpha isoform 2;protein_id=NP_035453.2;tag=RefSeq Select;extra_copy_number=0
CM058255.1	Liftoff	CDS	98724938	98725070	.	+	.	ID=cds-NP_035453.2;Parent=rna-NM_011323.3;Dbxref=CCDS:CCDS57011.1,GeneID:20273,GenBank:NP_035453.2,MGI:MGI:103169;Name=NP_035453.2;Note=isoform 2 is encoded by transcript variant 2;gbkey=CDS;gene=Scn8a;product=sodium channel protein type 8 subunit alpha isoform 2;protein_id=NP_035453.2;tag=RefSeq Select;extra_copy_number=0
CM058255.1	Liftoff	CDS	98730958	98731196	.	+	.	ID=cds-NP_035453.2;Parent=rna-NM_011323.3;Dbxref=CCDS:CCDS57011.1,GeneID:20273,GenBank:NP_035453.2,MGI:MGI:103169;Name=NP_035453.2;Note=isoform 2 is encoded by transcript variant 2;gbkey=CDS;gene=Scn8a;product=sodium channel protein type 8 subunit alpha isoform 2;protein_id=NP_035453.2;tag=RefSeq Select;extra_copy_number=0
CM058255.1	Liftoff	CDS	98733922	98734095	.	+	.	ID=cds-NP_035453.2;Parent=rna-NM_011323.3;Dbxref=CCDS:CCDS57011.1,GeneID:20273,GenBank:NP_035453.2,MGI:MGI:103169;Name=NP_035453.2;Note=isoform 2 is encoded by transcript variant 2;gbkey=CDS;gene=Scn8a;product=sodium channel protein type 8 subunit alpha isoform 2;protein_id=NP_035453.2;tag=RefSeq Select;extra_copy_number=0
CM058255.1	Liftoff	CDS	98736144	98736500	.	+	.	ID=cds-NP_035453.2;Parent=rna-NM_011323.3;Dbxref=CCDS:CCDS57011.1,GeneID:20273,GenBank:NP_035453.2,MGI:MGI:103169;Name=NP_035453.2;Note=isoform 2 is encoded by transcript variant 2;gbkey=CDS;gene=Scn8a;product=sodium channel protein type 8 subunit alpha isoform 2;protein_id=NP_035453.2;tag=RefSeq Select;extra_copy_number=0
CM058255.1	Liftoff	CDS	98738529	98738999	.	+	.	ID=cds-NP_035453.2;Parent=rna-NM_011323.3;Dbxref=CCDS:CCDS57011.1,GeneID:20273,GenBank:NP_035453.2,MGI:MGI:103169;Name=NP_035453.2;Note=isoform 2 is encoded by transcript variant 2;gbkey=CDS;gene=Scn8a;product=sodium channel protein type 8 subunit alpha isoform 2;protein_id=NP_035453.2;tag=RefSeq Select;extra_copy_number=0
CM058255.1	Liftoff	CDS	98739386	98739503	.	+	.	ID=cds-NP_035453.2;Parent=rna-NM_011323.3;Dbxref=CCDS:CCDS57011.1,GeneID:20273,GenBank:NP_035453.2,MGI:MGI:103169;Name=NP_035453.2;Note=isoform 2 is encoded by transcript variant 2;gbkey=CDS;gene=Scn8a;product=sodium channel protein type 8 subunit alpha isoform 2;protein_id=NP_035453.2;tag=RefSeq Select;extra_copy_number=0
CM058255.1	Liftoff	CDS	98739946	98740100	.	+	.	ID=cds-NP_035453.2;Parent=rna-NM_011323.3;Dbxref=CCDS:CCDS57011.1,GeneID:20273,GenBank:NP_035453.2,MGI:MGI:103169;Name=NP_035453.2;Note=isoform 2 is encoded by transcript variant 2;gbkey=CDS;gene=Scn8a;product=sodium channel protein type 8 subunit alpha isoform 2;protein_id=NP_035453.2;tag=RefSeq Select;extra_copy_number=0
CM058255.1	Liftoff	CDS	98741256	98741429	.	+	.	ID=cds-NP_035453.2;Parent=rna-NM_011323.3;Dbxref=CCDS:CCDS57011.1,GeneID:20273,GenBank:NP_035453.2,MGI:MGI:103169;Name=NP_035453.2;Note=isoform 2 is encoded by transcript variant 2;gbkey=CDS;gene=Scn8a;product=sodium channel protein type 8 subunit alpha isoform 2;protein_id=NP_035453.2;tag=RefSeq Select;extra_copy_number=0
CM058255.1	Liftoff	CDS	98747166	98747288	.	+	.	ID=cds-NP_035453.2;Parent=rna-NM_011323.3;Dbxref=CCDS:CCDS57011.1,GeneID:20273,GenBank:NP_035453.2,MGI:MGI:103169;Name=NP_035453.2;Note=isoform 2 is encoded by transcript variant 2;gbkey=CDS;gene=Scn8a;product=sodium channel protein type 8 subunit alpha isoform 2;protein_id=NP_035453.2;tag=RefSeq Select;extra_copy_number=0
CM058255.1	Liftoff	CDS	98752484	98752768	.	+	.	ID=cds-NP_035453.2;Parent=rna-NM_011323.3;Dbxref=CCDS:CCDS57011.1,GeneID:20273,GenBank:NP_035453.2,MGI:MGI:103169;Name=NP_035453.2;Note=isoform 2 is encoded by transcript variant 2;gbkey=CDS;gene=Scn8a;product=sodium channel protein type 8 subunit alpha isoform 2;protein_id=NP_035453.2;tag=RefSeq Select;extra_copy_number=0
CM058255.1	Liftoff	CDS	98754616	98754669	.	+	.	ID=cds-NP_035453.2;Parent=rna-NM_011323.3;Dbxref=CCDS:CCDS57011.1,GeneID:20273,GenBank:NP_035453.2,MGI:MGI:103169;Name=NP_035453.2;Note=isoform 2 is encoded by transcript variant 2;gbkey=CDS;gene=Scn8a;product=sodium channel protein type 8 subunit alpha isoform 2;protein_id=NP_035453.2;tag=RefSeq Select;extra_copy_number=0
CM058255.1	Liftoff	CDS	98755091	98755228	.	+	.	ID=cds-NP_035453.2;Parent=rna-NM_011323.3;Dbxref=CCDS:CCDS57011.1,GeneID:20273,GenBank:NP_035453.2,MGI:MGI:103169;Name=NP_035453.2;Note=isoform 2 is encoded by transcript variant 2;gbkey=CDS;gene=Scn8a;product=sodium channel protein type 8 subunit alpha isoform 2;protein_id=NP_035453.2;tag=RefSeq Select;extra_copy_number=0
CM058255.1	Liftoff	CDS	98756384	98756488	.	+	.	ID=cds-NP_035453.2;Parent=rna-NM_011323.3;Dbxref=CCDS:CCDS57011.1,GeneID:20273,GenBank:NP_035453.2,MGI:MGI:103169;Name=NP_035453.2;Note=isoform 2 is encoded by transcript variant 2;gbkey=CDS;gene=Scn8a;product=sodium channel protein type 8 subunit alpha isoform 2;protein_id=NP_035453.2;tag=RefSeq Select;extra_copy_number=0
CM058255.1	Liftoff	CDS	98758341	98758611	.	+	.	ID=cds-NP_035453.2;Parent=rna-NM_011323.3;Dbxref=CCDS:CCDS57011.1,GeneID:20273,GenBank:NP_035453.2,MGI:MGI:103169;Name=NP_035453.2;Note=isoform 2 is encoded by transcript variant 2;gbkey=CDS;gene=Scn8a;product=sodium channel protein type 8 subunit alpha isoform 2;protein_id=NP_035453.2;tag=RefSeq Select;extra_copy_number=0
CM058255.1	Liftoff	CDS	98762451	98763598	.	+	.	ID=cds-NP_035453.2;Parent=rna-NM_011323.3;Dbxref=CCDS:CCDS57011.1,GeneID:20273,GenBank:NP_035453.2,MGI:MGI:103169;Name=NP_035453.2;Note=isoform 2 is encoded by transcript variant 2;gbkey=CDS;gene=Scn8a;product=sodium channel protein type 8 subunit alpha isoform 2;protein_id=NP_035453.2;tag=RefSeq Select;extra_copy_number=0
CM058255.1	Liftoff	transcript	98590788	98768839	.	+	.	ID=rna-XR_004938811.1;Parent=gene-Scn8a;Dbxref=GeneID:20273,GenBank:XR_004938811.1,MGI:MGI:103169;Name=XR_004938811.1;gbkey=misc_RNA;gene=Scn8a;model_evidence=Supporting evidence includes similarity to: 7 mRNAs%2C 23 ESTs%2C 23 Proteins%2C 949 long SRA reads%2C and 94%25 coverage of the annotated genomic feature by RNAseq alignments%2C including 17 samples with support for all annotated introns;product=sodium channel%2C voltage-gated%2C type VIII%2C alpha%2C transcript variant X11;transcript_id=XR_004938811.1;extra_copy_number=0
CM058255.1	Liftoff	exon	98590788	98592812	.	+	.	ID=exon-XR_004938811.1-1;Parent=rna-XR_004938811.1;Dbxref=GeneID:20273,GenBank:XR_004938811.1,MGI:MGI:103169;gbkey=misc_RNA;gene=Scn8a;product=sodium channel%2C voltage-gated%2C type VIII%2C alpha%2C transcript variant X11;transcript_id=XR_004938811.1;extra_copy_number=0
CM058255.1	Liftoff	exon	98659169	98659498	.	+	.	ID=exon-XR_004938811.1-2;Parent=rna-XR_004938811.1;Dbxref=GeneID:20273,GenBank:XR_004938811.1,MGI:MGI:103169;gbkey=misc_RNA;gene=Scn8a;product=sodium channel%2C voltage-gated%2C type VIII%2C alpha%2C transcript variant X11;transcript_id=XR_004938811.1;extra_copy_number=0
CM058255.1	Liftoff	exon	98678306	98678424	.	+	.	ID=exon-XR_004938811.1-3;Parent=rna-XR_004938811.1;Dbxref=GeneID:20273,GenBank:XR_004938811.1,MGI:MGI:103169;gbkey=misc_RNA;gene=Scn8a;product=sodium channel%2C voltage-gated%2C type VIII%2C alpha%2C transcript variant X11;transcript_id=XR_004938811.1;extra_copy_number=0
CM058255.1	Liftoff	exon	98679925	98680014	.	+	.	ID=exon-XR_004938811.1-4;Parent=rna-XR_004938811.1;Dbxref=GeneID:20273,GenBank:XR_004938811.1,MGI:MGI:103169;gbkey=misc_RNA;gene=Scn8a;product=sodium channel%2C voltage-gated%2C type VIII%2C alpha%2C transcript variant X11;transcript_id=XR_004938811.1;extra_copy_number=0
CM058255.1	Liftoff	exon	98680357	98680485	.	+	.	ID=exon-XR_004938811.1-5;Parent=rna-XR_004938811.1;Dbxref=GeneID:20273,GenBank:XR_004938811.1,MGI:MGI:103169;gbkey=misc_RNA;gene=Scn8a;product=sodium channel%2C voltage-gated%2C type VIII%2C alpha%2C transcript variant X11;transcript_id=XR_004938811.1;extra_copy_number=0
CM058255.1	Liftoff	exon	98682499	98682590	.	+	.	ID=exon-XR_004938811.1-6;Parent=rna-XR_004938811.1;Dbxref=GeneID:20273,GenBank:XR_004938811.1,MGI:MGI:103169;gbkey=misc_RNA;gene=Scn8a;product=sodium channel%2C voltage-gated%2C type VIII%2C alpha%2C transcript variant X11;transcript_id=XR_004938811.1;extra_copy_number=0
CM058255.1	Liftoff	exon	98691920	98692141	.	+	.	ID=exon-XR_004938811.1-7;Parent=rna-XR_004938811.1;Dbxref=GeneID:20273,GenBank:XR_004938811.1,MGI:MGI:103169;gbkey=misc_RNA;gene=Scn8a;product=sodium channel%2C voltage-gated%2C type VIII%2C alpha%2C transcript variant X11;transcript_id=XR_004938811.1;extra_copy_number=0
CM058255.1	Liftoff	exon	98693103	98693166	.	+	.	ID=exon-XR_004938811.1-8;Parent=rna-XR_004938811.1;Dbxref=GeneID:20273,GenBank:XR_004938811.1,MGI:MGI:103169;gbkey=misc_RNA;gene=Scn8a;product=sodium channel%2C voltage-gated%2C type VIII%2C alpha%2C transcript variant X11;transcript_id=XR_004938811.1;extra_copy_number=0
CM058255.1	Liftoff	exon	98694419	98694560	.	+	.	ID=exon-XR_004938811.1-9;Parent=rna-XR_004938811.1;Dbxref=GeneID:20273,GenBank:XR_004938811.1,MGI:MGI:103169;gbkey=misc_RNA;gene=Scn8a;product=sodium channel%2C voltage-gated%2C type VIII%2C alpha%2C transcript variant X11;transcript_id=XR_004938811.1;extra_copy_number=0
CM058255.1	Liftoff	exon	98695654	98695860	.	+	.	ID=exon-XR_004938811.1-10;Parent=rna-XR_004938811.1;Dbxref=GeneID:20273,GenBank:XR_004938811.1,MGI:MGI:103169;gbkey=misc_RNA;gene=Scn8a;product=sodium channel%2C voltage-gated%2C type VIII%2C alpha%2C transcript variant X11;transcript_id=XR_004938811.1;extra_copy_number=0
CM058255.1	Liftoff	exon	98697325	98697618	.	+	.	ID=exon-XR_004938811.1-11;Parent=rna-XR_004938811.1;Dbxref=GeneID:20273,GenBank:XR_004938811.1,MGI:MGI:103169;gbkey=misc_RNA;gene=Scn8a;product=sodium channel%2C voltage-gated%2C type VIII%2C alpha%2C transcript variant X11;transcript_id=XR_004938811.1;extra_copy_number=0
CM058255.1	Liftoff	exon	98706587	98706943	.	+	.	ID=exon-XR_004938811.1-12;Parent=rna-XR_004938811.1;Dbxref=GeneID:20273,GenBank:XR_004938811.1,MGI:MGI:103169;gbkey=misc_RNA;gene=Scn8a;product=sodium channel%2C voltage-gated%2C type VIII%2C alpha%2C transcript variant X11;transcript_id=XR_004938811.1;extra_copy_number=0
CM058255.1	Liftoff	exon	98724938	98725070	.	+	.	ID=exon-XR_004938811.1-13;Parent=rna-XR_004938811.1;Dbxref=GeneID:20273,GenBank:XR_004938811.1,MGI:MGI:103169;gbkey=misc_RNA;gene=Scn8a;product=sodium channel%2C voltage-gated%2C type VIII%2C alpha%2C transcript variant X11;transcript_id=XR_004938811.1;extra_copy_number=0
CM058255.1	Liftoff	exon	98730958	98731196	.	+	.	ID=exon-XR_004938811.1-14;Parent=rna-XR_004938811.1;Dbxref=GeneID:20273,GenBank:XR_004938811.1,MGI:MGI:103169;gbkey=misc_RNA;gene=Scn8a;product=sodium channel%2C voltage-gated%2C type VIII%2C alpha%2C transcript variant X11;transcript_id=XR_004938811.1;extra_copy_number=0
CM058255.1	Liftoff	exon	98733922	98734095	.	+	.	ID=exon-XR_004938811.1-15;Parent=rna-XR_004938811.1;Dbxref=GeneID:20273,GenBank:XR_004938811.1,MGI:MGI:103169;gbkey=misc_RNA;gene=Scn8a;product=sodium channel%2C voltage-gated%2C type VIII%2C alpha%2C transcript variant X11;transcript_id=XR_004938811.1;extra_copy_number=0
CM058255.1	Liftoff	exon	98736144	98736500	.	+	.	ID=exon-XR_004938811.1-16;Parent=rna-XR_004938811.1;Dbxref=GeneID:20273,GenBank:XR_004938811.1,MGI:MGI:103169;gbkey=misc_RNA;gene=Scn8a;product=sodium channel%2C voltage-gated%2C type VIII%2C alpha%2C transcript variant X11;transcript_id=XR_004938811.1;extra_copy_number=0
CM058255.1	Liftoff	exon	98738529	98738999	.	+	.	ID=exon-XR_004938811.1-17;Parent=rna-XR_004938811.1;Dbxref=GeneID:20273,GenBank:XR_004938811.1,MGI:MGI:103169;gbkey=misc_RNA;gene=Scn8a;product=sodium channel%2C voltage-gated%2C type VIII%2C alpha%2C transcript variant X11;transcript_id=XR_004938811.1;extra_copy_number=0
CM058255.1	Liftoff	exon	98739386	98739503	.	+	.	ID=exon-XR_004938811.1-18;Parent=rna-XR_004938811.1;Dbxref=GeneID:20273,GenBank:XR_004938811.1,MGI:MGI:103169;gbkey=misc_RNA;gene=Scn8a;product=sodium channel%2C voltage-gated%2C type VIII%2C alpha%2C transcript variant X11;transcript_id=XR_004938811.1;extra_copy_number=0
CM058255.1	Liftoff	exon	98739946	98740100	.	+	.	ID=exon-XR_004938811.1-19;Parent=rna-XR_004938811.1;Dbxref=GeneID:20273,GenBank:XR_004938811.1,MGI:MGI:103169;gbkey=misc_RNA;gene=Scn8a;product=sodium channel%2C voltage-gated%2C type VIII%2C alpha%2C transcript variant X11;transcript_id=XR_004938811.1;extra_copy_number=0
CM058255.1	Liftoff	exon	98741256	98741429	.	+	.	ID=exon-XR_004938811.1-20;Parent=rna-XR_004938811.1;Dbxref=GeneID:20273,GenBank:XR_004938811.1,MGI:MGI:103169;gbkey=misc_RNA;gene=Scn8a;product=sodium channel%2C voltage-gated%2C type VIII%2C alpha%2C transcript variant X11;transcript_id=XR_004938811.1;extra_copy_number=0
CM058255.1	Liftoff	exon	98746744	98746811	.	+	.	ID=exon-XR_004938811.1-21;Parent=rna-XR_004938811.1;Dbxref=GeneID:20273,GenBank:XR_004938811.1,MGI:MGI:103169;gbkey=misc_RNA;gene=Scn8a;product=sodium channel%2C voltage-gated%2C type VIII%2C alpha%2C transcript variant X11;transcript_id=XR_004938811.1;extra_copy_number=0
CM058255.1	Liftoff	exon	98752484	98752768	.	+	.	ID=exon-XR_004938811.1-22;Parent=rna-XR_004938811.1;Dbxref=GeneID:20273,GenBank:XR_004938811.1,MGI:MGI:103169;gbkey=misc_RNA;gene=Scn8a;product=sodium channel%2C voltage-gated%2C type VIII%2C alpha%2C transcript variant X11;transcript_id=XR_004938811.1;extra_copy_number=0
CM058255.1	Liftoff	exon	98754616	98754669	.	+	.	ID=exon-XR_004938811.1-23;Parent=rna-XR_004938811.1;Dbxref=GeneID:20273,GenBank:XR_004938811.1,MGI:MGI:103169;gbkey=misc_RNA;gene=Scn8a;product=sodium channel%2C voltage-gated%2C type VIII%2C alpha%2C transcript variant X11;transcript_id=XR_004938811.1;extra_copy_number=0
CM058255.1	Liftoff	exon	98755091	98755228	.	+	.	ID=exon-XR_004938811.1-24;Parent=rna-XR_004938811.1;Dbxref=GeneID:20273,GenBank:XR_004938811.1,MGI:MGI:103169;gbkey=misc_RNA;gene=Scn8a;product=sodium channel%2C voltage-gated%2C type VIII%2C alpha%2C transcript variant X11;transcript_id=XR_004938811.1;extra_copy_number=0
CM058255.1	Liftoff	exon	98756384	98756488	.	+	.	ID=exon-XR_004938811.1-25;Parent=rna-XR_004938811.1;Dbxref=GeneID:20273,GenBank:XR_004938811.1,MGI:MGI:103169;gbkey=misc_RNA;gene=Scn8a;product=sodium channel%2C voltage-gated%2C type VIII%2C alpha%2C transcript variant X11;transcript_id=XR_004938811.1;extra_copy_number=0
CM058255.1	Liftoff	exon	98758341	98758611	.	+	.	ID=exon-XR_004938811.1-26;Parent=rna-XR_004938811.1;Dbxref=GeneID:20273,GenBank:XR_004938811.1,MGI:MGI:103169;gbkey=misc_RNA;gene=Scn8a;product=sodium channel%2C voltage-gated%2C type VIII%2C alpha%2C transcript variant X11;transcript_id=XR_004938811.1;extra_copy_number=0
CM058255.1	Liftoff	exon	98762451	98768839	.	+	.	ID=exon-XR_004938811.1-27;Parent=rna-XR_004938811.1;Dbxref=GeneID:20273,GenBank:XR_004938811.1,MGI:MGI:103169;gbkey=misc_RNA;gene=Scn8a;product=sodium channel%2C voltage-gated%2C type VIII%2C alpha%2C transcript variant X11;transcript_id=XR_004938811.1;extra_copy_number=0
CM058255.1	Liftoff	gene	98627228	98645326	.	-	.	ID=gene-Gm52176;Dbxref=GeneID:115488473,MGI:MGI:6366227;Name=Gm52176;description=predicted gene%2C 52176;gbkey=Gene;gene=Gm52176;gene_biotype=lncRNA;coverage=1.0;sequence_ID=1.0;extra_copy_number=0;copy_num_ID=gene-Gm52176_0
CM058255.1	Liftoff	lnc_RNA	98627228	98645326	.	-	.	ID=rna-XR_003951486.1;Parent=gene-Gm52176;Dbxref=GeneID:115488473,GenBank:XR_003951486.1,MGI:MGI:6366227;Name=XR_003951486.1;gbkey=ncRNA;gene=Gm52176;model_evidence=Supporting evidence includes similarity to: 45 long SRA reads%2C and 57%25 coverage of the annotated genomic feature by RNAseq alignments%2C including 2 samples with support for all annotated introns;product=predicted gene%2C 52176;transcript_id=XR_003951486.1;extra_copy_number=0
CM058255.1	Liftoff	exon	98627228	98637557	.	-	.	ID=exon-XR_003951486.1-3;Parent=rna-XR_003951486.1;Dbxref=GeneID:115488473,GenBank:XR_003951486.1,MGI:MGI:6366227;gbkey=ncRNA;gene=Gm52176;product=predicted gene%2C 52176;transcript_id=XR_003951486.1;extra_copy_number=0
CM058255.1	Liftoff	exon	98638533	98638641	.	-	.	ID=exon-XR_003951486.1-2;Parent=rna-XR_003951486.1;Dbxref=GeneID:115488473,GenBank:XR_003951486.1,MGI:MGI:6366227;gbkey=ncRNA;gene=Gm52176;product=predicted gene%2C 52176;transcript_id=XR_003951486.1;extra_copy_number=0
CM058255.1	Liftoff	exon	98645111	98645326	.	-	.	ID=exon-XR_003951486.1-1;Parent=rna-XR_003951486.1;Dbxref=GeneID:115488473,GenBank:XR_003951486.1,MGI:MGI:6366227;gbkey=ncRNA;gene=Gm52176;product=predicted gene%2C 52176;transcript_id=XR_003951486.1;extra_copy_number=0
CM058255.1	Liftoff	gene	98769207	98770364	.	-	.	ID=gene-Tmdd1;Dbxref=GeneID:118568222,MGI:MGI:6097044;Name=Tmdd1;description=transmembrane and death domain 1;gbkey=Gene;gene=Tmdd1;gene_biotype=protein_coding;coverage=1.0;sequence_ID=1.0;valid_ORFs=1;extra_copy_number=0;copy_num_ID=gene-Tmdd1_0
CM058255.1	Liftoff	mRNA	98769207	98770364	.	-	.	ID=rna-XM_036159691.1;Parent=gene-Tmdd1;Dbxref=GeneID:118568222,GenBank:XM_036159691.1,MGI:MGI:6097044;Name=XM_036159691.1;gbkey=mRNA;gene=Tmdd1;model_evidence=Supporting evidence includes similarity to: 1 Protein%2C and 100%25 coverage of the annotated genomic feature by RNAseq alignments;product=transmembrane and death domain 1;transcript_id=XM_036159691.1;matches_ref_protein=True;valid_ORF=True;extra_copy_number=0
CM058255.1	Liftoff	exon	98769207	98770364	.	-	.	ID=exon-XM_036159691.1-1;Parent=rna-XM_036159691.1;Dbxref=GeneID:118568222,GenBank:XM_036159691.1,MGI:MGI:6097044;gbkey=mRNA;gene=Tmdd1;product=transmembrane and death domain 1;transcript_id=XM_036159691.1;extra_copy_number=0
CM058255.1	Liftoff	CDS	98769252	98770307	.	-	.	ID=cds-XP_036015584.1;Parent=rna-XM_036159691.1;Dbxref=GeneID:118568222,GenBank:XP_036015584.1,MGI:MGI:6097044;Name=XP_036015584.1;gbkey=CDS;gene=Tmdd1;product=transmembrane and death domain protein 1;protein_id=XP_036015584.1;extra_copy_number=0
CM058255.1	Liftoff	gene	98773104	98801498	.	-	.	ID=gene-Fignl2;Dbxref=GeneID:668225,MGI:MGI:3646919;Name=Fignl2;description=fidgetin-like 2;gbkey=Gene;gene=Fignl2;gene_biotype=protein_coding;gene_synonym=EG668225;coverage=1.0;sequence_ID=1.0;valid_ORFs=3;extra_copy_number=0;copy_num_ID=gene-Fignl2_0
CM058255.1	Liftoff	mRNA	98773104	98801422	.	-	.	ID=rna-NM_001214911.3;Parent=gene-Fignl2;Dbxref=GeneID:668225,GenBank:NM_001214911.3,MGI:MGI:3646919;Name=NM_001214911.3;gbkey=mRNA;gene=Fignl2;product=fidgetin-like 2;tag=RefSeq Select;transcript_id=NM_001214911.3;matches_ref_protein=True;valid_ORF=True;extra_copy_number=0
CM058255.1	Liftoff	exon	98773104	98777320	.	-	.	ID=exon-NM_001214911.3-2;Parent=rna-NM_001214911.3;Dbxref=GeneID:668225,GenBank:NM_001214911.3,MGI:MGI:3646919;gbkey=mRNA;gene=Fignl2;product=fidgetin-like 2;tag=RefSeq Select;transcript_id=NM_001214911.3;extra_copy_number=0
CM058255.1	Liftoff	exon	98801237	98801422	.	-	.	ID=exon-NM_001214911.3-1;Parent=rna-NM_001214911.3;Dbxref=GeneID:668225,GenBank:NM_001214911.3,MGI:MGI:3646919;gbkey=mRNA;gene=Fignl2;product=fidgetin-like 2;tag=RefSeq Select;transcript_id=NM_001214911.3;extra_copy_number=0
CM058255.1	Liftoff	CDS	98775375	98777309	.	-	.	ID=cds-NP_001201840.1;Parent=rna-NM_001214911.3;Dbxref=CCDS:CCDS57012.1,GeneID:668225,GenBank:NP_001201840.1,MGI:MGI:3646919;Name=NP_001201840.1;gbkey=CDS;gene=Fignl2;product=fidgetin-like protein 2;protein_id=NP_001201840.1;tag=RefSeq Select;extra_copy_number=0
CM058255.1	Liftoff	mRNA	98773104	98780013	.	-	.	ID=rna-XM_006521283.1;Parent=gene-Fignl2;Dbxref=GeneID:668225,GenBank:XM_006521283.1,MGI:MGI:3646919;Name=XM_006521283.1;gbkey=mRNA;gene=Fignl2;model_evidence=Supporting evidence includes similarity to: 1 mRNA%2C 3 Proteins%2C 73 long SRA reads%2C and 100%25 coverage of the annotated genomic feature by RNAseq alignments%2C including 34 samples with support for all annotated introns;product=fidgetin-like 2%2C transcript variant X2;transcript_id=XM_006521283.1;matches_ref_protein=True;valid_ORF=True;extra_copy_number=0
CM058255.1	Liftoff	exon	98773104	98777320	.	-	.	ID=exon-XM_006521283.1-2;Parent=rna-XM_006521283.1;Dbxref=GeneID:668225,GenBank:XM_006521283.1,MGI:MGI:3646919;gbkey=mRNA;gene=Fignl2;product=fidgetin-like 2%2C transcript variant X2;transcript_id=XM_006521283.1;extra_copy_number=0
CM058255.1	Liftoff	exon	98779872	98780013	.	-	.	ID=exon-XM_006521283.1-1;Parent=rna-XM_006521283.1;Dbxref=GeneID:668225,GenBank:XM_006521283.1,MGI:MGI:3646919;gbkey=mRNA;gene=Fignl2;product=fidgetin-like 2%2C transcript variant X2;transcript_id=XM_006521283.1;extra_copy_number=0
CM058255.1	Liftoff	CDS	98775375	98777309	.	-	.	ID=cds-XP_006521346.1;Parent=rna-XM_006521283.1;Dbxref=GeneID:668225,GenBank:XP_006521346.1,MGI:MGI:3646919;Name=XP_006521346.1;gbkey=CDS;gene=Fignl2;product=fidgetin-like protein 2 isoform X1;protein_id=XP_006521346.1;extra_copy_number=0
CM058255.1	Liftoff	mRNA	98773104	98801498	.	-	.	ID=rna-XM_006521284.1;Parent=gene-Fignl2;Dbxref=GeneID:668225,GenBank:XM_006521284.1,MGI:MGI:3646919;Name=XM_006521284.1;gbkey=mRNA;gene=Fignl2;model_evidence=Supporting evidence includes similarity to: 1 mRNA%2C 3 Proteins%2C 73 long SRA reads%2C and 100%25 coverage of the annotated genomic feature by RNAseq alignments%2C including 6 samples with support for all annotated introns;product=fidgetin-like 2%2C transcript variant X3;transcript_id=XM_006521284.1;matches_ref_protein=True;valid_ORF=True;extra_copy_number=0
CM058255.1	Liftoff	exon	98773104	98777320	.	-	.	ID=exon-XM_006521284.1-3;Parent=rna-XM_006521284.1;Dbxref=GeneID:668225,GenBank:XM_006521284.1,MGI:MGI:3646919;gbkey=mRNA;gene=Fignl2;product=fidgetin-like 2%2C transcript variant X3;transcript_id=XM_006521284.1;extra_copy_number=0
CM058255.1	Liftoff	exon	98780020	98780836	.	-	.	ID=exon-XM_006521284.1-2;Parent=rna-XM_006521284.1;Dbxref=GeneID:668225,GenBank:XM_006521284.1,MGI:MGI:3646919;gbkey=mRNA;gene=Fignl2;product=fidgetin-like 2%2C transcript variant X3;transcript_id=XM_006521284.1;extra_copy_number=0
CM058255.1	Liftoff	exon	98801237	98801498	.	-	.	ID=exon-XM_006521284.1-1;Parent=rna-XM_006521284.1;Dbxref=GeneID:668225,GenBank:XM_006521284.1,MGI:MGI:3646919;gbkey=mRNA;gene=Fignl2;product=fidgetin-like 2%2C transcript variant X3;transcript_id=XM_006521284.1;extra_copy_number=0
CM058255.1	Liftoff	CDS	98775375	98777309	.	-	.	ID=cds-XP_006521347.1;Parent=rna-XM_006521284.1;Dbxref=GeneID:668225,GenBank:XP_006521347.1,MGI:MGI:3646919;Name=XP_006521347.1;gbkey=CDS;gene=Fignl2;product=fidgetin-like protein 2 isoform X1;protein_id=XP_006521347.1;extra_copy_number=0
CM058255.1	Liftoff	gene	98799302	98816834	.	+	.	ID=gene-Gm53912;Dbxref=GeneID:118568223,MGI:MGI:6722859;Name=Gm53912;description=predicted gene%2C 53912;gbkey=Gene;gene=Gm53912;gene_biotype=lncRNA;coverage=1.0;sequence_ID=1.0;extra_copy_number=0;copy_num_ID=gene-Gm53912_0
CM058255.1	Liftoff	lnc_RNA	98799302	98805081	.	+	.	ID=rna-XR_004939045.1;Parent=gene-Gm53912;Dbxref=GeneID:118568223,GenBank:XR_004939045.1,MGI:MGI:6722859;Name=XR_004939045.1;gbkey=ncRNA;gene=Gm53912;model_evidence=Supporting evidence includes similarity to: 1 mRNA%2C 2 ESTs%2C 9 long SRA reads%2C and 80%25 coverage of the annotated genomic feature by RNAseq alignments%2C including 3 samples with support for all annotated introns;product=predicted gene%2C 53912%2C transcript variant X1;transcript_id=XR_004939045.1;extra_copy_number=0
CM058255.1	Liftoff	exon	98799302	98801260	.	+	.	ID=exon-XR_004939045.1-1;Parent=rna-XR_004939045.1;Dbxref=GeneID:118568223,GenBank:XR_004939045.1,MGI:MGI:6722859;gbkey=ncRNA;gene=Gm53912;product=predicted gene%2C 53912%2C transcript variant X1;transcript_id=XR_004939045.1;extra_copy_number=0
CM058255.1	Liftoff	exon	98802423	98803879	.	+	.	ID=exon-XR_004939045.1-2;Parent=rna-XR_004939045.1;Dbxref=GeneID:118568223,GenBank:XR_004939045.1,MGI:MGI:6722859;gbkey=ncRNA;gene=Gm53912;product=predicted gene%2C 53912%2C transcript variant X1;transcript_id=XR_004939045.1;extra_copy_number=0
CM058255.1	Liftoff	exon	98804827	98805081	.	+	.	ID=exon-XR_004939045.1-3;Parent=rna-XR_004939045.1;Dbxref=GeneID:118568223,GenBank:XR_004939045.1,MGI:MGI:6722859;gbkey=ncRNA;gene=Gm53912;product=predicted gene%2C 53912%2C transcript variant X1;transcript_id=XR_004939045.1;extra_copy_number=0
CM058255.1	Liftoff	lnc_RNA	98799302	98816834	.	+	.	ID=rna-XR_004939046.1;Parent=gene-Gm53912;Dbxref=GeneID:118568223,GenBank:XR_004939046.1,MGI:MGI:6722859;Name=XR_004939046.1;gbkey=ncRNA;gene=Gm53912;model_evidence=Supporting evidence includes similarity to: 1 mRNA%2C 3 ESTs%2C 10 long SRA reads%2C and 84%25 coverage of the annotated genomic feature by RNAseq alignments;product=predicted gene%2C 53912%2C transcript variant X2;transcript_id=XR_004939046.1;extra_copy_number=0
CM058255.1	Liftoff	exon	98799302	98801260	.	+	.	ID=exon-XR_004939046.1-1;Parent=rna-XR_004939046.1;Dbxref=GeneID:118568223,GenBank:XR_004939046.1,MGI:MGI:6722859;gbkey=ncRNA;gene=Gm53912;product=predicted gene%2C 53912%2C transcript variant X2;transcript_id=XR_004939046.1;extra_copy_number=0
CM058255.1	Liftoff	exon	98802423	98803879	.	+	.	ID=exon-XR_004939046.1-2;Parent=rna-XR_004939046.1;Dbxref=GeneID:118568223,GenBank:XR_004939046.1,MGI:MGI:6722859;gbkey=ncRNA;gene=Gm53912;product=predicted gene%2C 53912%2C transcript variant X2;transcript_id=XR_004939046.1;extra_copy_number=0
CM058255.1	Liftoff	exon	98804827	98804953	.	+	.	ID=exon-XR_004939046.1-3;Parent=rna-XR_004939046.1;Dbxref=GeneID:118568223,GenBank:XR_004939046.1,MGI:MGI:6722859;gbkey=ncRNA;gene=Gm53912;product=predicted gene%2C 53912%2C transcript variant X2;transcript_id=XR_004939046.1;extra_copy_number=0
CM058255.1	Liftoff	exon	98815945	98816834	.	+	.	ID=exon-XR_004939046.1-4;Parent=rna-XR_004939046.1;Dbxref=GeneID:118568223,GenBank:XR_004939046.1,MGI:MGI:6722859;gbkey=ncRNA;gene=Gm53912;product=predicted gene%2C 53912%2C transcript variant X2;transcript_id=XR_004939046.1;extra_copy_number=0
CM058255.1	Liftoff	lnc_RNA	98799302	98816834	.	+	.	ID=rna-XR_004939047.1;Parent=gene-Gm53912;Dbxref=GeneID:118568223,GenBank:XR_004939047.1,MGI:MGI:6722859;Name=XR_004939047.1;gbkey=ncRNA;gene=Gm53912;model_evidence=Supporting evidence includes similarity to: 1 mRNA%2C 3 ESTs%2C 10 long SRA reads%2C and 83%25 coverage of the annotated genomic feature by RNAseq alignments%2C including 4 samples with support for all annotated introns;product=predicted gene%2C 53912%2C transcript variant X3;transcript_id=XR_004939047.1;extra_copy_number=0
CM058255.1	Liftoff	exon	98799302	98801260	.	+	.	ID=exon-XR_004939047.1-1;Parent=rna-XR_004939047.1;Dbxref=GeneID:118568223,GenBank:XR_004939047.1,MGI:MGI:6722859;gbkey=ncRNA;gene=Gm53912;product=predicted gene%2C 53912%2C transcript variant X3;transcript_id=XR_004939047.1;extra_copy_number=0
CM058255.1	Liftoff	exon	98802423	98803879	.	+	.	ID=exon-XR_004939047.1-2;Parent=rna-XR_004939047.1;Dbxref=GeneID:118568223,GenBank:XR_004939047.1,MGI:MGI:6722859;gbkey=ncRNA;gene=Gm53912;product=predicted gene%2C 53912%2C transcript variant X3;transcript_id=XR_004939047.1;extra_copy_number=0
CM058255.1	Liftoff	exon	98815945	98816834	.	+	.	ID=exon-XR_004939047.1-3;Parent=rna-XR_004939047.1;Dbxref=GeneID:118568223,GenBank:XR_004939047.1,MGI:MGI:6722859;gbkey=ncRNA;gene=Gm53912;product=predicted gene%2C 53912%2C transcript variant X3;transcript_id=XR_004939047.1;extra_copy_number=0
CM058255.1	Liftoff	lnc_RNA	98799302	98804820	.	+	.	ID=rna-XR_004939048.1;Parent=gene-Gm53912;Dbxref=GeneID:118568223,GenBank:XR_004939048.1,MGI:MGI:6722859;Name=XR_004939048.1;gbkey=ncRNA;gene=Gm53912;model_evidence=Supporting evidence includes similarity to: 1 mRNA%2C 2 ESTs%2C 9 long SRA reads%2C and 82%25 coverage of the annotated genomic feature by RNAseq alignments%2C including 2 samples with support for all annotated introns;product=predicted gene%2C 53912%2C transcript variant X4;transcript_id=XR_004939048.1;extra_copy_number=0
CM058255.1	Liftoff	exon	98799302	98801260	.	+	.	ID=exon-XR_004939048.1-1;Parent=rna-XR_004939048.1;Dbxref=GeneID:118568223,GenBank:XR_004939048.1,MGI:MGI:6722859;gbkey=ncRNA;gene=Gm53912;product=predicted gene%2C 53912%2C transcript variant X4;transcript_id=XR_004939048.1;extra_copy_number=0
CM058255.1	Liftoff	exon	98802423	98803879	.	+	.	ID=exon-XR_004939048.1-2;Parent=rna-XR_004939048.1;Dbxref=GeneID:118568223,GenBank:XR_004939048.1,MGI:MGI:6722859;gbkey=ncRNA;gene=Gm53912;product=predicted gene%2C 53912%2C transcript variant X4;transcript_id=XR_004939048.1;extra_copy_number=0
CM058255.1	Liftoff	exon	98804217	98804820	.	+	.	ID=exon-XR_004939048.1-3;Parent=rna-XR_004939048.1;Dbxref=GeneID:118568223,GenBank:XR_004939048.1,MGI:MGI:6722859;gbkey=ncRNA;gene=Gm53912;product=predicted gene%2C 53912%2C transcript variant X4;transcript_id=XR_004939048.1;extra_copy_number=0
CM058255.1	Liftoff	gene	98825925	98828983	.	+	.	ID=gene-Gm41402;Dbxref=GeneID:105246042,MGI:MGI:5624287;Name=Gm41402;description=predicted gene%2C 41402;gbkey=Gene;gene=Gm41402;gene_biotype=lncRNA;coverage=1.0;sequence_ID=1.0;extra_copy_number=0;copy_num_ID=gene-Gm41402_0
CM058255.1	Liftoff	lnc_RNA	98825925	98828983	.	+	.	ID=rna-XR_875666.1;Parent=gene-Gm41402;Dbxref=GeneID:105246042,GenBank:XR_875666.1,MGI:MGI:5624287;Name=XR_875666.1;gbkey=ncRNA;gene=Gm41402;model_evidence=Supporting evidence includes similarity to: 1 long SRA read%2C and 100%25 coverage of the annotated genomic feature by RNAseq alignments%2C including 16 samples with support for all annotated introns;product=predicted gene%2C 41402;transcript_id=XR_875666.1;extra_copy_number=0
CM058255.1	Liftoff	exon	98825925	98827388	.	+	.	ID=exon-XR_875666.1-1;Parent=rna-XR_875666.1;Dbxref=GeneID:105246042,GenBank:XR_875666.1,MGI:MGI:5624287;gbkey=ncRNA;gene=Gm41402;product=predicted gene%2C 41402;transcript_id=XR_875666.1;extra_copy_number=0
CM058255.1	Liftoff	exon	98828080	98828983	.	+	.	ID=exon-XR_875666.1-2;Parent=rna-XR_875666.1;Dbxref=GeneID:105246042,GenBank:XR_875666.1,MGI:MGI:5624287;gbkey=ncRNA;gene=Gm41402;product=predicted gene%2C 41402;transcript_id=XR_875666.1;extra_copy_number=0
CM058255.1	Liftoff	gene	98838662	98842960	.	+	.	ID=gene-Ankrd33;Dbxref=GeneID:208258,MGI:MGI:2443398;Name=Ankrd33;description=ankyrin repeat domain 33;gbkey=Gene;gene=Ankrd33;gene_biotype=protein_coding;gene_synonym=A930021G21Rik,Panky,Panky-a;coverage=1.0;sequence_ID=1.0;valid_ORFs=4;extra_copy_number=0;copy_num_ID=gene-Ankrd33_0
CM058255.1	Liftoff	mRNA	98838662	98842910	.	+	.	ID=rna-NM_001374225.1;Parent=gene-Ankrd33;Dbxref=GeneID:208258,GenBank:NM_001374225.1,MGI:MGI:2443398;Name=NM_001374225.1;gbkey=mRNA;gene=Ankrd33;product=ankyrin repeat domain 33%2C transcript variant 3;tag=RefSeq Select;transcript_id=NM_001374225.1;matches_ref_protein=True;valid_ORF=True;extra_copy_number=0
CM058255.1	Liftoff	exon	98838662	98838820	.	+	.	ID=exon-NM_001374225.1-1;Parent=rna-NM_001374225.1;Dbxref=GeneID:208258,GenBank:NM_001374225.1,MGI:MGI:2443398;gbkey=mRNA;gene=Ankrd33;product=ankyrin repeat domain 33%2C transcript variant 3;tag=RefSeq Select;transcript_id=NM_001374225.1;extra_copy_number=0
CM058255.1	Liftoff	exon	98839033	98839266	.	+	.	ID=exon-NM_001374225.1-2;Parent=rna-NM_001374225.1;Dbxref=GeneID:208258,GenBank:NM_001374225.1,MGI:MGI:2443398;gbkey=mRNA;gene=Ankrd33;product=ankyrin repeat domain 33%2C transcript variant 3;tag=RefSeq Select;transcript_id=NM_001374225.1;extra_copy_number=0
CM058255.1	Liftoff	exon	98839495	98839624	.	+	.	ID=exon-NM_001374225.1-3;Parent=rna-NM_001374225.1;Dbxref=GeneID:208258,GenBank:NM_001374225.1,MGI:MGI:2443398;gbkey=mRNA;gene=Ankrd33;product=ankyrin repeat domain 33%2C transcript variant 3;tag=RefSeq Select;transcript_id=NM_001374225.1;extra_copy_number=0
CM058255.1	Liftoff	exon	98839803	98839943	.	+	.	ID=exon-NM_001374225.1-4;Parent=rna-NM_001374225.1;Dbxref=GeneID:208258,GenBank:NM_001374225.1,MGI:MGI:2443398;gbkey=mRNA;gene=Ankrd33;product=ankyrin repeat domain 33%2C transcript variant 3;tag=RefSeq Select;transcript_id=NM_001374225.1;extra_copy_number=0
CM058255.1	Liftoff	exon	98841918	98842910	.	+	.	ID=exon-NM_001374225.1-5;Parent=rna-NM_001374225.1;Dbxref=GeneID:208258,GenBank:NM_001374225.1,MGI:MGI:2443398;gbkey=mRNA;gene=Ankrd33;product=ankyrin repeat domain 33%2C transcript variant 3;tag=RefSeq Select;transcript_id=NM_001374225.1;extra_copy_number=0
CM058255.1	Liftoff	CDS	98839102	98839266	.	+	.	ID=cds-NP_001361154.1;Parent=rna-NM_001374225.1;Dbxref=GeneID:208258,GenBank:NP_001361154.1,MGI:MGI:2443398;Name=NP_001361154.1;Note=isoform 3 is encoded by transcript variant 3;gbkey=CDS;gene=Ankrd33;product=photoreceptor ankyrin repeat protein isoform 3;protein_id=NP_001361154.1;tag=RefSeq Select;extra_copy_number=0
CM058255.1	Liftoff	CDS	98839495	98839624	.	+	.	ID=cds-NP_001361154.1;Parent=rna-NM_001374225.1;Dbxref=GeneID:208258,GenBank:NP_001361154.1,MGI:MGI:2443398;Name=NP_001361154.1;Note=isoform 3 is encoded by transcript variant 3;gbkey=CDS;gene=Ankrd33;product=photoreceptor ankyrin repeat protein isoform 3;protein_id=NP_001361154.1;tag=RefSeq Select;extra_copy_number=0
CM058255.1	Liftoff	CDS	98839803	98839943	.	+	.	ID=cds-NP_001361154.1;Parent=rna-NM_001374225.1;Dbxref=GeneID:208258,GenBank:NP_001361154.1,MGI:MGI:2443398;Name=NP_001361154.1;Note=isoform 3 is encoded by transcript variant 3;gbkey=CDS;gene=Ankrd33;product=photoreceptor ankyrin repeat protein isoform 3;protein_id=NP_001361154.1;tag=RefSeq Select;extra_copy_number=0
CM058255.1	Liftoff	CDS	98841918	98842639	.	+	.	ID=cds-NP_001361154.1;Parent=rna-NM_001374225.1;Dbxref=GeneID:208258,GenBank:NP_001361154.1,MGI:MGI:2443398;Name=NP_001361154.1;Note=isoform 3 is encoded by transcript variant 3;gbkey=CDS;gene=Ankrd33;product=photoreceptor ankyrin repeat protein isoform 3;protein_id=NP_001361154.1;tag=RefSeq Select;extra_copy_number=0
CM058255.1	Liftoff	mRNA	98838673	98842946	.	+	.	ID=rna-NM_001355656.1;Parent=gene-Ankrd33;Dbxref=GeneID:208258,GenBank:NM_001355656.1,MGI:MGI:2443398;Name=NM_001355656.1;gbkey=mRNA;gene=Ankrd33;product=ankyrin repeat domain 33%2C transcript variant 2;transcript_id=NM_001355656.1;matches_ref_protein=True;valid_ORF=True;extra_copy_number=0
CM058255.1	Liftoff	exon	98838673	98838820	.	+	.	ID=exon-NM_001355656.1-1;Parent=rna-NM_001355656.1;Dbxref=GeneID:208258,GenBank:NM_001355656.1,MGI:MGI:2443398;gbkey=mRNA;gene=Ankrd33;product=ankyrin repeat domain 33%2C transcript variant 2;transcript_id=NM_001355656.1;extra_copy_number=0
CM058255.1	Liftoff	exon	98839033	98839266	.	+	.	ID=exon-NM_001355656.1-2;Parent=rna-NM_001355656.1;Dbxref=GeneID:208258,GenBank:NM_001355656.1,MGI:MGI:2443398;gbkey=mRNA;gene=Ankrd33;product=ankyrin repeat domain 33%2C transcript variant 2;transcript_id=NM_001355656.1;extra_copy_number=0
CM058255.1	Liftoff	exon	98839499	98839624	.	+	.	ID=exon-NM_001355656.1-3;Parent=rna-NM_001355656.1;Dbxref=GeneID:208258,GenBank:NM_001355656.1,MGI:MGI:2443398;gbkey=mRNA;gene=Ankrd33;product=ankyrin repeat domain 33%2C transcript variant 2;transcript_id=NM_001355656.1;extra_copy_number=0
CM058255.1	Liftoff	exon	98839803	98839943	.	+	.	ID=exon-NM_001355656.1-4;Parent=rna-NM_001355656.1;Dbxref=GeneID:208258,GenBank:NM_001355656.1,MGI:MGI:2443398;gbkey=mRNA;gene=Ankrd33;product=ankyrin repeat domain 33%2C transcript variant 2;transcript_id=NM_001355656.1;extra_copy_number=0
CM058255.1	Liftoff	exon	98841918	98842946	.	+	.	ID=exon-NM_001355656.1-5;Parent=rna-NM_001355656.1;Dbxref=GeneID:208258,GenBank:NM_001355656.1,MGI:MGI:2443398;gbkey=mRNA;gene=Ankrd33;product=ankyrin repeat domain 33%2C transcript variant 2;transcript_id=NM_001355656.1;extra_copy_number=0
CM058255.1	Liftoff	CDS	98839504	98839624	.	+	.	ID=cds-NP_001342585.1;Parent=rna-NM_001355656.1;Dbxref=GeneID:208258,GenBank:NP_001342585.1,MGI:MGI:2443398;Name=NP_001342585.1;Note=isoform 2 is encoded by transcript variant 2;gbkey=CDS;gene=Ankrd33;product=photoreceptor ankyrin repeat protein isoform 2;protein_id=NP_001342585.1;extra_copy_number=0
CM058255.1	Liftoff	CDS	98839803	98839943	.	+	.	ID=cds-NP_001342585.1;Parent=rna-NM_001355656.1;Dbxref=GeneID:208258,GenBank:NP_001342585.1,MGI:MGI:2443398;Name=NP_001342585.1;Note=isoform 2 is encoded by transcript variant 2;gbkey=CDS;gene=Ankrd33;product=photoreceptor ankyrin repeat protein isoform 2;protein_id=NP_001342585.1;extra_copy_number=0
CM058255.1	Liftoff	CDS	98841918	98842639	.	+	.	ID=cds-NP_001342585.1;Parent=rna-NM_001355656.1;Dbxref=GeneID:208258,GenBank:NP_001342585.1,MGI:MGI:2443398;Name=NP_001342585.1;Note=isoform 2 is encoded by transcript variant 2;gbkey=CDS;gene=Ankrd33;product=photoreceptor ankyrin repeat protein isoform 2;protein_id=NP_001342585.1;extra_copy_number=0
CM058255.1	Liftoff	mRNA	98838673	98842946	.	+	.	ID=rna-NM_144790.1;Parent=gene-Ankrd33;Dbxref=GeneID:208258,GenBank:NM_144790.1,MGI:MGI:2443398;Name=NM_144790.1;gbkey=mRNA;gene=Ankrd33;product=ankyrin repeat domain 33%2C transcript variant 1;transcript_id=NM_144790.1;matches_ref_protein=True;valid_ORF=True;extra_copy_number=0
CM058255.1	Liftoff	exon	98838673	98838820	.	+	.	ID=exon-NM_144790.1-1;Parent=rna-NM_144790.1;Dbxref=GeneID:208258,GenBank:NM_144790.1,MGI:MGI:2443398;gbkey=mRNA;gene=Ankrd33;product=ankyrin repeat domain 33%2C transcript variant 1;transcript_id=NM_144790.1;extra_copy_number=0
CM058255.1	Liftoff	exon	98839495	98839624	.	+	.	ID=exon-NM_144790.1-2;Parent=rna-NM_144790.1;Dbxref=GeneID:208258,GenBank:NM_144790.1,MGI:MGI:2443398;gbkey=mRNA;gene=Ankrd33;product=ankyrin repeat domain 33%2C transcript variant 1;transcript_id=NM_144790.1;extra_copy_number=0
CM058255.1	Liftoff	exon	98839803	98839943	.	+	.	ID=exon-NM_144790.1-3;Parent=rna-NM_144790.1;Dbxref=GeneID:208258,GenBank:NM_144790.1,MGI:MGI:2443398;gbkey=mRNA;gene=Ankrd33;product=ankyrin repeat domain 33%2C transcript variant 1;transcript_id=NM_144790.1;extra_copy_number=0
CM058255.1	Liftoff	exon	98841918	98842946	.	+	.	ID=exon-NM_144790.1-4;Parent=rna-NM_144790.1;Dbxref=GeneID:208258,GenBank:NM_144790.1,MGI:MGI:2443398;gbkey=mRNA;gene=Ankrd33;product=ankyrin repeat domain 33%2C transcript variant 1;transcript_id=NM_144790.1;extra_copy_number=0
CM058255.1	Liftoff	CDS	98838800	98838820	.	+	.	ID=cds-NP_659039.1;Parent=rna-NM_144790.1;Dbxref=CCDS:CCDS27845.1,GeneID:208258,GenBank:NP_659039.1,MGI:MGI:2443398;Name=NP_659039.1;Note=isoform 1 is encoded by transcript variant 1;gbkey=CDS;gene=Ankrd33;product=photoreceptor ankyrin repeat protein isoform 1;protein_id=NP_659039.1;extra_copy_number=0
CM058255.1	Liftoff	CDS	98839495	98839624	.	+	.	ID=cds-NP_659039.1;Parent=rna-NM_144790.1;Dbxref=CCDS:CCDS27845.1,GeneID:208258,GenBank:NP_659039.1,MGI:MGI:2443398;Name=NP_659039.1;Note=isoform 1 is encoded by transcript variant 1;gbkey=CDS;gene=Ankrd33;product=photoreceptor ankyrin repeat protein isoform 1;protein_id=NP_659039.1;extra_copy_number=0
CM058255.1	Liftoff	CDS	98839803	98839943	.	+	.	ID=cds-NP_659039.1;Parent=rna-NM_144790.1;Dbxref=CCDS:CCDS27845.1,GeneID:208258,GenBank:NP_659039.1,MGI:MGI:2443398;Name=NP_659039.1;Note=isoform 1 is encoded by transcript variant 1;gbkey=CDS;gene=Ankrd33;product=photoreceptor ankyrin repeat protein isoform 1;protein_id=NP_659039.1;extra_copy_number=0
CM058255.1	Liftoff	CDS	98841918	98842639	.	+	.	ID=cds-NP_659039.1;Parent=rna-NM_144790.1;Dbxref=CCDS:CCDS27845.1,GeneID:208258,GenBank:NP_659039.1,MGI:MGI:2443398;Name=NP_659039.1;Note=isoform 1 is encoded by transcript variant 1;gbkey=CDS;gene=Ankrd33;product=photoreceptor ankyrin repeat protein isoform 1;protein_id=NP_659039.1;extra_copy_number=0
CM058255.1	Liftoff	mRNA	98838719	98842960	.	+	.	ID=rna-XM_036159294.1;Parent=gene-Ankrd33;Dbxref=GeneID:208258,GenBank:XM_036159294.1,MGI:MGI:2443398;Name=XM_036159294.1;gbkey=mRNA;gene=Ankrd33;model_evidence=Supporting evidence includes similarity to: 1 mRNA%2C 1 EST%2C 4 Proteins%2C and 73%25 coverage of the annotated genomic feature by RNAseq alignments;product=ankyrin repeat domain 33%2C transcript variant X1;transcript_id=XM_036159294.1;matches_ref_protein=True;valid_ORF=True;extra_copy_number=0
CM058255.1	Liftoff	exon	98838719	98838820	.	+	.	ID=exon-XM_036159294.1-1;Parent=rna-XM_036159294.1;Dbxref=GeneID:208258,GenBank:XM_036159294.1,MGI:MGI:2443398;gbkey=mRNA;gene=Ankrd33;product=ankyrin repeat domain 33%2C transcript variant X1;transcript_id=XM_036159294.1;extra_copy_number=0
CM058255.1	Liftoff	exon	98839033	98839266	.	+	.	ID=exon-XM_036159294.1-2;Parent=rna-XM_036159294.1;Dbxref=GeneID:208258,GenBank:XM_036159294.1,MGI:MGI:2443398;gbkey=mRNA;gene=Ankrd33;product=ankyrin repeat domain 33%2C transcript variant X1;transcript_id=XM_036159294.1;extra_copy_number=0
CM058255.1	Liftoff	exon	98839499	98839624	.	+	.	ID=exon-XM_036159294.1-3;Parent=rna-XM_036159294.1;Dbxref=GeneID:208258,GenBank:XM_036159294.1,MGI:MGI:2443398;gbkey=mRNA;gene=Ankrd33;product=ankyrin repeat domain 33%2C transcript variant X1;transcript_id=XM_036159294.1;extra_copy_number=0
CM058255.1	Liftoff	exon	98839803	98839943	.	+	.	ID=exon-XM_036159294.1-4;Parent=rna-XM_036159294.1;Dbxref=GeneID:208258,GenBank:XM_036159294.1,MGI:MGI:2443398;gbkey=mRNA;gene=Ankrd33;product=ankyrin repeat domain 33%2C transcript variant X1;transcript_id=XM_036159294.1;extra_copy_number=0
CM058255.1	Liftoff	exon	98841918	98842230	.	+	.	ID=exon-XM_036159294.1-5;Parent=rna-XM_036159294.1;Dbxref=GeneID:208258,GenBank:XM_036159294.1,MGI:MGI:2443398;gbkey=mRNA;gene=Ankrd33;product=ankyrin repeat domain 33%2C transcript variant X1;transcript_id=XM_036159294.1;extra_copy_number=0
CM058255.1	Liftoff	exon	98842631	98842960	.	+	.	ID=exon-XM_036159294.1-6;Parent=rna-XM_036159294.1;Dbxref=GeneID:208258,GenBank:XM_036159294.1,MGI:MGI:2443398;gbkey=mRNA;gene=Ankrd33;product=ankyrin repeat domain 33%2C transcript variant X1;transcript_id=XM_036159294.1;extra_copy_number=0
CM058255.1	Liftoff	CDS	98839504	98839624	.	+	.	ID=cds-XP_036015187.1;Parent=rna-XM_036159294.1;Dbxref=GeneID:208258,GenBank:XP_036015187.1,MGI:MGI:2443398;Name=XP_036015187.1;gbkey=CDS;gene=Ankrd33;product=photoreceptor ankyrin repeat protein isoform X1;protein_id=XP_036015187.1;extra_copy_number=0
CM058255.1	Liftoff	CDS	98839803	98839943	.	+	.	ID=cds-XP_036015187.1;Parent=rna-XM_036159294.1;Dbxref=GeneID:208258,GenBank:XP_036015187.1,MGI:MGI:2443398;Name=XP_036015187.1;gbkey=CDS;gene=Ankrd33;product=photoreceptor ankyrin repeat protein isoform X1;protein_id=XP_036015187.1;extra_copy_number=0
CM058255.1	Liftoff	CDS	98841918	98842230	.	+	.	ID=cds-XP_036015187.1;Parent=rna-XM_036159294.1;Dbxref=GeneID:208258,GenBank:XP_036015187.1,MGI:MGI:2443398;Name=XP_036015187.1;gbkey=CDS;gene=Ankrd33;product=photoreceptor ankyrin repeat protein isoform X1;protein_id=XP_036015187.1;extra_copy_number=0
CM058255.1	Liftoff	CDS	98842631	98842901	.	+	.	ID=cds-XP_036015187.1;Parent=rna-XM_036159294.1;Dbxref=GeneID:208258,GenBank:XP_036015187.1,MGI:MGI:2443398;Name=XP_036015187.1;gbkey=CDS;gene=Ankrd33;product=photoreceptor ankyrin repeat protein isoform X1;protein_id=XP_036015187.1;extra_copy_number=0
CM058255.1	Liftoff	gene	98851440	98868258	.	+	.	ID=gene-Acvrl1;Dbxref=GeneID:11482,MGI:MGI:1338946;Name=Acvrl1;description=activin A receptor%2C type II-like 1;gbkey=Gene;gene=Acvrl1;gene_biotype=protein_coding;gene_synonym=Acvrlk1,Alk1;coverage=1.0;sequence_ID=1.0;valid_ORFs=5;extra_copy_number=0;copy_num_ID=gene-Acvrl1_0
CM058255.1	Liftoff	mRNA	98851440	98868258	.	+	.	ID=rna-NM_001277255.1;Parent=gene-Acvrl1;Dbxref=GeneID:11482,GenBank:NM_001277255.1,MGI:MGI:1338946;Name=NM_001277255.1;gbkey=mRNA;gene=Acvrl1;product=activin A receptor%2C type II-like 1%2C transcript variant 5;transcript_id=NM_001277255.1;matches_ref_protein=True;valid_ORF=True;extra_copy_number=0
CM058255.1	Liftoff	exon	98851440	98851501	.	+	.	ID=exon-NM_001277255.1-1;Parent=rna-NM_001277255.1;Dbxref=GeneID:11482,GenBank:NM_001277255.1,MGI:MGI:1338946;gbkey=mRNA;gene=Acvrl1;product=activin A receptor%2C type II-like 1%2C transcript variant 5;transcript_id=NM_001277255.1;extra_copy_number=0
CM058255.1	Liftoff	exon	98851845	98851981	.	+	.	ID=exon-NM_001277255.1-2;Parent=rna-NM_001277255.1;Dbxref=GeneID:11482,GenBank:NM_001277255.1,MGI:MGI:1338946;gbkey=mRNA;gene=Acvrl1;product=activin A receptor%2C type II-like 1%2C transcript variant 5;transcript_id=NM_001277255.1;extra_copy_number=0
CM058255.1	Liftoff	exon	98857055	98857115	.	+	.	ID=exon-NM_001277255.1-3;Parent=rna-NM_001277255.1;Dbxref=GeneID:11482,GenBank:NM_001277255.1,MGI:MGI:1338946;gbkey=mRNA;gene=Acvrl1;product=activin A receptor%2C type II-like 1%2C transcript variant 5;transcript_id=NM_001277255.1;extra_copy_number=0
CM058255.1	Liftoff	exon	98857563	98857661	.	+	.	ID=exon-NM_001277255.1-4;Parent=rna-NM_001277255.1;Dbxref=GeneID:11482,GenBank:NM_001277255.1,MGI:MGI:1338946;gbkey=mRNA;gene=Acvrl1;product=activin A receptor%2C type II-like 1%2C transcript variant 5;transcript_id=NM_001277255.1;extra_copy_number=0
CM058255.1	Liftoff	exon	98858216	98858461	.	+	.	ID=exon-NM_001277255.1-5;Parent=rna-NM_001277255.1;Dbxref=GeneID:11482,GenBank:NM_001277255.1,MGI:MGI:1338946;gbkey=mRNA;gene=Acvrl1;product=activin A receptor%2C type II-like 1%2C transcript variant 5;transcript_id=NM_001277255.1;extra_copy_number=0
CM058255.1	Liftoff	exon	98858667	98858878	.	+	.	ID=exon-NM_001277255.1-6;Parent=rna-NM_001277255.1;Dbxref=GeneID:11482,GenBank:NM_001277255.1,MGI:MGI:1338946;gbkey=mRNA;gene=Acvrl1;product=activin A receptor%2C type II-like 1%2C transcript variant 5;transcript_id=NM_001277255.1;extra_copy_number=0
CM058255.1	Liftoff	exon	98859046	98859145	.	+	.	ID=exon-NM_001277255.1-7;Parent=rna-NM_001277255.1;Dbxref=GeneID:11482,GenBank:NM_001277255.1,MGI:MGI:1338946;gbkey=mRNA;gene=Acvrl1;product=activin A receptor%2C type II-like 1%2C transcript variant 5;transcript_id=NM_001277255.1;extra_copy_number=0
CM058255.1	Liftoff	exon	98859904	98860050	.	+	.	ID=exon-NM_001277255.1-8;Parent=rna-NM_001277255.1;Dbxref=GeneID:11482,GenBank:NM_001277255.1,MGI:MGI:1338946;gbkey=mRNA;gene=Acvrl1;product=activin A receptor%2C type II-like 1%2C transcript variant 5;transcript_id=NM_001277255.1;extra_copy_number=0
CM058255.1	Liftoff	exon	98860284	98860559	.	+	.	ID=exon-NM_001277255.1-9;Parent=rna-NM_001277255.1;Dbxref=GeneID:11482,GenBank:NM_001277255.1,MGI:MGI:1338946;gbkey=mRNA;gene=Acvrl1;product=activin A receptor%2C type II-like 1%2C transcript variant 5;transcript_id=NM_001277255.1;extra_copy_number=0
CM058255.1	Liftoff	exon	98861128	98861325	.	+	.	ID=exon-NM_001277255.1-10;Parent=rna-NM_001277255.1;Dbxref=GeneID:11482,GenBank:NM_001277255.1,MGI:MGI:1338946;gbkey=mRNA;gene=Acvrl1;product=activin A receptor%2C type II-like 1%2C transcript variant 5;transcript_id=NM_001277255.1;extra_copy_number=0
CM058255.1	Liftoff	exon	98863989	98864119	.	+	.	ID=exon-NM_001277255.1-11;Parent=rna-NM_001277255.1;Dbxref=GeneID:11482,GenBank:NM_001277255.1,MGI:MGI:1338946;gbkey=mRNA;gene=Acvrl1;product=activin A receptor%2C type II-like 1%2C transcript variant 5;transcript_id=NM_001277255.1;extra_copy_number=0
CM058255.1	Liftoff	exon	98866265	98868258	.	+	.	ID=exon-NM_001277255.1-12;Parent=rna-NM_001277255.1;Dbxref=GeneID:11482,GenBank:NM_001277255.1,MGI:MGI:1338946;gbkey=mRNA;gene=Acvrl1;product=activin A receptor%2C type II-like 1%2C transcript variant 5;transcript_id=NM_001277255.1;extra_copy_number=0
CM058255.1	Liftoff	CDS	98857106	98857115	.	+	.	ID=cds-NP_001264184.1;Parent=rna-NM_001277255.1;Dbxref=GeneID:11482,GenBank:NP_001264184.1,MGI:MGI:1338946;Name=NP_001264184.1;Note=isoform b is encoded by transcript variant 5;gbkey=CDS;gene=Acvrl1;product=serine/threonine-protein kinase receptor R3 isoform b;protein_id=NP_001264184.1;extra_copy_number=0
CM058255.1	Liftoff	CDS	98857563	98857661	.	+	.	ID=cds-NP_001264184.1;Parent=rna-NM_001277255.1;Dbxref=GeneID:11482,GenBank:NP_001264184.1,MGI:MGI:1338946;Name=NP_001264184.1;Note=isoform b is encoded by transcript variant 5;gbkey=CDS;gene=Acvrl1;product=serine/threonine-protein kinase receptor R3 isoform b;protein_id=NP_001264184.1;extra_copy_number=0
CM058255.1	Liftoff	CDS	98858216	98858461	.	+	.	ID=cds-NP_001264184.1;Parent=rna-NM_001277255.1;Dbxref=GeneID:11482,GenBank:NP_001264184.1,MGI:MGI:1338946;Name=NP_001264184.1;Note=isoform b is encoded by transcript variant 5;gbkey=CDS;gene=Acvrl1;product=serine/threonine-protein kinase receptor R3 isoform b;protein_id=NP_001264184.1;extra_copy_number=0
CM058255.1	Liftoff	CDS	98858667	98858878	.	+	.	ID=cds-NP_001264184.1;Parent=rna-NM_001277255.1;Dbxref=GeneID:11482,GenBank:NP_001264184.1,MGI:MGI:1338946;Name=NP_001264184.1;Note=isoform b is encoded by transcript variant 5;gbkey=CDS;gene=Acvrl1;product=serine/threonine-protein kinase receptor R3 isoform b;protein_id=NP_001264184.1;extra_copy_number=0
CM058255.1	Liftoff	CDS	98859046	98859145	.	+	.	ID=cds-NP_001264184.1;Parent=rna-NM_001277255.1;Dbxref=GeneID:11482,GenBank:NP_001264184.1,MGI:MGI:1338946;Name=NP_001264184.1;Note=isoform b is encoded by transcript variant 5;gbkey=CDS;gene=Acvrl1;product=serine/threonine-protein kinase receptor R3 isoform b;protein_id=NP_001264184.1;extra_copy_number=0
CM058255.1	Liftoff	CDS	98859904	98860050	.	+	.	ID=cds-NP_001264184.1;Parent=rna-NM_001277255.1;Dbxref=GeneID:11482,GenBank:NP_001264184.1,MGI:MGI:1338946;Name=NP_001264184.1;Note=isoform b is encoded by transcript variant 5;gbkey=CDS;gene=Acvrl1;product=serine/threonine-protein kinase receptor R3 isoform b;protein_id=NP_001264184.1;extra_copy_number=0
CM058255.1	Liftoff	CDS	98860284	98860559	.	+	.	ID=cds-NP_001264184.1;Parent=rna-NM_001277255.1;Dbxref=GeneID:11482,GenBank:NP_001264184.1,MGI:MGI:1338946;Name=NP_001264184.1;Note=isoform b is encoded by transcript variant 5;gbkey=CDS;gene=Acvrl1;product=serine/threonine-protein kinase receptor R3 isoform b;protein_id=NP_001264184.1;extra_copy_number=0
CM058255.1	Liftoff	CDS	98861128	98861325	.	+	.	ID=cds-NP_001264184.1;Parent=rna-NM_001277255.1;Dbxref=GeneID:11482,GenBank:NP_001264184.1,MGI:MGI:1338946;Name=NP_001264184.1;Note=isoform b is encoded by transcript variant 5;gbkey=CDS;gene=Acvrl1;product=serine/threonine-protein kinase receptor R3 isoform b;protein_id=NP_001264184.1;extra_copy_number=0
CM058255.1	Liftoff	CDS	98863989	98864119	.	+	.	ID=cds-NP_001264184.1;Parent=rna-NM_001277255.1;Dbxref=GeneID:11482,GenBank:NP_001264184.1,MGI:MGI:1338946;Name=NP_001264184.1;Note=isoform b is encoded by transcript variant 5;gbkey=CDS;gene=Acvrl1;product=serine/threonine-protein kinase receptor R3 isoform b;protein_id=NP_001264184.1;extra_copy_number=0
CM058255.1	Liftoff	CDS	98866265	98866399	.	+	.	ID=cds-NP_001264184.1;Parent=rna-NM_001277255.1;Dbxref=GeneID:11482,GenBank:NP_001264184.1,MGI:MGI:1338946;Name=NP_001264184.1;Note=isoform b is encoded by transcript variant 5;gbkey=CDS;gene=Acvrl1;product=serine/threonine-protein kinase receptor R3 isoform b;protein_id=NP_001264184.1;extra_copy_number=0
CM058255.1	Liftoff	mRNA	98851440	98868258	.	+	.	ID=rna-NM_001277257.1;Parent=gene-Acvrl1;Dbxref=GeneID:11482,GenBank:NM_001277257.1,MGI:MGI:1338946;Name=NM_001277257.1;gbkey=mRNA;gene=Acvrl1;product=activin A receptor%2C type II-like 1%2C transcript variant 3;tag=RefSeq Select;transcript_id=NM_001277257.1;matches_ref_protein=True;valid_ORF=True;extra_copy_number=0
CM058255.1	Liftoff	exon	98851440	98851501	.	+	.	ID=exon-NM_001277257.1-1;Parent=rna-NM_001277257.1;Dbxref=GeneID:11482,GenBank:NM_001277257.1,MGI:MGI:1338946;gbkey=mRNA;gene=Acvrl1;product=activin A receptor%2C type II-like 1%2C transcript variant 3;tag=RefSeq Select;transcript_id=NM_001277257.1;extra_copy_number=0
CM058255.1	Liftoff	exon	98851845	98851981	.	+	.	ID=exon-NM_001277257.1-2;Parent=rna-NM_001277257.1;Dbxref=GeneID:11482,GenBank:NM_001277257.1,MGI:MGI:1338946;gbkey=mRNA;gene=Acvrl1;product=activin A receptor%2C type II-like 1%2C transcript variant 3;tag=RefSeq Select;transcript_id=NM_001277257.1;extra_copy_number=0
CM058255.1	Liftoff	exon	98857563	98857661	.	+	.	ID=exon-NM_001277257.1-3;Parent=rna-NM_001277257.1;Dbxref=GeneID:11482,GenBank:NM_001277257.1,MGI:MGI:1338946;gbkey=mRNA;gene=Acvrl1;product=activin A receptor%2C type II-like 1%2C transcript variant 3;tag=RefSeq Select;transcript_id=NM_001277257.1;extra_copy_number=0
CM058255.1	Liftoff	exon	98858216	98858461	.	+	.	ID=exon-NM_001277257.1-4;Parent=rna-NM_001277257.1;Dbxref=GeneID:11482,GenBank:NM_001277257.1,MGI:MGI:1338946;gbkey=mRNA;gene=Acvrl1;product=activin A receptor%2C type II-like 1%2C transcript variant 3;tag=RefSeq Select;transcript_id=NM_001277257.1;extra_copy_number=0
CM058255.1	Liftoff	exon	98858667	98858878	.	+	.	ID=exon-NM_001277257.1-5;Parent=rna-NM_001277257.1;Dbxref=GeneID:11482,GenBank:NM_001277257.1,MGI:MGI:1338946;gbkey=mRNA;gene=Acvrl1;product=activin A receptor%2C type II-like 1%2C transcript variant 3;tag=RefSeq Select;transcript_id=NM_001277257.1;extra_copy_number=0
CM058255.1	Liftoff	exon	98859046	98859145	.	+	.	ID=exon-NM_001277257.1-6;Parent=rna-NM_001277257.1;Dbxref=GeneID:11482,GenBank:NM_001277257.1,MGI:MGI:1338946;gbkey=mRNA;gene=Acvrl1;product=activin A receptor%2C type II-like 1%2C transcript variant 3;tag=RefSeq Select;transcript_id=NM_001277257.1;extra_copy_number=0
CM058255.1	Liftoff	exon	98859904	98860050	.	+	.	ID=exon-NM_001277257.1-7;Parent=rna-NM_001277257.1;Dbxref=GeneID:11482,GenBank:NM_001277257.1,MGI:MGI:1338946;gbkey=mRNA;gene=Acvrl1;product=activin A receptor%2C type II-like 1%2C transcript variant 3;tag=RefSeq Select;transcript_id=NM_001277257.1;extra_copy_number=0
CM058255.1	Liftoff	exon	98860284	98860559	.	+	.	ID=exon-NM_001277257.1-8;Parent=rna-NM_001277257.1;Dbxref=GeneID:11482,GenBank:NM_001277257.1,MGI:MGI:1338946;gbkey=mRNA;gene=Acvrl1;product=activin A receptor%2C type II-like 1%2C transcript variant 3;tag=RefSeq Select;transcript_id=NM_001277257.1;extra_copy_number=0
CM058255.1	Liftoff	exon	98861128	98861325	.	+	.	ID=exon-NM_001277257.1-9;Parent=rna-NM_001277257.1;Dbxref=GeneID:11482,GenBank:NM_001277257.1,MGI:MGI:1338946;gbkey=mRNA;gene=Acvrl1;product=activin A receptor%2C type II-like 1%2C transcript variant 3;tag=RefSeq Select;transcript_id=NM_001277257.1;extra_copy_number=0
CM058255.1	Liftoff	exon	98863989	98864119	.	+	.	ID=exon-NM_001277257.1-10;Parent=rna-NM_001277257.1;Dbxref=GeneID:11482,GenBank:NM_001277257.1,MGI:MGI:1338946;gbkey=mRNA;gene=Acvrl1;product=activin A receptor%2C type II-like 1%2C transcript variant 3;tag=RefSeq Select;transcript_id=NM_001277257.1;extra_copy_number=0
CM058255.1	Liftoff	exon	98866265	98868258	.	+	.	ID=exon-NM_001277257.1-11;Parent=rna-NM_001277257.1;Dbxref=GeneID:11482,GenBank:NM_001277257.1,MGI:MGI:1338946;gbkey=mRNA;gene=Acvrl1;product=activin A receptor%2C type II-like 1%2C transcript variant 3;tag=RefSeq Select;transcript_id=NM_001277257.1;extra_copy_number=0
CM058255.1	Liftoff	CDS	98857598	98857661	.	+	.	ID=cds-NP_001264186.1;Parent=rna-NM_001277257.1;Dbxref=CCDS:CCDS37215.1,GeneID:11482,GenBank:NP_001264186.1,MGI:MGI:1338946;Name=NP_001264186.1;Note=isoform a precursor is encoded by transcript variant 3;gbkey=CDS;gene=Acvrl1;product=serine/threonine-protein kinase receptor R3 isoform a precursor;protein_id=NP_001264186.1;tag=RefSeq Select;extra_copy_number=0
CM058255.1	Liftoff	CDS	98858216	98858461	.	+	.	ID=cds-NP_001264186.1;Parent=rna-NM_001277257.1;Dbxref=CCDS:CCDS37215.1,GeneID:11482,GenBank:NP_001264186.1,MGI:MGI:1338946;Name=NP_001264186.1;Note=isoform a precursor is encoded by transcript variant 3;gbkey=CDS;gene=Acvrl1;product=serine/threonine-protein kinase receptor R3 isoform a precursor;protein_id=NP_001264186.1;tag=RefSeq Select;extra_copy_number=0
CM058255.1	Liftoff	CDS	98858667	98858878	.	+	.	ID=cds-NP_001264186.1;Parent=rna-NM_001277257.1;Dbxref=CCDS:CCDS37215.1,GeneID:11482,GenBank:NP_001264186.1,MGI:MGI:1338946;Name=NP_001264186.1;Note=isoform a precursor is encoded by transcript variant 3;gbkey=CDS;gene=Acvrl1;product=serine/threonine-protein kinase receptor R3 isoform a precursor;protein_id=NP_001264186.1;tag=RefSeq Select;extra_copy_number=0
CM058255.1	Liftoff	CDS	98859046	98859145	.	+	.	ID=cds-NP_001264186.1;Parent=rna-NM_001277257.1;Dbxref=CCDS:CCDS37215.1,GeneID:11482,GenBank:NP_001264186.1,MGI:MGI:1338946;Name=NP_001264186.1;Note=isoform a precursor is encoded by transcript variant 3;gbkey=CDS;gene=Acvrl1;product=serine/threonine-protein kinase receptor R3 isoform a precursor;protein_id=NP_001264186.1;tag=RefSeq Select;extra_copy_number=0
CM058255.1	Liftoff	CDS	98859904	98860050	.	+	.	ID=cds-NP_001264186.1;Parent=rna-NM_001277257.1;Dbxref=CCDS:CCDS37215.1,GeneID:11482,GenBank:NP_001264186.1,MGI:MGI:1338946;Name=NP_001264186.1;Note=isoform a precursor is encoded by transcript variant 3;gbkey=CDS;gene=Acvrl1;product=serine/threonine-protein kinase receptor R3 isoform a precursor;protein_id=NP_001264186.1;tag=RefSeq Select;extra_copy_number=0
CM058255.1	Liftoff	CDS	98860284	98860559	.	+	.	ID=cds-NP_001264186.1;Parent=rna-NM_001277257.1;Dbxref=CCDS:CCDS37215.1,GeneID:11482,GenBank:NP_001264186.1,MGI:MGI:1338946;Name=NP_001264186.1;Note=isoform a precursor is encoded by transcript variant 3;gbkey=CDS;gene=Acvrl1;product=serine/threonine-protein kinase receptor R3 isoform a precursor;protein_id=NP_001264186.1;tag=RefSeq Select;extra_copy_number=0
CM058255.1	Liftoff	CDS	98861128	98861325	.	+	.	ID=cds-NP_001264186.1;Parent=rna-NM_001277257.1;Dbxref=CCDS:CCDS37215.1,GeneID:11482,GenBank:NP_001264186.1,MGI:MGI:1338946;Name=NP_001264186.1;Note=isoform a precursor is encoded by transcript variant 3;gbkey=CDS;gene=Acvrl1;product=serine/threonine-protein kinase receptor R3 isoform a precursor;protein_id=NP_001264186.1;tag=RefSeq Select;extra_copy_number=0
CM058255.1	Liftoff	CDS	98863989	98864119	.	+	.	ID=cds-NP_001264186.1;Parent=rna-NM_001277257.1;Dbxref=CCDS:CCDS37215.1,GeneID:11482,GenBank:NP_001264186.1,MGI:MGI:1338946;Name=NP_001264186.1;Note=isoform a precursor is encoded by transcript variant 3;gbkey=CDS;gene=Acvrl1;product=serine/threonine-protein kinase receptor R3 isoform a precursor;protein_id=NP_001264186.1;tag=RefSeq Select;extra_copy_number=0
CM058255.1	Liftoff	CDS	98866265	98866399	.	+	.	ID=cds-NP_001264186.1;Parent=rna-NM_001277257.1;Dbxref=CCDS:CCDS37215.1,GeneID:11482,GenBank:NP_001264186.1,MGI:MGI:1338946;Name=NP_001264186.1;Note=isoform a precursor is encoded by transcript variant 3;gbkey=CDS;gene=Acvrl1;product=serine/threonine-protein kinase receptor R3 isoform a precursor;protein_id=NP_001264186.1;tag=RefSeq Select;extra_copy_number=0
CM058255.1	Liftoff	mRNA	98851440	98868258	.	+	.	ID=rna-NM_001277258.1;Parent=gene-Acvrl1;Dbxref=GeneID:11482,GenBank:NM_001277258.1,MGI:MGI:1338946;Name=NM_001277258.1;gbkey=mRNA;gene=Acvrl1;product=activin A receptor%2C type II-like 1%2C transcript variant 4;transcript_id=NM_001277258.1;matches_ref_protein=True;valid_ORF=True;extra_copy_number=0
CM058255.1	Liftoff	exon	98851440	98851501	.	+	.	ID=exon-NM_001277258.1-1;Parent=rna-NM_001277258.1;Dbxref=GeneID:11482,GenBank:NM_001277258.1,MGI:MGI:1338946;gbkey=mRNA;gene=Acvrl1;product=activin A receptor%2C type II-like 1%2C transcript variant 4;transcript_id=NM_001277258.1;extra_copy_number=0
CM058255.1	Liftoff	exon	98851845	98851981	.	+	.	ID=exon-NM_001277258.1-2;Parent=rna-NM_001277258.1;Dbxref=GeneID:11482,GenBank:NM_001277258.1,MGI:MGI:1338946;gbkey=mRNA;gene=Acvrl1;product=activin A receptor%2C type II-like 1%2C transcript variant 4;transcript_id=NM_001277258.1;extra_copy_number=0
CM058255.1	Liftoff	exon	98857594	98857661	.	+	.	ID=exon-NM_001277258.1-3;Parent=rna-NM_001277258.1;Dbxref=GeneID:11482,GenBank:NM_001277258.1,MGI:MGI:1338946;gbkey=mRNA;gene=Acvrl1;product=activin A receptor%2C type II-like 1%2C transcript variant 4;transcript_id=NM_001277258.1;extra_copy_number=0
CM058255.1	Liftoff	exon	98858216	98858461	.	+	.	ID=exon-NM_001277258.1-4;Parent=rna-NM_001277258.1;Dbxref=GeneID:11482,GenBank:NM_001277258.1,MGI:MGI:1338946;gbkey=mRNA;gene=Acvrl1;product=activin A receptor%2C type II-like 1%2C transcript variant 4;transcript_id=NM_001277258.1;extra_copy_number=0
CM058255.1	Liftoff	exon	98858667	98858878	.	+	.	ID=exon-NM_001277258.1-5;Parent=rna-NM_001277258.1;Dbxref=GeneID:11482,GenBank:NM_001277258.1,MGI:MGI:1338946;gbkey=mRNA;gene=Acvrl1;product=activin A receptor%2C type II-like 1%2C transcript variant 4;transcript_id=NM_001277258.1;extra_copy_number=0
CM058255.1	Liftoff	exon	98859046	98859145	.	+	.	ID=exon-NM_001277258.1-6;Parent=rna-NM_001277258.1;Dbxref=GeneID:11482,GenBank:NM_001277258.1,MGI:MGI:1338946;gbkey=mRNA;gene=Acvrl1;product=activin A receptor%2C type II-like 1%2C transcript variant 4;transcript_id=NM_001277258.1;extra_copy_number=0
CM058255.1	Liftoff	exon	98859904	98860050	.	+	.	ID=exon-NM_001277258.1-7;Parent=rna-NM_001277258.1;Dbxref=GeneID:11482,GenBank:NM_001277258.1,MGI:MGI:1338946;gbkey=mRNA;gene=Acvrl1;product=activin A receptor%2C type II-like 1%2C transcript variant 4;transcript_id=NM_001277258.1;extra_copy_number=0
CM058255.1	Liftoff	exon	98860284	98860559	.	+	.	ID=exon-NM_001277258.1-8;Parent=rna-NM_001277258.1;Dbxref=GeneID:11482,GenBank:NM_001277258.1,MGI:MGI:1338946;gbkey=mRNA;gene=Acvrl1;product=activin A receptor%2C type II-like 1%2C transcript variant 4;transcript_id=NM_001277258.1;extra_copy_number=0
CM058255.1	Liftoff	exon	98861128	98861325	.	+	.	ID=exon-NM_001277258.1-9;Parent=rna-NM_001277258.1;Dbxref=GeneID:11482,GenBank:NM_001277258.1,MGI:MGI:1338946;gbkey=mRNA;gene=Acvrl1;product=activin A receptor%2C type II-like 1%2C transcript variant 4;transcript_id=NM_001277258.1;extra_copy_number=0
CM058255.1	Liftoff	exon	98863989	98864119	.	+	.	ID=exon-NM_001277258.1-10;Parent=rna-NM_001277258.1;Dbxref=GeneID:11482,GenBank:NM_001277258.1,MGI:MGI:1338946;gbkey=mRNA;gene=Acvrl1;product=activin A receptor%2C type II-like 1%2C transcript variant 4;transcript_id=NM_001277258.1;extra_copy_number=0
CM058255.1	Liftoff	exon	98866265	98868258	.	+	.	ID=exon-NM_001277258.1-11;Parent=rna-NM_001277258.1;Dbxref=GeneID:11482,GenBank:NM_001277258.1,MGI:MGI:1338946;gbkey=mRNA;gene=Acvrl1;product=activin A receptor%2C type II-like 1%2C transcript variant 4;transcript_id=NM_001277258.1;extra_copy_number=0
CM058255.1	Liftoff	CDS	98857598	98857661	.	+	.	ID=cds-NP_001264187.1;Parent=rna-NM_001277258.1;Dbxref=CCDS:CCDS37215.1,GeneID:11482,GenBank:NP_001264187.1,MGI:MGI:1338946;Name=NP_001264187.1;Note=isoform a precursor is encoded by transcript variant 4;gbkey=CDS;gene=Acvrl1;product=serine/threonine-protein kinase receptor R3 isoform a precursor;protein_id=NP_001264187.1;extra_copy_number=0
CM058255.1	Liftoff	CDS	98858216	98858461	.	+	.	ID=cds-NP_001264187.1;Parent=rna-NM_001277258.1;Dbxref=CCDS:CCDS37215.1,GeneID:11482,GenBank:NP_001264187.1,MGI:MGI:1338946;Name=NP_001264187.1;Note=isoform a precursor is encoded by transcript variant 4;gbkey=CDS;gene=Acvrl1;product=serine/threonine-protein kinase receptor R3 isoform a precursor;protein_id=NP_001264187.1;extra_copy_number=0
CM058255.1	Liftoff	CDS	98858667	98858878	.	+	.	ID=cds-NP_001264187.1;Parent=rna-NM_001277258.1;Dbxref=CCDS:CCDS37215.1,GeneID:11482,GenBank:NP_001264187.1,MGI:MGI:1338946;Name=NP_001264187.1;Note=isoform a precursor is encoded by transcript variant 4;gbkey=CDS;gene=Acvrl1;product=serine/threonine-protein kinase receptor R3 isoform a precursor;protein_id=NP_001264187.1;extra_copy_number=0
CM058255.1	Liftoff	CDS	98859046	98859145	.	+	.	ID=cds-NP_001264187.1;Parent=rna-NM_001277258.1;Dbxref=CCDS:CCDS37215.1,GeneID:11482,GenBank:NP_001264187.1,MGI:MGI:1338946;Name=NP_001264187.1;Note=isoform a precursor is encoded by transcript variant 4;gbkey=CDS;gene=Acvrl1;product=serine/threonine-protein kinase receptor R3 isoform a precursor;protein_id=NP_001264187.1;extra_copy_number=0
CM058255.1	Liftoff	CDS	98859904	98860050	.	+	.	ID=cds-NP_001264187.1;Parent=rna-NM_001277258.1;Dbxref=CCDS:CCDS37215.1,GeneID:11482,GenBank:NP_001264187.1,MGI:MGI:1338946;Name=NP_001264187.1;Note=isoform a precursor is encoded by transcript variant 4;gbkey=CDS;gene=Acvrl1;product=serine/threonine-protein kinase receptor R3 isoform a precursor;protein_id=NP_001264187.1;extra_copy_number=0
CM058255.1	Liftoff	CDS	98860284	98860559	.	+	.	ID=cds-NP_001264187.1;Parent=rna-NM_001277258.1;Dbxref=CCDS:CCDS37215.1,GeneID:11482,GenBank:NP_001264187.1,MGI:MGI:1338946;Name=NP_001264187.1;Note=isoform a precursor is encoded by transcript variant 4;gbkey=CDS;gene=Acvrl1;product=serine/threonine-protein kinase receptor R3 isoform a precursor;protein_id=NP_001264187.1;extra_copy_number=0
CM058255.1	Liftoff	CDS	98861128	98861325	.	+	.	ID=cds-NP_001264187.1;Parent=rna-NM_001277258.1;Dbxref=CCDS:CCDS37215.1,GeneID:11482,GenBank:NP_001264187.1,MGI:MGI:1338946;Name=NP_001264187.1;Note=isoform a precursor is encoded by transcript variant 4;gbkey=CDS;gene=Acvrl1;product=serine/threonine-protein kinase receptor R3 isoform a precursor;protein_id=NP_001264187.1;extra_copy_number=0
CM058255.1	Liftoff	CDS	98863989	98864119	.	+	.	ID=cds-NP_001264187.1;Parent=rna-NM_001277258.1;Dbxref=CCDS:CCDS37215.1,GeneID:11482,GenBank:NP_001264187.1,MGI:MGI:1338946;Name=NP_001264187.1;Note=isoform a precursor is encoded by transcript variant 4;gbkey=CDS;gene=Acvrl1;product=serine/threonine-protein kinase receptor R3 isoform a precursor;protein_id=NP_001264187.1;extra_copy_number=0
CM058255.1	Liftoff	CDS	98866265	98866399	.	+	.	ID=cds-NP_001264187.1;Parent=rna-NM_001277258.1;Dbxref=CCDS:CCDS37215.1,GeneID:11482,GenBank:NP_001264187.1,MGI:MGI:1338946;Name=NP_001264187.1;Note=isoform a precursor is encoded by transcript variant 4;gbkey=CDS;gene=Acvrl1;product=serine/threonine-protein kinase receptor R3 isoform a precursor;protein_id=NP_001264187.1;extra_copy_number=0
CM058255.1	Liftoff	mRNA	98851440	98868258	.	+	.	ID=rna-NM_001277259.1;Parent=gene-Acvrl1;Dbxref=GeneID:11482,GenBank:NM_001277259.1,MGI:MGI:1338946;Name=NM_001277259.1;gbkey=mRNA;gene=Acvrl1;product=activin A receptor%2C type II-like 1%2C transcript variant 2;transcript_id=NM_001277259.1;matches_ref_protein=True;valid_ORF=True;extra_copy_number=0
CM058255.1	Liftoff	exon	98851440	98851501	.	+	.	ID=exon-NM_001277259.1-1;Parent=rna-NM_001277259.1;Dbxref=GeneID:11482,GenBank:NM_001277259.1,MGI:MGI:1338946;gbkey=mRNA;gene=Acvrl1;product=activin A receptor%2C type II-like 1%2C transcript variant 2;transcript_id=NM_001277259.1;extra_copy_number=0
CM058255.1	Liftoff	exon	98851845	98851981	.	+	.	ID=exon-NM_001277259.1-2;Parent=rna-NM_001277259.1;Dbxref=GeneID:11482,GenBank:NM_001277259.1,MGI:MGI:1338946;gbkey=mRNA;gene=Acvrl1;product=activin A receptor%2C type II-like 1%2C transcript variant 2;transcript_id=NM_001277259.1;extra_copy_number=0
CM058255.1	Liftoff	exon	98852883	98852969	.	+	.	ID=exon-NM_001277259.1-3;Parent=rna-NM_001277259.1;Dbxref=GeneID:11482,GenBank:NM_001277259.1,MGI:MGI:1338946;gbkey=mRNA;gene=Acvrl1;product=activin A receptor%2C type II-like 1%2C transcript variant 2;transcript_id=NM_001277259.1;extra_copy_number=0
CM058255.1	Liftoff	exon	98857594	98857661	.	+	.	ID=exon-NM_001277259.1-4;Parent=rna-NM_001277259.1;Dbxref=GeneID:11482,GenBank:NM_001277259.1,MGI:MGI:1338946;gbkey=mRNA;gene=Acvrl1;product=activin A receptor%2C type II-like 1%2C transcript variant 2;transcript_id=NM_001277259.1;extra_copy_number=0
CM058255.1	Liftoff	exon	98858216	98858461	.	+	.	ID=exon-NM_001277259.1-5;Parent=rna-NM_001277259.1;Dbxref=GeneID:11482,GenBank:NM_001277259.1,MGI:MGI:1338946;gbkey=mRNA;gene=Acvrl1;product=activin A receptor%2C type II-like 1%2C transcript variant 2;transcript_id=NM_001277259.1;extra_copy_number=0
CM058255.1	Liftoff	exon	98858667	98858878	.	+	.	ID=exon-NM_001277259.1-6;Parent=rna-NM_001277259.1;Dbxref=GeneID:11482,GenBank:NM_001277259.1,MGI:MGI:1338946;gbkey=mRNA;gene=Acvrl1;product=activin A receptor%2C type II-like 1%2C transcript variant 2;transcript_id=NM_001277259.1;extra_copy_number=0
CM058255.1	Liftoff	exon	98859046	98859145	.	+	.	ID=exon-NM_001277259.1-7;Parent=rna-NM_001277259.1;Dbxref=GeneID:11482,GenBank:NM_001277259.1,MGI:MGI:1338946;gbkey=mRNA;gene=Acvrl1;product=activin A receptor%2C type II-like 1%2C transcript variant 2;transcript_id=NM_001277259.1;extra_copy_number=0
CM058255.1	Liftoff	exon	98859904	98860050	.	+	.	ID=exon-NM_001277259.1-8;Parent=rna-NM_001277259.1;Dbxref=GeneID:11482,GenBank:NM_001277259.1,MGI:MGI:1338946;gbkey=mRNA;gene=Acvrl1;product=activin A receptor%2C type II-like 1%2C transcript variant 2;transcript_id=NM_001277259.1;extra_copy_number=0
CM058255.1	Liftoff	exon	98860284	98860559	.	+	.	ID=exon-NM_001277259.1-9;Parent=rna-NM_001277259.1;Dbxref=GeneID:11482,GenBank:NM_001277259.1,MGI:MGI:1338946;gbkey=mRNA;gene=Acvrl1;product=activin A receptor%2C type II-like 1%2C transcript variant 2;transcript_id=NM_001277259.1;extra_copy_number=0
CM058255.1	Liftoff	exon	98861128	98861325	.	+	.	ID=exon-NM_001277259.1-10;Parent=rna-NM_001277259.1;Dbxref=GeneID:11482,GenBank:NM_001277259.1,MGI:MGI:1338946;gbkey=mRNA;gene=Acvrl1;product=activin A receptor%2C type II-like 1%2C transcript variant 2;transcript_id=NM_001277259.1;extra_copy_number=0
CM058255.1	Liftoff	exon	98863989	98864119	.	+	.	ID=exon-NM_001277259.1-11;Parent=rna-NM_001277259.1;Dbxref=GeneID:11482,GenBank:NM_001277259.1,MGI:MGI:1338946;gbkey=mRNA;gene=Acvrl1;product=activin A receptor%2C type II-like 1%2C transcript variant 2;transcript_id=NM_001277259.1;extra_copy_number=0
CM058255.1	Liftoff	exon	98866265	98868258	.	+	.	ID=exon-NM_001277259.1-12;Parent=rna-NM_001277259.1;Dbxref=GeneID:11482,GenBank:NM_001277259.1,MGI:MGI:1338946;gbkey=mRNA;gene=Acvrl1;product=activin A receptor%2C type II-like 1%2C transcript variant 2;transcript_id=NM_001277259.1;extra_copy_number=0
CM058255.1	Liftoff	CDS	98857598	98857661	.	+	.	ID=cds-NP_001264188.1;Parent=rna-NM_001277259.1;Dbxref=CCDS:CCDS37215.1,GeneID:11482,GenBank:NP_001264188.1,MGI:MGI:1338946;Name=NP_001264188.1;Note=isoform a precursor is encoded by transcript variant 2;gbkey=CDS;gene=Acvrl1;product=serine/threonine-protein kinase receptor R3 isoform a precursor;protein_id=NP_001264188.1;extra_copy_number=0
CM058255.1	Liftoff	CDS	98858216	98858461	.	+	.	ID=cds-NP_001264188.1;Parent=rna-NM_001277259.1;Dbxref=CCDS:CCDS37215.1,GeneID:11482,GenBank:NP_001264188.1,MGI:MGI:1338946;Name=NP_001264188.1;Note=isoform a precursor is encoded by transcript variant 2;gbkey=CDS;gene=Acvrl1;product=serine/threonine-protein kinase receptor R3 isoform a precursor;protein_id=NP_001264188.1;extra_copy_number=0
CM058255.1	Liftoff	CDS	98858667	98858878	.	+	.	ID=cds-NP_001264188.1;Parent=rna-NM_001277259.1;Dbxref=CCDS:CCDS37215.1,GeneID:11482,GenBank:NP_001264188.1,MGI:MGI:1338946;Name=NP_001264188.1;Note=isoform a precursor is encoded by transcript variant 2;gbkey=CDS;gene=Acvrl1;product=serine/threonine-protein kinase receptor R3 isoform a precursor;protein_id=NP_001264188.1;extra_copy_number=0
CM058255.1	Liftoff	CDS	98859046	98859145	.	+	.	ID=cds-NP_001264188.1;Parent=rna-NM_001277259.1;Dbxref=CCDS:CCDS37215.1,GeneID:11482,GenBank:NP_001264188.1,MGI:MGI:1338946;Name=NP_001264188.1;Note=isoform a precursor is encoded by transcript variant 2;gbkey=CDS;gene=Acvrl1;product=serine/threonine-protein kinase receptor R3 isoform a precursor;protein_id=NP_001264188.1;extra_copy_number=0
CM058255.1	Liftoff	CDS	98859904	98860050	.	+	.	ID=cds-NP_001264188.1;Parent=rna-NM_001277259.1;Dbxref=CCDS:CCDS37215.1,GeneID:11482,GenBank:NP_001264188.1,MGI:MGI:1338946;Name=NP_001264188.1;Note=isoform a precursor is encoded by transcript variant 2;gbkey=CDS;gene=Acvrl1;product=serine/threonine-protein kinase receptor R3 isoform a precursor;protein_id=NP_001264188.1;extra_copy_number=0
CM058255.1	Liftoff	CDS	98860284	98860559	.	+	.	ID=cds-NP_001264188.1;Parent=rna-NM_001277259.1;Dbxref=CCDS:CCDS37215.1,GeneID:11482,GenBank:NP_001264188.1,MGI:MGI:1338946;Name=NP_001264188.1;Note=isoform a precursor is encoded by transcript variant 2;gbkey=CDS;gene=Acvrl1;product=serine/threonine-protein kinase receptor R3 isoform a precursor;protein_id=NP_001264188.1;extra_copy_number=0
CM058255.1	Liftoff	CDS	98861128	98861325	.	+	.	ID=cds-NP_001264188.1;Parent=rna-NM_001277259.1;Dbxref=CCDS:CCDS37215.1,GeneID:11482,GenBank:NP_001264188.1,MGI:MGI:1338946;Name=NP_001264188.1;Note=isoform a precursor is encoded by transcript variant 2;gbkey=CDS;gene=Acvrl1;product=serine/threonine-protein kinase receptor R3 isoform a precursor;protein_id=NP_001264188.1;extra_copy_number=0
CM058255.1	Liftoff	CDS	98863989	98864119	.	+	.	ID=cds-NP_001264188.1;Parent=rna-NM_001277259.1;Dbxref=CCDS:CCDS37215.1,GeneID:11482,GenBank:NP_001264188.1,MGI:MGI:1338946;Name=NP_001264188.1;Note=isoform a precursor is encoded by transcript variant 2;gbkey=CDS;gene=Acvrl1;product=serine/threonine-protein kinase receptor R3 isoform a precursor;protein_id=NP_001264188.1;extra_copy_number=0
CM058255.1	Liftoff	CDS	98866265	98866399	.	+	.	ID=cds-NP_001264188.1;Parent=rna-NM_001277259.1;Dbxref=CCDS:CCDS37215.1,GeneID:11482,GenBank:NP_001264188.1,MGI:MGI:1338946;Name=NP_001264188.1;Note=isoform a precursor is encoded by transcript variant 2;gbkey=CDS;gene=Acvrl1;product=serine/threonine-protein kinase receptor R3 isoform a precursor;protein_id=NP_001264188.1;extra_copy_number=0
CM058255.1	Liftoff	mRNA	98851440	98868258	.	+	.	ID=rna-NM_009612.3;Parent=gene-Acvrl1;Dbxref=GeneID:11482,GenBank:NM_009612.3,MGI:MGI:1338946;Name=NM_009612.3;gbkey=mRNA;gene=Acvrl1;product=activin A receptor%2C type II-like 1%2C transcript variant 1;transcript_id=NM_009612.3;matches_ref_protein=True;valid_ORF=True;extra_copy_number=0
CM058255.1	Liftoff	exon	98851440	98851501	.	+	.	ID=exon-NM_009612.3-1;Parent=rna-NM_009612.3;Dbxref=GeneID:11482,GenBank:NM_009612.3,MGI:MGI:1338946;gbkey=mRNA;gene=Acvrl1;product=activin A receptor%2C type II-like 1%2C transcript variant 1;transcript_id=NM_009612.3;extra_copy_number=0
CM058255.1	Liftoff	exon	98851845	98851981	.	+	.	ID=exon-NM_009612.3-2;Parent=rna-NM_009612.3;Dbxref=GeneID:11482,GenBank:NM_009612.3,MGI:MGI:1338946;gbkey=mRNA;gene=Acvrl1;product=activin A receptor%2C type II-like 1%2C transcript variant 1;transcript_id=NM_009612.3;extra_copy_number=0
CM058255.1	Liftoff	exon	98857525	98857661	.	+	.	ID=exon-NM_009612.3-3;Parent=rna-NM_009612.3;Dbxref=GeneID:11482,GenBank:NM_009612.3,MGI:MGI:1338946;gbkey=mRNA;gene=Acvrl1;product=activin A receptor%2C type II-like 1%2C transcript variant 1;transcript_id=NM_009612.3;extra_copy_number=0
CM058255.1	Liftoff	exon	98858216	98858461	.	+	.	ID=exon-NM_009612.3-4;Parent=rna-NM_009612.3;Dbxref=GeneID:11482,GenBank:NM_009612.3,MGI:MGI:1338946;gbkey=mRNA;gene=Acvrl1;product=activin A receptor%2C type II-like 1%2C transcript variant 1;transcript_id=NM_009612.3;extra_copy_number=0
CM058255.1	Liftoff	exon	98858667	98858878	.	+	.	ID=exon-NM_009612.3-5;Parent=rna-NM_009612.3;Dbxref=GeneID:11482,GenBank:NM_009612.3,MGI:MGI:1338946;gbkey=mRNA;gene=Acvrl1;product=activin A receptor%2C type II-like 1%2C transcript variant 1;transcript_id=NM_009612.3;extra_copy_number=0
CM058255.1	Liftoff	exon	98859046	98859145	.	+	.	ID=exon-NM_009612.3-6;Parent=rna-NM_009612.3;Dbxref=GeneID:11482,GenBank:NM_009612.3,MGI:MGI:1338946;gbkey=mRNA;gene=Acvrl1;product=activin A receptor%2C type II-like 1%2C transcript variant 1;transcript_id=NM_009612.3;extra_copy_number=0
CM058255.1	Liftoff	exon	98859904	98860050	.	+	.	ID=exon-NM_009612.3-7;Parent=rna-NM_009612.3;Dbxref=GeneID:11482,GenBank:NM_009612.3,MGI:MGI:1338946;gbkey=mRNA;gene=Acvrl1;product=activin A receptor%2C type II-like 1%2C transcript variant 1;transcript_id=NM_009612.3;extra_copy_number=0
CM058255.1	Liftoff	exon	98860284	98860559	.	+	.	ID=exon-NM_009612.3-8;Parent=rna-NM_009612.3;Dbxref=GeneID:11482,GenBank:NM_009612.3,MGI:MGI:1338946;gbkey=mRNA;gene=Acvrl1;product=activin A receptor%2C type II-like 1%2C transcript variant 1;transcript_id=NM_009612.3;extra_copy_number=0
CM058255.1	Liftoff	exon	98861128	98861325	.	+	.	ID=exon-NM_009612.3-9;Parent=rna-NM_009612.3;Dbxref=GeneID:11482,GenBank:NM_009612.3,MGI:MGI:1338946;gbkey=mRNA;gene=Acvrl1;product=activin A receptor%2C type II-like 1%2C transcript variant 1;transcript_id=NM_009612.3;extra_copy_number=0
CM058255.1	Liftoff	exon	98863989	98864119	.	+	.	ID=exon-NM_009612.3-10;Parent=rna-NM_009612.3;Dbxref=GeneID:11482,GenBank:NM_009612.3,MGI:MGI:1338946;gbkey=mRNA;gene=Acvrl1;product=activin A receptor%2C type II-like 1%2C transcript variant 1;transcript_id=NM_009612.3;extra_copy_number=0
CM058255.1	Liftoff	exon	98866265	98868258	.	+	.	ID=exon-NM_009612.3-11;Parent=rna-NM_009612.3;Dbxref=GeneID:11482,GenBank:NM_009612.3,MGI:MGI:1338946;gbkey=mRNA;gene=Acvrl1;product=activin A receptor%2C type II-like 1%2C transcript variant 1;transcript_id=NM_009612.3;extra_copy_number=0
CM058255.1	Liftoff	CDS	98857598	98857661	.	+	.	ID=cds-NP_033742.2;Parent=rna-NM_009612.3;Dbxref=CCDS:CCDS37215.1,GeneID:11482,GenBank:NP_033742.2,MGI:MGI:1338946;Name=NP_033742.2;Note=isoform a precursor is encoded by transcript variant 1;gbkey=CDS;gene=Acvrl1;product=serine/threonine-protein kinase receptor R3 isoform a precursor;protein_id=NP_033742.2;extra_copy_number=0
CM058255.1	Liftoff	CDS	98858216	98858461	.	+	.	ID=cds-NP_033742.2;Parent=rna-NM_009612.3;Dbxref=CCDS:CCDS37215.1,GeneID:11482,GenBank:NP_033742.2,MGI:MGI:1338946;Name=NP_033742.2;Note=isoform a precursor is encoded by transcript variant 1;gbkey=CDS;gene=Acvrl1;product=serine/threonine-protein kinase receptor R3 isoform a precursor;protein_id=NP_033742.2;extra_copy_number=0
CM058255.1	Liftoff	CDS	98858667	98858878	.	+	.	ID=cds-NP_033742.2;Parent=rna-NM_009612.3;Dbxref=CCDS:CCDS37215.1,GeneID:11482,GenBank:NP_033742.2,MGI:MGI:1338946;Name=NP_033742.2;Note=isoform a precursor is encoded by transcript variant 1;gbkey=CDS;gene=Acvrl1;product=serine/threonine-protein kinase receptor R3 isoform a precursor;protein_id=NP_033742.2;extra_copy_number=0
CM058255.1	Liftoff	CDS	98859046	98859145	.	+	.	ID=cds-NP_033742.2;Parent=rna-NM_009612.3;Dbxref=CCDS:CCDS37215.1,GeneID:11482,GenBank:NP_033742.2,MGI:MGI:1338946;Name=NP_033742.2;Note=isoform a precursor is encoded by transcript variant 1;gbkey=CDS;gene=Acvrl1;product=serine/threonine-protein kinase receptor R3 isoform a precursor;protein_id=NP_033742.2;extra_copy_number=0
CM058255.1	Liftoff	CDS	98859904	98860050	.	+	.	ID=cds-NP_033742.2;Parent=rna-NM_009612.3;Dbxref=CCDS:CCDS37215.1,GeneID:11482,GenBank:NP_033742.2,MGI:MGI:1338946;Name=NP_033742.2;Note=isoform a precursor is encoded by transcript variant 1;gbkey=CDS;gene=Acvrl1;product=serine/threonine-protein kinase receptor R3 isoform a precursor;protein_id=NP_033742.2;extra_copy_number=0
CM058255.1	Liftoff	CDS	98860284	98860559	.	+	.	ID=cds-NP_033742.2;Parent=rna-NM_009612.3;Dbxref=CCDS:CCDS37215.1,GeneID:11482,GenBank:NP_033742.2,MGI:MGI:1338946;Name=NP_033742.2;Note=isoform a precursor is encoded by transcript variant 1;gbkey=CDS;gene=Acvrl1;product=serine/threonine-protein kinase receptor R3 isoform a precursor;protein_id=NP_033742.2;extra_copy_number=0
CM058255.1	Liftoff	CDS	98861128	98861325	.	+	.	ID=cds-NP_033742.2;Parent=rna-NM_009612.3;Dbxref=CCDS:CCDS37215.1,GeneID:11482,GenBank:NP_033742.2,MGI:MGI:1338946;Name=NP_033742.2;Note=isoform a precursor is encoded by transcript variant 1;gbkey=CDS;gene=Acvrl1;product=serine/threonine-protein kinase receptor R3 isoform a precursor;protein_id=NP_033742.2;extra_copy_number=0
CM058255.1	Liftoff	CDS	98863989	98864119	.	+	.	ID=cds-NP_033742.2;Parent=rna-NM_009612.3;Dbxref=CCDS:CCDS37215.1,GeneID:11482,GenBank:NP_033742.2,MGI:MGI:1338946;Name=NP_033742.2;Note=isoform a precursor is encoded by transcript variant 1;gbkey=CDS;gene=Acvrl1;product=serine/threonine-protein kinase receptor R3 isoform a precursor;protein_id=NP_033742.2;extra_copy_number=0
CM058255.1	Liftoff	CDS	98866265	98866399	.	+	.	ID=cds-NP_033742.2;Parent=rna-NM_009612.3;Dbxref=CCDS:CCDS37215.1,GeneID:11482,GenBank:NP_033742.2,MGI:MGI:1338946;Name=NP_033742.2;Note=isoform a precursor is encoded by transcript variant 1;gbkey=CDS;gene=Acvrl1;product=serine/threonine-protein kinase receptor R3 isoform a precursor;protein_id=NP_033742.2;extra_copy_number=0
CM058255.1	Liftoff	gene	98896997	98936609	.	+	.	ID=gene-Acvr1b;Dbxref=GeneID:11479,MGI:MGI:1338944;Name=Acvr1b;description=activin A receptor%2C type 1B;gbkey=Gene;gene=Acvr1b;gene_biotype=protein_coding;gene_synonym=6820432J04,ActR-IB,ActRIB,Acvrlk4,ALK-4,Alk4,SKR2;coverage=1.0;sequence_ID=1.0;valid_ORFs=1;extra_copy_number=0;copy_num_ID=gene-Acvr1b_0
CM058255.1	Liftoff	mRNA	98896997	98936609	.	+	.	ID=rna-NM_007395.4;Parent=gene-Acvr1b;Dbxref=GeneID:11479,GenBank:NM_007395.4,MGI:MGI:1338944;Name=NM_007395.4;gbkey=mRNA;gene=Acvr1b;product=activin A receptor%2C type 1B;tag=RefSeq Select;transcript_id=NM_007395.4;matches_ref_protein=True;valid_ORF=True;extra_copy_number=0
CM058255.1	Liftoff	exon	98896997	98897160	.	+	.	ID=exon-NM_007395.4-1;Parent=rna-NM_007395.4;Dbxref=GeneID:11479,GenBank:NM_007395.4,MGI:MGI:1338944;gbkey=mRNA;gene=Acvr1b;product=activin A receptor%2C type 1B;tag=RefSeq Select;transcript_id=NM_007395.4;extra_copy_number=0
CM058255.1	Liftoff	exon	98916858	98917097	.	+	.	ID=exon-NM_007395.4-2;Parent=rna-NM_007395.4;Dbxref=GeneID:11479,GenBank:NM_007395.4,MGI:MGI:1338944;gbkey=mRNA;gene=Acvr1b;product=activin A receptor%2C type 1B;tag=RefSeq Select;transcript_id=NM_007395.4;extra_copy_number=0
CM058255.1	Liftoff	exon	98917735	98917983	.	+	.	ID=exon-NM_007395.4-3;Parent=rna-NM_007395.4;Dbxref=GeneID:11479,GenBank:NM_007395.4,MGI:MGI:1338944;gbkey=mRNA;gene=Acvr1b;product=activin A receptor%2C type 1B;tag=RefSeq Select;transcript_id=NM_007395.4;extra_copy_number=0
CM058255.1	Liftoff	exon	98921710	98921940	.	+	.	ID=exon-NM_007395.4-4;Parent=rna-NM_007395.4;Dbxref=GeneID:11479,GenBank:NM_007395.4,MGI:MGI:1338944;gbkey=mRNA;gene=Acvr1b;product=activin A receptor%2C type 1B;tag=RefSeq Select;transcript_id=NM_007395.4;extra_copy_number=0
CM058255.1	Liftoff	exon	98924903	98925070	.	+	.	ID=exon-NM_007395.4-5;Parent=rna-NM_007395.4;Dbxref=GeneID:11479,GenBank:NM_007395.4,MGI:MGI:1338944;gbkey=mRNA;gene=Acvr1b;product=activin A receptor%2C type 1B;tag=RefSeq Select;transcript_id=NM_007395.4;extra_copy_number=0
CM058255.1	Liftoff	exon	98925863	98926019	.	+	.	ID=exon-NM_007395.4-6;Parent=rna-NM_007395.4;Dbxref=GeneID:11479,GenBank:NM_007395.4,MGI:MGI:1338944;gbkey=mRNA;gene=Acvr1b;product=activin A receptor%2C type 1B;tag=RefSeq Select;transcript_id=NM_007395.4;extra_copy_number=0
CM058255.1	Liftoff	exon	98927378	98927502	.	+	.	ID=exon-NM_007395.4-7;Parent=rna-NM_007395.4;Dbxref=GeneID:11479,GenBank:NM_007395.4,MGI:MGI:1338944;gbkey=mRNA;gene=Acvr1b;product=activin A receptor%2C type 1B;tag=RefSeq Select;transcript_id=NM_007395.4;extra_copy_number=0
CM058255.1	Liftoff	exon	98932005	98932135	.	+	.	ID=exon-NM_007395.4-8;Parent=rna-NM_007395.4;Dbxref=GeneID:11479,GenBank:NM_007395.4,MGI:MGI:1338944;gbkey=mRNA;gene=Acvr1b;product=activin A receptor%2C type 1B;tag=RefSeq Select;transcript_id=NM_007395.4;extra_copy_number=0
CM058255.1	Liftoff	exon	98933662	98936609	.	+	.	ID=exon-NM_007395.4-9;Parent=rna-NM_007395.4;Dbxref=GeneID:11479,GenBank:NM_007395.4,MGI:MGI:1338944;gbkey=mRNA;gene=Acvr1b;product=activin A receptor%2C type 1B;tag=RefSeq Select;transcript_id=NM_007395.4;extra_copy_number=0
CM058255.1	Liftoff	CDS	98897070	98897160	.	+	.	ID=cds-NP_031421.1;Parent=rna-NM_007395.4;Dbxref=CCDS:CCDS27846.1,GeneID:11479,GenBank:NP_031421.1,MGI:MGI:1338944;Name=NP_031421.1;gbkey=CDS;gene=Acvr1b;product=activin receptor type-1B precursor;protein_id=NP_031421.1;tag=RefSeq Select;extra_copy_number=0
CM058255.1	Liftoff	CDS	98916858	98917097	.	+	.	ID=cds-NP_031421.1;Parent=rna-NM_007395.4;Dbxref=CCDS:CCDS27846.1,GeneID:11479,GenBank:NP_031421.1,MGI:MGI:1338944;Name=NP_031421.1;gbkey=CDS;gene=Acvr1b;product=activin receptor type-1B precursor;protein_id=NP_031421.1;tag=RefSeq Select;extra_copy_number=0
CM058255.1	Liftoff	CDS	98917735	98917983	.	+	.	ID=cds-NP_031421.1;Parent=rna-NM_007395.4;Dbxref=CCDS:CCDS27846.1,GeneID:11479,GenBank:NP_031421.1,MGI:MGI:1338944;Name=NP_031421.1;gbkey=CDS;gene=Acvr1b;product=activin receptor type-1B precursor;protein_id=NP_031421.1;tag=RefSeq Select;extra_copy_number=0
CM058255.1	Liftoff	CDS	98921710	98921940	.	+	.	ID=cds-NP_031421.1;Parent=rna-NM_007395.4;Dbxref=CCDS:CCDS27846.1,GeneID:11479,GenBank:NP_031421.1,MGI:MGI:1338944;Name=NP_031421.1;gbkey=CDS;gene=Acvr1b;product=activin receptor type-1B precursor;protein_id=NP_031421.1;tag=RefSeq Select;extra_copy_number=0
CM058255.1	Liftoff	CDS	98924903	98925070	.	+	.	ID=cds-NP_031421.1;Parent=rna-NM_007395.4;Dbxref=CCDS:CCDS27846.1,GeneID:11479,GenBank:NP_031421.1,MGI:MGI:1338944;Name=NP_031421.1;gbkey=CDS;gene=Acvr1b;product=activin receptor type-1B precursor;protein_id=NP_031421.1;tag=RefSeq Select;extra_copy_number=0
CM058255.1	Liftoff	CDS	98925863	98926019	.	+	.	ID=cds-NP_031421.1;Parent=rna-NM_007395.4;Dbxref=CCDS:CCDS27846.1,GeneID:11479,GenBank:NP_031421.1,MGI:MGI:1338944;Name=NP_031421.1;gbkey=CDS;gene=Acvr1b;product=activin receptor type-1B precursor;protein_id=NP_031421.1;tag=RefSeq Select;extra_copy_number=0
CM058255.1	Liftoff	CDS	98927378	98927502	.	+	.	ID=cds-NP_031421.1;Parent=rna-NM_007395.4;Dbxref=CCDS:CCDS27846.1,GeneID:11479,GenBank:NP_031421.1,MGI:MGI:1338944;Name=NP_031421.1;gbkey=CDS;gene=Acvr1b;product=activin receptor type-1B precursor;protein_id=NP_031421.1;tag=RefSeq Select;extra_copy_number=0
CM058255.1	Liftoff	CDS	98932005	98932135	.	+	.	ID=cds-NP_031421.1;Parent=rna-NM_007395.4;Dbxref=CCDS:CCDS27846.1,GeneID:11479,GenBank:NP_031421.1,MGI:MGI:1338944;Name=NP_031421.1;gbkey=CDS;gene=Acvr1b;product=activin receptor type-1B precursor;protein_id=NP_031421.1;tag=RefSeq Select;extra_copy_number=0
CM058255.1	Liftoff	CDS	98933662	98933787	.	+	.	ID=cds-NP_031421.1;Parent=rna-NM_007395.4;Dbxref=CCDS:CCDS27846.1,GeneID:11479,GenBank:NP_031421.1,MGI:MGI:1338944;Name=NP_031421.1;gbkey=CDS;gene=Acvr1b;product=activin receptor type-1B precursor;protein_id=NP_031421.1;tag=RefSeq Select;extra_copy_number=0
CM058255.1	Liftoff	gene	98916795	98916857	.	+	.	ID=gene-Mir6962;Dbxref=GeneID:102466774,MGI:MGI:5562745,miRBase:MI0022809;Name=Mir6962;description=microRNA 6962;gbkey=Gene;gene=Mir6962;gene_biotype=miRNA;gene_synonym=mmu-mir-6962;coverage=1.0;sequence_ID=1.0;extra_copy_number=0;copy_num_ID=gene-Mir6962_0
CM058255.1	Liftoff	primary_transcript	98916795	98916857	.	+	.	ID=rna-NR_105927.1;Parent=gene-Mir6962;Dbxref=GeneID:102466774,GenBank:NR_105927.1,MGI:MGI:5562745,miRBase:MI0022809;Name=NR_105927.1;gbkey=precursor_RNA;gene=Mir6962;product=microRNA 6962;transcript_id=NR_105927.1;extra_copy_number=0
CM058255.1	Liftoff	exon	98916795	98916857	.	+	.	ID=exon-NR_105927.1-1;Parent=rna-NR_105927.1;Dbxref=GeneID:102466774,GenBank:NR_105927.1,MGI:MGI:5562745,miRBase:MI0022809;gbkey=precursor_RNA;gene=Mir6962;product=microRNA 6962;transcript_id=NR_105927.1;extra_copy_number=0
CM058255.1	Liftoff	gene	98944119	98948114	.	-	.	ID=gene-A330009N23Rik;Dbxref=GeneID:380977,MGI:MGI:2443491;Name=A330009N23Rik;description=RIKEN cDNA A330009N23 gene;gbkey=Gene;gene=A330009N23Rik;gene_biotype=lncRNA;coverage=1.0;sequence_ID=1.0;extra_copy_number=0;copy_num_ID=gene-A330009N23Rik_0
CM058255.1	Liftoff	lnc_RNA	98944119	98947049	.	-	.	ID=rna-NR_045326.1;Parent=gene-A330009N23Rik;Dbxref=GeneID:380977,GenBank:NR_045326.1,MGI:MGI:2443491;Name=NR_045326.1;gbkey=ncRNA;gene=A330009N23Rik;product=RIKEN cDNA A330009N23 gene%2C transcript variant 1;transcript_id=NR_045326.1;extra_copy_number=0
CM058255.1	Liftoff	exon	98944119	98945117	.	-	.	ID=exon-NR_045326.1-3;Parent=rna-NR_045326.1;Dbxref=GeneID:380977,GenBank:NR_045326.1,MGI:MGI:2443491;gbkey=ncRNA;gene=A330009N23Rik;product=RIKEN cDNA A330009N23 gene%2C transcript variant 1;transcript_id=NR_045326.1;extra_copy_number=0
CM058255.1	Liftoff	exon	98946409	98946561	.	-	.	ID=exon-NR_045326.1-2;Parent=rna-NR_045326.1;Dbxref=GeneID:380977,GenBank:NR_045326.1,MGI:MGI:2443491;gbkey=ncRNA;gene=A330009N23Rik;product=RIKEN cDNA A330009N23 gene%2C transcript variant 1;transcript_id=NR_045326.1;extra_copy_number=0
CM058255.1	Liftoff	exon	98946805	98947049	.	-	.	ID=exon-NR_045326.1-1;Parent=rna-NR_045326.1;Dbxref=GeneID:380977,GenBank:NR_045326.1,MGI:MGI:2443491;gbkey=ncRNA;gene=A330009N23Rik;product=RIKEN cDNA A330009N23 gene%2C transcript variant 1;transcript_id=NR_045326.1;extra_copy_number=0
CM058255.1	Liftoff	lnc_RNA	98944119	98947705	.	-	.	ID=rna-NR_045327.1;Parent=gene-A330009N23Rik;Dbxref=GeneID:380977,GenBank:NR_045327.1,MGI:MGI:2443491;Name=NR_045327.1;gbkey=ncRNA;gene=A330009N23Rik;product=RIKEN cDNA A330009N23 gene%2C transcript variant 2;transcript_id=NR_045327.1;extra_copy_number=0
CM058255.1	Liftoff	exon	98944119	98945117	.	-	.	ID=exon-NR_045327.1-3;Parent=rna-NR_045327.1;Dbxref=GeneID:380977,GenBank:NR_045327.1,MGI:MGI:2443491;gbkey=ncRNA;gene=A330009N23Rik;product=RIKEN cDNA A330009N23 gene%2C transcript variant 2;transcript_id=NR_045327.1;extra_copy_number=0
CM058255.1	Liftoff	exon	98946409	98946561	.	-	.	ID=exon-NR_045327.1-2;Parent=rna-NR_045327.1;Dbxref=GeneID:380977,GenBank:NR_045327.1,MGI:MGI:2443491;gbkey=ncRNA;gene=A330009N23Rik;product=RIKEN cDNA A330009N23 gene%2C transcript variant 2;transcript_id=NR_045327.1;extra_copy_number=0
CM058255.1	Liftoff	exon	98947540	98947705	.	-	.	ID=exon-NR_045327.1-1;Parent=rna-NR_045327.1;Dbxref=GeneID:380977,GenBank:NR_045327.1,MGI:MGI:2443491;gbkey=ncRNA;gene=A330009N23Rik;product=RIKEN cDNA A330009N23 gene%2C transcript variant 2;transcript_id=NR_045327.1;extra_copy_number=0
CM058255.1	Liftoff	lnc_RNA	98944119	98948114	.	-	.	ID=rna-NR_045328.1;Parent=gene-A330009N23Rik;Dbxref=GeneID:380977,GenBank:NR_045328.1,MGI:MGI:2443491;Name=NR_045328.1;gbkey=ncRNA;gene=A330009N23Rik;product=RIKEN cDNA A330009N23 gene%2C transcript variant 3;transcript_id=NR_045328.1;extra_copy_number=0
CM058255.1	Liftoff	exon	98944119	98945117	.	-	.	ID=exon-NR_045328.1-3;Parent=rna-NR_045328.1;Dbxref=GeneID:380977,GenBank:NR_045328.1,MGI:MGI:2443491;gbkey=ncRNA;gene=A330009N23Rik;product=RIKEN cDNA A330009N23 gene%2C transcript variant 3;transcript_id=NR_045328.1;extra_copy_number=0
CM058255.1	Liftoff	exon	98946409	98946561	.	-	.	ID=exon-NR_045328.1-2;Parent=rna-NR_045328.1;Dbxref=GeneID:380977,GenBank:NR_045328.1,MGI:MGI:2443491;gbkey=ncRNA;gene=A330009N23Rik;product=RIKEN cDNA A330009N23 gene%2C transcript variant 3;transcript_id=NR_045328.1;extra_copy_number=0
CM058255.1	Liftoff	exon	98947902	98948114	.	-	.	ID=exon-NR_045328.1-1;Parent=rna-NR_045328.1;Dbxref=GeneID:380977,GenBank:NR_045328.1,MGI:MGI:2443491;gbkey=ncRNA;gene=A330009N23Rik;product=RIKEN cDNA A330009N23 gene%2C transcript variant 3;transcript_id=NR_045328.1;extra_copy_number=0
CM058255.1	Liftoff	gene	98944175	98945083	.	+	.	ID=gene-AU021063;Dbxref=GeneID:105968,MGI:MGI:2146136;Name=AU021063;description=expressed sequence AU021063;gbkey=Gene;gene=AU021063;gene_biotype=lncRNA;coverage=1.0;sequence_ID=1.0;extra_copy_number=0;copy_num_ID=gene-AU021063_0
CM058255.1	Liftoff	lnc_RNA	98944175	98945083	.	+	.	ID=rna-NR_045996.1;Parent=gene-AU021063;Dbxref=GeneID:105968,GenBank:NR_045996.1,MGI:MGI:2146136;Name=NR_045996.1;gbkey=ncRNA;gene=AU021063;product=expressed sequence AU021063;transcript_id=NR_045996.1;extra_copy_number=0
CM058255.1	Liftoff	exon	98944175	98944253	.	+	.	ID=exon-NR_045996.1-1;Parent=rna-NR_045996.1;Dbxref=GeneID:105968,GenBank:NR_045996.1,MGI:MGI:2146136;gbkey=ncRNA;gene=AU021063;product=expressed sequence AU021063;transcript_id=NR_045996.1;extra_copy_number=0
CM058255.1	Liftoff	exon	98944406	98944542	.	+	.	ID=exon-NR_045996.1-2;Parent=rna-NR_045996.1;Dbxref=GeneID:105968,GenBank:NR_045996.1,MGI:MGI:2146136;gbkey=ncRNA;gene=AU021063;product=expressed sequence AU021063;transcript_id=NR_045996.1;extra_copy_number=0
CM058255.1	Liftoff	exon	98944717	98945083	.	+	.	ID=exon-NR_045996.1-3;Parent=rna-NR_045996.1;Dbxref=GeneID:105968,GenBank:NR_045996.1,MGI:MGI:2146136;gbkey=ncRNA;gene=AU021063;product=expressed sequence AU021063;transcript_id=NR_045996.1;extra_copy_number=0
CM058255.1	Liftoff	gene	98947135	98955684	.	+	.	ID=gene-Tamalin;Dbxref=GeneID:56149,MGI:MGI:1860303;Name=Tamalin;description=trafficking regulator and scaffold protein tamalin;gbkey=Gene;gene=Tamalin;gene_biotype=protein_coding;gene_synonym=Grasp;coverage=1.0;sequence_ID=1.0;valid_ORFs=2;extra_copy_number=0;copy_num_ID=gene-Tamalin_0
CM058255.1	Liftoff	mRNA	98947135	98955684	.	+	.	ID=rna-NM_019518.3;Parent=gene-Tamalin;Dbxref=GeneID:56149,GenBank:NM_019518.3,MGI:MGI:1860303;Name=NM_019518.3;gbkey=mRNA;gene=Tamalin;product=trafficking regulator and scaffold protein tamalin;tag=RefSeq Select;transcript_id=NM_019518.3;matches_ref_protein=True;valid_ORF=True;extra_copy_number=0
CM058255.1	Liftoff	exon	98947135	98947472	.	+	.	ID=exon-NM_019518.3-1;Parent=rna-NM_019518.3;Dbxref=GeneID:56149,GenBank:NM_019518.3,MGI:MGI:1860303;gbkey=mRNA;gene=Tamalin;product=trafficking regulator and scaffold protein tamalin;tag=RefSeq Select;transcript_id=NM_019518.3;extra_copy_number=0
CM058255.1	Liftoff	exon	98949842	98949891	.	+	.	ID=exon-NM_019518.3-2;Parent=rna-NM_019518.3;Dbxref=GeneID:56149,GenBank:NM_019518.3,MGI:MGI:1860303;gbkey=mRNA;gene=Tamalin;product=trafficking regulator and scaffold protein tamalin;tag=RefSeq Select;transcript_id=NM_019518.3;extra_copy_number=0
CM058255.1	Liftoff	exon	98951760	98951814	.	+	.	ID=exon-NM_019518.3-3;Parent=rna-NM_019518.3;Dbxref=GeneID:56149,GenBank:NM_019518.3,MGI:MGI:1860303;gbkey=mRNA;gene=Tamalin;product=trafficking regulator and scaffold protein tamalin;tag=RefSeq Select;transcript_id=NM_019518.3;extra_copy_number=0
CM058255.1	Liftoff	exon	98951919	98952021	.	+	.	ID=exon-NM_019518.3-4;Parent=rna-NM_019518.3;Dbxref=GeneID:56149,GenBank:NM_019518.3,MGI:MGI:1860303;gbkey=mRNA;gene=Tamalin;product=trafficking regulator and scaffold protein tamalin;tag=RefSeq Select;transcript_id=NM_019518.3;extra_copy_number=0
CM058255.1	Liftoff	exon	98953462	98953555	.	+	.	ID=exon-NM_019518.3-5;Parent=rna-NM_019518.3;Dbxref=GeneID:56149,GenBank:NM_019518.3,MGI:MGI:1860303;gbkey=mRNA;gene=Tamalin;product=trafficking regulator and scaffold protein tamalin;tag=RefSeq Select;transcript_id=NM_019518.3;extra_copy_number=0
CM058255.1	Liftoff	exon	98953653	98953719	.	+	.	ID=exon-NM_019518.3-6;Parent=rna-NM_019518.3;Dbxref=GeneID:56149,GenBank:NM_019518.3,MGI:MGI:1860303;gbkey=mRNA;gene=Tamalin;product=trafficking regulator and scaffold protein tamalin;tag=RefSeq Select;transcript_id=NM_019518.3;extra_copy_number=0
CM058255.1	Liftoff	exon	98953913	98953979	.	+	.	ID=exon-NM_019518.3-7;Parent=rna-NM_019518.3;Dbxref=GeneID:56149,GenBank:NM_019518.3,MGI:MGI:1860303;gbkey=mRNA;gene=Tamalin;product=trafficking regulator and scaffold protein tamalin;tag=RefSeq Select;transcript_id=NM_019518.3;extra_copy_number=0
CM058255.1	Liftoff	exon	98954445	98955684	.	+	.	ID=exon-NM_019518.3-8;Parent=rna-NM_019518.3;Dbxref=GeneID:56149,GenBank:NM_019518.3,MGI:MGI:1860303;gbkey=mRNA;gene=Tamalin;product=trafficking regulator and scaffold protein tamalin;tag=RefSeq Select;transcript_id=NM_019518.3;extra_copy_number=0
CM058255.1	Liftoff	CDS	98947230	98947472	.	+	.	ID=cds-NP_062391.3;Parent=rna-NM_019518.3;Dbxref=CCDS:CCDS27847.1,GeneID:56149,GenBank:NP_062391.3,MGI:MGI:1860303;Name=NP_062391.3;gbkey=CDS;gene=Tamalin;product=general receptor for phosphoinositides 1-associated scaffold protein;protein_id=NP_062391.3;tag=RefSeq Select;extra_copy_number=0
CM058255.1	Liftoff	CDS	98949842	98949891	.	+	.	ID=cds-NP_062391.3;Parent=rna-NM_019518.3;Dbxref=CCDS:CCDS27847.1,GeneID:56149,GenBank:NP_062391.3,MGI:MGI:1860303;Name=NP_062391.3;gbkey=CDS;gene=Tamalin;product=general receptor for phosphoinositides 1-associated scaffold protein;protein_id=NP_062391.3;tag=RefSeq Select;extra_copy_number=0
CM058255.1	Liftoff	CDS	98951760	98951814	.	+	.	ID=cds-NP_062391.3;Parent=rna-NM_019518.3;Dbxref=CCDS:CCDS27847.1,GeneID:56149,GenBank:NP_062391.3,MGI:MGI:1860303;Name=NP_062391.3;gbkey=CDS;gene=Tamalin;product=general receptor for phosphoinositides 1-associated scaffold protein;protein_id=NP_062391.3;tag=RefSeq Select;extra_copy_number=0
CM058255.1	Liftoff	CDS	98951919	98952021	.	+	.	ID=cds-NP_062391.3;Parent=rna-NM_019518.3;Dbxref=CCDS:CCDS27847.1,GeneID:56149,GenBank:NP_062391.3,MGI:MGI:1860303;Name=NP_062391.3;gbkey=CDS;gene=Tamalin;product=general receptor for phosphoinositides 1-associated scaffold protein;protein_id=NP_062391.3;tag=RefSeq Select;extra_copy_number=0
CM058255.1	Liftoff	CDS	98953462	98953555	.	+	.	ID=cds-NP_062391.3;Parent=rna-NM_019518.3;Dbxref=CCDS:CCDS27847.1,GeneID:56149,GenBank:NP_062391.3,MGI:MGI:1860303;Name=NP_062391.3;gbkey=CDS;gene=Tamalin;product=general receptor for phosphoinositides 1-associated scaffold protein;protein_id=NP_062391.3;tag=RefSeq Select;extra_copy_number=0
CM058255.1	Liftoff	CDS	98953653	98953719	.	+	.	ID=cds-NP_062391.3;Parent=rna-NM_019518.3;Dbxref=CCDS:CCDS27847.1,GeneID:56149,GenBank:NP_062391.3,MGI:MGI:1860303;Name=NP_062391.3;gbkey=CDS;gene=Tamalin;product=general receptor for phosphoinositides 1-associated scaffold protein;protein_id=NP_062391.3;tag=RefSeq Select;extra_copy_number=0
CM058255.1	Liftoff	CDS	98953913	98953979	.	+	.	ID=cds-NP_062391.3;Parent=rna-NM_019518.3;Dbxref=CCDS:CCDS27847.1,GeneID:56149,GenBank:NP_062391.3,MGI:MGI:1860303;Name=NP_062391.3;gbkey=CDS;gene=Tamalin;product=general receptor for phosphoinositides 1-associated scaffold protein;protein_id=NP_062391.3;tag=RefSeq Select;extra_copy_number=0
CM058255.1	Liftoff	CDS	98954445	98954944	.	+	.	ID=cds-NP_062391.3;Parent=rna-NM_019518.3;Dbxref=CCDS:CCDS27847.1,GeneID:56149,GenBank:NP_062391.3,MGI:MGI:1860303;Name=NP_062391.3;gbkey=CDS;gene=Tamalin;product=general receptor for phosphoinositides 1-associated scaffold protein;protein_id=NP_062391.3;tag=RefSeq Select;extra_copy_number=0
CM058255.1	Liftoff	mRNA	98950645	98955684	.	+	.	ID=rna-XM_006521196.5;Parent=gene-Tamalin;Dbxref=GeneID:56149,GenBank:XM_006521196.5,MGI:MGI:1860303;Name=XM_006521196.5;gbkey=mRNA;gene=Tamalin;model_evidence=Supporting evidence includes similarity to: 2 ESTs%2C 1 Protein%2C 112 long SRA reads%2C and 100%25 coverage of the annotated genomic feature by RNAseq alignments%2C including 28 samples with support for all annotated introns;product=trafficking regulator and scaffold protein tamalin%2C transcript variant X1;transcript_id=XM_006521196.5;matches_ref_protein=True;valid_ORF=True;extra_copy_number=0
CM058255.1	Liftoff	exon	98950645	98951327	.	+	.	ID=exon-XM_006521196.5-1;Parent=rna-XM_006521196.5;Dbxref=GeneID:56149,GenBank:XM_006521196.5,MGI:MGI:1860303;gbkey=mRNA;gene=Tamalin;product=trafficking regulator and scaffold protein tamalin%2C transcript variant X1;transcript_id=XM_006521196.5;extra_copy_number=0
CM058255.1	Liftoff	exon	98951760	98951814	.	+	.	ID=exon-XM_006521196.5-2;Parent=rna-XM_006521196.5;Dbxref=GeneID:56149,GenBank:XM_006521196.5,MGI:MGI:1860303;gbkey=mRNA;gene=Tamalin;product=trafficking regulator and scaffold protein tamalin%2C transcript variant X1;transcript_id=XM_006521196.5;extra_copy_number=0
CM058255.1	Liftoff	exon	98951919	98952021	.	+	.	ID=exon-XM_006521196.5-3;Parent=rna-XM_006521196.5;Dbxref=GeneID:56149,GenBank:XM_006521196.5,MGI:MGI:1860303;gbkey=mRNA;gene=Tamalin;product=trafficking regulator and scaffold protein tamalin%2C transcript variant X1;transcript_id=XM_006521196.5;extra_copy_number=0
CM058255.1	Liftoff	exon	98953462	98953555	.	+	.	ID=exon-XM_006521196.5-4;Parent=rna-XM_006521196.5;Dbxref=GeneID:56149,GenBank:XM_006521196.5,MGI:MGI:1860303;gbkey=mRNA;gene=Tamalin;product=trafficking regulator and scaffold protein tamalin%2C transcript variant X1;transcript_id=XM_006521196.5;extra_copy_number=0
CM058255.1	Liftoff	exon	98953653	98953719	.	+	.	ID=exon-XM_006521196.5-5;Parent=rna-XM_006521196.5;Dbxref=GeneID:56149,GenBank:XM_006521196.5,MGI:MGI:1860303;gbkey=mRNA;gene=Tamalin;product=trafficking regulator and scaffold protein tamalin%2C transcript variant X1;transcript_id=XM_006521196.5;extra_copy_number=0
CM058255.1	Liftoff	exon	98953913	98953979	.	+	.	ID=exon-XM_006521196.5-6;Parent=rna-XM_006521196.5;Dbxref=GeneID:56149,GenBank:XM_006521196.5,MGI:MGI:1860303;gbkey=mRNA;gene=Tamalin;product=trafficking regulator and scaffold protein tamalin%2C transcript variant X1;transcript_id=XM_006521196.5;extra_copy_number=0
CM058255.1	Liftoff	exon	98954445	98955684	.	+	.	ID=exon-XM_006521196.5-7;Parent=rna-XM_006521196.5;Dbxref=GeneID:56149,GenBank:XM_006521196.5,MGI:MGI:1860303;gbkey=mRNA;gene=Tamalin;product=trafficking regulator and scaffold protein tamalin%2C transcript variant X1;transcript_id=XM_006521196.5;extra_copy_number=0
CM058255.1	Liftoff	CDS	98951293	98951327	.	+	.	ID=cds-XP_006521259.1;Parent=rna-XM_006521196.5;Dbxref=GeneID:56149,GenBank:XP_006521259.1,MGI:MGI:1860303;Name=XP_006521259.1;gbkey=CDS;gene=Tamalin;product=general receptor for phosphoinositides 1-associated scaffold protein isoform X1;protein_id=XP_006521259.1;extra_copy_number=0
CM058255.1	Liftoff	CDS	98951760	98951814	.	+	.	ID=cds-XP_006521259.1;Parent=rna-XM_006521196.5;Dbxref=GeneID:56149,GenBank:XP_006521259.1,MGI:MGI:1860303;Name=XP_006521259.1;gbkey=CDS;gene=Tamalin;product=general receptor for phosphoinositides 1-associated scaffold protein isoform X1;protein_id=XP_006521259.1;extra_copy_number=0
CM058255.1	Liftoff	CDS	98951919	98952021	.	+	.	ID=cds-XP_006521259.1;Parent=rna-XM_006521196.5;Dbxref=GeneID:56149,GenBank:XP_006521259.1,MGI:MGI:1860303;Name=XP_006521259.1;gbkey=CDS;gene=Tamalin;product=general receptor for phosphoinositides 1-associated scaffold protein isoform X1;protein_id=XP_006521259.1;extra_copy_number=0
CM058255.1	Liftoff	CDS	98953462	98953555	.	+	.	ID=cds-XP_006521259.1;Parent=rna-XM_006521196.5;Dbxref=GeneID:56149,GenBank:XP_006521259.1,MGI:MGI:1860303;Name=XP_006521259.1;gbkey=CDS;gene=Tamalin;product=general receptor for phosphoinositides 1-associated scaffold protein isoform X1;protein_id=XP_006521259.1;extra_copy_number=0
CM058255.1	Liftoff	CDS	98953653	98953719	.	+	.	ID=cds-XP_006521259.1;Parent=rna-XM_006521196.5;Dbxref=GeneID:56149,GenBank:XP_006521259.1,MGI:MGI:1860303;Name=XP_006521259.1;gbkey=CDS;gene=Tamalin;product=general receptor for phosphoinositides 1-associated scaffold protein isoform X1;protein_id=XP_006521259.1;extra_copy_number=0
CM058255.1	Liftoff	CDS	98953913	98953979	.	+	.	ID=cds-XP_006521259.1;Parent=rna-XM_006521196.5;Dbxref=GeneID:56149,GenBank:XP_006521259.1,MGI:MGI:1860303;Name=XP_006521259.1;gbkey=CDS;gene=Tamalin;product=general receptor for phosphoinositides 1-associated scaffold protein isoform X1;protein_id=XP_006521259.1;extra_copy_number=0
CM058255.1	Liftoff	CDS	98954445	98954944	.	+	.	ID=cds-XP_006521259.1;Parent=rna-XM_006521196.5;Dbxref=GeneID:56149,GenBank:XP_006521259.1,MGI:MGI:1860303;Name=XP_006521259.1;gbkey=CDS;gene=Tamalin;product=general receptor for phosphoinositides 1-associated scaffold protein isoform X1;protein_id=XP_006521259.1;extra_copy_number=0
CM058255.1	Liftoff	gene	98955107	98958912	.	-	.	ID=gene-Gm53913;Dbxref=GeneID:118568224,MGI:MGI:6722861;Name=Gm53913;description=predicted gene%2C 53913;gbkey=Gene;gene=Gm53913;gene_biotype=lncRNA;coverage=1.0;sequence_ID=1.0;extra_copy_number=0;copy_num_ID=gene-Gm53913_0
CM058255.1	Liftoff	lnc_RNA	98955107	98958912	.	-	.	ID=rna-XR_004939049.1;Parent=gene-Gm53913;Dbxref=GeneID:118568224,GenBank:XR_004939049.1,MGI:MGI:6722861;Name=XR_004939049.1;gbkey=ncRNA;gene=Gm53913;model_evidence=Supporting evidence includes similarity to: 30 long SRA reads%2C and 93%25 coverage of the annotated genomic feature by RNAseq alignments%2C including 6 samples with support for all annotated introns;product=predicted gene%2C 53913;transcript_id=XR_004939049.1;extra_copy_number=0
CM058255.1	Liftoff	exon	98955107	98958491	.	-	.	ID=exon-XR_004939049.1-2;Parent=rna-XR_004939049.1;Dbxref=GeneID:118568224,GenBank:XR_004939049.1,MGI:MGI:6722861;gbkey=ncRNA;gene=Gm53913;product=predicted gene%2C 53913;transcript_id=XR_004939049.1;extra_copy_number=0
CM058255.1	Liftoff	exon	98958735	98958912	.	-	.	ID=exon-XR_004939049.1-1;Parent=rna-XR_004939049.1;Dbxref=GeneID:118568224,GenBank:XR_004939049.1,MGI:MGI:6722861;gbkey=ncRNA;gene=Gm53913;product=predicted gene%2C 53913;transcript_id=XR_004939049.1;extra_copy_number=0
CM058255.1	Liftoff	gene	98976834	98997728	.	+	.	ID=gene-Nr4a1;Dbxref=GeneID:15370,MGI:MGI:1352454;Name=Nr4a1;description=nuclear receptor subfamily 4%2C group A%2C member 1;gbkey=Gene;gene=Nr4a1;gene_biotype=protein_coding;gene_synonym=Gfrp,GFRP1,Hbr-1,Hbr1,Hmr,N10,NGFI-B,NGFIB,NP10,nur77,NUR77-1,NUR77-2,TIS1,TR3;coverage=1.0;sequence_ID=1.0;valid_ORFs=7;extra_copy_number=0;copy_num_ID=gene-Nr4a1_0
CM058255.1	Liftoff	mRNA	98976834	98997728	.	+	.	ID=rna-NM_001411254.1;Parent=gene-Nr4a1;Dbxref=GeneID:15370,GenBank:NM_001411254.1,MGI:MGI:1352454;Name=NM_001411254.1;gbkey=mRNA;gene=Nr4a1;product=nuclear receptor subfamily 4%2C group A%2C member 1%2C transcript variant 3;transcript_id=NM_001411254.1;matches_ref_protein=True;valid_ORF=True;extra_copy_number=0
CM058255.1	Liftoff	exon	98976834	98976868	.	+	.	ID=exon-NM_001411254.1-1;Parent=rna-NM_001411254.1;Dbxref=GeneID:15370,GenBank:NM_001411254.1,MGI:MGI:1352454;gbkey=mRNA;gene=Nr4a1;product=nuclear receptor subfamily 4%2C group A%2C member 1%2C transcript variant 3;transcript_id=NM_001411254.1;extra_copy_number=0
CM058255.1	Liftoff	exon	98981240	98981358	.	+	.	ID=exon-NM_001411254.1-2;Parent=rna-NM_001411254.1;Dbxref=GeneID:15370,GenBank:NM_001411254.1,MGI:MGI:1352454;gbkey=mRNA;gene=Nr4a1;product=nuclear receptor subfamily 4%2C group A%2C member 1%2C transcript variant 3;transcript_id=NM_001411254.1;extra_copy_number=0
CM058255.1	Liftoff	exon	98983587	98983771	.	+	.	ID=exon-NM_001411254.1-3;Parent=rna-NM_001411254.1;Dbxref=GeneID:15370,GenBank:NM_001411254.1,MGI:MGI:1352454;gbkey=mRNA;gene=Nr4a1;product=nuclear receptor subfamily 4%2C group A%2C member 1%2C transcript variant 3;transcript_id=NM_001411254.1;extra_copy_number=0
CM058255.1	Liftoff	exon	98993016	98993902	.	+	.	ID=exon-NM_001411254.1-4;Parent=rna-NM_001411254.1;Dbxref=GeneID:15370,GenBank:NM_001411254.1,MGI:MGI:1352454;gbkey=mRNA;gene=Nr4a1;product=nuclear receptor subfamily 4%2C group A%2C member 1%2C transcript variant 3;transcript_id=NM_001411254.1;extra_copy_number=0
CM058255.1	Liftoff	exon	98994669	98994798	.	+	.	ID=exon-NM_001411254.1-5;Parent=rna-NM_001411254.1;Dbxref=GeneID:15370,GenBank:NM_001411254.1,MGI:MGI:1352454;gbkey=mRNA;gene=Nr4a1;product=nuclear receptor subfamily 4%2C group A%2C member 1%2C transcript variant 3;transcript_id=NM_001411254.1;extra_copy_number=0
CM058255.1	Liftoff	exon	98995086	98995237	.	+	.	ID=exon-NM_001411254.1-6;Parent=rna-NM_001411254.1;Dbxref=GeneID:15370,GenBank:NM_001411254.1,MGI:MGI:1352454;gbkey=mRNA;gene=Nr4a1;product=nuclear receptor subfamily 4%2C group A%2C member 1%2C transcript variant 3;transcript_id=NM_001411254.1;extra_copy_number=0
CM058255.1	Liftoff	exon	98995651	98995853	.	+	.	ID=exon-NM_001411254.1-7;Parent=rna-NM_001411254.1;Dbxref=GeneID:15370,GenBank:NM_001411254.1,MGI:MGI:1352454;gbkey=mRNA;gene=Nr4a1;product=nuclear receptor subfamily 4%2C group A%2C member 1%2C transcript variant 3;transcript_id=NM_001411254.1;extra_copy_number=0
CM058255.1	Liftoff	exon	98995948	98996126	.	+	.	ID=exon-NM_001411254.1-8;Parent=rna-NM_001411254.1;Dbxref=GeneID:15370,GenBank:NM_001411254.1,MGI:MGI:1352454;gbkey=mRNA;gene=Nr4a1;product=nuclear receptor subfamily 4%2C group A%2C member 1%2C transcript variant 3;transcript_id=NM_001411254.1;extra_copy_number=0
CM058255.1	Liftoff	exon	98996929	98997728	.	+	.	ID=exon-NM_001411254.1-9;Parent=rna-NM_001411254.1;Dbxref=GeneID:15370,GenBank:NM_001411254.1,MGI:MGI:1352454;gbkey=mRNA;gene=Nr4a1;product=nuclear receptor subfamily 4%2C group A%2C member 1%2C transcript variant 3;transcript_id=NM_001411254.1;extra_copy_number=0
CM058255.1	Liftoff	CDS	98993018	98993902	.	+	.	ID=cds-NP_001398183.1;Parent=rna-NM_001411254.1;Dbxref=GeneID:15370,GenBank:NP_001398183.1,MGI:MGI:1352454;Name=NP_001398183.1;gbkey=CDS;gene=Nr4a1;product=nuclear receptor subfamily 4 group A member 1;protein_id=NP_001398183.1;extra_copy_number=0
CM058255.1	Liftoff	CDS	98994669	98994798	.	+	.	ID=cds-NP_001398183.1;Parent=rna-NM_001411254.1;Dbxref=GeneID:15370,GenBank:NP_001398183.1,MGI:MGI:1352454;Name=NP_001398183.1;gbkey=CDS;gene=Nr4a1;product=nuclear receptor subfamily 4 group A member 1;protein_id=NP_001398183.1;extra_copy_number=0
CM058255.1	Liftoff	CDS	98995086	98995237	.	+	.	ID=cds-NP_001398183.1;Parent=rna-NM_001411254.1;Dbxref=GeneID:15370,GenBank:NP_001398183.1,MGI:MGI:1352454;Name=NP_001398183.1;gbkey=CDS;gene=Nr4a1;product=nuclear receptor subfamily 4 group A member 1;protein_id=NP_001398183.1;extra_copy_number=0
CM058255.1	Liftoff	CDS	98995651	98995853	.	+	.	ID=cds-NP_001398183.1;Parent=rna-NM_001411254.1;Dbxref=GeneID:15370,GenBank:NP_001398183.1,MGI:MGI:1352454;Name=NP_001398183.1;gbkey=CDS;gene=Nr4a1;product=nuclear receptor subfamily 4 group A member 1;protein_id=NP_001398183.1;extra_copy_number=0
CM058255.1	Liftoff	CDS	98995948	98996126	.	+	.	ID=cds-NP_001398183.1;Parent=rna-NM_001411254.1;Dbxref=GeneID:15370,GenBank:NP_001398183.1,MGI:MGI:1352454;Name=NP_001398183.1;gbkey=CDS;gene=Nr4a1;product=nuclear receptor subfamily 4 group A member 1;protein_id=NP_001398183.1;extra_copy_number=0
CM058255.1	Liftoff	CDS	98996929	98997185	.	+	.	ID=cds-NP_001398183.1;Parent=rna-NM_001411254.1;Dbxref=GeneID:15370,GenBank:NP_001398183.1,MGI:MGI:1352454;Name=NP_001398183.1;gbkey=CDS;gene=Nr4a1;product=nuclear receptor subfamily 4 group A member 1;protein_id=NP_001398183.1;extra_copy_number=0
CM058255.1	Liftoff	mRNA	98976839	98997728	.	+	.	ID=rna-XM_030248339.2;Parent=gene-Nr4a1;Dbxref=GeneID:15370,GenBank:XM_030248339.2,MGI:MGI:1352454;Name=XM_030248339.2;gbkey=mRNA;gene=Nr4a1;model_evidence=Supporting evidence includes similarity to: 3 mRNAs%2C 105 ESTs%2C 18 Proteins%2C 359 long SRA reads%2C and 100%25 coverage of the annotated genomic feature by RNAseq alignments%2C including 3 samples with support for all annotated introns;product=nuclear receptor subfamily 4%2C group A%2C member 1%2C transcript variant X4;transcript_id=XM_030248339.2;matches_ref_protein=True;valid_ORF=True;extra_copy_number=0
CM058255.1	Liftoff	exon	98976839	98976868	.	+	.	ID=exon-XM_030248339.2-1;Parent=rna-XM_030248339.2;Dbxref=GeneID:15370,GenBank:XM_030248339.2,MGI:MGI:1352454;gbkey=mRNA;gene=Nr4a1;product=nuclear receptor subfamily 4%2C group A%2C member 1%2C transcript variant X4;transcript_id=XM_030248339.2;extra_copy_number=0
CM058255.1	Liftoff	exon	98981240	98981358	.	+	.	ID=exon-XM_030248339.2-2;Parent=rna-XM_030248339.2;Dbxref=GeneID:15370,GenBank:XM_030248339.2,MGI:MGI:1352454;gbkey=mRNA;gene=Nr4a1;product=nuclear receptor subfamily 4%2C group A%2C member 1%2C transcript variant X4;transcript_id=XM_030248339.2;extra_copy_number=0
CM058255.1	Liftoff	exon	98993016	98993902	.	+	.	ID=exon-XM_030248339.2-3;Parent=rna-XM_030248339.2;Dbxref=GeneID:15370,GenBank:XM_030248339.2,MGI:MGI:1352454;gbkey=mRNA;gene=Nr4a1;product=nuclear receptor subfamily 4%2C group A%2C member 1%2C transcript variant X4;transcript_id=XM_030248339.2;extra_copy_number=0
CM058255.1	Liftoff	exon	98994669	98994798	.	+	.	ID=exon-XM_030248339.2-4;Parent=rna-XM_030248339.2;Dbxref=GeneID:15370,GenBank:XM_030248339.2,MGI:MGI:1352454;gbkey=mRNA;gene=Nr4a1;product=nuclear receptor subfamily 4%2C group A%2C member 1%2C transcript variant X4;transcript_id=XM_030248339.2;extra_copy_number=0
CM058255.1	Liftoff	exon	98995086	98995237	.	+	.	ID=exon-XM_030248339.2-5;Parent=rna-XM_030248339.2;Dbxref=GeneID:15370,GenBank:XM_030248339.2,MGI:MGI:1352454;gbkey=mRNA;gene=Nr4a1;product=nuclear receptor subfamily 4%2C group A%2C member 1%2C transcript variant X4;transcript_id=XM_030248339.2;extra_copy_number=0
CM058255.1	Liftoff	exon	98995651	98995853	.	+	.	ID=exon-XM_030248339.2-6;Parent=rna-XM_030248339.2;Dbxref=GeneID:15370,GenBank:XM_030248339.2,MGI:MGI:1352454;gbkey=mRNA;gene=Nr4a1;product=nuclear receptor subfamily 4%2C group A%2C member 1%2C transcript variant X4;transcript_id=XM_030248339.2;extra_copy_number=0
CM058255.1	Liftoff	exon	98995948	98996126	.	+	.	ID=exon-XM_030248339.2-7;Parent=rna-XM_030248339.2;Dbxref=GeneID:15370,GenBank:XM_030248339.2,MGI:MGI:1352454;gbkey=mRNA;gene=Nr4a1;product=nuclear receptor subfamily 4%2C group A%2C member 1%2C transcript variant X4;transcript_id=XM_030248339.2;extra_copy_number=0
CM058255.1	Liftoff	exon	98996929	98997728	.	+	.	ID=exon-XM_030248339.2-8;Parent=rna-XM_030248339.2;Dbxref=GeneID:15370,GenBank:XM_030248339.2,MGI:MGI:1352454;gbkey=mRNA;gene=Nr4a1;product=nuclear receptor subfamily 4%2C group A%2C member 1%2C transcript variant X4;transcript_id=XM_030248339.2;extra_copy_number=0
CM058255.1	Liftoff	CDS	98993018	98993902	.	+	.	ID=cds-XP_030104199.1;Parent=rna-XM_030248339.2;Dbxref=GeneID:15370,GenBank:XP_030104199.1,MGI:MGI:1352454;Name=XP_030104199.1;gbkey=CDS;gene=Nr4a1;product=nuclear receptor subfamily 4 group A member 1 isoform X1;protein_id=XP_030104199.1;extra_copy_number=0
CM058255.1	Liftoff	CDS	98994669	98994798	.	+	.	ID=cds-XP_030104199.1;Parent=rna-XM_030248339.2;Dbxref=GeneID:15370,GenBank:XP_030104199.1,MGI:MGI:1352454;Name=XP_030104199.1;gbkey=CDS;gene=Nr4a1;product=nuclear receptor subfamily 4 group A member 1 isoform X1;protein_id=XP_030104199.1;extra_copy_number=0
CM058255.1	Liftoff	CDS	98995086	98995237	.	+	.	ID=cds-XP_030104199.1;Parent=rna-XM_030248339.2;Dbxref=GeneID:15370,GenBank:XP_030104199.1,MGI:MGI:1352454;Name=XP_030104199.1;gbkey=CDS;gene=Nr4a1;product=nuclear receptor subfamily 4 group A member 1 isoform X1;protein_id=XP_030104199.1;extra_copy_number=0
CM058255.1	Liftoff	CDS	98995651	98995853	.	+	.	ID=cds-XP_030104199.1;Parent=rna-XM_030248339.2;Dbxref=GeneID:15370,GenBank:XP_030104199.1,MGI:MGI:1352454;Name=XP_030104199.1;gbkey=CDS;gene=Nr4a1;product=nuclear receptor subfamily 4 group A member 1 isoform X1;protein_id=XP_030104199.1;extra_copy_number=0
CM058255.1	Liftoff	CDS	98995948	98996126	.	+	.	ID=cds-XP_030104199.1;Parent=rna-XM_030248339.2;Dbxref=GeneID:15370,GenBank:XP_030104199.1,MGI:MGI:1352454;Name=XP_030104199.1;gbkey=CDS;gene=Nr4a1;product=nuclear receptor subfamily 4 group A member 1 isoform X1;protein_id=XP_030104199.1;extra_copy_number=0
CM058255.1	Liftoff	CDS	98996929	98997185	.	+	.	ID=cds-XP_030104199.1;Parent=rna-XM_030248339.2;Dbxref=GeneID:15370,GenBank:XP_030104199.1,MGI:MGI:1352454;Name=XP_030104199.1;gbkey=CDS;gene=Nr4a1;product=nuclear receptor subfamily 4 group A member 1 isoform X1;protein_id=XP_030104199.1;extra_copy_number=0
CM058255.1	Liftoff	mRNA	98977156	98997728	.	+	.	ID=rna-NM_001411253.1;Parent=gene-Nr4a1;Dbxref=GeneID:15370,GenBank:NM_001411253.1,MGI:MGI:1352454;Name=NM_001411253.1;gbkey=mRNA;gene=Nr4a1;product=nuclear receptor subfamily 4%2C group A%2C member 1%2C transcript variant 2;transcript_id=NM_001411253.1;matches_ref_protein=True;valid_ORF=True;extra_copy_number=0
CM058255.1	Liftoff	exon	98977156	98977283	.	+	.	ID=exon-NM_001411253.1-1;Parent=rna-NM_001411253.1;Dbxref=GeneID:15370,GenBank:NM_001411253.1,MGI:MGI:1352454;gbkey=mRNA;gene=Nr4a1;product=nuclear receptor subfamily 4%2C group A%2C member 1%2C transcript variant 2;transcript_id=NM_001411253.1;extra_copy_number=0
CM058255.1	Liftoff	exon	98981240	98981358	.	+	.	ID=exon-NM_001411253.1-2;Parent=rna-NM_001411253.1;Dbxref=GeneID:15370,GenBank:NM_001411253.1,MGI:MGI:1352454;gbkey=mRNA;gene=Nr4a1;product=nuclear receptor subfamily 4%2C group A%2C member 1%2C transcript variant 2;transcript_id=NM_001411253.1;extra_copy_number=0
CM058255.1	Liftoff	exon	98993016	98993902	.	+	.	ID=exon-NM_001411253.1-3;Parent=rna-NM_001411253.1;Dbxref=GeneID:15370,GenBank:NM_001411253.1,MGI:MGI:1352454;gbkey=mRNA;gene=Nr4a1;product=nuclear receptor subfamily 4%2C group A%2C member 1%2C transcript variant 2;transcript_id=NM_001411253.1;extra_copy_number=0
CM058255.1	Liftoff	exon	98994669	98994798	.	+	.	ID=exon-NM_001411253.1-4;Parent=rna-NM_001411253.1;Dbxref=GeneID:15370,GenBank:NM_001411253.1,MGI:MGI:1352454;gbkey=mRNA;gene=Nr4a1;product=nuclear receptor subfamily 4%2C group A%2C member 1%2C transcript variant 2;transcript_id=NM_001411253.1;extra_copy_number=0
CM058255.1	Liftoff	exon	98995086	98995237	.	+	.	ID=exon-NM_001411253.1-5;Parent=rna-NM_001411253.1;Dbxref=GeneID:15370,GenBank:NM_001411253.1,MGI:MGI:1352454;gbkey=mRNA;gene=Nr4a1;product=nuclear receptor subfamily 4%2C group A%2C member 1%2C transcript variant 2;transcript_id=NM_001411253.1;extra_copy_number=0
CM058255.1	Liftoff	exon	98995651	98995853	.	+	.	ID=exon-NM_001411253.1-6;Parent=rna-NM_001411253.1;Dbxref=GeneID:15370,GenBank:NM_001411253.1,MGI:MGI:1352454;gbkey=mRNA;gene=Nr4a1;product=nuclear receptor subfamily 4%2C group A%2C member 1%2C transcript variant 2;transcript_id=NM_001411253.1;extra_copy_number=0
CM058255.1	Liftoff	exon	98995948	98996126	.	+	.	ID=exon-NM_001411253.1-7;Parent=rna-NM_001411253.1;Dbxref=GeneID:15370,GenBank:NM_001411253.1,MGI:MGI:1352454;gbkey=mRNA;gene=Nr4a1;product=nuclear receptor subfamily 4%2C group A%2C member 1%2C transcript variant 2;transcript_id=NM_001411253.1;extra_copy_number=0
CM058255.1	Liftoff	exon	98996929	98997728	.	+	.	ID=exon-NM_001411253.1-8;Parent=rna-NM_001411253.1;Dbxref=GeneID:15370,GenBank:NM_001411253.1,MGI:MGI:1352454;gbkey=mRNA;gene=Nr4a1;product=nuclear receptor subfamily 4%2C group A%2C member 1%2C transcript variant 2;transcript_id=NM_001411253.1;extra_copy_number=0
CM058255.1	Liftoff	CDS	98993018	98993902	.	+	.	ID=cds-NP_001398182.1;Parent=rna-NM_001411253.1;Dbxref=GeneID:15370,GenBank:NP_001398182.1,MGI:MGI:1352454;Name=NP_001398182.1;gbkey=CDS;gene=Nr4a1;product=nuclear receptor subfamily 4 group A member 1;protein_id=NP_001398182.1;extra_copy_number=0
CM058255.1	Liftoff	CDS	98994669	98994798	.	+	.	ID=cds-NP_001398182.1;Parent=rna-NM_001411253.1;Dbxref=GeneID:15370,GenBank:NP_001398182.1,MGI:MGI:1352454;Name=NP_001398182.1;gbkey=CDS;gene=Nr4a1;product=nuclear receptor subfamily 4 group A member 1;protein_id=NP_001398182.1;extra_copy_number=0
CM058255.1	Liftoff	CDS	98995086	98995237	.	+	.	ID=cds-NP_001398182.1;Parent=rna-NM_001411253.1;Dbxref=GeneID:15370,GenBank:NP_001398182.1,MGI:MGI:1352454;Name=NP_001398182.1;gbkey=CDS;gene=Nr4a1;product=nuclear receptor subfamily 4 group A member 1;protein_id=NP_001398182.1;extra_copy_number=0
CM058255.1	Liftoff	CDS	98995651	98995853	.	+	.	ID=cds-NP_001398182.1;Parent=rna-NM_001411253.1;Dbxref=GeneID:15370,GenBank:NP_001398182.1,MGI:MGI:1352454;Name=NP_001398182.1;gbkey=CDS;gene=Nr4a1;product=nuclear receptor subfamily 4 group A member 1;protein_id=NP_001398182.1;extra_copy_number=0
CM058255.1	Liftoff	CDS	98995948	98996126	.	+	.	ID=cds-NP_001398182.1;Parent=rna-NM_001411253.1;Dbxref=GeneID:15370,GenBank:NP_001398182.1,MGI:MGI:1352454;Name=NP_001398182.1;gbkey=CDS;gene=Nr4a1;product=nuclear receptor subfamily 4 group A member 1;protein_id=NP_001398182.1;extra_copy_number=0
CM058255.1	Liftoff	CDS	98996929	98997185	.	+	.	ID=cds-NP_001398182.1;Parent=rna-NM_001411253.1;Dbxref=GeneID:15370,GenBank:NP_001398182.1,MGI:MGI:1352454;Name=NP_001398182.1;gbkey=CDS;gene=Nr4a1;product=nuclear receptor subfamily 4 group A member 1;protein_id=NP_001398182.1;extra_copy_number=0
CM058255.1	Liftoff	mRNA	98980312	98997728	.	+	.	ID=rna-XM_017316436.3;Parent=gene-Nr4a1;Dbxref=GeneID:15370,GenBank:XM_017316436.3,MGI:MGI:1352454;Name=XM_017316436.3;gbkey=mRNA;gene=Nr4a1;model_evidence=Supporting evidence includes similarity to: 3 mRNAs%2C 105 ESTs%2C 18 Proteins%2C 358 long SRA reads%2C and 99%25 coverage of the annotated genomic feature by RNAseq alignments%2C including 53 samples with support for all annotated introns;product=nuclear receptor subfamily 4%2C group A%2C member 1%2C transcript variant X3;transcript_id=XM_017316436.3;matches_ref_protein=True;valid_ORF=True;extra_copy_number=0
CM058255.1	Liftoff	exon	98980312	98981358	.	+	.	ID=exon-XM_017316436.3-1;Parent=rna-XM_017316436.3;Dbxref=GeneID:15370,GenBank:XM_017316436.3,MGI:MGI:1352454;gbkey=mRNA;gene=Nr4a1;product=nuclear receptor subfamily 4%2C group A%2C member 1%2C transcript variant X3;transcript_id=XM_017316436.3;extra_copy_number=0
CM058255.1	Liftoff	exon	98993016	98993902	.	+	.	ID=exon-XM_017316436.3-2;Parent=rna-XM_017316436.3;Dbxref=GeneID:15370,GenBank:XM_017316436.3,MGI:MGI:1352454;gbkey=mRNA;gene=Nr4a1;product=nuclear receptor subfamily 4%2C group A%2C member 1%2C transcript variant X3;transcript_id=XM_017316436.3;extra_copy_number=0
CM058255.1	Liftoff	exon	98994669	98994798	.	+	.	ID=exon-XM_017316436.3-3;Parent=rna-XM_017316436.3;Dbxref=GeneID:15370,GenBank:XM_017316436.3,MGI:MGI:1352454;gbkey=mRNA;gene=Nr4a1;product=nuclear receptor subfamily 4%2C group A%2C member 1%2C transcript variant X3;transcript_id=XM_017316436.3;extra_copy_number=0
CM058255.1	Liftoff	exon	98995086	98995237	.	+	.	ID=exon-XM_017316436.3-4;Parent=rna-XM_017316436.3;Dbxref=GeneID:15370,GenBank:XM_017316436.3,MGI:MGI:1352454;gbkey=mRNA;gene=Nr4a1;product=nuclear receptor subfamily 4%2C group A%2C member 1%2C transcript variant X3;transcript_id=XM_017316436.3;extra_copy_number=0
CM058255.1	Liftoff	exon	98995651	98995853	.	+	.	ID=exon-XM_017316436.3-5;Parent=rna-XM_017316436.3;Dbxref=GeneID:15370,GenBank:XM_017316436.3,MGI:MGI:1352454;gbkey=mRNA;gene=Nr4a1;product=nuclear receptor subfamily 4%2C group A%2C member 1%2C transcript variant X3;transcript_id=XM_017316436.3;extra_copy_number=0
CM058255.1	Liftoff	exon	98995948	98996126	.	+	.	ID=exon-XM_017316436.3-6;Parent=rna-XM_017316436.3;Dbxref=GeneID:15370,GenBank:XM_017316436.3,MGI:MGI:1352454;gbkey=mRNA;gene=Nr4a1;product=nuclear receptor subfamily 4%2C group A%2C member 1%2C transcript variant X3;transcript_id=XM_017316436.3;extra_copy_number=0
CM058255.1	Liftoff	exon	98996929	98997728	.	+	.	ID=exon-XM_017316436.3-7;Parent=rna-XM_017316436.3;Dbxref=GeneID:15370,GenBank:XM_017316436.3,MGI:MGI:1352454;gbkey=mRNA;gene=Nr4a1;product=nuclear receptor subfamily 4%2C group A%2C member 1%2C transcript variant X3;transcript_id=XM_017316436.3;extra_copy_number=0
CM058255.1	Liftoff	CDS	98993018	98993902	.	+	.	ID=cds-XP_017171925.1;Parent=rna-XM_017316436.3;Dbxref=GeneID:15370,GenBank:XP_017171925.1,MGI:MGI:1352454;Name=XP_017171925.1;gbkey=CDS;gene=Nr4a1;product=nuclear receptor subfamily 4 group A member 1 isoform X1;protein_id=XP_017171925.1;extra_copy_number=0
CM058255.1	Liftoff	CDS	98994669	98994798	.	+	.	ID=cds-XP_017171925.1;Parent=rna-XM_017316436.3;Dbxref=GeneID:15370,GenBank:XP_017171925.1,MGI:MGI:1352454;Name=XP_017171925.1;gbkey=CDS;gene=Nr4a1;product=nuclear receptor subfamily 4 group A member 1 isoform X1;protein_id=XP_017171925.1;extra_copy_number=0
CM058255.1	Liftoff	CDS	98995086	98995237	.	+	.	ID=cds-XP_017171925.1;Parent=rna-XM_017316436.3;Dbxref=GeneID:15370,GenBank:XP_017171925.1,MGI:MGI:1352454;Name=XP_017171925.1;gbkey=CDS;gene=Nr4a1;product=nuclear receptor subfamily 4 group A member 1 isoform X1;protein_id=XP_017171925.1;extra_copy_number=0
CM058255.1	Liftoff	CDS	98995651	98995853	.	+	.	ID=cds-XP_017171925.1;Parent=rna-XM_017316436.3;Dbxref=GeneID:15370,GenBank:XP_017171925.1,MGI:MGI:1352454;Name=XP_017171925.1;gbkey=CDS;gene=Nr4a1;product=nuclear receptor subfamily 4 group A member 1 isoform X1;protein_id=XP_017171925.1;extra_copy_number=0
CM058255.1	Liftoff	CDS	98995948	98996126	.	+	.	ID=cds-XP_017171925.1;Parent=rna-XM_017316436.3;Dbxref=GeneID:15370,GenBank:XP_017171925.1,MGI:MGI:1352454;Name=XP_017171925.1;gbkey=CDS;gene=Nr4a1;product=nuclear receptor subfamily 4 group A member 1 isoform X1;protein_id=XP_017171925.1;extra_copy_number=0
CM058255.1	Liftoff	CDS	98996929	98997185	.	+	.	ID=cds-XP_017171925.1;Parent=rna-XM_017316436.3;Dbxref=GeneID:15370,GenBank:XP_017171925.1,MGI:MGI:1352454;Name=XP_017171925.1;gbkey=CDS;gene=Nr4a1;product=nuclear receptor subfamily 4 group A member 1 isoform X1;protein_id=XP_017171925.1;extra_copy_number=0
CM058255.1	Liftoff	mRNA	98989779	98997728	.	+	.	ID=rna-NM_010444.3;Parent=gene-Nr4a1;Dbxref=GeneID:15370,GenBank:NM_010444.3,MGI:MGI:1352454;Name=NM_010444.3;gbkey=mRNA;gene=Nr4a1;product=nuclear receptor subfamily 4%2C group A%2C member 1%2C transcript variant 1;tag=RefSeq Select;transcript_id=NM_010444.3;matches_ref_protein=True;valid_ORF=True;extra_copy_number=0
CM058255.1	Liftoff	exon	98989779	98989903	.	+	.	ID=exon-NM_010444.3-1;Parent=rna-NM_010444.3;Dbxref=GeneID:15370,GenBank:NM_010444.3,MGI:MGI:1352454;gbkey=mRNA;gene=Nr4a1;product=nuclear receptor subfamily 4%2C group A%2C member 1%2C transcript variant 1;tag=RefSeq Select;transcript_id=NM_010444.3;extra_copy_number=0
CM058255.1	Liftoff	exon	98993016	98993902	.	+	.	ID=exon-NM_010444.3-2;Parent=rna-NM_010444.3;Dbxref=GeneID:15370,GenBank:NM_010444.3,MGI:MGI:1352454;gbkey=mRNA;gene=Nr4a1;product=nuclear receptor subfamily 4%2C group A%2C member 1%2C transcript variant 1;tag=RefSeq Select;transcript_id=NM_010444.3;extra_copy_number=0
CM058255.1	Liftoff	exon	98994669	98994798	.	+	.	ID=exon-NM_010444.3-3;Parent=rna-NM_010444.3;Dbxref=GeneID:15370,GenBank:NM_010444.3,MGI:MGI:1352454;gbkey=mRNA;gene=Nr4a1;product=nuclear receptor subfamily 4%2C group A%2C member 1%2C transcript variant 1;tag=RefSeq Select;transcript_id=NM_010444.3;extra_copy_number=0
CM058255.1	Liftoff	exon	98995086	98995237	.	+	.	ID=exon-NM_010444.3-4;Parent=rna-NM_010444.3;Dbxref=GeneID:15370,GenBank:NM_010444.3,MGI:MGI:1352454;gbkey=mRNA;gene=Nr4a1;product=nuclear receptor subfamily 4%2C group A%2C member 1%2C transcript variant 1;tag=RefSeq Select;transcript_id=NM_010444.3;extra_copy_number=0
CM058255.1	Liftoff	exon	98995651	98995853	.	+	.	ID=exon-NM_010444.3-5;Parent=rna-NM_010444.3;Dbxref=GeneID:15370,GenBank:NM_010444.3,MGI:MGI:1352454;gbkey=mRNA;gene=Nr4a1;product=nuclear receptor subfamily 4%2C group A%2C member 1%2C transcript variant 1;tag=RefSeq Select;transcript_id=NM_010444.3;extra_copy_number=0
CM058255.1	Liftoff	exon	98995948	98996126	.	+	.	ID=exon-NM_010444.3-6;Parent=rna-NM_010444.3;Dbxref=GeneID:15370,GenBank:NM_010444.3,MGI:MGI:1352454;gbkey=mRNA;gene=Nr4a1;product=nuclear receptor subfamily 4%2C group A%2C member 1%2C transcript variant 1;tag=RefSeq Select;transcript_id=NM_010444.3;extra_copy_number=0
CM058255.1	Liftoff	exon	98996929	98997728	.	+	.	ID=exon-NM_010444.3-7;Parent=rna-NM_010444.3;Dbxref=GeneID:15370,GenBank:NM_010444.3,MGI:MGI:1352454;gbkey=mRNA;gene=Nr4a1;product=nuclear receptor subfamily 4%2C group A%2C member 1%2C transcript variant 1;tag=RefSeq Select;transcript_id=NM_010444.3;extra_copy_number=0
CM058255.1	Liftoff	CDS	98993018	98993902	.	+	.	ID=cds-NP_034574.1;Parent=rna-NM_010444.3;Dbxref=CCDS:CCDS27848.1,GeneID:15370,GenBank:NP_034574.1,MGI:MGI:1352454;Name=NP_034574.1;gbkey=CDS;gene=Nr4a1;product=nuclear receptor subfamily 4 group A member 1;protein_id=NP_034574.1;tag=RefSeq Select;extra_copy_number=0
CM058255.1	Liftoff	CDS	98994669	98994798	.	+	.	ID=cds-NP_034574.1;Parent=rna-NM_010444.3;Dbxref=CCDS:CCDS27848.1,GeneID:15370,GenBank:NP_034574.1,MGI:MGI:1352454;Name=NP_034574.1;gbkey=CDS;gene=Nr4a1;product=nuclear receptor subfamily 4 group A member 1;protein_id=NP_034574.1;tag=RefSeq Select;extra_copy_number=0
CM058255.1	Liftoff	CDS	98995086	98995237	.	+	.	ID=cds-NP_034574.1;Parent=rna-NM_010444.3;Dbxref=CCDS:CCDS27848.1,GeneID:15370,GenBank:NP_034574.1,MGI:MGI:1352454;Name=NP_034574.1;gbkey=CDS;gene=Nr4a1;product=nuclear receptor subfamily 4 group A member 1;protein_id=NP_034574.1;tag=RefSeq Select;extra_copy_number=0
CM058255.1	Liftoff	CDS	98995651	98995853	.	+	.	ID=cds-NP_034574.1;Parent=rna-NM_010444.3;Dbxref=CCDS:CCDS27848.1,GeneID:15370,GenBank:NP_034574.1,MGI:MGI:1352454;Name=NP_034574.1;gbkey=CDS;gene=Nr4a1;product=nuclear receptor subfamily 4 group A member 1;protein_id=NP_034574.1;tag=RefSeq Select;extra_copy_number=0
CM058255.1	Liftoff	CDS	98995948	98996126	.	+	.	ID=cds-NP_034574.1;Parent=rna-NM_010444.3;Dbxref=CCDS:CCDS27848.1,GeneID:15370,GenBank:NP_034574.1,MGI:MGI:1352454;Name=NP_034574.1;gbkey=CDS;gene=Nr4a1;product=nuclear receptor subfamily 4 group A member 1;protein_id=NP_034574.1;tag=RefSeq Select;extra_copy_number=0
CM058255.1	Liftoff	CDS	98996929	98997185	.	+	.	ID=cds-NP_034574.1;Parent=rna-NM_010444.3;Dbxref=CCDS:CCDS27848.1,GeneID:15370,GenBank:NP_034574.1,MGI:MGI:1352454;Name=NP_034574.1;gbkey=CDS;gene=Nr4a1;product=nuclear receptor subfamily 4 group A member 1;protein_id=NP_034574.1;tag=RefSeq Select;extra_copy_number=0
CM058255.1	Liftoff	mRNA	98989926	98997728	.	+	.	ID=rna-XM_006520459.5;Parent=gene-Nr4a1;Dbxref=GeneID:15370,GenBank:XM_006520459.5,MGI:MGI:1352454;Name=XM_006520459.5;gbkey=mRNA;gene=Nr4a1;model_evidence=Supporting evidence includes similarity to: 3 mRNAs%2C 105 ESTs%2C 18 Proteins%2C 352 long SRA reads%2C and 100%25 coverage of the annotated genomic feature by RNAseq alignments%2C including 33 samples with support for all annotated introns;product=nuclear receptor subfamily 4%2C group A%2C member 1%2C transcript variant X6;transcript_id=XM_006520459.5;matches_ref_protein=True;valid_ORF=True;extra_copy_number=0
CM058255.1	Liftoff	exon	98989926	98991021	.	+	.	ID=exon-XM_006520459.5-1;Parent=rna-XM_006520459.5;Dbxref=GeneID:15370,GenBank:XM_006520459.5,MGI:MGI:1352454;gbkey=mRNA;gene=Nr4a1;product=nuclear receptor subfamily 4%2C group A%2C member 1%2C transcript variant X6;transcript_id=XM_006520459.5;extra_copy_number=0
CM058255.1	Liftoff	exon	98993016	98993902	.	+	.	ID=exon-XM_006520459.5-2;Parent=rna-XM_006520459.5;Dbxref=GeneID:15370,GenBank:XM_006520459.5,MGI:MGI:1352454;gbkey=mRNA;gene=Nr4a1;product=nuclear receptor subfamily 4%2C group A%2C member 1%2C transcript variant X6;transcript_id=XM_006520459.5;extra_copy_number=0
CM058255.1	Liftoff	exon	98994669	98994798	.	+	.	ID=exon-XM_006520459.5-3;Parent=rna-XM_006520459.5;Dbxref=GeneID:15370,GenBank:XM_006520459.5,MGI:MGI:1352454;gbkey=mRNA;gene=Nr4a1;product=nuclear receptor subfamily 4%2C group A%2C member 1%2C transcript variant X6;transcript_id=XM_006520459.5;extra_copy_number=0
CM058255.1	Liftoff	exon	98995086	98995237	.	+	.	ID=exon-XM_006520459.5-4;Parent=rna-XM_006520459.5;Dbxref=GeneID:15370,GenBank:XM_006520459.5,MGI:MGI:1352454;gbkey=mRNA;gene=Nr4a1;product=nuclear receptor subfamily 4%2C group A%2C member 1%2C transcript variant X6;transcript_id=XM_006520459.5;extra_copy_number=0
CM058255.1	Liftoff	exon	98995651	98995853	.	+	.	ID=exon-XM_006520459.5-5;Parent=rna-XM_006520459.5;Dbxref=GeneID:15370,GenBank:XM_006520459.5,MGI:MGI:1352454;gbkey=mRNA;gene=Nr4a1;product=nuclear receptor subfamily 4%2C group A%2C member 1%2C transcript variant X6;transcript_id=XM_006520459.5;extra_copy_number=0
CM058255.1	Liftoff	exon	98995948	98996126	.	+	.	ID=exon-XM_006520459.5-6;Parent=rna-XM_006520459.5;Dbxref=GeneID:15370,GenBank:XM_006520459.5,MGI:MGI:1352454;gbkey=mRNA;gene=Nr4a1;product=nuclear receptor subfamily 4%2C group A%2C member 1%2C transcript variant X6;transcript_id=XM_006520459.5;extra_copy_number=0
CM058255.1	Liftoff	exon	98996929	98997728	.	+	.	ID=exon-XM_006520459.5-7;Parent=rna-XM_006520459.5;Dbxref=GeneID:15370,GenBank:XM_006520459.5,MGI:MGI:1352454;gbkey=mRNA;gene=Nr4a1;product=nuclear receptor subfamily 4%2C group A%2C member 1%2C transcript variant X6;transcript_id=XM_006520459.5;extra_copy_number=0
CM058255.1	Liftoff	CDS	98993018	98993902	.	+	.	ID=cds-XP_006520522.1;Parent=rna-XM_006520459.5;Dbxref=GeneID:15370,GenBank:XP_006520522.1,MGI:MGI:1352454;Name=XP_006520522.1;gbkey=CDS;gene=Nr4a1;product=nuclear receptor subfamily 4 group A member 1 isoform X1;protein_id=XP_006520522.1;extra_copy_number=0
CM058255.1	Liftoff	CDS	98994669	98994798	.	+	.	ID=cds-XP_006520522.1;Parent=rna-XM_006520459.5;Dbxref=GeneID:15370,GenBank:XP_006520522.1,MGI:MGI:1352454;Name=XP_006520522.1;gbkey=CDS;gene=Nr4a1;product=nuclear receptor subfamily 4 group A member 1 isoform X1;protein_id=XP_006520522.1;extra_copy_number=0
CM058255.1	Liftoff	CDS	98995086	98995237	.	+	.	ID=cds-XP_006520522.1;Parent=rna-XM_006520459.5;Dbxref=GeneID:15370,GenBank:XP_006520522.1,MGI:MGI:1352454;Name=XP_006520522.1;gbkey=CDS;gene=Nr4a1;product=nuclear receptor subfamily 4 group A member 1 isoform X1;protein_id=XP_006520522.1;extra_copy_number=0
CM058255.1	Liftoff	CDS	98995651	98995853	.	+	.	ID=cds-XP_006520522.1;Parent=rna-XM_006520459.5;Dbxref=GeneID:15370,GenBank:XP_006520522.1,MGI:MGI:1352454;Name=XP_006520522.1;gbkey=CDS;gene=Nr4a1;product=nuclear receptor subfamily 4 group A member 1 isoform X1;protein_id=XP_006520522.1;extra_copy_number=0
CM058255.1	Liftoff	CDS	98995948	98996126	.	+	.	ID=cds-XP_006520522.1;Parent=rna-XM_006520459.5;Dbxref=GeneID:15370,GenBank:XP_006520522.1,MGI:MGI:1352454;Name=XP_006520522.1;gbkey=CDS;gene=Nr4a1;product=nuclear receptor subfamily 4 group A member 1 isoform X1;protein_id=XP_006520522.1;extra_copy_number=0
CM058255.1	Liftoff	CDS	98996929	98997185	.	+	.	ID=cds-XP_006520522.1;Parent=rna-XM_006520459.5;Dbxref=GeneID:15370,GenBank:XP_006520522.1,MGI:MGI:1352454;Name=XP_006520522.1;gbkey=CDS;gene=Nr4a1;product=nuclear receptor subfamily 4 group A member 1 isoform X1;protein_id=XP_006520522.1;extra_copy_number=0
CM058255.1	Liftoff	mRNA	98991979	98997728	.	+	.	ID=rna-XM_006520455.2;Parent=gene-Nr4a1;Dbxref=GeneID:15370,GenBank:XM_006520455.2,MGI:MGI:1352454;Name=XM_006520455.2;gbkey=mRNA;gene=Nr4a1;model_evidence=Supporting evidence includes similarity to: 3 mRNAs%2C 105 ESTs%2C 18 Proteins%2C 348 long SRA reads%2C and 100%25 coverage of the annotated genomic feature by RNAseq alignments%2C including 25 samples with support for all annotated introns;product=nuclear receptor subfamily 4%2C group A%2C member 1%2C transcript variant X5;transcript_id=XM_006520455.2;matches_ref_protein=True;valid_ORF=True;extra_copy_number=0
CM058255.1	Liftoff	exon	98991979	98992035	.	+	.	ID=exon-XM_006520455.2-1;Parent=rna-XM_006520455.2;Dbxref=GeneID:15370,GenBank:XM_006520455.2,MGI:MGI:1352454;gbkey=mRNA;gene=Nr4a1;product=nuclear receptor subfamily 4%2C group A%2C member 1%2C transcript variant X5;transcript_id=XM_006520455.2;extra_copy_number=0
CM058255.1	Liftoff	exon	98993016	98993902	.	+	.	ID=exon-XM_006520455.2-2;Parent=rna-XM_006520455.2;Dbxref=GeneID:15370,GenBank:XM_006520455.2,MGI:MGI:1352454;gbkey=mRNA;gene=Nr4a1;product=nuclear receptor subfamily 4%2C group A%2C member 1%2C transcript variant X5;transcript_id=XM_006520455.2;extra_copy_number=0
CM058255.1	Liftoff	exon	98994669	98994798	.	+	.	ID=exon-XM_006520455.2-3;Parent=rna-XM_006520455.2;Dbxref=GeneID:15370,GenBank:XM_006520455.2,MGI:MGI:1352454;gbkey=mRNA;gene=Nr4a1;product=nuclear receptor subfamily 4%2C group A%2C member 1%2C transcript variant X5;transcript_id=XM_006520455.2;extra_copy_number=0
CM058255.1	Liftoff	exon	98995086	98995237	.	+	.	ID=exon-XM_006520455.2-4;Parent=rna-XM_006520455.2;Dbxref=GeneID:15370,GenBank:XM_006520455.2,MGI:MGI:1352454;gbkey=mRNA;gene=Nr4a1;product=nuclear receptor subfamily 4%2C group A%2C member 1%2C transcript variant X5;transcript_id=XM_006520455.2;extra_copy_number=0
CM058255.1	Liftoff	exon	98995651	98995853	.	+	.	ID=exon-XM_006520455.2-5;Parent=rna-XM_006520455.2;Dbxref=GeneID:15370,GenBank:XM_006520455.2,MGI:MGI:1352454;gbkey=mRNA;gene=Nr4a1;product=nuclear receptor subfamily 4%2C group A%2C member 1%2C transcript variant X5;transcript_id=XM_006520455.2;extra_copy_number=0
CM058255.1	Liftoff	exon	98995948	98996126	.	+	.	ID=exon-XM_006520455.2-6;Parent=rna-XM_006520455.2;Dbxref=GeneID:15370,GenBank:XM_006520455.2,MGI:MGI:1352454;gbkey=mRNA;gene=Nr4a1;product=nuclear receptor subfamily 4%2C group A%2C member 1%2C transcript variant X5;transcript_id=XM_006520455.2;extra_copy_number=0
CM058255.1	Liftoff	exon	98996929	98997728	.	+	.	ID=exon-XM_006520455.2-7;Parent=rna-XM_006520455.2;Dbxref=GeneID:15370,GenBank:XM_006520455.2,MGI:MGI:1352454;gbkey=mRNA;gene=Nr4a1;product=nuclear receptor subfamily 4%2C group A%2C member 1%2C transcript variant X5;transcript_id=XM_006520455.2;extra_copy_number=0
CM058255.1	Liftoff	CDS	98993018	98993902	.	+	.	ID=cds-XP_006520518.2;Parent=rna-XM_006520455.2;Dbxref=GeneID:15370,GenBank:XP_006520518.2,MGI:MGI:1352454;Name=XP_006520518.2;gbkey=CDS;gene=Nr4a1;product=nuclear receptor subfamily 4 group A member 1 isoform X1;protein_id=XP_006520518.2;extra_copy_number=0
CM058255.1	Liftoff	CDS	98994669	98994798	.	+	.	ID=cds-XP_006520518.2;Parent=rna-XM_006520455.2;Dbxref=GeneID:15370,GenBank:XP_006520518.2,MGI:MGI:1352454;Name=XP_006520518.2;gbkey=CDS;gene=Nr4a1;product=nuclear receptor subfamily 4 group A member 1 isoform X1;protein_id=XP_006520518.2;extra_copy_number=0
CM058255.1	Liftoff	CDS	98995086	98995237	.	+	.	ID=cds-XP_006520518.2;Parent=rna-XM_006520455.2;Dbxref=GeneID:15370,GenBank:XP_006520518.2,MGI:MGI:1352454;Name=XP_006520518.2;gbkey=CDS;gene=Nr4a1;product=nuclear receptor subfamily 4 group A member 1 isoform X1;protein_id=XP_006520518.2;extra_copy_number=0
CM058255.1	Liftoff	CDS	98995651	98995853	.	+	.	ID=cds-XP_006520518.2;Parent=rna-XM_006520455.2;Dbxref=GeneID:15370,GenBank:XP_006520518.2,MGI:MGI:1352454;Name=XP_006520518.2;gbkey=CDS;gene=Nr4a1;product=nuclear receptor subfamily 4 group A member 1 isoform X1;protein_id=XP_006520518.2;extra_copy_number=0
CM058255.1	Liftoff	CDS	98995948	98996126	.	+	.	ID=cds-XP_006520518.2;Parent=rna-XM_006520455.2;Dbxref=GeneID:15370,GenBank:XP_006520518.2,MGI:MGI:1352454;Name=XP_006520518.2;gbkey=CDS;gene=Nr4a1;product=nuclear receptor subfamily 4 group A member 1 isoform X1;protein_id=XP_006520518.2;extra_copy_number=0
CM058255.1	Liftoff	CDS	98996929	98997185	.	+	.	ID=cds-XP_006520518.2;Parent=rna-XM_006520455.2;Dbxref=GeneID:15370,GenBank:XP_006520518.2,MGI:MGI:1352454;Name=XP_006520518.2;gbkey=CDS;gene=Nr4a1;product=nuclear receptor subfamily 4 group A member 1 isoform X1;protein_id=XP_006520518.2;extra_copy_number=0
CM058255.1	Liftoff	transcript	98977048	98997728	.	+	.	ID=rna-XR_004938795.1;Parent=gene-Nr4a1;Dbxref=GeneID:15370,GenBank:XR_004938795.1,MGI:MGI:1352454;Name=XR_004938795.1;gbkey=misc_RNA;gene=Nr4a1;model_evidence=Supporting evidence includes similarity to: 2 mRNAs%2C 94 ESTs%2C 1 Protein%2C 212 long SRA reads%2C and 100%25 coverage of the annotated genomic feature by RNAseq alignments%2C including 22 samples with support for all annotated introns;product=nuclear receptor subfamily 4%2C group A%2C member 1%2C transcript variant X8;transcript_id=XR_004938795.1;extra_copy_number=0
CM058255.1	Liftoff	exon	98977048	98977283	.	+	.	ID=exon-XR_004938795.1-1;Parent=rna-XR_004938795.1;Dbxref=GeneID:15370,GenBank:XR_004938795.1,MGI:MGI:1352454;gbkey=misc_RNA;gene=Nr4a1;product=nuclear receptor subfamily 4%2C group A%2C member 1%2C transcript variant X8;transcript_id=XR_004938795.1;extra_copy_number=0
CM058255.1	Liftoff	exon	98981240	98981358	.	+	.	ID=exon-XR_004938795.1-2;Parent=rna-XR_004938795.1;Dbxref=GeneID:15370,GenBank:XR_004938795.1,MGI:MGI:1352454;gbkey=misc_RNA;gene=Nr4a1;product=nuclear receptor subfamily 4%2C group A%2C member 1%2C transcript variant X8;transcript_id=XR_004938795.1;extra_copy_number=0
CM058255.1	Liftoff	exon	98993016	98993902	.	+	.	ID=exon-XR_004938795.1-3;Parent=rna-XR_004938795.1;Dbxref=GeneID:15370,GenBank:XR_004938795.1,MGI:MGI:1352454;gbkey=misc_RNA;gene=Nr4a1;product=nuclear receptor subfamily 4%2C group A%2C member 1%2C transcript variant X8;transcript_id=XR_004938795.1;extra_copy_number=0
CM058255.1	Liftoff	exon	98994669	98994798	.	+	.	ID=exon-XR_004938795.1-4;Parent=rna-XR_004938795.1;Dbxref=GeneID:15370,GenBank:XR_004938795.1,MGI:MGI:1352454;gbkey=misc_RNA;gene=Nr4a1;product=nuclear receptor subfamily 4%2C group A%2C member 1%2C transcript variant X8;transcript_id=XR_004938795.1;extra_copy_number=0
CM058255.1	Liftoff	exon	98995010	98995237	.	+	.	ID=exon-XR_004938795.1-5;Parent=rna-XR_004938795.1;Dbxref=GeneID:15370,GenBank:XR_004938795.1,MGI:MGI:1352454;gbkey=misc_RNA;gene=Nr4a1;product=nuclear receptor subfamily 4%2C group A%2C member 1%2C transcript variant X8;transcript_id=XR_004938795.1;extra_copy_number=0
CM058255.1	Liftoff	exon	98995651	98995853	.	+	.	ID=exon-XR_004938795.1-6;Parent=rna-XR_004938795.1;Dbxref=GeneID:15370,GenBank:XR_004938795.1,MGI:MGI:1352454;gbkey=misc_RNA;gene=Nr4a1;product=nuclear receptor subfamily 4%2C group A%2C member 1%2C transcript variant X8;transcript_id=XR_004938795.1;extra_copy_number=0
CM058255.1	Liftoff	exon	98995948	98996126	.	+	.	ID=exon-XR_004938795.1-7;Parent=rna-XR_004938795.1;Dbxref=GeneID:15370,GenBank:XR_004938795.1,MGI:MGI:1352454;gbkey=misc_RNA;gene=Nr4a1;product=nuclear receptor subfamily 4%2C group A%2C member 1%2C transcript variant X8;transcript_id=XR_004938795.1;extra_copy_number=0
CM058255.1	Liftoff	exon	98996929	98997728	.	+	.	ID=exon-XR_004938795.1-8;Parent=rna-XR_004938795.1;Dbxref=GeneID:15370,GenBank:XR_004938795.1,MGI:MGI:1352454;gbkey=misc_RNA;gene=Nr4a1;product=nuclear receptor subfamily 4%2C group A%2C member 1%2C transcript variant X8;transcript_id=XR_004938795.1;extra_copy_number=0
CM058255.1	Liftoff	transcript	98983587	98997728	.	+	.	ID=rna-XR_004938796.1;Parent=gene-Nr4a1;Dbxref=GeneID:15370,GenBank:XR_004938796.1,MGI:MGI:1352454;Name=XR_004938796.1;gbkey=misc_RNA;gene=Nr4a1;model_evidence=Supporting evidence includes similarity to: 2 mRNAs%2C 94 ESTs%2C 200 long SRA reads%2C and 100%25 coverage of the annotated genomic feature by RNAseq alignments%2C including 23 samples with support for all annotated introns;product=nuclear receptor subfamily 4%2C group A%2C member 1%2C transcript variant X9;transcript_id=XR_004938796.1;extra_copy_number=0
CM058255.1	Liftoff	exon	98983587	98983771	.	+	.	ID=exon-XR_004938796.1-1;Parent=rna-XR_004938796.1;Dbxref=GeneID:15370,GenBank:XR_004938796.1,MGI:MGI:1352454;gbkey=misc_RNA;gene=Nr4a1;product=nuclear receptor subfamily 4%2C group A%2C member 1%2C transcript variant X9;transcript_id=XR_004938796.1;extra_copy_number=0
CM058255.1	Liftoff	exon	98993016	98993902	.	+	.	ID=exon-XR_004938796.1-2;Parent=rna-XR_004938796.1;Dbxref=GeneID:15370,GenBank:XR_004938796.1,MGI:MGI:1352454;gbkey=misc_RNA;gene=Nr4a1;product=nuclear receptor subfamily 4%2C group A%2C member 1%2C transcript variant X9;transcript_id=XR_004938796.1;extra_copy_number=0
CM058255.1	Liftoff	exon	98994669	98994798	.	+	.	ID=exon-XR_004938796.1-3;Parent=rna-XR_004938796.1;Dbxref=GeneID:15370,GenBank:XR_004938796.1,MGI:MGI:1352454;gbkey=misc_RNA;gene=Nr4a1;product=nuclear receptor subfamily 4%2C group A%2C member 1%2C transcript variant X9;transcript_id=XR_004938796.1;extra_copy_number=0
CM058255.1	Liftoff	exon	98995010	98995237	.	+	.	ID=exon-XR_004938796.1-4;Parent=rna-XR_004938796.1;Dbxref=GeneID:15370,GenBank:XR_004938796.1,MGI:MGI:1352454;gbkey=misc_RNA;gene=Nr4a1;product=nuclear receptor subfamily 4%2C group A%2C member 1%2C transcript variant X9;transcript_id=XR_004938796.1;extra_copy_number=0
CM058255.1	Liftoff	exon	98995651	98995853	.	+	.	ID=exon-XR_004938796.1-5;Parent=rna-XR_004938796.1;Dbxref=GeneID:15370,GenBank:XR_004938796.1,MGI:MGI:1352454;gbkey=misc_RNA;gene=Nr4a1;product=nuclear receptor subfamily 4%2C group A%2C member 1%2C transcript variant X9;transcript_id=XR_004938796.1;extra_copy_number=0
CM058255.1	Liftoff	exon	98995948	98996126	.	+	.	ID=exon-XR_004938796.1-6;Parent=rna-XR_004938796.1;Dbxref=GeneID:15370,GenBank:XR_004938796.1,MGI:MGI:1352454;gbkey=misc_RNA;gene=Nr4a1;product=nuclear receptor subfamily 4%2C group A%2C member 1%2C transcript variant X9;transcript_id=XR_004938796.1;extra_copy_number=0
CM058255.1	Liftoff	exon	98996929	98997728	.	+	.	ID=exon-XR_004938796.1-7;Parent=rna-XR_004938796.1;Dbxref=GeneID:15370,GenBank:XR_004938796.1,MGI:MGI:1352454;gbkey=misc_RNA;gene=Nr4a1;product=nuclear receptor subfamily 4%2C group A%2C member 1%2C transcript variant X9;transcript_id=XR_004938796.1;extra_copy_number=0
CM058255.1	Liftoff	transcript	98987832	98997728	.	+	.	ID=rna-XR_004938794.1;Parent=gene-Nr4a1;Dbxref=GeneID:15370,GenBank:XR_004938794.1,MGI:MGI:1352454;Name=XR_004938794.1;gbkey=misc_RNA;gene=Nr4a1;model_evidence=Supporting evidence includes similarity to: 2 mRNAs%2C 97 ESTs%2C 1 Protein%2C 342 long SRA reads%2C and 100%25 coverage of the annotated genomic feature by RNAseq alignments%2C including 24 samples with support for all annotated introns;product=nuclear receptor subfamily 4%2C group A%2C member 1%2C transcript variant X7;transcript_id=XR_004938794.1;extra_copy_number=0
CM058255.1	Liftoff	exon	98987832	98989903	.	+	.	ID=exon-XR_004938794.1-1;Parent=rna-XR_004938794.1;Dbxref=GeneID:15370,GenBank:XR_004938794.1,MGI:MGI:1352454;gbkey=misc_RNA;gene=Nr4a1;product=nuclear receptor subfamily 4%2C group A%2C member 1%2C transcript variant X7;transcript_id=XR_004938794.1;extra_copy_number=0
CM058255.1	Liftoff	exon	98993016	98993902	.	+	.	ID=exon-XR_004938794.1-2;Parent=rna-XR_004938794.1;Dbxref=GeneID:15370,GenBank:XR_004938794.1,MGI:MGI:1352454;gbkey=misc_RNA;gene=Nr4a1;product=nuclear receptor subfamily 4%2C group A%2C member 1%2C transcript variant X7;transcript_id=XR_004938794.1;extra_copy_number=0
CM058255.1	Liftoff	exon	98994669	98994798	.	+	.	ID=exon-XR_004938794.1-3;Parent=rna-XR_004938794.1;Dbxref=GeneID:15370,GenBank:XR_004938794.1,MGI:MGI:1352454;gbkey=misc_RNA;gene=Nr4a1;product=nuclear receptor subfamily 4%2C group A%2C member 1%2C transcript variant X7;transcript_id=XR_004938794.1;extra_copy_number=0
CM058255.1	Liftoff	exon	98995010	98995237	.	+	.	ID=exon-XR_004938794.1-4;Parent=rna-XR_004938794.1;Dbxref=GeneID:15370,GenBank:XR_004938794.1,MGI:MGI:1352454;gbkey=misc_RNA;gene=Nr4a1;product=nuclear receptor subfamily 4%2C group A%2C member 1%2C transcript variant X7;transcript_id=XR_004938794.1;extra_copy_number=0
CM058255.1	Liftoff	exon	98995651	98995853	.	+	.	ID=exon-XR_004938794.1-5;Parent=rna-XR_004938794.1;Dbxref=GeneID:15370,GenBank:XR_004938794.1,MGI:MGI:1352454;gbkey=misc_RNA;gene=Nr4a1;product=nuclear receptor subfamily 4%2C group A%2C member 1%2C transcript variant X7;transcript_id=XR_004938794.1;extra_copy_number=0
CM058255.1	Liftoff	exon	98995948	98996126	.	+	.	ID=exon-XR_004938794.1-6;Parent=rna-XR_004938794.1;Dbxref=GeneID:15370,GenBank:XR_004938794.1,MGI:MGI:1352454;gbkey=misc_RNA;gene=Nr4a1;product=nuclear receptor subfamily 4%2C group A%2C member 1%2C transcript variant X7;transcript_id=XR_004938794.1;extra_copy_number=0
CM058255.1	Liftoff	exon	98996929	98997728	.	+	.	ID=exon-XR_004938794.1-7;Parent=rna-XR_004938794.1;Dbxref=GeneID:15370,GenBank:XR_004938794.1,MGI:MGI:1352454;gbkey=misc_RNA;gene=Nr4a1;product=nuclear receptor subfamily 4%2C group A%2C member 1%2C transcript variant X7;transcript_id=XR_004938794.1;extra_copy_number=0
CM058255.1	Liftoff	transcript	98987832	98997728	.	+	.	ID=rna-XR_004938797.1;Parent=gene-Nr4a1;Dbxref=GeneID:15370,GenBank:XR_004938797.1,MGI:MGI:1352454;Name=XR_004938797.1;gbkey=misc_RNA;gene=Nr4a1;model_evidence=Supporting evidence includes similarity to: 2 mRNAs%2C 97 ESTs%2C 1 Protein%2C 317 long SRA reads%2C and 100%25 coverage of the annotated genomic feature by RNAseq alignments%2C including 18 samples with support for all annotated introns;product=nuclear receptor subfamily 4%2C group A%2C member 1%2C transcript variant X10;transcript_id=XR_004938797.1;extra_copy_number=0
CM058255.1	Liftoff	exon	98987832	98989903	.	+	.	ID=exon-XR_004938797.1-1;Parent=rna-XR_004938797.1;Dbxref=GeneID:15370,GenBank:XR_004938797.1,MGI:MGI:1352454;gbkey=misc_RNA;gene=Nr4a1;product=nuclear receptor subfamily 4%2C group A%2C member 1%2C transcript variant X10;transcript_id=XR_004938797.1;extra_copy_number=0
CM058255.1	Liftoff	exon	98993016	98993902	.	+	.	ID=exon-XR_004938797.1-2;Parent=rna-XR_004938797.1;Dbxref=GeneID:15370,GenBank:XR_004938797.1,MGI:MGI:1352454;gbkey=misc_RNA;gene=Nr4a1;product=nuclear receptor subfamily 4%2C group A%2C member 1%2C transcript variant X10;transcript_id=XR_004938797.1;extra_copy_number=0
CM058255.1	Liftoff	exon	98995086	98995237	.	+	.	ID=exon-XR_004938797.1-3;Parent=rna-XR_004938797.1;Dbxref=GeneID:15370,GenBank:XR_004938797.1,MGI:MGI:1352454;gbkey=misc_RNA;gene=Nr4a1;product=nuclear receptor subfamily 4%2C group A%2C member 1%2C transcript variant X10;transcript_id=XR_004938797.1;extra_copy_number=0
CM058255.1	Liftoff	exon	98995651	98995853	.	+	.	ID=exon-XR_004938797.1-4;Parent=rna-XR_004938797.1;Dbxref=GeneID:15370,GenBank:XR_004938797.1,MGI:MGI:1352454;gbkey=misc_RNA;gene=Nr4a1;product=nuclear receptor subfamily 4%2C group A%2C member 1%2C transcript variant X10;transcript_id=XR_004938797.1;extra_copy_number=0
CM058255.1	Liftoff	exon	98995948	98996126	.	+	.	ID=exon-XR_004938797.1-5;Parent=rna-XR_004938797.1;Dbxref=GeneID:15370,GenBank:XR_004938797.1,MGI:MGI:1352454;gbkey=misc_RNA;gene=Nr4a1;product=nuclear receptor subfamily 4%2C group A%2C member 1%2C transcript variant X10;transcript_id=XR_004938797.1;extra_copy_number=0
CM058255.1	Liftoff	exon	98996929	98997728	.	+	.	ID=exon-XR_004938797.1-6;Parent=rna-XR_004938797.1;Dbxref=GeneID:15370,GenBank:XR_004938797.1,MGI:MGI:1352454;gbkey=misc_RNA;gene=Nr4a1;product=nuclear receptor subfamily 4%2C group A%2C member 1%2C transcript variant X10;transcript_id=XR_004938797.1;extra_copy_number=0
CM058255.1	Liftoff	match	98990609	98990992	.	+	.	ID=3fbf5051-b3f1-44c7-aadf-a6da1571ba37;Target=NG_153072.1 1 384 +;assembly_bases_aln=384;assembly_bases_seq=384;bit_score=715.683;blast_aligner=1;blast_score=384;common_component=0;e_value=0;filter_score=0;for_remapping=2;gap_count=0;hsp_percent_coverage=100;matchable_bases=384;matched_bases=384;num_ident=384;num_mismatch=0;pct_coverage=100;pct_coverage_hiqual=100;pct_identity_gap=100;pct_identity_gapopen_only=100;pct_identity_ungap=100;rank=1;weighted_identity=1;coverage=1.0;sequence_ID=1.0;extra_copy_number=0;copy_num_ID=3fbf5051-b3f1-44c7-aadf-a6da1571ba37_0
CM058255.1	Liftoff	enhancer	98990709	98990892	.	.	.	ID=id-GeneID:128927443;Dbxref=GeneID:128927443;Note=cis-regulatory module chr15:101098208-101098391 (MGSCv37/mm9 assembly coordinates);experiment=EXISTENCE:reporter gene assay evidence [ECO:0000049][PMID:25872643];function=activates a minimal SCP1 promoter by CapStarr-seq with weak activity in NIH3T3 fibroblasts {active_cell/tissue: NIH3T3};gbkey=regulatory;regulatory_class=enhancer;coverage=1.0;sequence_ID=1.0;extra_copy_number=0;copy_num_ID=id-GeneID:128927443_0
CM058255.1	Liftoff	biological_region	98990709	98990892	.	+	.	ID=id-GeneID:128927443-2;Dbxref=GeneID:128927443;Name=biological region;gbkey=Region;standard_name=CapStarr-seq enhancer MGSCv37_chr15:101098208-101098391;coverage=1.0;sequence_ID=1.0;extra_copy_number=0;copy_num_ID=id-GeneID:128927443-2_0
CM058255.1	Liftoff	match	99006686	99007182	.	+	.	ID=22dc2180-98c0-4bf2-80f6-cc9422628434;Target=NG_153073.1 1 497 +;assembly_bases_aln=497;assembly_bases_seq=497;bit_score=925.984;blast_aligner=1;blast_score=497;common_component=0;e_value=0;filter_score=0;for_remapping=2;gap_count=0;hsp_percent_coverage=100;matchable_bases=497;matched_bases=497;num_ident=497;num_mismatch=0;pct_coverage=100;pct_coverage_hiqual=100;pct_identity_gap=100;pct_identity_gapopen_only=100;pct_identity_ungap=100;rank=1;weighted_identity=1;coverage=1.0;sequence_ID=1.0;extra_copy_number=0;copy_num_ID=22dc2180-98c0-4bf2-80f6-cc9422628434_0
CM058255.1	Liftoff	enhancer	99006786	99007082	.	.	.	ID=id-GeneID:128927444;Dbxref=GeneID:128927444;Note=cis-regulatory module chr15:101114283-101114579 (MGSCv37/mm9 assembly coordinates);experiment=EXISTENCE:reporter gene assay evidence [ECO:0000049][PMID:25872643];function=activates a minimal SCP1 promoter by CapStarr-seq with weak activity in P5424 T cells and NIH3T3 fibroblasts {active_cell/tissue: P5424 T cell | NIH3T3};gbkey=regulatory;regulatory_class=enhancer;coverage=1.0;sequence_ID=1.0;extra_copy_number=0;copy_num_ID=id-GeneID:128927444_0
CM058255.1	Liftoff	biological_region	99006786	99007082	.	+	.	ID=id-GeneID:128927444-2;Dbxref=GeneID:128927444;Name=biological region;gbkey=Region;standard_name=CapStarr-seq enhancer MGSCv37_chr15:101114283-101114579;coverage=1.0;sequence_ID=1.0;extra_copy_number=0;copy_num_ID=id-GeneID:128927444-2_0
CM058255.1	Liftoff	gene	99007235	99013908	.	+	.	ID=gene-Atg101;Dbxref=GeneID:68118,MGI:MGI:1915368;Name=Atg101;description=autophagy related 101;gbkey=Gene;gene=Atg101;gene_biotype=protein_coding;gene_synonym=9430023L20Rik;coverage=1.0;sequence_ID=1.0;valid_ORFs=2;extra_copy_number=0;copy_num_ID=gene-Atg101_0
CM058255.1	Liftoff	mRNA	99007235	99013908	.	+	.	ID=rna-NM_026566.3;Parent=gene-Atg101;Dbxref=GeneID:68118,GenBank:NM_026566.3,MGI:MGI:1915368;Name=NM_026566.3;gbkey=mRNA;gene=Atg101;product=autophagy related 101%2C transcript variant 1;tag=RefSeq Select;transcript_id=NM_026566.3;matches_ref_protein=True;valid_ORF=True;extra_copy_number=0
CM058255.1	Liftoff	exon	99007235	99007479	.	+	.	ID=exon-NM_026566.3-1;Parent=rna-NM_026566.3;Dbxref=GeneID:68118,GenBank:NM_026566.3,MGI:MGI:1915368;gbkey=mRNA;gene=Atg101;product=autophagy related 101%2C transcript variant 1;tag=RefSeq Select;transcript_id=NM_026566.3;extra_copy_number=0
CM058255.1	Liftoff	exon	99009867	99010184	.	+	.	ID=exon-NM_026566.3-2;Parent=rna-NM_026566.3;Dbxref=GeneID:68118,GenBank:NM_026566.3,MGI:MGI:1915368;gbkey=mRNA;gene=Atg101;product=autophagy related 101%2C transcript variant 1;tag=RefSeq Select;transcript_id=NM_026566.3;extra_copy_number=0
CM058255.1	Liftoff	exon	99013202	99013908	.	+	.	ID=exon-NM_026566.3-3;Parent=rna-NM_026566.3;Dbxref=GeneID:68118,GenBank:NM_026566.3,MGI:MGI:1915368;gbkey=mRNA;gene=Atg101;product=autophagy related 101%2C transcript variant 1;tag=RefSeq Select;transcript_id=NM_026566.3;extra_copy_number=0
CM058255.1	Liftoff	CDS	99009933	99010184	.	+	.	ID=cds-NP_080842.1;Parent=rna-NM_026566.3;Dbxref=CCDS:CCDS27849.1,GeneID:68118,GenBank:NP_080842.1,MGI:MGI:1915368;Name=NP_080842.1;gbkey=CDS;gene=Atg101;product=autophagy-related protein 101;protein_id=NP_080842.1;tag=RefSeq Select;extra_copy_number=0
CM058255.1	Liftoff	CDS	99013202	99013606	.	+	.	ID=cds-NP_080842.1;Parent=rna-NM_026566.3;Dbxref=CCDS:CCDS27849.1,GeneID:68118,GenBank:NP_080842.1,MGI:MGI:1915368;Name=NP_080842.1;gbkey=CDS;gene=Atg101;product=autophagy-related protein 101;protein_id=NP_080842.1;tag=RefSeq Select;extra_copy_number=0
CM058255.1	Liftoff	mRNA	99009554	99013908	.	+	.	ID=rna-NM_001418341.1;Parent=gene-Atg101;Dbxref=GeneID:68118,GenBank:NM_001418341.1,MGI:MGI:1915368;Name=NM_001418341.1;gbkey=mRNA;gene=Atg101;product=autophagy related 101%2C transcript variant 2;transcript_id=NM_001418341.1;matches_ref_protein=True;valid_ORF=True;extra_copy_number=0
CM058255.1	Liftoff	exon	99009554	99009744	.	+	.	ID=exon-NM_001418341.1-1;Parent=rna-NM_001418341.1;Dbxref=GeneID:68118,GenBank:NM_001418341.1,MGI:MGI:1915368;gbkey=mRNA;gene=Atg101;product=autophagy related 101%2C transcript variant 2;transcript_id=NM_001418341.1;extra_copy_number=0
CM058255.1	Liftoff	exon	99009867	99010184	.	+	.	ID=exon-NM_001418341.1-2;Parent=rna-NM_001418341.1;Dbxref=GeneID:68118,GenBank:NM_001418341.1,MGI:MGI:1915368;gbkey=mRNA;gene=Atg101;product=autophagy related 101%2C transcript variant 2;transcript_id=NM_001418341.1;extra_copy_number=0
CM058255.1	Liftoff	exon	99013202	99013908	.	+	.	ID=exon-NM_001418341.1-3;Parent=rna-NM_001418341.1;Dbxref=GeneID:68118,GenBank:NM_001418341.1,MGI:MGI:1915368;gbkey=mRNA;gene=Atg101;product=autophagy related 101%2C transcript variant 2;transcript_id=NM_001418341.1;extra_copy_number=0
CM058255.1	Liftoff	CDS	99009933	99010184	.	+	.	ID=cds-NP_001405270.1;Parent=rna-NM_001418341.1;Dbxref=GeneID:68118,GenBank:NP_001405270.1,MGI:MGI:1915368;Name=NP_001405270.1;gbkey=CDS;gene=Atg101;product=autophagy-related protein 101;protein_id=NP_001405270.1;extra_copy_number=0
CM058255.1	Liftoff	CDS	99013202	99013606	.	+	.	ID=cds-NP_001405270.1;Parent=rna-NM_001418341.1;Dbxref=GeneID:68118,GenBank:NP_001405270.1,MGI:MGI:1915368;Name=NP_001405270.1;gbkey=CDS;gene=Atg101;product=autophagy-related protein 101;protein_id=NP_001405270.1;extra_copy_number=0
CM058255.1	Liftoff	gene	99016093	99020372	.	+	.	ID=gene-Smim41;Dbxref=GeneID:77717,MGI:MGI:1924967;Name=Smim41;description=small integral membrane protein 41;gbkey=Gene;gene=Smim41;gene_biotype=protein_coding;gene_synonym=6030408B16Rik;coverage=1.0;sequence_ID=0.997;valid_ORFs=3;extra_copy_number=0;copy_num_ID=gene-Smim41_0
CM058255.1	Liftoff	mRNA	99016093	99019253	.	+	.	ID=rna-XM_030248816.2;Parent=gene-Smim41;Dbxref=GeneID:77717,GenBank:XM_030248816.2,MGI:MGI:1924967;Name=XM_030248816.2;gbkey=mRNA;gene=Smim41;model_evidence=Supporting evidence includes similarity to: 2 ESTs%2C 2 Proteins%2C 1 long SRA read%2C and 100%25 coverage of the annotated genomic feature by RNAseq alignments%2C including 16 samples with support for all annotated introns;product=small integral membrane protein 41%2C transcript variant X1;transcript_id=XM_030248816.2;matches_ref_protein=True;valid_ORF=True;extra_copy_number=0
CM058255.1	Liftoff	exon	99016093	99016566	.	+	.	ID=exon-XM_030248816.2-1;Parent=rna-XM_030248816.2;Dbxref=GeneID:77717,GenBank:XM_030248816.2,MGI:MGI:1924967;gbkey=mRNA;gene=Smim41;product=small integral membrane protein 41%2C transcript variant X1;transcript_id=XM_030248816.2;extra_copy_number=0
CM058255.1	Liftoff	exon	99018751	99019253	.	+	.	ID=exon-XM_030248816.2-2;Parent=rna-XM_030248816.2;Dbxref=GeneID:77717,GenBank:XM_030248816.2,MGI:MGI:1924967;gbkey=mRNA;gene=Smim41;product=small integral membrane protein 41%2C transcript variant X1;transcript_id=XM_030248816.2;extra_copy_number=0
CM058255.1	Liftoff	CDS	99016189	99016458	.	+	.	ID=cds-XP_030104676.1;Parent=rna-XM_030248816.2;Dbxref=GeneID:77717,GenBank:XP_030104676.1,MGI:MGI:1924967;Name=XP_030104676.1;gbkey=CDS;gene=Smim41;product=small integral membrane protein 41 isoform X1;protein_id=XP_030104676.1;extra_copy_number=0
CM058255.1	Liftoff	mRNA	99016093	99019253	.	+	.	ID=rna-XM_030248817.2;Parent=gene-Smim41;Dbxref=GeneID:77717,GenBank:XM_030248817.2,MGI:MGI:1924967;Name=XM_030248817.2;gbkey=mRNA;gene=Smim41;model_evidence=Supporting evidence includes similarity to: 2 ESTs%2C 2 Proteins%2C 1 long SRA read%2C and 100%25 coverage of the annotated genomic feature by RNAseq alignments%2C including 15 samples with support for all annotated introns;product=small integral membrane protein 41%2C transcript variant X2;transcript_id=XM_030248817.2;matches_ref_protein=True;valid_ORF=True;extra_copy_number=0
CM058255.1	Liftoff	exon	99016093	99016566	.	+	.	ID=exon-XM_030248817.2-1;Parent=rna-XM_030248817.2;Dbxref=GeneID:77717,GenBank:XM_030248817.2,MGI:MGI:1924967;gbkey=mRNA;gene=Smim41;product=small integral membrane protein 41%2C transcript variant X2;transcript_id=XM_030248817.2;extra_copy_number=0
CM058255.1	Liftoff	exon	99018797	99019253	.	+	.	ID=exon-XM_030248817.2-2;Parent=rna-XM_030248817.2;Dbxref=GeneID:77717,GenBank:XM_030248817.2,MGI:MGI:1924967;gbkey=mRNA;gene=Smim41;product=small integral membrane protein 41%2C transcript variant X2;transcript_id=XM_030248817.2;extra_copy_number=0
CM058255.1	Liftoff	CDS	99016189	99016458	.	+	.	ID=cds-XP_030104677.1;Parent=rna-XM_030248817.2;Dbxref=GeneID:77717,GenBank:XP_030104677.1,MGI:MGI:1924967;Name=XP_030104677.1;gbkey=CDS;gene=Smim41;product=small integral membrane protein 41 isoform X1;protein_id=XP_030104677.1;extra_copy_number=0
CM058255.1	Liftoff	mRNA	99016159	99020372	.	+	.	ID=rna-NM_001369218.1;Parent=gene-Smim41;Dbxref=GeneID:77717,GenBank:NM_001369218.1,MGI:MGI:1924967;Name=NM_001369218.1;gbkey=mRNA;gene=Smim41;product=small integral membrane protein 41;tag=RefSeq Select;transcript_id=NM_001369218.1;matches_ref_protein=True;valid_ORF=True;extra_copy_number=0
CM058255.1	Liftoff	exon	99016159	99016566	.	+	.	ID=exon-NM_001369218.1-1;Parent=rna-NM_001369218.1;Dbxref=GeneID:77717,GenBank:NM_001369218.1,MGI:MGI:1924967;gbkey=mRNA;gene=Smim41;product=small integral membrane protein 41;tag=RefSeq Select;transcript_id=NM_001369218.1;extra_copy_number=0
CM058255.1	Liftoff	exon	99018815	99020372	.	+	.	ID=exon-NM_001369218.1-2;Parent=rna-NM_001369218.1;Dbxref=GeneID:77717,GenBank:NM_001369218.1,MGI:MGI:1924967;gbkey=mRNA;gene=Smim41;product=small integral membrane protein 41;tag=RefSeq Select;transcript_id=NM_001369218.1;extra_copy_number=0
CM058255.1	Liftoff	CDS	99016189	99016458	.	+	.	ID=cds-NP_001356147.1;Parent=rna-NM_001369218.1;Dbxref=CCDS:CCDS88850.1,GeneID:77717,GenBank:NP_001356147.1,MGI:MGI:1924967;Name=NP_001356147.1;gbkey=CDS;gene=Smim41;product=small integral membrane protein 41;protein_id=NP_001356147.1;tag=RefSeq Select;extra_copy_number=0
CM058255.1	Liftoff	gene	99020371	99021555	.	-	.	ID=gene-Gm41403;Dbxref=GeneID:105246043,MGI:MGI:5624288;Name=Gm41403;description=predicted gene%2C 41403;gbkey=Gene;gene=Gm41403;gene_biotype=lncRNA;coverage=1.0;sequence_ID=1.0;extra_copy_number=0;copy_num_ID=gene-Gm41403_0
CM058255.1	Liftoff	lnc_RNA	99020371	99021555	.	-	.	ID=rna-XR_875667.1;Parent=gene-Gm41403;Dbxref=GeneID:105246043,GenBank:XR_875667.1,MGI:MGI:5624288;Name=XR_875667.1;gbkey=ncRNA;gene=Gm41403;model_evidence=Supporting evidence includes similarity to: 100%25 coverage of the annotated genomic feature by RNAseq alignments%2C including 1 sample with support for all annotated introns;product=predicted gene%2C 41403;transcript_id=XR_875667.1;extra_copy_number=0
CM058255.1	Liftoff	exon	99020371	99020495	.	-	.	ID=exon-XR_875667.1-2;Parent=rna-XR_875667.1;Dbxref=GeneID:105246043,GenBank:XR_875667.1,MGI:MGI:5624288;gbkey=ncRNA;gene=Gm41403;product=predicted gene%2C 41403;transcript_id=XR_875667.1;extra_copy_number=0
CM058255.1	Liftoff	exon	99021042	99021555	.	-	.	ID=exon-XR_875667.1-1;Parent=rna-XR_875667.1;Dbxref=GeneID:105246043,GenBank:XR_875667.1,MGI:MGI:5624288;gbkey=ncRNA;gene=Gm41403;product=predicted gene%2C 41403;transcript_id=XR_875667.1;extra_copy_number=0
CM058255.1	Liftoff	gene	99037643	99041686	.	-	.	ID=gene-Gm52200;Dbxref=GeneID:115488507,MGI:MGI:6366274;Name=Gm52200;description=predicted gene%2C 52200;gbkey=Gene;gene=Gm52200;gene_biotype=lncRNA;coverage=1.0;sequence_ID=1.0;extra_copy_number=0;copy_num_ID=gene-Gm52200_0
CM058255.1	Liftoff	lnc_RNA	99037643	99041686	.	-	.	ID=rna-XR_003951580.2;Parent=gene-Gm52200;Dbxref=GeneID:115488507,GenBank:XR_003951580.2,MGI:MGI:6366274;Name=XR_003951580.2;gbkey=ncRNA;gene=Gm52200;model_evidence=Supporting evidence includes similarity to: 100%25 coverage of the annotated genomic feature by RNAseq alignments%2C including 1 sample with support for all annotated introns;product=predicted gene%2C 52200;transcript_id=XR_003951580.2;extra_copy_number=0
CM058255.1	Liftoff	exon	99037643	99038830	.	-	.	ID=exon-XR_003951580.2-3;Parent=rna-XR_003951580.2;Dbxref=GeneID:115488507,GenBank:XR_003951580.2,MGI:MGI:6366274;gbkey=ncRNA;gene=Gm52200;product=predicted gene%2C 52200;transcript_id=XR_003951580.2;extra_copy_number=0
CM058255.1	Liftoff	exon	99040549	99040805	.	-	.	ID=exon-XR_003951580.2-2;Parent=rna-XR_003951580.2;Dbxref=GeneID:115488507,GenBank:XR_003951580.2,MGI:MGI:6366274;gbkey=ncRNA;gene=Gm52200;product=predicted gene%2C 52200;transcript_id=XR_003951580.2;extra_copy_number=0
CM058255.1	Liftoff	exon	99041624	99041686	.	-	.	ID=exon-XR_003951580.2-1;Parent=rna-XR_003951580.2;Dbxref=GeneID:115488507,GenBank:XR_003951580.2,MGI:MGI:6366274;gbkey=ncRNA;gene=Gm52200;product=predicted gene%2C 52200;transcript_id=XR_003951580.2;extra_copy_number=0
CM058255.1	Liftoff	gene	99071274	99093133	.	-	.	ID=gene-Krt80;Dbxref=GeneID:74127,MGI:MGI:1921377;Name=Krt80;description=keratin 80;gbkey=Gene;gene=Krt80;gene_biotype=protein_coding;gene_synonym=1200016G03Rik,2310041I20Rik,CK-80,K80,Kb20;coverage=1.0;sequence_ID=1.0;valid_ORFs=2;extra_copy_number=0;copy_num_ID=gene-Krt80_0
CM058255.1	Liftoff	mRNA	99071274	99093133	.	-	.	ID=rna-NM_028770.3;Parent=gene-Krt80;Dbxref=GeneID:74127,GenBank:NM_028770.3,MGI:MGI:1921377;Name=NM_028770.3;gbkey=mRNA;gene=Krt80;product=keratin 80;tag=RefSeq Select;transcript_id=NM_028770.3;matches_ref_protein=True;valid_ORF=True;extra_copy_number=0
CM058255.1	Liftoff	exon	99071274	99072998	.	-	.	ID=exon-NM_028770.3-9;Parent=rna-NM_028770.3;Dbxref=GeneID:74127,GenBank:NM_028770.3,MGI:MGI:1921377;gbkey=mRNA;gene=Krt80;product=keratin 80;tag=RefSeq Select;transcript_id=NM_028770.3;extra_copy_number=0
CM058255.1	Liftoff	exon	99073128	99073183	.	-	.	ID=exon-NM_028770.3-8;Parent=rna-NM_028770.3;Dbxref=GeneID:74127,GenBank:NM_028770.3,MGI:MGI:1921377;gbkey=mRNA;gene=Krt80;product=keratin 80;tag=RefSeq Select;transcript_id=NM_028770.3;extra_copy_number=0
CM058255.1	Liftoff	exon	99073957	99074177	.	-	.	ID=exon-NM_028770.3-7;Parent=rna-NM_028770.3;Dbxref=GeneID:74127,GenBank:NM_028770.3,MGI:MGI:1921377;gbkey=mRNA;gene=Krt80;product=keratin 80;tag=RefSeq Select;transcript_id=NM_028770.3;extra_copy_number=0
CM058255.1	Liftoff	exon	99074635	99074760	.	-	.	ID=exon-NM_028770.3-6;Parent=rna-NM_028770.3;Dbxref=GeneID:74127,GenBank:NM_028770.3,MGI:MGI:1921377;gbkey=mRNA;gene=Krt80;product=keratin 80;tag=RefSeq Select;transcript_id=NM_028770.3;extra_copy_number=0
CM058255.1	Liftoff	exon	99075138	99075302	.	-	.	ID=exon-NM_028770.3-5;Parent=rna-NM_028770.3;Dbxref=GeneID:74127,GenBank:NM_028770.3,MGI:MGI:1921377;gbkey=mRNA;gene=Krt80;product=keratin 80;tag=RefSeq Select;transcript_id=NM_028770.3;extra_copy_number=0
CM058255.1	Liftoff	exon	99081608	99081703	.	-	.	ID=exon-NM_028770.3-4;Parent=rna-NM_028770.3;Dbxref=GeneID:74127,GenBank:NM_028770.3,MGI:MGI:1921377;gbkey=mRNA;gene=Krt80;product=keratin 80;tag=RefSeq Select;transcript_id=NM_028770.3;extra_copy_number=0
CM058255.1	Liftoff	exon	99082441	99082501	.	-	.	ID=exon-NM_028770.3-3;Parent=rna-NM_028770.3;Dbxref=GeneID:74127,GenBank:NM_028770.3,MGI:MGI:1921377;gbkey=mRNA;gene=Krt80;product=keratin 80;tag=RefSeq Select;transcript_id=NM_028770.3;extra_copy_number=0
CM058255.1	Liftoff	exon	99087175	99087383	.	-	.	ID=exon-NM_028770.3-2;Parent=rna-NM_028770.3;Dbxref=GeneID:74127,GenBank:NM_028770.3,MGI:MGI:1921377;gbkey=mRNA;gene=Krt80;product=keratin 80;tag=RefSeq Select;transcript_id=NM_028770.3;extra_copy_number=0
CM058255.1	Liftoff	exon	99092726	99093133	.	-	.	ID=exon-NM_028770.3-1;Parent=rna-NM_028770.3;Dbxref=GeneID:74127,GenBank:NM_028770.3,MGI:MGI:1921377;gbkey=mRNA;gene=Krt80;product=keratin 80;tag=RefSeq Select;transcript_id=NM_028770.3;extra_copy_number=0
CM058255.1	Liftoff	CDS	99072874	99072998	.	-	.	ID=cds-NP_083046.2;Parent=rna-NM_028770.3;Dbxref=CCDS:CCDS37216.1,GeneID:74127,GenBank:NP_083046.2,MGI:MGI:1921377;Name=NP_083046.2;gbkey=CDS;gene=Krt80;product=keratin%2C type II cytoskeletal 80;protein_id=NP_083046.2;tag=RefSeq Select;extra_copy_number=0
CM058255.1	Liftoff	CDS	99073128	99073183	.	-	.	ID=cds-NP_083046.2;Parent=rna-NM_028770.3;Dbxref=CCDS:CCDS37216.1,GeneID:74127,GenBank:NP_083046.2,MGI:MGI:1921377;Name=NP_083046.2;gbkey=CDS;gene=Krt80;product=keratin%2C type II cytoskeletal 80;protein_id=NP_083046.2;tag=RefSeq Select;extra_copy_number=0
CM058255.1	Liftoff	CDS	99073957	99074177	.	-	.	ID=cds-NP_083046.2;Parent=rna-NM_028770.3;Dbxref=CCDS:CCDS37216.1,GeneID:74127,GenBank:NP_083046.2,MGI:MGI:1921377;Name=NP_083046.2;gbkey=CDS;gene=Krt80;product=keratin%2C type II cytoskeletal 80;protein_id=NP_083046.2;tag=RefSeq Select;extra_copy_number=0
CM058255.1	Liftoff	CDS	99074635	99074760	.	-	.	ID=cds-NP_083046.2;Parent=rna-NM_028770.3;Dbxref=CCDS:CCDS37216.1,GeneID:74127,GenBank:NP_083046.2,MGI:MGI:1921377;Name=NP_083046.2;gbkey=CDS;gene=Krt80;product=keratin%2C type II cytoskeletal 80;protein_id=NP_083046.2;tag=RefSeq Select;extra_copy_number=0
CM058255.1	Liftoff	CDS	99075138	99075302	.	-	.	ID=cds-NP_083046.2;Parent=rna-NM_028770.3;Dbxref=CCDS:CCDS37216.1,GeneID:74127,GenBank:NP_083046.2,MGI:MGI:1921377;Name=NP_083046.2;gbkey=CDS;gene=Krt80;product=keratin%2C type II cytoskeletal 80;protein_id=NP_083046.2;tag=RefSeq Select;extra_copy_number=0
CM058255.1	Liftoff	CDS	99081608	99081703	.	-	.	ID=cds-NP_083046.2;Parent=rna-NM_028770.3;Dbxref=CCDS:CCDS37216.1,GeneID:74127,GenBank:NP_083046.2,MGI:MGI:1921377;Name=NP_083046.2;gbkey=CDS;gene=Krt80;product=keratin%2C type II cytoskeletal 80;protein_id=NP_083046.2;tag=RefSeq Select;extra_copy_number=0
CM058255.1	Liftoff	CDS	99082441	99082501	.	-	.	ID=cds-NP_083046.2;Parent=rna-NM_028770.3;Dbxref=CCDS:CCDS37216.1,GeneID:74127,GenBank:NP_083046.2,MGI:MGI:1921377;Name=NP_083046.2;gbkey=CDS;gene=Krt80;product=keratin%2C type II cytoskeletal 80;protein_id=NP_083046.2;tag=RefSeq Select;extra_copy_number=0
CM058255.1	Liftoff	CDS	99087175	99087383	.	-	.	ID=cds-NP_083046.2;Parent=rna-NM_028770.3;Dbxref=CCDS:CCDS37216.1,GeneID:74127,GenBank:NP_083046.2,MGI:MGI:1921377;Name=NP_083046.2;gbkey=CDS;gene=Krt80;product=keratin%2C type II cytoskeletal 80;protein_id=NP_083046.2;tag=RefSeq Select;extra_copy_number=0
CM058255.1	Liftoff	CDS	99092726	99093025	.	-	.	ID=cds-NP_083046.2;Parent=rna-NM_028770.3;Dbxref=CCDS:CCDS37216.1,GeneID:74127,GenBank:NP_083046.2,MGI:MGI:1921377;Name=NP_083046.2;gbkey=CDS;gene=Krt80;product=keratin%2C type II cytoskeletal 80;protein_id=NP_083046.2;tag=RefSeq Select;extra_copy_number=0
CM058255.1	Liftoff	mRNA	99071274	99090680	.	-	.	ID=rna-XM_006521487.4;Parent=gene-Krt80;Dbxref=GeneID:74127,GenBank:XM_006521487.4,MGI:MGI:1921377;Name=XM_006521487.4;gbkey=mRNA;gene=Krt80;model_evidence=Supporting evidence includes similarity to: 14 ESTs%2C 2 long SRA reads%2C and 99%25 coverage of the annotated genomic feature by RNAseq alignments%2C including 23 samples with support for all annotated introns;product=keratin 80%2C transcript variant X1;transcript_id=XM_006521487.4;matches_ref_protein=True;valid_ORF=True;extra_copy_number=0
CM058255.1	Liftoff	exon	99071274	99072998	.	-	.	ID=exon-XM_006521487.4-9;Parent=rna-XM_006521487.4;Dbxref=GeneID:74127,GenBank:XM_006521487.4,MGI:MGI:1921377;gbkey=mRNA;gene=Krt80;product=keratin 80%2C transcript variant X1;transcript_id=XM_006521487.4;extra_copy_number=0
CM058255.1	Liftoff	exon	99073128	99073183	.	-	.	ID=exon-XM_006521487.4-8;Parent=rna-XM_006521487.4;Dbxref=GeneID:74127,GenBank:XM_006521487.4,MGI:MGI:1921377;gbkey=mRNA;gene=Krt80;product=keratin 80%2C transcript variant X1;transcript_id=XM_006521487.4;extra_copy_number=0
CM058255.1	Liftoff	exon	99073957	99074177	.	-	.	ID=exon-XM_006521487.4-7;Parent=rna-XM_006521487.4;Dbxref=GeneID:74127,GenBank:XM_006521487.4,MGI:MGI:1921377;gbkey=mRNA;gene=Krt80;product=keratin 80%2C transcript variant X1;transcript_id=XM_006521487.4;extra_copy_number=0
CM058255.1	Liftoff	exon	99074635	99074760	.	-	.	ID=exon-XM_006521487.4-6;Parent=rna-XM_006521487.4;Dbxref=GeneID:74127,GenBank:XM_006521487.4,MGI:MGI:1921377;gbkey=mRNA;gene=Krt80;product=keratin 80%2C transcript variant X1;transcript_id=XM_006521487.4;extra_copy_number=0
CM058255.1	Liftoff	exon	99075138	99075302	.	-	.	ID=exon-XM_006521487.4-5;Parent=rna-XM_006521487.4;Dbxref=GeneID:74127,GenBank:XM_006521487.4,MGI:MGI:1921377;gbkey=mRNA;gene=Krt80;product=keratin 80%2C transcript variant X1;transcript_id=XM_006521487.4;extra_copy_number=0
CM058255.1	Liftoff	exon	99081608	99081703	.	-	.	ID=exon-XM_006521487.4-4;Parent=rna-XM_006521487.4;Dbxref=GeneID:74127,GenBank:XM_006521487.4,MGI:MGI:1921377;gbkey=mRNA;gene=Krt80;product=keratin 80%2C transcript variant X1;transcript_id=XM_006521487.4;extra_copy_number=0
CM058255.1	Liftoff	exon	99082441	99082501	.	-	.	ID=exon-XM_006521487.4-3;Parent=rna-XM_006521487.4;Dbxref=GeneID:74127,GenBank:XM_006521487.4,MGI:MGI:1921377;gbkey=mRNA;gene=Krt80;product=keratin 80%2C transcript variant X1;transcript_id=XM_006521487.4;extra_copy_number=0
CM058255.1	Liftoff	exon	99087175	99087383	.	-	.	ID=exon-XM_006521487.4-2;Parent=rna-XM_006521487.4;Dbxref=GeneID:74127,GenBank:XM_006521487.4,MGI:MGI:1921377;gbkey=mRNA;gene=Krt80;product=keratin 80%2C transcript variant X1;transcript_id=XM_006521487.4;extra_copy_number=0
CM058255.1	Liftoff	exon	99090425	99090680	.	-	.	ID=exon-XM_006521487.4-1;Parent=rna-XM_006521487.4;Dbxref=GeneID:74127,GenBank:XM_006521487.4,MGI:MGI:1921377;gbkey=mRNA;gene=Krt80;product=keratin 80%2C transcript variant X1;transcript_id=XM_006521487.4;extra_copy_number=0
CM058255.1	Liftoff	CDS	99072874	99072998	.	-	.	ID=cds-XP_006521550.1;Parent=rna-XM_006521487.4;Dbxref=GeneID:74127,GenBank:XP_006521550.1,MGI:MGI:1921377;Name=XP_006521550.1;gbkey=CDS;gene=Krt80;product=keratin%2C type II cytoskeletal 80 isoform X1;protein_id=XP_006521550.1;extra_copy_number=0
CM058255.1	Liftoff	CDS	99073128	99073183	.	-	.	ID=cds-XP_006521550.1;Parent=rna-XM_006521487.4;Dbxref=GeneID:74127,GenBank:XP_006521550.1,MGI:MGI:1921377;Name=XP_006521550.1;gbkey=CDS;gene=Krt80;product=keratin%2C type II cytoskeletal 80 isoform X1;protein_id=XP_006521550.1;extra_copy_number=0
CM058255.1	Liftoff	CDS	99073957	99074177	.	-	.	ID=cds-XP_006521550.1;Parent=rna-XM_006521487.4;Dbxref=GeneID:74127,GenBank:XP_006521550.1,MGI:MGI:1921377;Name=XP_006521550.1;gbkey=CDS;gene=Krt80;product=keratin%2C type II cytoskeletal 80 isoform X1;protein_id=XP_006521550.1;extra_copy_number=0
CM058255.1	Liftoff	CDS	99074635	99074760	.	-	.	ID=cds-XP_006521550.1;Parent=rna-XM_006521487.4;Dbxref=GeneID:74127,GenBank:XP_006521550.1,MGI:MGI:1921377;Name=XP_006521550.1;gbkey=CDS;gene=Krt80;product=keratin%2C type II cytoskeletal 80 isoform X1;protein_id=XP_006521550.1;extra_copy_number=0
CM058255.1	Liftoff	CDS	99075138	99075302	.	-	.	ID=cds-XP_006521550.1;Parent=rna-XM_006521487.4;Dbxref=GeneID:74127,GenBank:XP_006521550.1,MGI:MGI:1921377;Name=XP_006521550.1;gbkey=CDS;gene=Krt80;product=keratin%2C type II cytoskeletal 80 isoform X1;protein_id=XP_006521550.1;extra_copy_number=0
CM058255.1	Liftoff	CDS	99081608	99081628	.	-	.	ID=cds-XP_006521550.1;Parent=rna-XM_006521487.4;Dbxref=GeneID:74127,GenBank:XP_006521550.1,MGI:MGI:1921377;Name=XP_006521550.1;gbkey=CDS;gene=Krt80;product=keratin%2C type II cytoskeletal 80 isoform X1;protein_id=XP_006521550.1;extra_copy_number=0
CM058255.1	Liftoff	gene	99081664	99129165	.	+	.	ID=gene-Gm35853;Dbxref=GeneID:102639573,MGI:MGI:5595012;Name=Gm35853;description=predicted gene%2C 35853;gbkey=Gene;gene=Gm35853;gene_biotype=lncRNA;coverage=1.0;sequence_ID=0.999;extra_copy_number=0;copy_num_ID=gene-Gm35853_0
CM058255.1	Liftoff	lnc_RNA	99081664	99129165	.	+	.	ID=rna-XR_875674.3;Parent=gene-Gm35853;Dbxref=GeneID:102639573,GenBank:XR_875674.3,MGI:MGI:5595012;Name=XR_875674.3;gbkey=ncRNA;gene=Gm35853;model_evidence=Supporting evidence includes similarity to: 10 long SRA reads%2C and 100%25 coverage of the annotated genomic feature by RNAseq alignments%2C including 6 samples with support for all annotated introns;product=predicted gene%2C 35853%2C transcript variant X8;transcript_id=XR_875674.3;extra_copy_number=0
CM058255.1	Liftoff	exon	99081664	99081721	.	+	.	ID=exon-XR_875674.3-1;Parent=rna-XR_875674.3;Dbxref=GeneID:102639573,GenBank:XR_875674.3,MGI:MGI:5595012;gbkey=ncRNA;gene=Gm35853;product=predicted gene%2C 35853%2C transcript variant X8;transcript_id=XR_875674.3;extra_copy_number=0
CM058255.1	Liftoff	exon	99126747	99126867	.	+	.	ID=exon-XR_875674.3-2;Parent=rna-XR_875674.3;Dbxref=GeneID:102639573,GenBank:XR_875674.3,MGI:MGI:5595012;gbkey=ncRNA;gene=Gm35853;product=predicted gene%2C 35853%2C transcript variant X8;transcript_id=XR_875674.3;extra_copy_number=0
CM058255.1	Liftoff	exon	99127383	99129165	.	+	.	ID=exon-XR_875674.3-3;Parent=rna-XR_875674.3;Dbxref=GeneID:102639573,GenBank:XR_875674.3,MGI:MGI:5595012;gbkey=ncRNA;gene=Gm35853;product=predicted gene%2C 35853%2C transcript variant X8;transcript_id=XR_875674.3;extra_copy_number=0
CM058255.1	Liftoff	lnc_RNA	99087377	99129165	.	+	.	ID=rna-XR_875668.4;Parent=gene-Gm35853;Dbxref=GeneID:102639573,GenBank:XR_875668.4,MGI:MGI:5595012;Name=XR_875668.4;gbkey=ncRNA;gene=Gm35853;model_evidence=Supporting evidence includes similarity to: 1 EST%2C 11 long SRA reads%2C and 100%25 coverage of the annotated genomic feature by RNAseq alignments%2C including 3 samples with support for all annotated introns;product=predicted gene%2C 35853%2C transcript variant X1;transcript_id=XR_875668.4;extra_copy_number=0
CM058255.1	Liftoff	exon	99087377	99087782	.	+	.	ID=exon-XR_875668.4-1;Parent=rna-XR_875668.4;Dbxref=GeneID:102639573,GenBank:XR_875668.4,MGI:MGI:5595012;gbkey=ncRNA;gene=Gm35853;product=predicted gene%2C 35853%2C transcript variant X1;transcript_id=XR_875668.4;extra_copy_number=0
CM058255.1	Liftoff	exon	99089873	99090411	.	+	.	ID=exon-XR_875668.4-2;Parent=rna-XR_875668.4;Dbxref=GeneID:102639573,GenBank:XR_875668.4,MGI:MGI:5595012;gbkey=ncRNA;gene=Gm35853;product=predicted gene%2C 35853%2C transcript variant X1;transcript_id=XR_875668.4;extra_copy_number=0
CM058255.1	Liftoff	exon	99126747	99126867	.	+	.	ID=exon-XR_875668.4-3;Parent=rna-XR_875668.4;Dbxref=GeneID:102639573,GenBank:XR_875668.4,MGI:MGI:5595012;gbkey=ncRNA;gene=Gm35853;product=predicted gene%2C 35853%2C transcript variant X1;transcript_id=XR_875668.4;extra_copy_number=0
CM058255.1	Liftoff	exon	99127383	99129165	.	+	.	ID=exon-XR_875668.4-4;Parent=rna-XR_875668.4;Dbxref=GeneID:102639573,GenBank:XR_875668.4,MGI:MGI:5595012;gbkey=ncRNA;gene=Gm35853;product=predicted gene%2C 35853%2C transcript variant X1;transcript_id=XR_875668.4;extra_copy_number=0
CM058255.1	Liftoff	lnc_RNA	99087377	99129165	.	+	.	ID=rna-XR_875669.4;Parent=gene-Gm35853;Dbxref=GeneID:102639573,GenBank:XR_875669.4,MGI:MGI:5595012;Name=XR_875669.4;gbkey=ncRNA;gene=Gm35853;model_evidence=Supporting evidence includes similarity to: 2 ESTs%2C 11 long SRA reads%2C and 100%25 coverage of the annotated genomic feature by RNAseq alignments%2C including 3 samples with support for all annotated introns;product=predicted gene%2C 35853%2C transcript variant X2;transcript_id=XR_875669.4;extra_copy_number=0
CM058255.1	Liftoff	exon	99087377	99087752	.	+	.	ID=exon-XR_875669.4-1;Parent=rna-XR_875669.4;Dbxref=GeneID:102639573,GenBank:XR_875669.4,MGI:MGI:5595012;gbkey=ncRNA;gene=Gm35853;product=predicted gene%2C 35853%2C transcript variant X2;transcript_id=XR_875669.4;extra_copy_number=0
CM058255.1	Liftoff	exon	99089873	99090411	.	+	.	ID=exon-XR_875669.4-2;Parent=rna-XR_875669.4;Dbxref=GeneID:102639573,GenBank:XR_875669.4,MGI:MGI:5595012;gbkey=ncRNA;gene=Gm35853;product=predicted gene%2C 35853%2C transcript variant X2;transcript_id=XR_875669.4;extra_copy_number=0
CM058255.1	Liftoff	exon	99126747	99126867	.	+	.	ID=exon-XR_875669.4-3;Parent=rna-XR_875669.4;Dbxref=GeneID:102639573,GenBank:XR_875669.4,MGI:MGI:5595012;gbkey=ncRNA;gene=Gm35853;product=predicted gene%2C 35853%2C transcript variant X2;transcript_id=XR_875669.4;extra_copy_number=0
CM058255.1	Liftoff	exon	99127383	99129165	.	+	.	ID=exon-XR_875669.4-4;Parent=rna-XR_875669.4;Dbxref=GeneID:102639573,GenBank:XR_875669.4,MGI:MGI:5595012;gbkey=ncRNA;gene=Gm35853;product=predicted gene%2C 35853%2C transcript variant X2;transcript_id=XR_875669.4;extra_copy_number=0
CM058255.1	Liftoff	lnc_RNA	99087813	99129165	.	+	.	ID=rna-XR_875672.2;Parent=gene-Gm35853;Dbxref=GeneID:102639573,GenBank:XR_875672.2,MGI:MGI:5595012;Name=XR_875672.2;gbkey=ncRNA;gene=Gm35853;model_evidence=Supporting evidence includes similarity to: 1 EST%2C 11 long SRA reads%2C and 100%25 coverage of the annotated genomic feature by RNAseq alignments%2C including 1 sample with support for all annotated introns;product=predicted gene%2C 35853%2C transcript variant X6;transcript_id=XR_875672.2;extra_copy_number=0
CM058255.1	Liftoff	exon	99087813	99088184	.	+	.	ID=exon-XR_875672.2-1;Parent=rna-XR_875672.2;Dbxref=GeneID:102639573,GenBank:XR_875672.2,MGI:MGI:5595012;gbkey=ncRNA;gene=Gm35853;product=predicted gene%2C 35853%2C transcript variant X6;transcript_id=XR_875672.2;extra_copy_number=0
CM058255.1	Liftoff	exon	99089873	99090411	.	+	.	ID=exon-XR_875672.2-2;Parent=rna-XR_875672.2;Dbxref=GeneID:102639573,GenBank:XR_875672.2,MGI:MGI:5595012;gbkey=ncRNA;gene=Gm35853;product=predicted gene%2C 35853%2C transcript variant X6;transcript_id=XR_875672.2;extra_copy_number=0
CM058255.1	Liftoff	exon	99126747	99126867	.	+	.	ID=exon-XR_875672.2-3;Parent=rna-XR_875672.2;Dbxref=GeneID:102639573,GenBank:XR_875672.2,MGI:MGI:5595012;gbkey=ncRNA;gene=Gm35853;product=predicted gene%2C 35853%2C transcript variant X6;transcript_id=XR_875672.2;extra_copy_number=0
CM058255.1	Liftoff	exon	99127383	99129165	.	+	.	ID=exon-XR_875672.2-4;Parent=rna-XR_875672.2;Dbxref=GeneID:102639573,GenBank:XR_875672.2,MGI:MGI:5595012;gbkey=ncRNA;gene=Gm35853;product=predicted gene%2C 35853%2C transcript variant X6;transcript_id=XR_875672.2;extra_copy_number=0
CM058255.1	Liftoff	lnc_RNA	99088192	99129165	.	+	.	ID=rna-XR_875671.2;Parent=gene-Gm35853;Dbxref=GeneID:102639573,GenBank:XR_875671.2,MGI:MGI:5595012;Name=XR_875671.2;gbkey=ncRNA;gene=Gm35853;model_evidence=Supporting evidence includes similarity to: 1 EST%2C 11 long SRA reads%2C and 100%25 coverage of the annotated genomic feature by RNAseq alignments%2C including 3 samples with support for all annotated introns;product=predicted gene%2C 35853%2C transcript variant X5;transcript_id=XR_875671.2;extra_copy_number=0
CM058255.1	Liftoff	exon	99088192	99089042	.	+	.	ID=exon-XR_875671.2-1;Parent=rna-XR_875671.2;Dbxref=GeneID:102639573,GenBank:XR_875671.2,MGI:MGI:5595012;gbkey=ncRNA;gene=Gm35853;product=predicted gene%2C 35853%2C transcript variant X5;transcript_id=XR_875671.2;extra_copy_number=0
CM058255.1	Liftoff	exon	99089873	99090411	.	+	.	ID=exon-XR_875671.2-2;Parent=rna-XR_875671.2;Dbxref=GeneID:102639573,GenBank:XR_875671.2,MGI:MGI:5595012;gbkey=ncRNA;gene=Gm35853;product=predicted gene%2C 35853%2C transcript variant X5;transcript_id=XR_875671.2;extra_copy_number=0
CM058255.1	Liftoff	exon	99126747	99126867	.	+	.	ID=exon-XR_875671.2-3;Parent=rna-XR_875671.2;Dbxref=GeneID:102639573,GenBank:XR_875671.2,MGI:MGI:5595012;gbkey=ncRNA;gene=Gm35853;product=predicted gene%2C 35853%2C transcript variant X5;transcript_id=XR_875671.2;extra_copy_number=0
CM058255.1	Liftoff	exon	99127383	99129165	.	+	.	ID=exon-XR_875671.2-4;Parent=rna-XR_875671.2;Dbxref=GeneID:102639573,GenBank:XR_875671.2,MGI:MGI:5595012;gbkey=ncRNA;gene=Gm35853;product=predicted gene%2C 35853%2C transcript variant X5;transcript_id=XR_875671.2;extra_copy_number=0
CM058255.1	Liftoff	lnc_RNA	99093988	99129165	.	+	.	ID=rna-XR_875670.4;Parent=gene-Gm35853;Dbxref=GeneID:102639573,GenBank:XR_875670.4,MGI:MGI:5595012;Name=XR_875670.4;gbkey=ncRNA;gene=Gm35853;model_evidence=Supporting evidence includes similarity to: 2 ESTs%2C 10 long SRA reads%2C and 100%25 coverage of the annotated genomic feature by RNAseq alignments%2C including 4 samples with support for all annotated introns;product=predicted gene%2C 35853%2C transcript variant X4;transcript_id=XR_875670.4;extra_copy_number=0
CM058255.1	Liftoff	exon	99093988	99096378	.	+	.	ID=exon-XR_875670.4-1;Parent=rna-XR_875670.4;Dbxref=GeneID:102639573,GenBank:XR_875670.4,MGI:MGI:5595012;gbkey=ncRNA;gene=Gm35853;product=predicted gene%2C 35853%2C transcript variant X4;transcript_id=XR_875670.4;extra_copy_number=0
CM058255.1	Liftoff	exon	99126747	99126867	.	+	.	ID=exon-XR_875670.4-2;Parent=rna-XR_875670.4;Dbxref=GeneID:102639573,GenBank:XR_875670.4,MGI:MGI:5595012;gbkey=ncRNA;gene=Gm35853;product=predicted gene%2C 35853%2C transcript variant X4;transcript_id=XR_875670.4;extra_copy_number=0
CM058255.1	Liftoff	exon	99127383	99129165	.	+	.	ID=exon-XR_875670.4-3;Parent=rna-XR_875670.4;Dbxref=GeneID:102639573,GenBank:XR_875670.4,MGI:MGI:5595012;gbkey=ncRNA;gene=Gm35853;product=predicted gene%2C 35853%2C transcript variant X4;transcript_id=XR_875670.4;extra_copy_number=0
CM058255.1	Liftoff	lnc_RNA	99100757	99129165	.	+	.	ID=rna-XR_384461.2;Parent=gene-Gm35853;Dbxref=GeneID:102639573,GenBank:XR_384461.2,MGI:MGI:5595012;Name=XR_384461.2;gbkey=ncRNA;gene=Gm35853;model_evidence=Supporting evidence includes similarity to: 10 long SRA reads%2C and 100%25 coverage of the annotated genomic feature by RNAseq alignments%2C including 14 samples with support for all annotated introns;product=predicted gene%2C 35853%2C transcript variant X3;transcript_id=XR_384461.2;extra_copy_number=0
CM058255.1	Liftoff	exon	99100757	99100966	.	+	.	ID=exon-XR_384461.2-1;Parent=rna-XR_384461.2;Dbxref=GeneID:102639573,GenBank:XR_384461.2,MGI:MGI:5595012;gbkey=ncRNA;gene=Gm35853;product=predicted gene%2C 35853%2C transcript variant X3;transcript_id=XR_384461.2;extra_copy_number=0
CM058255.1	Liftoff	exon	99126747	99126867	.	+	.	ID=exon-XR_384461.2-2;Parent=rna-XR_384461.2;Dbxref=GeneID:102639573,GenBank:XR_384461.2,MGI:MGI:5595012;gbkey=ncRNA;gene=Gm35853;product=predicted gene%2C 35853%2C transcript variant X3;transcript_id=XR_384461.2;extra_copy_number=0
CM058255.1	Liftoff	exon	99127383	99129165	.	+	.	ID=exon-XR_384461.2-3;Parent=rna-XR_384461.2;Dbxref=GeneID:102639573,GenBank:XR_384461.2,MGI:MGI:5595012;gbkey=ncRNA;gene=Gm35853;product=predicted gene%2C 35853%2C transcript variant X3;transcript_id=XR_384461.2;extra_copy_number=0
CM058255.1	Liftoff	lnc_RNA	99119022	99129165	.	+	.	ID=rna-XR_875673.3;Parent=gene-Gm35853;Dbxref=GeneID:102639573,GenBank:XR_875673.3,MGI:MGI:5595012;Name=XR_875673.3;gbkey=ncRNA;gene=Gm35853;model_evidence=Supporting evidence includes similarity to: 10 long SRA reads%2C and 100%25 coverage of the annotated genomic feature by RNAseq alignments%2C including 3 samples with support for all annotated introns;product=predicted gene%2C 35853%2C transcript variant X7;transcript_id=XR_875673.3;extra_copy_number=0
CM058255.1	Liftoff	exon	99119022	99119483	.	+	.	ID=exon-XR_875673.3-1;Parent=rna-XR_875673.3;Dbxref=GeneID:102639573,GenBank:XR_875673.3,MGI:MGI:5595012;gbkey=ncRNA;gene=Gm35853;product=predicted gene%2C 35853%2C transcript variant X7;transcript_id=XR_875673.3;extra_copy_number=0
CM058255.1	Liftoff	exon	99126747	99126867	.	+	.	ID=exon-XR_875673.3-2;Parent=rna-XR_875673.3;Dbxref=GeneID:102639573,GenBank:XR_875673.3,MGI:MGI:5595012;gbkey=ncRNA;gene=Gm35853;product=predicted gene%2C 35853%2C transcript variant X7;transcript_id=XR_875673.3;extra_copy_number=0
CM058255.1	Liftoff	exon	99127383	99129165	.	+	.	ID=exon-XR_875673.3-3;Parent=rna-XR_875673.3;Dbxref=GeneID:102639573,GenBank:XR_875673.3,MGI:MGI:5595012;gbkey=ncRNA;gene=Gm35853;product=predicted gene%2C 35853%2C transcript variant X7;transcript_id=XR_875673.3;extra_copy_number=0
CM058255.1	Liftoff	gene	99092323	99092405	.	+	.	ID=gene-Mir1941;Dbxref=GeneID:100316694,MGI:MGI:3836979,miRBase:MI0009930;Name=Mir1941;description=microRNA 1941;gbkey=Gene;gene=Mir1941;gene_biotype=miRNA;gene_synonym=mir-1941,mmu-mir-1941;coverage=1.0;sequence_ID=1.0;extra_copy_number=0;copy_num_ID=gene-Mir1941_0
CM058255.1	Liftoff	primary_transcript	99092323	99092405	.	+	.	ID=rna-NR_035462.1;Parent=gene-Mir1941;Dbxref=GeneID:100316694,GenBank:NR_035462.1,MGI:MGI:3836979,miRBase:MI0009930;Name=NR_035462.1;gbkey=precursor_RNA;gene=Mir1941;product=microRNA 1941;transcript_id=NR_035462.1;extra_copy_number=0
CM058255.1	Liftoff	exon	99092323	99092405	.	+	.	ID=exon-NR_035462.1-1;Parent=rna-NR_035462.1;Dbxref=GeneID:100316694,GenBank:NR_035462.1,MGI:MGI:3836979,miRBase:MI0009930;gbkey=precursor_RNA;gene=Mir1941;product=microRNA 1941;transcript_id=NR_035462.1;extra_copy_number=0
CM058255.1	Liftoff	gene	99105553	99135500	.	-	.	ID=gene-Gm671;Dbxref=GeneID:102639385,MGI:MGI:2685517;Name=Gm671;description=predicted gene 671;gbkey=Gene;gene=Gm671;gene_biotype=lncRNA;coverage=1.0;sequence_ID=1.0;extra_copy_number=0;copy_num_ID=gene-Gm671_0
CM058255.1	Liftoff	lnc_RNA	99105553	99121997	.	-	.	ID=rna-XR_003951453.1;Parent=gene-Gm671;Dbxref=GeneID:102639385,GenBank:XR_003951453.1,MGI:MGI:2685517;Name=XR_003951453.1;gbkey=ncRNA;gene=Gm671;model_evidence=Supporting evidence includes similarity to: 4 ESTs%2C and 100%25 coverage of the annotated genomic feature by RNAseq alignments%2C including 4 samples with support for all annotated introns;product=predicted gene 671%2C transcript variant X3;transcript_id=XR_003951453.1;extra_copy_number=0
CM058255.1	Liftoff	exon	99105553	99108428	.	-	.	ID=exon-XR_003951453.1-4;Parent=rna-XR_003951453.1;Dbxref=GeneID:102639385,GenBank:XR_003951453.1,MGI:MGI:2685517;gbkey=ncRNA;gene=Gm671;product=predicted gene 671%2C transcript variant X3;transcript_id=XR_003951453.1;extra_copy_number=0
CM058255.1	Liftoff	exon	99118808	99119009	.	-	.	ID=exon-XR_003951453.1-3;Parent=rna-XR_003951453.1;Dbxref=GeneID:102639385,GenBank:XR_003951453.1,MGI:MGI:2685517;gbkey=ncRNA;gene=Gm671;product=predicted gene 671%2C transcript variant X3;transcript_id=XR_003951453.1;extra_copy_number=0
CM058255.1	Liftoff	exon	99120323	99120482	.	-	.	ID=exon-XR_003951453.1-2;Parent=rna-XR_003951453.1;Dbxref=GeneID:102639385,GenBank:XR_003951453.1,MGI:MGI:2685517;gbkey=ncRNA;gene=Gm671;product=predicted gene 671%2C transcript variant X3;transcript_id=XR_003951453.1;extra_copy_number=0
CM058255.1	Liftoff	exon	99121605	99121997	.	-	.	ID=exon-XR_003951453.1-1;Parent=rna-XR_003951453.1;Dbxref=GeneID:102639385,GenBank:XR_003951453.1,MGI:MGI:2685517;gbkey=ncRNA;gene=Gm671;product=predicted gene 671%2C transcript variant X3;transcript_id=XR_003951453.1;extra_copy_number=0
CM058255.1	Liftoff	lnc_RNA	99112384	99121997	.	-	.	ID=rna-XR_003951454.1;Parent=gene-Gm671;Dbxref=GeneID:102639385,GenBank:XR_003951454.1,MGI:MGI:2685517;Name=XR_003951454.1;gbkey=ncRNA;gene=Gm671;model_evidence=Supporting evidence includes similarity to: 1 EST%2C and 100%25 coverage of the annotated genomic feature by RNAseq alignments%2C including 2 samples with support for all annotated introns;product=predicted gene 671%2C transcript variant X4;transcript_id=XR_003951454.1;extra_copy_number=0
CM058255.1	Liftoff	exon	99112384	99112488	.	-	.	ID=exon-XR_003951454.1-4;Parent=rna-XR_003951454.1;Dbxref=GeneID:102639385,GenBank:XR_003951454.1,MGI:MGI:2685517;gbkey=ncRNA;gene=Gm671;product=predicted gene 671%2C transcript variant X4;transcript_id=XR_003951454.1;extra_copy_number=0
CM058255.1	Liftoff	exon	99118808	99119009	.	-	.	ID=exon-XR_003951454.1-3;Parent=rna-XR_003951454.1;Dbxref=GeneID:102639385,GenBank:XR_003951454.1,MGI:MGI:2685517;gbkey=ncRNA;gene=Gm671;product=predicted gene 671%2C transcript variant X4;transcript_id=XR_003951454.1;extra_copy_number=0
CM058255.1	Liftoff	exon	99120323	99120482	.	-	.	ID=exon-XR_003951454.1-2;Parent=rna-XR_003951454.1;Dbxref=GeneID:102639385,GenBank:XR_003951454.1,MGI:MGI:2685517;gbkey=ncRNA;gene=Gm671;product=predicted gene 671%2C transcript variant X4;transcript_id=XR_003951454.1;extra_copy_number=0
CM058255.1	Liftoff	exon	99121605	99121997	.	-	.	ID=exon-XR_003951454.1-1;Parent=rna-XR_003951454.1;Dbxref=GeneID:102639385,GenBank:XR_003951454.1,MGI:MGI:2685517;gbkey=ncRNA;gene=Gm671;product=predicted gene 671%2C transcript variant X4;transcript_id=XR_003951454.1;extra_copy_number=0
CM058255.1	Liftoff	lnc_RNA	99118726	99121997	.	-	.	ID=rna-XR_003951452.1;Parent=gene-Gm671;Dbxref=GeneID:102639385,GenBank:XR_003951452.1,MGI:MGI:2685517;Name=XR_003951452.1;gbkey=ncRNA;gene=Gm671;model_evidence=Supporting evidence includes similarity to: 2 ESTs%2C and 100%25 coverage of the annotated genomic feature by RNAseq alignments%2C including 17 samples with support for all annotated introns;product=predicted gene 671%2C transcript variant X1;transcript_id=XR_003951452.1;extra_copy_number=0
CM058255.1	Liftoff	exon	99118726	99119009	.	-	.	ID=exon-XR_003951452.1-3;Parent=rna-XR_003951452.1;Dbxref=GeneID:102639385,GenBank:XR_003951452.1,MGI:MGI:2685517;gbkey=ncRNA;gene=Gm671;product=predicted gene 671%2C transcript variant X1;transcript_id=XR_003951452.1;extra_copy_number=0
CM058255.1	Liftoff	exon	99120323	99120482	.	-	.	ID=exon-XR_003951452.1-2;Parent=rna-XR_003951452.1;Dbxref=GeneID:102639385,GenBank:XR_003951452.1,MGI:MGI:2685517;gbkey=ncRNA;gene=Gm671;product=predicted gene 671%2C transcript variant X1;transcript_id=XR_003951452.1;extra_copy_number=0
CM058255.1	Liftoff	exon	99121605	99121997	.	-	.	ID=exon-XR_003951452.1-1;Parent=rna-XR_003951452.1;Dbxref=GeneID:102639385,GenBank:XR_003951452.1,MGI:MGI:2685517;gbkey=ncRNA;gene=Gm671;product=predicted gene 671%2C transcript variant X1;transcript_id=XR_003951452.1;extra_copy_number=0
CM058255.1	Liftoff	lnc_RNA	99118726	99135500	.	-	.	ID=rna-XR_384459.2;Parent=gene-Gm671;Dbxref=GeneID:102639385,GenBank:XR_384459.2,MGI:MGI:2685517;Name=XR_384459.2;gbkey=ncRNA;gene=Gm671;model_evidence=Supporting evidence includes similarity to: 2 ESTs%2C and 100%25 coverage of the annotated genomic feature by RNAseq alignments%2C including 6 samples with support for all annotated introns;product=predicted gene 671%2C transcript variant X2;transcript_id=XR_384459.2;extra_copy_number=0
CM058255.1	Liftoff	exon	99118726	99119009	.	-	.	ID=exon-XR_384459.2-4;Parent=rna-XR_384459.2;Dbxref=GeneID:102639385,GenBank:XR_384459.2,MGI:MGI:2685517;gbkey=ncRNA;gene=Gm671;product=predicted gene 671%2C transcript variant X2;transcript_id=XR_384459.2;extra_copy_number=0
CM058255.1	Liftoff	exon	99120323	99120482	.	-	.	ID=exon-XR_384459.2-3;Parent=rna-XR_384459.2;Dbxref=GeneID:102639385,GenBank:XR_384459.2,MGI:MGI:2685517;gbkey=ncRNA;gene=Gm671;product=predicted gene 671%2C transcript variant X2;transcript_id=XR_384459.2;extra_copy_number=0
CM058255.1	Liftoff	exon	99121605	99121826	.	-	.	ID=exon-XR_384459.2-2;Parent=rna-XR_384459.2;Dbxref=GeneID:102639385,GenBank:XR_384459.2,MGI:MGI:2685517;gbkey=ncRNA;gene=Gm671;product=predicted gene 671%2C transcript variant X2;transcript_id=XR_384459.2;extra_copy_number=0
CM058255.1	Liftoff	exon	99135411	99135500	.	-	.	ID=exon-XR_384459.2-1;Parent=rna-XR_384459.2;Dbxref=GeneID:102639385,GenBank:XR_384459.2,MGI:MGI:2685517;gbkey=ncRNA;gene=Gm671;product=predicted gene 671%2C transcript variant X2;transcript_id=XR_384459.2;extra_copy_number=0
CM058255.1	Liftoff	lnc_RNA	99118726	99124997	.	-	.	ID=rna-XR_875677.1;Parent=gene-Gm671;Dbxref=GeneID:102639385,GenBank:XR_875677.1,MGI:MGI:2685517;Name=XR_875677.1;gbkey=ncRNA;gene=Gm671;model_evidence=Supporting evidence includes similarity to: 2 ESTs%2C and 100%25 coverage of the annotated genomic feature by RNAseq alignments%2C including 2 samples with support for all annotated introns;product=predicted gene 671%2C transcript variant X5;transcript_id=XR_875677.1;extra_copy_number=0
CM058255.1	Liftoff	exon	99118726	99119009	.	-	.	ID=exon-XR_875677.1-4;Parent=rna-XR_875677.1;Dbxref=GeneID:102639385,GenBank:XR_875677.1,MGI:MGI:2685517;gbkey=ncRNA;gene=Gm671;product=predicted gene 671%2C transcript variant X5;transcript_id=XR_875677.1;extra_copy_number=0
CM058255.1	Liftoff	exon	99120323	99120482	.	-	.	ID=exon-XR_875677.1-3;Parent=rna-XR_875677.1;Dbxref=GeneID:102639385,GenBank:XR_875677.1,MGI:MGI:2685517;gbkey=ncRNA;gene=Gm671;product=predicted gene 671%2C transcript variant X5;transcript_id=XR_875677.1;extra_copy_number=0
CM058255.1	Liftoff	exon	99121605	99121826	.	-	.	ID=exon-XR_875677.1-2;Parent=rna-XR_875677.1;Dbxref=GeneID:102639385,GenBank:XR_875677.1,MGI:MGI:2685517;gbkey=ncRNA;gene=Gm671;product=predicted gene 671%2C transcript variant X5;transcript_id=XR_875677.1;extra_copy_number=0
CM058255.1	Liftoff	exon	99122857	99124997	.	-	.	ID=exon-XR_875677.1-1;Parent=rna-XR_875677.1;Dbxref=GeneID:102639385,GenBank:XR_875677.1,MGI:MGI:2685517;gbkey=ncRNA;gene=Gm671;product=predicted gene 671%2C transcript variant X5;transcript_id=XR_875677.1;extra_copy_number=0
CM058255.1	Liftoff	gene	99135711	99151114	.	+	.	ID=gene-Krt7;Dbxref=GeneID:110310,MGI:MGI:96704;Name=Krt7;description=keratin 7;gbkey=Gene;gene=Krt7;gene_biotype=protein_coding;gene_synonym=D15Wsu77e,K7,Krt2-7;coverage=1.0;sequence_ID=1.0;valid_ORFs=1;extra_copy_number=0;copy_num_ID=gene-Krt7_0
CM058255.1	Liftoff	mRNA	99135711	99151114	.	+	.	ID=rna-NM_033073.3;Parent=gene-Krt7;Dbxref=GeneID:110310,GenBank:NM_033073.3,MGI:MGI:96704;Name=NM_033073.3;gbkey=mRNA;gene=Krt7;product=keratin 7;tag=RefSeq Select;transcript_id=NM_033073.3;matches_ref_protein=True;valid_ORF=True;extra_copy_number=0
CM058255.1	Liftoff	exon	99135711	99136087	.	+	.	ID=exon-NM_033073.3-1;Parent=rna-NM_033073.3;Dbxref=GeneID:110310,GenBank:NM_033073.3,MGI:MGI:96704;gbkey=mRNA;gene=Krt7;product=keratin 7;tag=RefSeq Select;transcript_id=NM_033073.3;extra_copy_number=0
CM058255.1	Liftoff	exon	99137277	99137488	.	+	.	ID=exon-NM_033073.3-2;Parent=rna-NM_033073.3;Dbxref=GeneID:110310,GenBank:NM_033073.3,MGI:MGI:96704;gbkey=mRNA;gene=Krt7;product=keratin 7;tag=RefSeq Select;transcript_id=NM_033073.3;extra_copy_number=0
CM058255.1	Liftoff	exon	99139531	99139591	.	+	.	ID=exon-NM_033073.3-3;Parent=rna-NM_033073.3;Dbxref=GeneID:110310,GenBank:NM_033073.3,MGI:MGI:96704;gbkey=mRNA;gene=Krt7;product=keratin 7;tag=RefSeq Select;transcript_id=NM_033073.3;extra_copy_number=0
CM058255.1	Liftoff	exon	99141628	99141723	.	+	.	ID=exon-NM_033073.3-4;Parent=rna-NM_033073.3;Dbxref=GeneID:110310,GenBank:NM_033073.3,MGI:MGI:96704;gbkey=mRNA;gene=Krt7;product=keratin 7;tag=RefSeq Select;transcript_id=NM_033073.3;extra_copy_number=0
CM058255.1	Liftoff	exon	99142813	99142977	.	+	.	ID=exon-NM_033073.3-5;Parent=rna-NM_033073.3;Dbxref=GeneID:110310,GenBank:NM_033073.3,MGI:MGI:96704;gbkey=mRNA;gene=Krt7;product=keratin 7;tag=RefSeq Select;transcript_id=NM_033073.3;extra_copy_number=0
CM058255.1	Liftoff	exon	99143784	99143909	.	+	.	ID=exon-NM_033073.3-6;Parent=rna-NM_033073.3;Dbxref=GeneID:110310,GenBank:NM_033073.3,MGI:MGI:96704;gbkey=mRNA;gene=Krt7;product=keratin 7;tag=RefSeq Select;transcript_id=NM_033073.3;extra_copy_number=0
CM058255.1	Liftoff	exon	99146578	99146798	.	+	.	ID=exon-NM_033073.3-7;Parent=rna-NM_033073.3;Dbxref=GeneID:110310,GenBank:NM_033073.3,MGI:MGI:96704;gbkey=mRNA;gene=Krt7;product=keratin 7;tag=RefSeq Select;transcript_id=NM_033073.3;extra_copy_number=0
CM058255.1	Liftoff	exon	99150397	99150431	.	+	.	ID=exon-NM_033073.3-8;Parent=rna-NM_033073.3;Dbxref=GeneID:110310,GenBank:NM_033073.3,MGI:MGI:96704;gbkey=mRNA;gene=Krt7;product=keratin 7;tag=RefSeq Select;transcript_id=NM_033073.3;extra_copy_number=0
CM058255.1	Liftoff	exon	99150822	99151114	.	+	.	ID=exon-NM_033073.3-9;Parent=rna-NM_033073.3;Dbxref=GeneID:110310,GenBank:NM_033073.3,MGI:MGI:96704;gbkey=mRNA;gene=Krt7;product=keratin 7;tag=RefSeq Select;transcript_id=NM_033073.3;extra_copy_number=0
CM058255.1	Liftoff	CDS	99135782	99136087	.	+	.	ID=cds-NP_149064.1;Parent=rna-NM_033073.3;Dbxref=CCDS:CCDS27851.1,GeneID:110310,GenBank:NP_149064.1,MGI:MGI:96704;Name=NP_149064.1;gbkey=CDS;gene=Krt7;product=keratin%2C type II cytoskeletal 7;protein_id=NP_149064.1;tag=RefSeq Select;extra_copy_number=0
CM058255.1	Liftoff	CDS	99137277	99137488	.	+	.	ID=cds-NP_149064.1;Parent=rna-NM_033073.3;Dbxref=CCDS:CCDS27851.1,GeneID:110310,GenBank:NP_149064.1,MGI:MGI:96704;Name=NP_149064.1;gbkey=CDS;gene=Krt7;product=keratin%2C type II cytoskeletal 7;protein_id=NP_149064.1;tag=RefSeq Select;extra_copy_number=0
CM058255.1	Liftoff	CDS	99139531	99139591	.	+	.	ID=cds-NP_149064.1;Parent=rna-NM_033073.3;Dbxref=CCDS:CCDS27851.1,GeneID:110310,GenBank:NP_149064.1,MGI:MGI:96704;Name=NP_149064.1;gbkey=CDS;gene=Krt7;product=keratin%2C type II cytoskeletal 7;protein_id=NP_149064.1;tag=RefSeq Select;extra_copy_number=0
CM058255.1	Liftoff	CDS	99141628	99141723	.	+	.	ID=cds-NP_149064.1;Parent=rna-NM_033073.3;Dbxref=CCDS:CCDS27851.1,GeneID:110310,GenBank:NP_149064.1,MGI:MGI:96704;Name=NP_149064.1;gbkey=CDS;gene=Krt7;product=keratin%2C type II cytoskeletal 7;protein_id=NP_149064.1;tag=RefSeq Select;extra_copy_number=0
CM058255.1	Liftoff	CDS	99142813	99142977	.	+	.	ID=cds-NP_149064.1;Parent=rna-NM_033073.3;Dbxref=CCDS:CCDS27851.1,GeneID:110310,GenBank:NP_149064.1,MGI:MGI:96704;Name=NP_149064.1;gbkey=CDS;gene=Krt7;product=keratin%2C type II cytoskeletal 7;protein_id=NP_149064.1;tag=RefSeq Select;extra_copy_number=0
CM058255.1	Liftoff	CDS	99143784	99143909	.	+	.	ID=cds-NP_149064.1;Parent=rna-NM_033073.3;Dbxref=CCDS:CCDS27851.1,GeneID:110310,GenBank:NP_149064.1,MGI:MGI:96704;Name=NP_149064.1;gbkey=CDS;gene=Krt7;product=keratin%2C type II cytoskeletal 7;protein_id=NP_149064.1;tag=RefSeq Select;extra_copy_number=0
CM058255.1	Liftoff	CDS	99146578	99146798	.	+	.	ID=cds-NP_149064.1;Parent=rna-NM_033073.3;Dbxref=CCDS:CCDS27851.1,GeneID:110310,GenBank:NP_149064.1,MGI:MGI:96704;Name=NP_149064.1;gbkey=CDS;gene=Krt7;product=keratin%2C type II cytoskeletal 7;protein_id=NP_149064.1;tag=RefSeq Select;extra_copy_number=0
CM058255.1	Liftoff	CDS	99150397	99150431	.	+	.	ID=cds-NP_149064.1;Parent=rna-NM_033073.3;Dbxref=CCDS:CCDS27851.1,GeneID:110310,GenBank:NP_149064.1,MGI:MGI:96704;Name=NP_149064.1;gbkey=CDS;gene=Krt7;product=keratin%2C type II cytoskeletal 7;protein_id=NP_149064.1;tag=RefSeq Select;extra_copy_number=0
CM058255.1	Liftoff	CDS	99150822	99150973	.	+	.	ID=cds-NP_149064.1;Parent=rna-NM_033073.3;Dbxref=CCDS:CCDS27851.1,GeneID:110310,GenBank:NP_149064.1,MGI:MGI:96704;Name=NP_149064.1;gbkey=CDS;gene=Krt7;product=keratin%2C type II cytoskeletal 7;protein_id=NP_149064.1;tag=RefSeq Select;extra_copy_number=0
CM058255.1	Liftoff	gene	99154798	99162112	.	-	.	ID=gene-Krt87;Dbxref=GeneID:406219,MGI:MGI:3665486;Name=Krt87;description=keratin 87;gbkey=Gene;gene=Krt87;gene_biotype=protein_coding;gene_synonym=K83,K87,Krt2-25,Krt83;coverage=1.0;sequence_ID=1.0;valid_ORFs=1;extra_copy_number=0;copy_num_ID=gene-Krt87_0
CM058255.1	Liftoff	mRNA	99154798	99162112	.	-	.	ID=rna-NM_001003668.2;Parent=gene-Krt87;Dbxref=GeneID:406219,GenBank:NM_001003668.2,MGI:MGI:3665486;Name=NM_001003668.2;gbkey=mRNA;gene=Krt87;product=keratin 87;tag=RefSeq Select;transcript_id=NM_001003668.2;matches_ref_protein=True;valid_ORF=True;extra_copy_number=0
CM058255.1	Liftoff	exon	99154798	99155295	.	-	.	ID=exon-NM_001003668.2-9;Parent=rna-NM_001003668.2;Dbxref=GeneID:406219,GenBank:NM_001003668.2,MGI:MGI:3665486;gbkey=mRNA;gene=Krt87;product=keratin 87;tag=RefSeq Select;transcript_id=NM_001003668.2;extra_copy_number=0
CM058255.1	Liftoff	exon	99155652	99155683	.	-	.	ID=exon-NM_001003668.2-8;Parent=rna-NM_001003668.2;Dbxref=GeneID:406219,GenBank:NM_001003668.2,MGI:MGI:3665486;gbkey=mRNA;gene=Krt87;product=keratin 87;tag=RefSeq Select;transcript_id=NM_001003668.2;extra_copy_number=0
CM058255.1	Liftoff	exon	99156410	99156630	.	-	.	ID=exon-NM_001003668.2-7;Parent=rna-NM_001003668.2;Dbxref=GeneID:406219,GenBank:NM_001003668.2,MGI:MGI:3665486;gbkey=mRNA;gene=Krt87;product=keratin 87;tag=RefSeq Select;transcript_id=NM_001003668.2;extra_copy_number=0
CM058255.1	Liftoff	exon	99156900	99157025	.	-	.	ID=exon-NM_001003668.2-6;Parent=rna-NM_001003668.2;Dbxref=GeneID:406219,GenBank:NM_001003668.2,MGI:MGI:3665486;gbkey=mRNA;gene=Krt87;product=keratin 87;tag=RefSeq Select;transcript_id=NM_001003668.2;extra_copy_number=0
CM058255.1	Liftoff	exon	99157249	99157413	.	-	.	ID=exon-NM_001003668.2-5;Parent=rna-NM_001003668.2;Dbxref=GeneID:406219,GenBank:NM_001003668.2,MGI:MGI:3665486;gbkey=mRNA;gene=Krt87;product=keratin 87;tag=RefSeq Select;transcript_id=NM_001003668.2;extra_copy_number=0
CM058255.1	Liftoff	exon	99157889	99157984	.	-	.	ID=exon-NM_001003668.2-4;Parent=rna-NM_001003668.2;Dbxref=GeneID:406219,GenBank:NM_001003668.2,MGI:MGI:3665486;gbkey=mRNA;gene=Krt87;product=keratin 87;tag=RefSeq Select;transcript_id=NM_001003668.2;extra_copy_number=0
CM058255.1	Liftoff	exon	99158789	99158849	.	-	.	ID=exon-NM_001003668.2-3;Parent=rna-NM_001003668.2;Dbxref=GeneID:406219,GenBank:NM_001003668.2,MGI:MGI:3665486;gbkey=mRNA;gene=Krt87;product=keratin 87;tag=RefSeq Select;transcript_id=NM_001003668.2;extra_copy_number=0
CM058255.1	Liftoff	exon	99159840	99160048	.	-	.	ID=exon-NM_001003668.2-2;Parent=rna-NM_001003668.2;Dbxref=GeneID:406219,GenBank:NM_001003668.2,MGI:MGI:3665486;gbkey=mRNA;gene=Krt87;product=keratin 87;tag=RefSeq Select;transcript_id=NM_001003668.2;extra_copy_number=0
CM058255.1	Liftoff	exon	99161695	99162112	.	-	.	ID=exon-NM_001003668.2-1;Parent=rna-NM_001003668.2;Dbxref=GeneID:406219,GenBank:NM_001003668.2,MGI:MGI:3665486;gbkey=mRNA;gene=Krt87;product=keratin 87;tag=RefSeq Select;transcript_id=NM_001003668.2;extra_copy_number=0
CM058255.1	Liftoff	CDS	99155102	99155295	.	-	.	ID=cds-NP_001003668.2;Parent=rna-NM_001003668.2;Dbxref=CCDS:CCDS27852.1,GeneID:406219,GenBank:NP_001003668.2,MGI:MGI:3665486;Name=NP_001003668.2;gbkey=CDS;gene=Krt87;product=keratin%2C type II cuticular 87;protein_id=NP_001003668.2;tag=RefSeq Select;extra_copy_number=0
CM058255.1	Liftoff	CDS	99155652	99155683	.	-	.	ID=cds-NP_001003668.2;Parent=rna-NM_001003668.2;Dbxref=CCDS:CCDS27852.1,GeneID:406219,GenBank:NP_001003668.2,MGI:MGI:3665486;Name=NP_001003668.2;gbkey=CDS;gene=Krt87;product=keratin%2C type II cuticular 87;protein_id=NP_001003668.2;tag=RefSeq Select;extra_copy_number=0
CM058255.1	Liftoff	CDS	99156410	99156630	.	-	.	ID=cds-NP_001003668.2;Parent=rna-NM_001003668.2;Dbxref=CCDS:CCDS27852.1,GeneID:406219,GenBank:NP_001003668.2,MGI:MGI:3665486;Name=NP_001003668.2;gbkey=CDS;gene=Krt87;product=keratin%2C type II cuticular 87;protein_id=NP_001003668.2;tag=RefSeq Select;extra_copy_number=0
CM058255.1	Liftoff	CDS	99156900	99157025	.	-	.	ID=cds-NP_001003668.2;Parent=rna-NM_001003668.2;Dbxref=CCDS:CCDS27852.1,GeneID:406219,GenBank:NP_001003668.2,MGI:MGI:3665486;Name=NP_001003668.2;gbkey=CDS;gene=Krt87;product=keratin%2C type II cuticular 87;protein_id=NP_001003668.2;tag=RefSeq Select;extra_copy_number=0
CM058255.1	Liftoff	CDS	99157249	99157413	.	-	.	ID=cds-NP_001003668.2;Parent=rna-NM_001003668.2;Dbxref=CCDS:CCDS27852.1,GeneID:406219,GenBank:NP_001003668.2,MGI:MGI:3665486;Name=NP_001003668.2;gbkey=CDS;gene=Krt87;product=keratin%2C type II cuticular 87;protein_id=NP_001003668.2;tag=RefSeq Select;extra_copy_number=0
CM058255.1	Liftoff	CDS	99157889	99157984	.	-	.	ID=cds-NP_001003668.2;Parent=rna-NM_001003668.2;Dbxref=CCDS:CCDS27852.1,GeneID:406219,GenBank:NP_001003668.2,MGI:MGI:3665486;Name=NP_001003668.2;gbkey=CDS;gene=Krt87;product=keratin%2C type II cuticular 87;protein_id=NP_001003668.2;tag=RefSeq Select;extra_copy_number=0
CM058255.1	Liftoff	CDS	99158789	99158849	.	-	.	ID=cds-NP_001003668.2;Parent=rna-NM_001003668.2;Dbxref=CCDS:CCDS27852.1,GeneID:406219,GenBank:NP_001003668.2,MGI:MGI:3665486;Name=NP_001003668.2;gbkey=CDS;gene=Krt87;product=keratin%2C type II cuticular 87;protein_id=NP_001003668.2;tag=RefSeq Select;extra_copy_number=0
CM058255.1	Liftoff	CDS	99159840	99160048	.	-	.	ID=cds-NP_001003668.2;Parent=rna-NM_001003668.2;Dbxref=CCDS:CCDS27852.1,GeneID:406219,GenBank:NP_001003668.2,MGI:MGI:3665486;Name=NP_001003668.2;gbkey=CDS;gene=Krt87;product=keratin%2C type II cuticular 87;protein_id=NP_001003668.2;tag=RefSeq Select;extra_copy_number=0
CM058255.1	Liftoff	CDS	99161695	99162078	.	-	.	ID=cds-NP_001003668.2;Parent=rna-NM_001003668.2;Dbxref=CCDS:CCDS27852.1,GeneID:406219,GenBank:NP_001003668.2,MGI:MGI:3665486;Name=NP_001003668.2;gbkey=CDS;gene=Krt87;product=keratin%2C type II cuticular 87;protein_id=NP_001003668.2;tag=RefSeq Select;extra_copy_number=0
CM058255.1	Liftoff	gene	99171275	99177472	.	+	.	ID=gene-Krt88;Dbxref=GeneID:66322,MGI:MGI:1913572;Name=Krt88;description=keratin 88;gbkey=Gene;gene=Krt88;gene_biotype=protein_coding;gene_synonym=1700011A15Rik;coverage=1.0;sequence_ID=1.0;valid_ORFs=2;extra_copy_number=0;copy_num_ID=gene-Krt88_0
CM058255.1	Liftoff	mRNA	99171275	99177472	.	+	.	ID=rna-XM_006521258.4;Parent=gene-Krt88;Dbxref=GeneID:66322,GenBank:XM_006521258.4,MGI:MGI:1913572;Name=XM_006521258.4;gbkey=mRNA;gene=Krt88;model_evidence=Supporting evidence includes similarity to: 2 ESTs%2C 2 Proteins%2C 2 long SRA reads%2C and 100%25 coverage of the annotated genomic feature by RNAseq alignments%2C including 1 sample with support for all annotated introns;product=keratin 88%2C transcript variant X1;transcript_id=XM_006521258.4;matches_ref_protein=True;valid_ORF=True;extra_copy_number=0
CM058255.1	Liftoff	exon	99171275	99171405	.	+	.	ID=exon-XM_006521258.4-1;Parent=rna-XM_006521258.4;Dbxref=GeneID:66322,GenBank:XM_006521258.4,MGI:MGI:1913572;gbkey=mRNA;gene=Krt88;product=keratin 88%2C transcript variant X1;transcript_id=XM_006521258.4;extra_copy_number=0
CM058255.1	Liftoff	exon	99173735	99173909	.	+	.	ID=exon-XM_006521258.4-2;Parent=rna-XM_006521258.4;Dbxref=GeneID:66322,GenBank:XM_006521258.4,MGI:MGI:1913572;gbkey=mRNA;gene=Krt88;product=keratin 88%2C transcript variant X1;transcript_id=XM_006521258.4;extra_copy_number=0
CM058255.1	Liftoff	exon	99173989	99174093	.	+	.	ID=exon-XM_006521258.4-3;Parent=rna-XM_006521258.4;Dbxref=GeneID:66322,GenBank:XM_006521258.4,MGI:MGI:1913572;gbkey=mRNA;gene=Krt88;product=keratin 88%2C transcript variant X1;transcript_id=XM_006521258.4;extra_copy_number=0
CM058255.1	Liftoff	exon	99175926	99176143	.	+	.	ID=exon-XM_006521258.4-4;Parent=rna-XM_006521258.4;Dbxref=GeneID:66322,GenBank:XM_006521258.4,MGI:MGI:1913572;gbkey=mRNA;gene=Krt88;product=keratin 88%2C transcript variant X1;transcript_id=XM_006521258.4;extra_copy_number=0
CM058255.1	Liftoff	exon	99176439	99176470	.	+	.	ID=exon-XM_006521258.4-5;Parent=rna-XM_006521258.4;Dbxref=GeneID:66322,GenBank:XM_006521258.4,MGI:MGI:1913572;gbkey=mRNA;gene=Krt88;product=keratin 88%2C transcript variant X1;transcript_id=XM_006521258.4;extra_copy_number=0
CM058255.1	Liftoff	exon	99177019	99177472	.	+	.	ID=exon-XM_006521258.4-6;Parent=rna-XM_006521258.4;Dbxref=GeneID:66322,GenBank:XM_006521258.4,MGI:MGI:1913572;gbkey=mRNA;gene=Krt88;product=keratin 88%2C transcript variant X1;transcript_id=XM_006521258.4;extra_copy_number=0
CM058255.1	Liftoff	CDS	99173895	99173909	.	+	.	ID=cds-XP_006521321.1;Parent=rna-XM_006521258.4;Dbxref=GeneID:66322,GenBank:XP_006521321.1,MGI:MGI:1913572;Name=XP_006521321.1;gbkey=CDS;gene=Krt88;product=uncharacterized protein LOC66322 isoform X1;protein_id=XP_006521321.1;extra_copy_number=0
CM058255.1	Liftoff	CDS	99173989	99174093	.	+	.	ID=cds-XP_006521321.1;Parent=rna-XM_006521258.4;Dbxref=GeneID:66322,GenBank:XP_006521321.1,MGI:MGI:1913572;Name=XP_006521321.1;gbkey=CDS;gene=Krt88;product=uncharacterized protein LOC66322 isoform X1;protein_id=XP_006521321.1;extra_copy_number=0
CM058255.1	Liftoff	CDS	99175926	99176143	.	+	.	ID=cds-XP_006521321.1;Parent=rna-XM_006521258.4;Dbxref=GeneID:66322,GenBank:XP_006521321.1,MGI:MGI:1913572;Name=XP_006521321.1;gbkey=CDS;gene=Krt88;product=uncharacterized protein LOC66322 isoform X1;protein_id=XP_006521321.1;extra_copy_number=0
CM058255.1	Liftoff	CDS	99176439	99176470	.	+	.	ID=cds-XP_006521321.1;Parent=rna-XM_006521258.4;Dbxref=GeneID:66322,GenBank:XP_006521321.1,MGI:MGI:1913572;Name=XP_006521321.1;gbkey=CDS;gene=Krt88;product=uncharacterized protein LOC66322 isoform X1;protein_id=XP_006521321.1;extra_copy_number=0
CM058255.1	Liftoff	CDS	99177019	99177176	.	+	.	ID=cds-XP_006521321.1;Parent=rna-XM_006521258.4;Dbxref=GeneID:66322,GenBank:XP_006521321.1,MGI:MGI:1913572;Name=XP_006521321.1;gbkey=CDS;gene=Krt88;product=uncharacterized protein LOC66322 isoform X1;protein_id=XP_006521321.1;extra_copy_number=0
CM058255.1	Liftoff	mRNA	99171296	99177456	.	+	.	ID=rna-NM_025487.3;Parent=gene-Krt88;Dbxref=GeneID:66322,GenBank:NM_025487.3,MGI:MGI:1913572;Name=NM_025487.3;gbkey=mRNA;gene=Krt88;product=keratin 88;tag=RefSeq Select;transcript_id=NM_025487.3;matches_ref_protein=True;valid_ORF=True;extra_copy_number=0
CM058255.1	Liftoff	exon	99171296	99171405	.	+	.	ID=exon-NM_025487.3-1;Parent=rna-NM_025487.3;Dbxref=GeneID:66322,GenBank:NM_025487.3,MGI:MGI:1913572;gbkey=mRNA;gene=Krt88;product=keratin 88;tag=RefSeq Select;transcript_id=NM_025487.3;extra_copy_number=0
CM058255.1	Liftoff	exon	99173989	99174093	.	+	.	ID=exon-NM_025487.3-2;Parent=rna-NM_025487.3;Dbxref=GeneID:66322,GenBank:NM_025487.3,MGI:MGI:1913572;gbkey=mRNA;gene=Krt88;product=keratin 88;tag=RefSeq Select;transcript_id=NM_025487.3;extra_copy_number=0
CM058255.1	Liftoff	exon	99175926	99176143	.	+	.	ID=exon-NM_025487.3-3;Parent=rna-NM_025487.3;Dbxref=GeneID:66322,GenBank:NM_025487.3,MGI:MGI:1913572;gbkey=mRNA;gene=Krt88;product=keratin 88;tag=RefSeq Select;transcript_id=NM_025487.3;extra_copy_number=0
CM058255.1	Liftoff	exon	99176439	99176470	.	+	.	ID=exon-NM_025487.3-4;Parent=rna-NM_025487.3;Dbxref=GeneID:66322,GenBank:NM_025487.3,MGI:MGI:1913572;gbkey=mRNA;gene=Krt88;product=keratin 88;tag=RefSeq Select;transcript_id=NM_025487.3;extra_copy_number=0
CM058255.1	Liftoff	exon	99177019	99177456	.	+	.	ID=exon-NM_025487.3-5;Parent=rna-NM_025487.3;Dbxref=GeneID:66322,GenBank:NM_025487.3,MGI:MGI:1913572;gbkey=mRNA;gene=Krt88;product=keratin 88;tag=RefSeq Select;transcript_id=NM_025487.3;extra_copy_number=0
CM058255.1	Liftoff	CDS	99171403	99171405	.	+	.	ID=cds-NP_079763.1;Parent=rna-NM_025487.3;Dbxref=CCDS:CCDS37217.1,GeneID:66322,GenBank:NP_079763.1,MGI:MGI:1913572;Name=NP_079763.1;gbkey=CDS;gene=Krt88;product=uncharacterized protein LOC66322;protein_id=NP_079763.1;tag=RefSeq Select;extra_copy_number=0
CM058255.1	Liftoff	CDS	99173989	99174093	.	+	.	ID=cds-NP_079763.1;Parent=rna-NM_025487.3;Dbxref=CCDS:CCDS37217.1,GeneID:66322,GenBank:NP_079763.1,MGI:MGI:1913572;Name=NP_079763.1;gbkey=CDS;gene=Krt88;product=uncharacterized protein LOC66322;protein_id=NP_079763.1;tag=RefSeq Select;extra_copy_number=0
CM058255.1	Liftoff	CDS	99175926	99176143	.	+	.	ID=cds-NP_079763.1;Parent=rna-NM_025487.3;Dbxref=CCDS:CCDS37217.1,GeneID:66322,GenBank:NP_079763.1,MGI:MGI:1913572;Name=NP_079763.1;gbkey=CDS;gene=Krt88;product=uncharacterized protein LOC66322;protein_id=NP_079763.1;tag=RefSeq Select;extra_copy_number=0
CM058255.1	Liftoff	CDS	99176439	99176470	.	+	.	ID=cds-NP_079763.1;Parent=rna-NM_025487.3;Dbxref=CCDS:CCDS37217.1,GeneID:66322,GenBank:NP_079763.1,MGI:MGI:1913572;Name=NP_079763.1;gbkey=CDS;gene=Krt88;product=uncharacterized protein LOC66322;protein_id=NP_079763.1;tag=RefSeq Select;extra_copy_number=0
CM058255.1	Liftoff	CDS	99177019	99177176	.	+	.	ID=cds-NP_079763.1;Parent=rna-NM_025487.3;Dbxref=CCDS:CCDS37217.1,GeneID:66322,GenBank:NP_079763.1,MGI:MGI:1913572;Name=NP_079763.1;gbkey=CDS;gene=Krt88;product=uncharacterized protein LOC66322;protein_id=NP_079763.1;tag=RefSeq Select;extra_copy_number=0
CM058255.1	Liftoff	gene	99182608	99187312	.	-	.	ID=gene-Krt81;Dbxref=GeneID:64818,MGI:MGI:1928858;Name=Krt81;description=keratin 81;gbkey=Gene;gene=Krt81;gene_biotype=protein_coding;gene_synonym=Krt2-19;coverage=1.0;sequence_ID=1.0;valid_ORFs=1;extra_copy_number=0;copy_num_ID=gene-Krt81_0
CM058255.1	Liftoff	mRNA	99182608	99187312	.	-	.	ID=rna-NM_001166157.1;Parent=gene-Krt81;Dbxref=GeneID:64818,GenBank:NM_001166157.1,MGI:MGI:1928858;Name=NM_001166157.1;gbkey=mRNA;gene=Krt81;product=keratin 81;tag=RefSeq Select;transcript_id=NM_001166157.1;matches_ref_protein=True;valid_ORF=True;extra_copy_number=0
CM058255.1	Liftoff	exon	99182608	99183117	.	-	.	ID=exon-NM_001166157.1-9;Parent=rna-NM_001166157.1;Dbxref=GeneID:64818,GenBank:NM_001166157.1,MGI:MGI:1928858;gbkey=mRNA;gene=Krt81;product=keratin 81;tag=RefSeq Select;transcript_id=NM_001166157.1;extra_copy_number=0
CM058255.1	Liftoff	exon	99183415	99183446	.	-	.	ID=exon-NM_001166157.1-8;Parent=rna-NM_001166157.1;Dbxref=GeneID:64818,GenBank:NM_001166157.1,MGI:MGI:1928858;gbkey=mRNA;gene=Krt81;product=keratin 81;tag=RefSeq Select;transcript_id=NM_001166157.1;extra_copy_number=0
CM058255.1	Liftoff	exon	99183671	99183891	.	-	.	ID=exon-NM_001166157.1-7;Parent=rna-NM_001166157.1;Dbxref=GeneID:64818,GenBank:NM_001166157.1,MGI:MGI:1928858;gbkey=mRNA;gene=Krt81;product=keratin 81;tag=RefSeq Select;transcript_id=NM_001166157.1;extra_copy_number=0
CM058255.1	Liftoff	exon	99184168	99184293	.	-	.	ID=exon-NM_001166157.1-6;Parent=rna-NM_001166157.1;Dbxref=GeneID:64818,GenBank:NM_001166157.1,MGI:MGI:1928858;gbkey=mRNA;gene=Krt81;product=keratin 81;tag=RefSeq Select;transcript_id=NM_001166157.1;extra_copy_number=0
CM058255.1	Liftoff	exon	99184517	99184681	.	-	.	ID=exon-NM_001166157.1-5;Parent=rna-NM_001166157.1;Dbxref=GeneID:64818,GenBank:NM_001166157.1,MGI:MGI:1928858;gbkey=mRNA;gene=Krt81;product=keratin 81;tag=RefSeq Select;transcript_id=NM_001166157.1;extra_copy_number=0
CM058255.1	Liftoff	exon	99184848	99184943	.	-	.	ID=exon-NM_001166157.1-4;Parent=rna-NM_001166157.1;Dbxref=GeneID:64818,GenBank:NM_001166157.1,MGI:MGI:1928858;gbkey=mRNA;gene=Krt81;product=keratin 81;tag=RefSeq Select;transcript_id=NM_001166157.1;extra_copy_number=0
CM058255.1	Liftoff	exon	99185309	99185369	.	-	.	ID=exon-NM_001166157.1-3;Parent=rna-NM_001166157.1;Dbxref=GeneID:64818,GenBank:NM_001166157.1,MGI:MGI:1928858;gbkey=mRNA;gene=Krt81;product=keratin 81;tag=RefSeq Select;transcript_id=NM_001166157.1;extra_copy_number=0
CM058255.1	Liftoff	exon	99186074	99186282	.	-	.	ID=exon-NM_001166157.1-2;Parent=rna-NM_001166157.1;Dbxref=GeneID:64818,GenBank:NM_001166157.1,MGI:MGI:1928858;gbkey=mRNA;gene=Krt81;product=keratin 81;tag=RefSeq Select;transcript_id=NM_001166157.1;extra_copy_number=0
CM058255.1	Liftoff	exon	99186876	99187312	.	-	.	ID=exon-NM_001166157.1-1;Parent=rna-NM_001166157.1;Dbxref=GeneID:64818,GenBank:NM_001166157.1,MGI:MGI:1928858;gbkey=mRNA;gene=Krt81;product=keratin 81;tag=RefSeq Select;transcript_id=NM_001166157.1;extra_copy_number=0
CM058255.1	Liftoff	CDS	99182951	99183117	.	-	.	ID=cds-NP_001159629.1;Parent=rna-NM_001166157.1;Dbxref=CCDS:CCDS49734.1,GeneID:64818,GenBank:NP_001159629.1,MGI:MGI:1928858;Name=NP_001159629.1;gbkey=CDS;gene=Krt81;product=keratin%2C type II cuticular Hb1;protein_id=NP_001159629.1;tag=RefSeq Select;extra_copy_number=0
CM058255.1	Liftoff	CDS	99183415	99183446	.	-	.	ID=cds-NP_001159629.1;Parent=rna-NM_001166157.1;Dbxref=CCDS:CCDS49734.1,GeneID:64818,GenBank:NP_001159629.1,MGI:MGI:1928858;Name=NP_001159629.1;gbkey=CDS;gene=Krt81;product=keratin%2C type II cuticular Hb1;protein_id=NP_001159629.1;tag=RefSeq Select;extra_copy_number=0
CM058255.1	Liftoff	CDS	99183671	99183891	.	-	.	ID=cds-NP_001159629.1;Parent=rna-NM_001166157.1;Dbxref=CCDS:CCDS49734.1,GeneID:64818,GenBank:NP_001159629.1,MGI:MGI:1928858;Name=NP_001159629.1;gbkey=CDS;gene=Krt81;product=keratin%2C type II cuticular Hb1;protein_id=NP_001159629.1;tag=RefSeq Select;extra_copy_number=0
CM058255.1	Liftoff	CDS	99184168	99184293	.	-	.	ID=cds-NP_001159629.1;Parent=rna-NM_001166157.1;Dbxref=CCDS:CCDS49734.1,GeneID:64818,GenBank:NP_001159629.1,MGI:MGI:1928858;Name=NP_001159629.1;gbkey=CDS;gene=Krt81;product=keratin%2C type II cuticular Hb1;protein_id=NP_001159629.1;tag=RefSeq Select;extra_copy_number=0
CM058255.1	Liftoff	CDS	99184517	99184681	.	-	.	ID=cds-NP_001159629.1;Parent=rna-NM_001166157.1;Dbxref=CCDS:CCDS49734.1,GeneID:64818,GenBank:NP_001159629.1,MGI:MGI:1928858;Name=NP_001159629.1;gbkey=CDS;gene=Krt81;product=keratin%2C type II cuticular Hb1;protein_id=NP_001159629.1;tag=RefSeq Select;extra_copy_number=0
CM058255.1	Liftoff	CDS	99184848	99184943	.	-	.	ID=cds-NP_001159629.1;Parent=rna-NM_001166157.1;Dbxref=CCDS:CCDS49734.1,GeneID:64818,GenBank:NP_001159629.1,MGI:MGI:1928858;Name=NP_001159629.1;gbkey=CDS;gene=Krt81;product=keratin%2C type II cuticular Hb1;protein_id=NP_001159629.1;tag=RefSeq Select;extra_copy_number=0
CM058255.1	Liftoff	CDS	99185309	99185369	.	-	.	ID=cds-NP_001159629.1;Parent=rna-NM_001166157.1;Dbxref=CCDS:CCDS49734.1,GeneID:64818,GenBank:NP_001159629.1,MGI:MGI:1928858;Name=NP_001159629.1;gbkey=CDS;gene=Krt81;product=keratin%2C type II cuticular Hb1;protein_id=NP_001159629.1;tag=RefSeq Select;extra_copy_number=0
CM058255.1	Liftoff	CDS	99186074	99186282	.	-	.	ID=cds-NP_001159629.1;Parent=rna-NM_001166157.1;Dbxref=CCDS:CCDS49734.1,GeneID:64818,GenBank:NP_001159629.1,MGI:MGI:1928858;Name=NP_001159629.1;gbkey=CDS;gene=Krt81;product=keratin%2C type II cuticular Hb1;protein_id=NP_001159629.1;tag=RefSeq Select;extra_copy_number=0
CM058255.1	Liftoff	CDS	99186876	99187244	.	-	.	ID=cds-NP_001159629.1;Parent=rna-NM_001166157.1;Dbxref=CCDS:CCDS49734.1,GeneID:64818,GenBank:NP_001159629.1,MGI:MGI:1928858;Name=NP_001159629.1;gbkey=CDS;gene=Krt81;product=keratin%2C type II cuticular Hb1;protein_id=NP_001159629.1;tag=RefSeq Select;extra_copy_number=0
CM058255.1	Liftoff	gene	99196991	99203496	.	+	.	ID=gene-Krt86;Dbxref=GeneID:16679,MGI:MGI:109362;Name=Krt86;description=keratin 86;gbkey=Gene;gene=Krt86;gene_biotype=protein_coding;gene_synonym=5430421N21Rik,Khb4,Krt2-10,Krt2-11,MHb4;coverage=1.0;sequence_ID=1.0;valid_ORFs=1;extra_copy_number=0;copy_num_ID=gene-Krt86_0
CM058255.1	Liftoff	mRNA	99196991	99203496	.	+	.	ID=rna-NM_010667.2;Parent=gene-Krt86;Dbxref=GeneID:16679,GenBank:NM_010667.2,MGI:MGI:109362;Name=NM_010667.2;gbkey=mRNA;gene=Krt86;product=keratin 86;tag=RefSeq Select;transcript_id=NM_010667.2;matches_ref_protein=True;valid_ORF=True;extra_copy_number=0
CM058255.1	Liftoff	exon	99196991	99197432	.	+	.	ID=exon-NM_010667.2-1;Parent=rna-NM_010667.2;Dbxref=GeneID:16679,GenBank:NM_010667.2,MGI:MGI:109362;gbkey=mRNA;gene=Krt86;product=keratin 86;tag=RefSeq Select;transcript_id=NM_010667.2;extra_copy_number=0
CM058255.1	Liftoff	exon	99198053	99198261	.	+	.	ID=exon-NM_010667.2-2;Parent=rna-NM_010667.2;Dbxref=GeneID:16679,GenBank:NM_010667.2,MGI:MGI:109362;gbkey=mRNA;gene=Krt86;product=keratin 86;tag=RefSeq Select;transcript_id=NM_010667.2;extra_copy_number=0
CM058255.1	Liftoff	exon	99198918	99198978	.	+	.	ID=exon-NM_010667.2-3;Parent=rna-NM_010667.2;Dbxref=GeneID:16679,GenBank:NM_010667.2,MGI:MGI:109362;gbkey=mRNA;gene=Krt86;product=keratin 86;tag=RefSeq Select;transcript_id=NM_010667.2;extra_copy_number=0
CM058255.1	Liftoff	exon	99199714	99199809	.	+	.	ID=exon-NM_010667.2-4;Parent=rna-NM_010667.2;Dbxref=GeneID:16679,GenBank:NM_010667.2,MGI:MGI:109362;gbkey=mRNA;gene=Krt86;product=keratin 86;tag=RefSeq Select;transcript_id=NM_010667.2;extra_copy_number=0
CM058255.1	Liftoff	exon	99199976	99200140	.	+	.	ID=exon-NM_010667.2-5;Parent=rna-NM_010667.2;Dbxref=GeneID:16679,GenBank:NM_010667.2,MGI:MGI:109362;gbkey=mRNA;gene=Krt86;product=keratin 86;tag=RefSeq Select;transcript_id=NM_010667.2;extra_copy_number=0
CM058255.1	Liftoff	exon	99200364	99200489	.	+	.	ID=exon-NM_010667.2-6;Parent=rna-NM_010667.2;Dbxref=GeneID:16679,GenBank:NM_010667.2,MGI:MGI:109362;gbkey=mRNA;gene=Krt86;product=keratin 86;tag=RefSeq Select;transcript_id=NM_010667.2;extra_copy_number=0
CM058255.1	Liftoff	exon	99200765	99200985	.	+	.	ID=exon-NM_010667.2-7;Parent=rna-NM_010667.2;Dbxref=GeneID:16679,GenBank:NM_010667.2,MGI:MGI:109362;gbkey=mRNA;gene=Krt86;product=keratin 86;tag=RefSeq Select;transcript_id=NM_010667.2;extra_copy_number=0
CM058255.1	Liftoff	exon	99202725	99202756	.	+	.	ID=exon-NM_010667.2-8;Parent=rna-NM_010667.2;Dbxref=GeneID:16679,GenBank:NM_010667.2,MGI:MGI:109362;gbkey=mRNA;gene=Krt86;product=keratin 86;tag=RefSeq Select;transcript_id=NM_010667.2;extra_copy_number=0
CM058255.1	Liftoff	exon	99202889	99203496	.	+	.	ID=exon-NM_010667.2-9;Parent=rna-NM_010667.2;Dbxref=GeneID:16679,GenBank:NM_010667.2,MGI:MGI:109362;gbkey=mRNA;gene=Krt86;product=keratin 86;tag=RefSeq Select;transcript_id=NM_010667.2;extra_copy_number=0
CM058255.1	Liftoff	CDS	99197064	99197432	.	+	.	ID=cds-NP_034797.1;Parent=rna-NM_010667.2;Dbxref=CCDS:CCDS37218.1,GeneID:16679,GenBank:NP_034797.1,MGI:MGI:109362;Name=NP_034797.1;gbkey=CDS;gene=Krt86;product=keratin%2C type II cuticular Hb6;protein_id=NP_034797.1;tag=RefSeq Select;extra_copy_number=0
CM058255.1	Liftoff	CDS	99198053	99198261	.	+	.	ID=cds-NP_034797.1;Parent=rna-NM_010667.2;Dbxref=CCDS:CCDS37218.1,GeneID:16679,GenBank:NP_034797.1,MGI:MGI:109362;Name=NP_034797.1;gbkey=CDS;gene=Krt86;product=keratin%2C type II cuticular Hb6;protein_id=NP_034797.1;tag=RefSeq Select;extra_copy_number=0
CM058255.1	Liftoff	CDS	99198918	99198978	.	+	.	ID=cds-NP_034797.1;Parent=rna-NM_010667.2;Dbxref=CCDS:CCDS37218.1,GeneID:16679,GenBank:NP_034797.1,MGI:MGI:109362;Name=NP_034797.1;gbkey=CDS;gene=Krt86;product=keratin%2C type II cuticular Hb6;protein_id=NP_034797.1;tag=RefSeq Select;extra_copy_number=0
CM058255.1	Liftoff	CDS	99199714	99199809	.	+	.	ID=cds-NP_034797.1;Parent=rna-NM_010667.2;Dbxref=CCDS:CCDS37218.1,GeneID:16679,GenBank:NP_034797.1,MGI:MGI:109362;Name=NP_034797.1;gbkey=CDS;gene=Krt86;product=keratin%2C type II cuticular Hb6;protein_id=NP_034797.1;tag=RefSeq Select;extra_copy_number=0
CM058255.1	Liftoff	CDS	99199976	99200140	.	+	.	ID=cds-NP_034797.1;Parent=rna-NM_010667.2;Dbxref=CCDS:CCDS37218.1,GeneID:16679,GenBank:NP_034797.1,MGI:MGI:109362;Name=NP_034797.1;gbkey=CDS;gene=Krt86;product=keratin%2C type II cuticular Hb6;protein_id=NP_034797.1;tag=RefSeq Select;extra_copy_number=0
CM058255.1	Liftoff	CDS	99200364	99200489	.	+	.	ID=cds-NP_034797.1;Parent=rna-NM_010667.2;Dbxref=CCDS:CCDS37218.1,GeneID:16679,GenBank:NP_034797.1,MGI:MGI:109362;Name=NP_034797.1;gbkey=CDS;gene=Krt86;product=keratin%2C type II cuticular Hb6;protein_id=NP_034797.1;tag=RefSeq Select;extra_copy_number=0
CM058255.1	Liftoff	CDS	99200765	99200985	.	+	.	ID=cds-NP_034797.1;Parent=rna-NM_010667.2;Dbxref=CCDS:CCDS37218.1,GeneID:16679,GenBank:NP_034797.1,MGI:MGI:109362;Name=NP_034797.1;gbkey=CDS;gene=Krt86;product=keratin%2C type II cuticular Hb6;protein_id=NP_034797.1;tag=RefSeq Select;extra_copy_number=0
CM058255.1	Liftoff	CDS	99202725	99202756	.	+	.	ID=cds-NP_034797.1;Parent=rna-NM_010667.2;Dbxref=CCDS:CCDS37218.1,GeneID:16679,GenBank:NP_034797.1,MGI:MGI:109362;Name=NP_034797.1;gbkey=CDS;gene=Krt86;product=keratin%2C type II cuticular Hb6;protein_id=NP_034797.1;tag=RefSeq Select;extra_copy_number=0
CM058255.1	Liftoff	CDS	99202889	99203070	.	+	.	ID=cds-NP_034797.1;Parent=rna-NM_010667.2;Dbxref=CCDS:CCDS37218.1,GeneID:16679,GenBank:NP_034797.1,MGI:MGI:109362;Name=NP_034797.1;gbkey=CDS;gene=Krt86;product=keratin%2C type II cuticular Hb6;protein_id=NP_034797.1;tag=RefSeq Select;extra_copy_number=0
CM058255.1	Liftoff	gene	99208643	99215025	.	-	.	ID=gene-Krt83;Dbxref=GeneID:100126226,MGI:MGI:3690448;Name=Krt83;description=keratin 83;gbkey=Gene;gene=Krt83;gene_biotype=protein_coding;gene_synonym=5430421N21Rik;coverage=1.0;sequence_ID=1.0;valid_ORFs=1;extra_copy_number=0;copy_num_ID=gene-Krt83_0
CM058255.1	Liftoff	mRNA	99208643	99215025	.	-	.	ID=rna-NM_001201323.1;Parent=gene-Krt83;Dbxref=GeneID:100126226,GenBank:NM_001201323.1,MGI:MGI:3690448;Name=NM_001201323.1;gbkey=mRNA;gene=Krt83;product=keratin 83;tag=RefSeq Select;transcript_id=NM_001201323.1;matches_ref_protein=True;valid_ORF=True;extra_copy_number=0
CM058255.1	Liftoff	exon	99208643	99209063	.	-	.	ID=exon-NM_001201323.1-9;Parent=rna-NM_001201323.1;Dbxref=GeneID:100126226,GenBank:NM_001201323.1,MGI:MGI:3690448;gbkey=mRNA;gene=Krt83;product=keratin 83;tag=RefSeq Select;transcript_id=NM_001201323.1;extra_copy_number=0
CM058255.1	Liftoff	exon	99209495	99209526	.	-	.	ID=exon-NM_001201323.1-8;Parent=rna-NM_001201323.1;Dbxref=GeneID:100126226,GenBank:NM_001201323.1,MGI:MGI:3690448;gbkey=mRNA;gene=Krt83;product=keratin 83;tag=RefSeq Select;transcript_id=NM_001201323.1;extra_copy_number=0
CM058255.1	Liftoff	exon	99210486	99210706	.	-	.	ID=exon-NM_001201323.1-7;Parent=rna-NM_001201323.1;Dbxref=GeneID:100126226,GenBank:NM_001201323.1,MGI:MGI:3690448;gbkey=mRNA;gene=Krt83;product=keratin 83;tag=RefSeq Select;transcript_id=NM_001201323.1;extra_copy_number=0
CM058255.1	Liftoff	exon	99210983	99211108	.	-	.	ID=exon-NM_001201323.1-6;Parent=rna-NM_001201323.1;Dbxref=GeneID:100126226,GenBank:NM_001201323.1,MGI:MGI:3690448;gbkey=mRNA;gene=Krt83;product=keratin 83;tag=RefSeq Select;transcript_id=NM_001201323.1;extra_copy_number=0
CM058255.1	Liftoff	exon	99211332	99211496	.	-	.	ID=exon-NM_001201323.1-5;Parent=rna-NM_001201323.1;Dbxref=GeneID:100126226,GenBank:NM_001201323.1,MGI:MGI:3690448;gbkey=mRNA;gene=Krt83;product=keratin 83;tag=RefSeq Select;transcript_id=NM_001201323.1;extra_copy_number=0
CM058255.1	Liftoff	exon	99211663	99211758	.	-	.	ID=exon-NM_001201323.1-4;Parent=rna-NM_001201323.1;Dbxref=GeneID:100126226,GenBank:NM_001201323.1,MGI:MGI:3690448;gbkey=mRNA;gene=Krt83;product=keratin 83;tag=RefSeq Select;transcript_id=NM_001201323.1;extra_copy_number=0
CM058255.1	Liftoff	exon	99211885	99211945	.	-	.	ID=exon-NM_001201323.1-3;Parent=rna-NM_001201323.1;Dbxref=GeneID:100126226,GenBank:NM_001201323.1,MGI:MGI:3690448;gbkey=mRNA;gene=Krt83;product=keratin 83;tag=RefSeq Select;transcript_id=NM_001201323.1;extra_copy_number=0
CM058255.1	Liftoff	exon	99213097	99213305	.	-	.	ID=exon-NM_001201323.1-2;Parent=rna-NM_001201323.1;Dbxref=GeneID:100126226,GenBank:NM_001201323.1,MGI:MGI:3690448;gbkey=mRNA;gene=Krt83;product=keratin 83;tag=RefSeq Select;transcript_id=NM_001201323.1;extra_copy_number=0
CM058255.1	Liftoff	exon	99214600	99215025	.	-	.	ID=exon-NM_001201323.1-1;Parent=rna-NM_001201323.1;Dbxref=GeneID:100126226,GenBank:NM_001201323.1,MGI:MGI:3690448;gbkey=mRNA;gene=Krt83;product=keratin 83;tag=RefSeq Select;transcript_id=NM_001201323.1;extra_copy_number=0
CM058255.1	Liftoff	CDS	99208897	99209063	.	-	.	ID=cds-NP_001188252.1;Parent=rna-NM_001201323.1;Dbxref=CCDS:CCDS49735.1,GeneID:100126226,GenBank:NP_001188252.1,MGI:MGI:3690448;Name=NP_001188252.1;gbkey=CDS;gene=Krt83;product=type II hair keratin;protein_id=NP_001188252.1;tag=RefSeq Select;extra_copy_number=0
CM058255.1	Liftoff	CDS	99209495	99209526	.	-	.	ID=cds-NP_001188252.1;Parent=rna-NM_001201323.1;Dbxref=CCDS:CCDS49735.1,GeneID:100126226,GenBank:NP_001188252.1,MGI:MGI:3690448;Name=NP_001188252.1;gbkey=CDS;gene=Krt83;product=type II hair keratin;protein_id=NP_001188252.1;tag=RefSeq Select;extra_copy_number=0
CM058255.1	Liftoff	CDS	99210486	99210706	.	-	.	ID=cds-NP_001188252.1;Parent=rna-NM_001201323.1;Dbxref=CCDS:CCDS49735.1,GeneID:100126226,GenBank:NP_001188252.1,MGI:MGI:3690448;Name=NP_001188252.1;gbkey=CDS;gene=Krt83;product=type II hair keratin;protein_id=NP_001188252.1;tag=RefSeq Select;extra_copy_number=0
CM058255.1	Liftoff	CDS	99210983	99211108	.	-	.	ID=cds-NP_001188252.1;Parent=rna-NM_001201323.1;Dbxref=CCDS:CCDS49735.1,GeneID:100126226,GenBank:NP_001188252.1,MGI:MGI:3690448;Name=NP_001188252.1;gbkey=CDS;gene=Krt83;product=type II hair keratin;protein_id=NP_001188252.1;tag=RefSeq Select;extra_copy_number=0
CM058255.1	Liftoff	CDS	99211332	99211496	.	-	.	ID=cds-NP_001188252.1;Parent=rna-NM_001201323.1;Dbxref=CCDS:CCDS49735.1,GeneID:100126226,GenBank:NP_001188252.1,MGI:MGI:3690448;Name=NP_001188252.1;gbkey=CDS;gene=Krt83;product=type II hair keratin;protein_id=NP_001188252.1;tag=RefSeq Select;extra_copy_number=0
CM058255.1	Liftoff	CDS	99211663	99211758	.	-	.	ID=cds-NP_001188252.1;Parent=rna-NM_001201323.1;Dbxref=CCDS:CCDS49735.1,GeneID:100126226,GenBank:NP_001188252.1,MGI:MGI:3690448;Name=NP_001188252.1;gbkey=CDS;gene=Krt83;product=type II hair keratin;protein_id=NP_001188252.1;tag=RefSeq Select;extra_copy_number=0
CM058255.1	Liftoff	CDS	99211885	99211945	.	-	.	ID=cds-NP_001188252.1;Parent=rna-NM_001201323.1;Dbxref=CCDS:CCDS49735.1,GeneID:100126226,GenBank:NP_001188252.1,MGI:MGI:3690448;Name=NP_001188252.1;gbkey=CDS;gene=Krt83;product=type II hair keratin;protein_id=NP_001188252.1;tag=RefSeq Select;extra_copy_number=0
CM058255.1	Liftoff	CDS	99213097	99213305	.	-	.	ID=cds-NP_001188252.1;Parent=rna-NM_001201323.1;Dbxref=CCDS:CCDS49735.1,GeneID:100126226,GenBank:NP_001188252.1,MGI:MGI:3690448;Name=NP_001188252.1;gbkey=CDS;gene=Krt83;product=type II hair keratin;protein_id=NP_001188252.1;tag=RefSeq Select;extra_copy_number=0
CM058255.1	Liftoff	CDS	99214600	99214962	.	-	.	ID=cds-NP_001188252.1;Parent=rna-NM_001201323.1;Dbxref=CCDS:CCDS49735.1,GeneID:100126226,GenBank:NP_001188252.1,MGI:MGI:3690448;Name=NP_001188252.1;gbkey=CDS;gene=Krt83;product=type II hair keratin;protein_id=NP_001188252.1;tag=RefSeq Select;extra_copy_number=0
CM058255.1	Liftoff	match	99209563	99209950	.	+	.	ID=8e1ad8b4-c0b9-4d65-a880-61a60e2c6e18;Target=NG_153074.1 1 388 +;assembly_bases_aln=388;assembly_bases_seq=388;bit_score=723.127;blast_aligner=1;blast_score=388;common_component=0;e_value=0;filter_score=0;for_remapping=2;gap_count=0;hsp_percent_coverage=100;matchable_bases=388;matched_bases=388;num_ident=388;num_mismatch=0;pct_coverage=100;pct_coverage_hiqual=100;pct_identity_gap=100;pct_identity_gapopen_only=100;pct_identity_ungap=100;rank=1;weighted_identity=1;coverage=1.0;sequence_ID=1.0;extra_copy_number=0;copy_num_ID=8e1ad8b4-c0b9-4d65-a880-61a60e2c6e18_0
CM058255.1	Liftoff	enhancer	99209663	99209850	.	.	.	ID=id-GeneID:128927445;Dbxref=GeneID:128927445;Note=cis-regulatory module chr15:101316581-101316768 (MGSCv37/mm9 assembly coordinates);experiment=EXISTENCE:reporter gene assay evidence [ECO:0000049][PMID:25872643];function=activates a minimal SCP1 promoter by CapStarr-seq with strong activity in P5424 T cells and weak activity in NIH3T3 fibroblasts {active_cell/tissue: P5424 T cell | NIH3T3};gbkey=regulatory;regulatory_class=enhancer;coverage=1.0;sequence_ID=1.0;extra_copy_number=0;copy_num_ID=id-GeneID:128927445_0
CM058255.1	Liftoff	biological_region	99209663	99209850	.	+	.	ID=id-GeneID:128927445-2;Dbxref=GeneID:128927445;Name=biological region;gbkey=Region;standard_name=CapStarr-seq enhancer MGSCv37_chr15:101316581-101316768;coverage=1.0;sequence_ID=1.0;extra_copy_number=0;copy_num_ID=id-GeneID:128927445-2_0
CM058255.1	Liftoff	match	99209792	99210145	.	+	.	ID=62b06f66-b940-4334-b377-46413446b245;Target=NG_153075.1 1 354 +;assembly_bases_aln=354;assembly_bases_seq=354;bit_score=659.85;blast_aligner=1;blast_score=354;common_component=0;e_value=0;filter_score=0;for_remapping=2;gap_count=0;hsp_percent_coverage=100;matchable_bases=354;matched_bases=354;num_ident=354;num_mismatch=0;pct_coverage=100;pct_coverage_hiqual=100;pct_identity_gap=100;pct_identity_gapopen_only=100;pct_identity_ungap=100;rank=1;weighted_identity=1;coverage=1.0;sequence_ID=1.0;extra_copy_number=0;copy_num_ID=62b06f66-b940-4334-b377-46413446b245_0
CM058255.1	Liftoff	enhancer	99209892	99210045	.	.	.	ID=id-GeneID:128927446;Dbxref=GeneID:128927446;Note=cis-regulatory module chr15:101316810-101316963 (MGSCv37/mm9 assembly coordinates);experiment=EXISTENCE:reporter gene assay evidence [ECO:0000049][PMID:25872643];function=activates a minimal SCP1 promoter by CapStarr-seq with strong activity in P5424 T cells and weak activity in NIH3T3 fibroblasts {active_cell/tissue: P5424 T cell | NIH3T3};gbkey=regulatory;regulatory_class=enhancer;coverage=1.0;sequence_ID=1.0;extra_copy_number=0;copy_num_ID=id-GeneID:128927446_0
CM058255.1	Liftoff	biological_region	99209892	99210045	.	+	.	ID=id-GeneID:128927446-2;Dbxref=GeneID:128927446;Name=biological region;gbkey=Region;standard_name=CapStarr-seq enhancer MGSCv37_chr15:101316810-101316963;coverage=1.0;sequence_ID=1.0;extra_copy_number=0;copy_num_ID=id-GeneID:128927446-2_0
CM058255.1	Liftoff	pseudogene	99227329	99229830	.	+	.	ID=gene-Gm6042;Dbxref=GeneID:574415,MGI:MGI:3646630;Name=Gm6042;description=predicted gene 6042;gbkey=Gene;gene=Gm6042;gene_biotype=transcribed_pseudogene;gene_synonym=EG574415,Kb32p,Krt89;pseudo=true;coverage=1.0;sequence_ID=1.0;extra_copy_number=0;copy_num_ID=gene-Gm6042_0
CM058255.1	Liftoff	transcript	99227329	99229830	.	+	.	ID=rna-NR_002872.1;Parent=gene-Gm6042;Dbxref=GeneID:574415,GenBank:NR_002872.1,MGI:MGI:3646630;Name=NR_002872.1;gbkey=misc_RNA;gene=Gm6042;product=predicted gene 6042;pseudo=true;transcript_id=NR_002872.1;extra_copy_number=0
CM058255.1	Liftoff	exon	99227329	99227442	.	+	.	ID=exon-NR_002872.1-1;Parent=rna-NR_002872.1;Dbxref=GeneID:574415,GenBank:NR_002872.1,MGI:MGI:3646630;gbkey=misc_RNA;gene=Gm6042;product=predicted gene 6042;pseudo=true;transcript_id=NR_002872.1;extra_copy_number=0
CM058255.1	Liftoff	exon	99229663	99229830	.	+	.	ID=exon-NR_002872.1-2;Parent=rna-NR_002872.1;Dbxref=GeneID:574415,GenBank:NR_002872.1,MGI:MGI:3646630;gbkey=misc_RNA;gene=Gm6042;product=predicted gene 6042;pseudo=true;transcript_id=NR_002872.1;extra_copy_number=0
CM058255.1	Liftoff	gene	99239205	99247696	.	-	.	ID=gene-Krt85;Dbxref=GeneID:53622,MGI:MGI:1859268;Name=Krt85;description=keratin 85;gbkey=Gene;gene=Krt85;gene_biotype=protein_coding;gene_synonym=Hb5,Krt2-18;coverage=1.0;sequence_ID=0.999;valid_ORFs=1;extra_copy_number=0;copy_num_ID=gene-Krt85_0
CM058255.1	Liftoff	mRNA	99239205	99247696	.	-	.	ID=rna-NM_016879.3;Parent=gene-Krt85;Dbxref=GeneID:53622,GenBank:NM_016879.3,MGI:MGI:1859268;Name=NM_016879.3;gbkey=mRNA;gene=Krt85;product=keratin 85;tag=RefSeq Select;transcript_id=NM_016879.3;matches_ref_protein=False;valid_ORF=True;extra_copy_number=0
CM058255.1	Liftoff	exon	99239205	99240389	.	-	.	ID=exon-NM_016879.3-9;Parent=rna-NM_016879.3;Dbxref=GeneID:53622,GenBank:NM_016879.3,MGI:MGI:1859268;gbkey=mRNA;gene=Krt85;product=keratin 85;tag=RefSeq Select;transcript_id=NM_016879.3;extra_copy_number=0
CM058255.1	Liftoff	exon	99240747	99240778	.	-	.	ID=exon-NM_016879.3-8;Parent=rna-NM_016879.3;Dbxref=GeneID:53622,GenBank:NM_016879.3,MGI:MGI:1859268;gbkey=mRNA;gene=Krt85;product=keratin 85;tag=RefSeq Select;transcript_id=NM_016879.3;extra_copy_number=0
CM058255.1	Liftoff	exon	99241941	99242161	.	-	.	ID=exon-NM_016879.3-7;Parent=rna-NM_016879.3;Dbxref=GeneID:53622,GenBank:NM_016879.3,MGI:MGI:1859268;gbkey=mRNA;gene=Krt85;product=keratin 85;tag=RefSeq Select;transcript_id=NM_016879.3;extra_copy_number=0
CM058255.1	Liftoff	exon	99242535	99242660	.	-	.	ID=exon-NM_016879.3-6;Parent=rna-NM_016879.3;Dbxref=GeneID:53622,GenBank:NM_016879.3,MGI:MGI:1859268;gbkey=mRNA;gene=Krt85;product=keratin 85;tag=RefSeq Select;transcript_id=NM_016879.3;extra_copy_number=0
CM058255.1	Liftoff	exon	99242960	99243124	.	-	.	ID=exon-NM_016879.3-5;Parent=rna-NM_016879.3;Dbxref=GeneID:53622,GenBank:NM_016879.3,MGI:MGI:1859268;gbkey=mRNA;gene=Krt85;product=keratin 85;tag=RefSeq Select;transcript_id=NM_016879.3;extra_copy_number=0
CM058255.1	Liftoff	exon	99243722	99243817	.	-	.	ID=exon-NM_016879.3-4;Parent=rna-NM_016879.3;Dbxref=GeneID:53622,GenBank:NM_016879.3,MGI:MGI:1859268;gbkey=mRNA;gene=Krt85;product=keratin 85;tag=RefSeq Select;transcript_id=NM_016879.3;extra_copy_number=0
CM058255.1	Liftoff	exon	99243939	99243999	.	-	.	ID=exon-NM_016879.3-3;Parent=rna-NM_016879.3;Dbxref=GeneID:53622,GenBank:NM_016879.3,MGI:MGI:1859268;gbkey=mRNA;gene=Krt85;product=keratin 85;tag=RefSeq Select;transcript_id=NM_016879.3;extra_copy_number=0
CM058255.1	Liftoff	exon	99244510	99244718	.	-	.	ID=exon-NM_016879.3-2;Parent=rna-NM_016879.3;Dbxref=GeneID:53622,GenBank:NM_016879.3,MGI:MGI:1859268;gbkey=mRNA;gene=Krt85;product=keratin 85;tag=RefSeq Select;transcript_id=NM_016879.3;extra_copy_number=0
CM058255.1	Liftoff	exon	99247201	99247696	.	-	.	ID=exon-NM_016879.3-1;Parent=rna-NM_016879.3;Dbxref=GeneID:53622,GenBank:NM_016879.3,MGI:MGI:1859268;gbkey=mRNA;gene=Krt85;product=keratin 85;tag=RefSeq Select;transcript_id=NM_016879.3;extra_copy_number=0
CM058255.1	Liftoff	CDS	99240196	99240389	.	-	.	ID=cds-NP_058575.2;Parent=rna-NM_016879.3;Dbxref=GeneID:53622,GenBank:NP_058575.2,MGI:MGI:1859268;Name=NP_058575.2;gbkey=CDS;gene=Krt85;product=keratin%2C type II cuticular Hb5;protein_id=NP_058575.2;tag=RefSeq Select;extra_copy_number=0
CM058255.1	Liftoff	CDS	99240747	99240778	.	-	.	ID=cds-NP_058575.2;Parent=rna-NM_016879.3;Dbxref=GeneID:53622,GenBank:NP_058575.2,MGI:MGI:1859268;Name=NP_058575.2;gbkey=CDS;gene=Krt85;product=keratin%2C type II cuticular Hb5;protein_id=NP_058575.2;tag=RefSeq Select;extra_copy_number=0
CM058255.1	Liftoff	CDS	99241941	99242161	.	-	.	ID=cds-NP_058575.2;Parent=rna-NM_016879.3;Dbxref=GeneID:53622,GenBank:NP_058575.2,MGI:MGI:1859268;Name=NP_058575.2;gbkey=CDS;gene=Krt85;product=keratin%2C type II cuticular Hb5;protein_id=NP_058575.2;tag=RefSeq Select;extra_copy_number=0
CM058255.1	Liftoff	CDS	99242535	99242660	.	-	.	ID=cds-NP_058575.2;Parent=rna-NM_016879.3;Dbxref=GeneID:53622,GenBank:NP_058575.2,MGI:MGI:1859268;Name=NP_058575.2;gbkey=CDS;gene=Krt85;product=keratin%2C type II cuticular Hb5;protein_id=NP_058575.2;tag=RefSeq Select;extra_copy_number=0
CM058255.1	Liftoff	CDS	99242960	99243124	.	-	.	ID=cds-NP_058575.2;Parent=rna-NM_016879.3;Dbxref=GeneID:53622,GenBank:NP_058575.2,MGI:MGI:1859268;Name=NP_058575.2;gbkey=CDS;gene=Krt85;product=keratin%2C type II cuticular Hb5;protein_id=NP_058575.2;tag=RefSeq Select;extra_copy_number=0
CM058255.1	Liftoff	CDS	99243722	99243817	.	-	.	ID=cds-NP_058575.2;Parent=rna-NM_016879.3;Dbxref=GeneID:53622,GenBank:NP_058575.2,MGI:MGI:1859268;Name=NP_058575.2;gbkey=CDS;gene=Krt85;product=keratin%2C type II cuticular Hb5;protein_id=NP_058575.2;tag=RefSeq Select;extra_copy_number=0
CM058255.1	Liftoff	CDS	99243939	99243999	.	-	.	ID=cds-NP_058575.2;Parent=rna-NM_016879.3;Dbxref=GeneID:53622,GenBank:NP_058575.2,MGI:MGI:1859268;Name=NP_058575.2;gbkey=CDS;gene=Krt85;product=keratin%2C type II cuticular Hb5;protein_id=NP_058575.2;tag=RefSeq Select;extra_copy_number=0
CM058255.1	Liftoff	CDS	99244510	99244718	.	-	.	ID=cds-NP_058575.2;Parent=rna-NM_016879.3;Dbxref=GeneID:53622,GenBank:NP_058575.2,MGI:MGI:1859268;Name=NP_058575.2;gbkey=CDS;gene=Krt85;product=keratin%2C type II cuticular Hb5;protein_id=NP_058575.2;tag=RefSeq Select;extra_copy_number=0
CM058255.1	Liftoff	CDS	99247201	99247620	.	-	.	ID=cds-NP_058575.2;Parent=rna-NM_016879.3;Dbxref=GeneID:53622,GenBank:NP_058575.2,MGI:MGI:1859268;Name=NP_058575.2;gbkey=CDS;gene=Krt85;product=keratin%2C type II cuticular Hb5;protein_id=NP_058575.2;tag=RefSeq Select;extra_copy_number=0
CM058255.1	Liftoff	gene	99239623	99242928	.	+	.	ID=gene-Gm53914;Dbxref=GeneID:118568225,MGI:MGI:6722863;Name=Gm53914;description=predicted gene%2C 53914;gbkey=Gene;gene=Gm53914;gene_biotype=lncRNA;coverage=1.0;sequence_ID=1.0;extra_copy_number=0;copy_num_ID=gene-Gm53914_0
CM058255.1	Liftoff	lnc_RNA	99239623	99242928	.	+	.	ID=rna-XR_004939050.1;Parent=gene-Gm53914;Dbxref=GeneID:118568225,GenBank:XR_004939050.1,MGI:MGI:6722863;Name=XR_004939050.1;gbkey=ncRNA;gene=Gm53914;model_evidence=Supporting evidence includes similarity to: 8 ESTs%2C and 100%25 coverage of the annotated genomic feature by RNAseq alignments%2C including 1 sample with support for all annotated introns;product=predicted gene%2C 53914;transcript_id=XR_004939050.1;extra_copy_number=0
CM058255.1	Liftoff	exon	99239623	99239685	.	+	.	ID=exon-XR_004939050.1-1;Parent=rna-XR_004939050.1;Dbxref=GeneID:118568225,GenBank:XR_004939050.1,MGI:MGI:6722863;gbkey=ncRNA;gene=Gm53914;product=predicted gene%2C 53914;transcript_id=XR_004939050.1;extra_copy_number=0
CM058255.1	Liftoff	exon	99240101	99240229	.	+	.	ID=exon-XR_004939050.1-2;Parent=rna-XR_004939050.1;Dbxref=GeneID:118568225,GenBank:XR_004939050.1,MGI:MGI:6722863;gbkey=ncRNA;gene=Gm53914;product=predicted gene%2C 53914;transcript_id=XR_004939050.1;extra_copy_number=0
CM058255.1	Liftoff	exon	99242472	99242928	.	+	.	ID=exon-XR_004939050.1-3;Parent=rna-XR_004939050.1;Dbxref=GeneID:118568225,GenBank:XR_004939050.1,MGI:MGI:6722863;gbkey=ncRNA;gene=Gm53914;product=predicted gene%2C 53914;transcript_id=XR_004939050.1;extra_copy_number=0
CM058255.1	Liftoff	gene	99259124	99266918	.	-	.	ID=gene-Krt84;Dbxref=GeneID:16680,MGI:MGI:96700;Name=Krt84;description=keratin 84;gbkey=Gene;gene=Krt84;gene_biotype=protein_coding;gene_synonym=HRb-1,Krt2-16,Krt2-3;coverage=1.0;sequence_ID=1.0;valid_ORFs=1;extra_copy_number=0;copy_num_ID=gene-Krt84_0
CM058255.1	Liftoff	mRNA	99259124	99266918	.	-	.	ID=rna-NM_008474.2;Parent=gene-Krt84;Dbxref=GeneID:16680,GenBank:NM_008474.2,MGI:MGI:96700;Name=NM_008474.2;gbkey=mRNA;gene=Krt84;product=keratin 84;tag=RefSeq Select;transcript_id=NM_008474.2;matches_ref_protein=True;valid_ORF=True;extra_copy_number=0
CM058255.1	Liftoff	exon	99259124	99260148	.	-	.	ID=exon-NM_008474.2-9;Parent=rna-NM_008474.2;Dbxref=GeneID:16680,GenBank:NM_008474.2,MGI:MGI:96700;gbkey=mRNA;gene=Krt84;product=keratin 84;tag=RefSeq Select;transcript_id=NM_008474.2;extra_copy_number=0
CM058255.1	Liftoff	exon	99261292	99261323	.	-	.	ID=exon-NM_008474.2-8;Parent=rna-NM_008474.2;Dbxref=GeneID:16680,GenBank:NM_008474.2,MGI:MGI:96700;gbkey=mRNA;gene=Krt84;product=keratin 84;tag=RefSeq Select;transcript_id=NM_008474.2;extra_copy_number=0
CM058255.1	Liftoff	exon	99261803	99262023	.	-	.	ID=exon-NM_008474.2-7;Parent=rna-NM_008474.2;Dbxref=GeneID:16680,GenBank:NM_008474.2,MGI:MGI:96700;gbkey=mRNA;gene=Krt84;product=keratin 84;tag=RefSeq Select;transcript_id=NM_008474.2;extra_copy_number=0
CM058255.1	Liftoff	exon	99262469	99262594	.	-	.	ID=exon-NM_008474.2-6;Parent=rna-NM_008474.2;Dbxref=GeneID:16680,GenBank:NM_008474.2,MGI:MGI:96700;gbkey=mRNA;gene=Krt84;product=keratin 84;tag=RefSeq Select;transcript_id=NM_008474.2;extra_copy_number=0
CM058255.1	Liftoff	exon	99262724	99262888	.	-	.	ID=exon-NM_008474.2-5;Parent=rna-NM_008474.2;Dbxref=GeneID:16680,GenBank:NM_008474.2,MGI:MGI:96700;gbkey=mRNA;gene=Krt84;product=keratin 84;tag=RefSeq Select;transcript_id=NM_008474.2;extra_copy_number=0
CM058255.1	Liftoff	exon	99263681	99263776	.	-	.	ID=exon-NM_008474.2-4;Parent=rna-NM_008474.2;Dbxref=GeneID:16680,GenBank:NM_008474.2,MGI:MGI:96700;gbkey=mRNA;gene=Krt84;product=keratin 84;tag=RefSeq Select;transcript_id=NM_008474.2;extra_copy_number=0
CM058255.1	Liftoff	exon	99264309	99264369	.	-	.	ID=exon-NM_008474.2-3;Parent=rna-NM_008474.2;Dbxref=GeneID:16680,GenBank:NM_008474.2,MGI:MGI:96700;gbkey=mRNA;gene=Krt84;product=keratin 84;tag=RefSeq Select;transcript_id=NM_008474.2;extra_copy_number=0
CM058255.1	Liftoff	exon	99264927	99265135	.	-	.	ID=exon-NM_008474.2-2;Parent=rna-NM_008474.2;Dbxref=GeneID:16680,GenBank:NM_008474.2,MGI:MGI:96700;gbkey=mRNA;gene=Krt84;product=keratin 84;tag=RefSeq Select;transcript_id=NM_008474.2;extra_copy_number=0
CM058255.1	Liftoff	exon	99266284	99266918	.	-	.	ID=exon-NM_008474.2-1;Parent=rna-NM_008474.2;Dbxref=GeneID:16680,GenBank:NM_008474.2,MGI:MGI:96700;gbkey=mRNA;gene=Krt84;product=keratin 84;tag=RefSeq Select;transcript_id=NM_008474.2;extra_copy_number=0
CM058255.1	Liftoff	CDS	99259817	99260148	.	-	.	ID=cds-NP_032500.2;Parent=rna-NM_008474.2;Dbxref=CCDS:CCDS27853.1,GeneID:16680,GenBank:NP_032500.2,MGI:MGI:96700;Name=NP_032500.2;gbkey=CDS;gene=Krt84;product=keratin%2C type II cuticular Hb4;protein_id=NP_032500.2;tag=RefSeq Select;extra_copy_number=0
CM058255.1	Liftoff	CDS	99261292	99261323	.	-	.	ID=cds-NP_032500.2;Parent=rna-NM_008474.2;Dbxref=CCDS:CCDS27853.1,GeneID:16680,GenBank:NP_032500.2,MGI:MGI:96700;Name=NP_032500.2;gbkey=CDS;gene=Krt84;product=keratin%2C type II cuticular Hb4;protein_id=NP_032500.2;tag=RefSeq Select;extra_copy_number=0
CM058255.1	Liftoff	CDS	99261803	99262023	.	-	.	ID=cds-NP_032500.2;Parent=rna-NM_008474.2;Dbxref=CCDS:CCDS27853.1,GeneID:16680,GenBank:NP_032500.2,MGI:MGI:96700;Name=NP_032500.2;gbkey=CDS;gene=Krt84;product=keratin%2C type II cuticular Hb4;protein_id=NP_032500.2;tag=RefSeq Select;extra_copy_number=0
CM058255.1	Liftoff	CDS	99262469	99262594	.	-	.	ID=cds-NP_032500.2;Parent=rna-NM_008474.2;Dbxref=CCDS:CCDS27853.1,GeneID:16680,GenBank:NP_032500.2,MGI:MGI:96700;Name=NP_032500.2;gbkey=CDS;gene=Krt84;product=keratin%2C type II cuticular Hb4;protein_id=NP_032500.2;tag=RefSeq Select;extra_copy_number=0
CM058255.1	Liftoff	CDS	99262724	99262888	.	-	.	ID=cds-NP_032500.2;Parent=rna-NM_008474.2;Dbxref=CCDS:CCDS27853.1,GeneID:16680,GenBank:NP_032500.2,MGI:MGI:96700;Name=NP_032500.2;gbkey=CDS;gene=Krt84;product=keratin%2C type II cuticular Hb4;protein_id=NP_032500.2;tag=RefSeq Select;extra_copy_number=0
CM058255.1	Liftoff	CDS	99263681	99263776	.	-	.	ID=cds-NP_032500.2;Parent=rna-NM_008474.2;Dbxref=CCDS:CCDS27853.1,GeneID:16680,GenBank:NP_032500.2,MGI:MGI:96700;Name=NP_032500.2;gbkey=CDS;gene=Krt84;product=keratin%2C type II cuticular Hb4;protein_id=NP_032500.2;tag=RefSeq Select;extra_copy_number=0
CM058255.1	Liftoff	CDS	99264309	99264369	.	-	.	ID=cds-NP_032500.2;Parent=rna-NM_008474.2;Dbxref=CCDS:CCDS27853.1,GeneID:16680,GenBank:NP_032500.2,MGI:MGI:96700;Name=NP_032500.2;gbkey=CDS;gene=Krt84;product=keratin%2C type II cuticular Hb4;protein_id=NP_032500.2;tag=RefSeq Select;extra_copy_number=0
CM058255.1	Liftoff	CDS	99264927	99265135	.	-	.	ID=cds-NP_032500.2;Parent=rna-NM_008474.2;Dbxref=CCDS:CCDS27853.1,GeneID:16680,GenBank:NP_032500.2,MGI:MGI:96700;Name=NP_032500.2;gbkey=CDS;gene=Krt84;product=keratin%2C type II cuticular Hb4;protein_id=NP_032500.2;tag=RefSeq Select;extra_copy_number=0
CM058255.1	Liftoff	CDS	99266284	99266853	.	-	.	ID=cds-NP_032500.2;Parent=rna-NM_008474.2;Dbxref=CCDS:CCDS27853.1,GeneID:16680,GenBank:NP_032500.2,MGI:MGI:96700;Name=NP_032500.2;gbkey=CDS;gene=Krt84;product=keratin%2C type II cuticular Hb4;protein_id=NP_032500.2;tag=RefSeq Select;extra_copy_number=0
CM058255.1	Liftoff	gene	99275334	99284778	.	-	.	ID=gene-Krt82;Dbxref=GeneID:114566,MGI:MGI:2149248;Name=Krt82;description=keratin 82;gbkey=Gene;gene=Krt82;gene_biotype=protein_coding;gene_synonym=Krt2-20;coverage=1.0;sequence_ID=1.0;valid_ORFs=1;extra_copy_number=0;copy_num_ID=gene-Krt82_0
CM058255.1	Liftoff	mRNA	99275334	99284778	.	-	.	ID=rna-NM_053249.3;Parent=gene-Krt82;Dbxref=GeneID:114566,GenBank:NM_053249.3,MGI:MGI:2149248;Name=NM_053249.3;gbkey=mRNA;gene=Krt82;product=keratin 82;tag=RefSeq Select;transcript_id=NM_053249.3;matches_ref_protein=True;valid_ORF=True;extra_copy_number=0
CM058255.1	Liftoff	exon	99275334	99276062	.	-	.	ID=exon-NM_053249.3-9;Parent=rna-NM_053249.3;Dbxref=GeneID:114566,GenBank:NM_053249.3,MGI:MGI:2149248;gbkey=mRNA;gene=Krt82;product=keratin 82;tag=RefSeq Select;transcript_id=NM_053249.3;extra_copy_number=0
CM058255.1	Liftoff	exon	99276558	99276589	.	-	.	ID=exon-NM_053249.3-8;Parent=rna-NM_053249.3;Dbxref=GeneID:114566,GenBank:NM_053249.3,MGI:MGI:2149248;gbkey=mRNA;gene=Krt82;product=keratin 82;tag=RefSeq Select;transcript_id=NM_053249.3;extra_copy_number=0
CM058255.1	Liftoff	exon	99276809	99277029	.	-	.	ID=exon-NM_053249.3-7;Parent=rna-NM_053249.3;Dbxref=GeneID:114566,GenBank:NM_053249.3,MGI:MGI:2149248;gbkey=mRNA;gene=Krt82;product=keratin 82;tag=RefSeq Select;transcript_id=NM_053249.3;extra_copy_number=0
CM058255.1	Liftoff	exon	99277436	99277561	.	-	.	ID=exon-NM_053249.3-6;Parent=rna-NM_053249.3;Dbxref=GeneID:114566,GenBank:NM_053249.3,MGI:MGI:2149248;gbkey=mRNA;gene=Krt82;product=keratin 82;tag=RefSeq Select;transcript_id=NM_053249.3;extra_copy_number=0
CM058255.1	Liftoff	exon	99279133	99279297	.	-	.	ID=exon-NM_053249.3-5;Parent=rna-NM_053249.3;Dbxref=GeneID:114566,GenBank:NM_053249.3,MGI:MGI:2149248;gbkey=mRNA;gene=Krt82;product=keratin 82;tag=RefSeq Select;transcript_id=NM_053249.3;extra_copy_number=0
CM058255.1	Liftoff	exon	99279620	99279715	.	-	.	ID=exon-NM_053249.3-4;Parent=rna-NM_053249.3;Dbxref=GeneID:114566,GenBank:NM_053249.3,MGI:MGI:2149248;gbkey=mRNA;gene=Krt82;product=keratin 82;tag=RefSeq Select;transcript_id=NM_053249.3;extra_copy_number=0
CM058255.1	Liftoff	exon	99280232	99280292	.	-	.	ID=exon-NM_053249.3-3;Parent=rna-NM_053249.3;Dbxref=GeneID:114566,GenBank:NM_053249.3,MGI:MGI:2149248;gbkey=mRNA;gene=Krt82;product=keratin 82;tag=RefSeq Select;transcript_id=NM_053249.3;extra_copy_number=0
CM058255.1	Liftoff	exon	99282449	99282657	.	-	.	ID=exon-NM_053249.3-2;Parent=rna-NM_053249.3;Dbxref=GeneID:114566,GenBank:NM_053249.3,MGI:MGI:2149248;gbkey=mRNA;gene=Krt82;product=keratin 82;tag=RefSeq Select;transcript_id=NM_053249.3;extra_copy_number=0
CM058255.1	Liftoff	exon	99284318	99284778	.	-	.	ID=exon-NM_053249.3-1;Parent=rna-NM_053249.3;Dbxref=GeneID:114566,GenBank:NM_053249.3,MGI:MGI:2149248;gbkey=mRNA;gene=Krt82;product=keratin 82;tag=RefSeq Select;transcript_id=NM_053249.3;extra_copy_number=0
CM058255.1	Liftoff	CDS	99275827	99276062	.	-	.	ID=cds-NP_444479.2;Parent=rna-NM_053249.3;Dbxref=CCDS:CCDS27854.1,GeneID:114566,GenBank:NP_444479.2,MGI:MGI:2149248;Name=NP_444479.2;gbkey=CDS;gene=Krt82;product=keratin%2C type II cuticular Hb2;protein_id=NP_444479.2;tag=RefSeq Select;extra_copy_number=0
CM058255.1	Liftoff	CDS	99276558	99276589	.	-	.	ID=cds-NP_444479.2;Parent=rna-NM_053249.3;Dbxref=CCDS:CCDS27854.1,GeneID:114566,GenBank:NP_444479.2,MGI:MGI:2149248;Name=NP_444479.2;gbkey=CDS;gene=Krt82;product=keratin%2C type II cuticular Hb2;protein_id=NP_444479.2;tag=RefSeq Select;extra_copy_number=0
CM058255.1	Liftoff	CDS	99276809	99277029	.	-	.	ID=cds-NP_444479.2;Parent=rna-NM_053249.3;Dbxref=CCDS:CCDS27854.1,GeneID:114566,GenBank:NP_444479.2,MGI:MGI:2149248;Name=NP_444479.2;gbkey=CDS;gene=Krt82;product=keratin%2C type II cuticular Hb2;protein_id=NP_444479.2;tag=RefSeq Select;extra_copy_number=0
CM058255.1	Liftoff	CDS	99277436	99277561	.	-	.	ID=cds-NP_444479.2;Parent=rna-NM_053249.3;Dbxref=CCDS:CCDS27854.1,GeneID:114566,GenBank:NP_444479.2,MGI:MGI:2149248;Name=NP_444479.2;gbkey=CDS;gene=Krt82;product=keratin%2C type II cuticular Hb2;protein_id=NP_444479.2;tag=RefSeq Select;extra_copy_number=0
CM058255.1	Liftoff	CDS	99279133	99279297	.	-	.	ID=cds-NP_444479.2;Parent=rna-NM_053249.3;Dbxref=CCDS:CCDS27854.1,GeneID:114566,GenBank:NP_444479.2,MGI:MGI:2149248;Name=NP_444479.2;gbkey=CDS;gene=Krt82;product=keratin%2C type II cuticular Hb2;protein_id=NP_444479.2;tag=RefSeq Select;extra_copy_number=0
CM058255.1	Liftoff	CDS	99279620	99279715	.	-	.	ID=cds-NP_444479.2;Parent=rna-NM_053249.3;Dbxref=CCDS:CCDS27854.1,GeneID:114566,GenBank:NP_444479.2,MGI:MGI:2149248;Name=NP_444479.2;gbkey=CDS;gene=Krt82;product=keratin%2C type II cuticular Hb2;protein_id=NP_444479.2;tag=RefSeq Select;extra_copy_number=0
CM058255.1	Liftoff	CDS	99280232	99280292	.	-	.	ID=cds-NP_444479.2;Parent=rna-NM_053249.3;Dbxref=CCDS:CCDS27854.1,GeneID:114566,GenBank:NP_444479.2,MGI:MGI:2149248;Name=NP_444479.2;gbkey=CDS;gene=Krt82;product=keratin%2C type II cuticular Hb2;protein_id=NP_444479.2;tag=RefSeq Select;extra_copy_number=0
CM058255.1	Liftoff	CDS	99282449	99282657	.	-	.	ID=cds-NP_444479.2;Parent=rna-NM_053249.3;Dbxref=CCDS:CCDS27854.1,GeneID:114566,GenBank:NP_444479.2,MGI:MGI:2149248;Name=NP_444479.2;gbkey=CDS;gene=Krt82;product=keratin%2C type II cuticular Hb2;protein_id=NP_444479.2;tag=RefSeq Select;extra_copy_number=0
CM058255.1	Liftoff	CDS	99284318	99284722	.	-	.	ID=cds-NP_444479.2;Parent=rna-NM_053249.3;Dbxref=CCDS:CCDS27854.1,GeneID:114566,GenBank:NP_444479.2,MGI:MGI:2149248;Name=NP_444479.2;gbkey=CDS;gene=Krt82;product=keratin%2C type II cuticular Hb2;protein_id=NP_444479.2;tag=RefSeq Select;extra_copy_number=0
CM058255.1	Liftoff	gene	99286475	99297072	.	-	.	ID=gene-Krt90;Dbxref=GeneID:239673,MGI:MGI:3045312;Name=Krt90;description=keratin 90;gbkey=Gene;gene=Krt90;gene_biotype=protein_coding;gene_synonym=4732456N10Rik,Ket90;coverage=1.0;sequence_ID=1.0;valid_ORFs=1;extra_copy_number=0;copy_num_ID=gene-Krt90_0
CM058255.1	Liftoff	mRNA	99286475	99297072	.	-	.	ID=rna-NM_177717.4;Parent=gene-Krt90;Dbxref=GeneID:239673,GenBank:NM_177717.4,MGI:MGI:3045312;Name=NM_177717.4;gbkey=mRNA;gene=Krt90;product=keratin 90;tag=RefSeq Select;transcript_id=NM_177717.4;matches_ref_protein=True;valid_ORF=True;extra_copy_number=0
CM058255.1	Liftoff	exon	99286475	99287490	.	-	.	ID=exon-NM_177717.4-9;Parent=rna-NM_177717.4;Dbxref=GeneID:239673,GenBank:NM_177717.4,MGI:MGI:3045312;gbkey=mRNA;gene=Krt90;product=keratin 90;tag=RefSeq Select;transcript_id=NM_177717.4;extra_copy_number=0
CM058255.1	Liftoff	exon	99288791	99288825	.	-	.	ID=exon-NM_177717.4-8;Parent=rna-NM_177717.4;Dbxref=GeneID:239673,GenBank:NM_177717.4,MGI:MGI:3045312;gbkey=mRNA;gene=Krt90;product=keratin 90;tag=RefSeq Select;transcript_id=NM_177717.4;extra_copy_number=0
CM058255.1	Liftoff	exon	99289379	99289599	.	-	.	ID=exon-NM_177717.4-7;Parent=rna-NM_177717.4;Dbxref=GeneID:239673,GenBank:NM_177717.4,MGI:MGI:3045312;gbkey=mRNA;gene=Krt90;product=keratin 90;tag=RefSeq Select;transcript_id=NM_177717.4;extra_copy_number=0
CM058255.1	Liftoff	exon	99290353	99290478	.	-	.	ID=exon-NM_177717.4-6;Parent=rna-NM_177717.4;Dbxref=GeneID:239673,GenBank:NM_177717.4,MGI:MGI:3045312;gbkey=mRNA;gene=Krt90;product=keratin 90;tag=RefSeq Select;transcript_id=NM_177717.4;extra_copy_number=0
CM058255.1	Liftoff	exon	99291293	99291457	.	-	.	ID=exon-NM_177717.4-5;Parent=rna-NM_177717.4;Dbxref=GeneID:239673,GenBank:NM_177717.4,MGI:MGI:3045312;gbkey=mRNA;gene=Krt90;product=keratin 90;tag=RefSeq Select;transcript_id=NM_177717.4;extra_copy_number=0
CM058255.1	Liftoff	exon	99292420	99292515	.	-	.	ID=exon-NM_177717.4-4;Parent=rna-NM_177717.4;Dbxref=GeneID:239673,GenBank:NM_177717.4,MGI:MGI:3045312;gbkey=mRNA;gene=Krt90;product=keratin 90;tag=RefSeq Select;transcript_id=NM_177717.4;extra_copy_number=0
CM058255.1	Liftoff	exon	99293312	99293372	.	-	.	ID=exon-NM_177717.4-3;Parent=rna-NM_177717.4;Dbxref=GeneID:239673,GenBank:NM_177717.4,MGI:MGI:3045312;gbkey=mRNA;gene=Krt90;product=keratin 90;tag=RefSeq Select;transcript_id=NM_177717.4;extra_copy_number=0
CM058255.1	Liftoff	exon	99294537	99294745	.	-	.	ID=exon-NM_177717.4-2;Parent=rna-NM_177717.4;Dbxref=GeneID:239673,GenBank:NM_177717.4,MGI:MGI:3045312;gbkey=mRNA;gene=Krt90;product=keratin 90;tag=RefSeq Select;transcript_id=NM_177717.4;extra_copy_number=0
CM058255.1	Liftoff	exon	99296468	99297072	.	-	.	ID=exon-NM_177717.4-1;Parent=rna-NM_177717.4;Dbxref=GeneID:239673,GenBank:NM_177717.4,MGI:MGI:3045312;gbkey=mRNA;gene=Krt90;product=keratin 90;tag=RefSeq Select;transcript_id=NM_177717.4;extra_copy_number=0
CM058255.1	Liftoff	CDS	99287267	99287490	.	-	.	ID=cds-NP_808385.2;Parent=rna-NM_177717.4;Dbxref=CCDS:CCDS27855.1,GeneID:239673,GenBank:NP_808385.2,MGI:MGI:3045312;Name=NP_808385.2;gbkey=CDS;gene=Krt90;product=uncharacterized protein LOC239673;protein_id=NP_808385.2;tag=RefSeq Select;extra_copy_number=0
CM058255.1	Liftoff	CDS	99288791	99288825	.	-	.	ID=cds-NP_808385.2;Parent=rna-NM_177717.4;Dbxref=CCDS:CCDS27855.1,GeneID:239673,GenBank:NP_808385.2,MGI:MGI:3045312;Name=NP_808385.2;gbkey=CDS;gene=Krt90;product=uncharacterized protein LOC239673;protein_id=NP_808385.2;tag=RefSeq Select;extra_copy_number=0
CM058255.1	Liftoff	CDS	99289379	99289599	.	-	.	ID=cds-NP_808385.2;Parent=rna-NM_177717.4;Dbxref=CCDS:CCDS27855.1,GeneID:239673,GenBank:NP_808385.2,MGI:MGI:3045312;Name=NP_808385.2;gbkey=CDS;gene=Krt90;product=uncharacterized protein LOC239673;protein_id=NP_808385.2;tag=RefSeq Select;extra_copy_number=0
CM058255.1	Liftoff	CDS	99290353	99290478	.	-	.	ID=cds-NP_808385.2;Parent=rna-NM_177717.4;Dbxref=CCDS:CCDS27855.1,GeneID:239673,GenBank:NP_808385.2,MGI:MGI:3045312;Name=NP_808385.2;gbkey=CDS;gene=Krt90;product=uncharacterized protein LOC239673;protein_id=NP_808385.2;tag=RefSeq Select;extra_copy_number=0
CM058255.1	Liftoff	CDS	99291293	99291457	.	-	.	ID=cds-NP_808385.2;Parent=rna-NM_177717.4;Dbxref=CCDS:CCDS27855.1,GeneID:239673,GenBank:NP_808385.2,MGI:MGI:3045312;Name=NP_808385.2;gbkey=CDS;gene=Krt90;product=uncharacterized protein LOC239673;protein_id=NP_808385.2;tag=RefSeq Select;extra_copy_number=0
CM058255.1	Liftoff	CDS	99292420	99292515	.	-	.	ID=cds-NP_808385.2;Parent=rna-NM_177717.4;Dbxref=CCDS:CCDS27855.1,GeneID:239673,GenBank:NP_808385.2,MGI:MGI:3045312;Name=NP_808385.2;gbkey=CDS;gene=Krt90;product=uncharacterized protein LOC239673;protein_id=NP_808385.2;tag=RefSeq Select;extra_copy_number=0
CM058255.1	Liftoff	CDS	99293312	99293372	.	-	.	ID=cds-NP_808385.2;Parent=rna-NM_177717.4;Dbxref=CCDS:CCDS27855.1,GeneID:239673,GenBank:NP_808385.2,MGI:MGI:3045312;Name=NP_808385.2;gbkey=CDS;gene=Krt90;product=uncharacterized protein LOC239673;protein_id=NP_808385.2;tag=RefSeq Select;extra_copy_number=0
CM058255.1	Liftoff	CDS	99294537	99294745	.	-	.	ID=cds-NP_808385.2;Parent=rna-NM_177717.4;Dbxref=CCDS:CCDS27855.1,GeneID:239673,GenBank:NP_808385.2,MGI:MGI:3045312;Name=NP_808385.2;gbkey=CDS;gene=Krt90;product=uncharacterized protein LOC239673;protein_id=NP_808385.2;tag=RefSeq Select;extra_copy_number=0
CM058255.1	Liftoff	CDS	99296468	99296947	.	-	.	ID=cds-NP_808385.2;Parent=rna-NM_177717.4;Dbxref=CCDS:CCDS27855.1,GeneID:239673,GenBank:NP_808385.2,MGI:MGI:3045312;Name=NP_808385.2;gbkey=CDS;gene=Krt90;product=uncharacterized protein LOC239673;protein_id=NP_808385.2;tag=RefSeq Select;extra_copy_number=0
CM058255.1	Liftoff	gene	99297465	99308026	.	-	.	ID=gene-Krt75;Dbxref=GeneID:109052,MGI:MGI:1923500;Name=Krt75;description=keratin 75;gbkey=Gene;gene=Krt75;gene_biotype=protein_coding;gene_synonym=4732468K03Rik,K6hf,Krt2-6hf,Krtcap1;coverage=1.0;sequence_ID=1.0;valid_ORFs=1;extra_copy_number=0;copy_num_ID=gene-Krt75_0
CM058255.1	Liftoff	mRNA	99297465	99308026	.	-	.	ID=rna-NM_133357.3;Parent=gene-Krt75;Dbxref=GeneID:109052,GenBank:NM_133357.3,MGI:MGI:1923500;Name=NM_133357.3;gbkey=mRNA;gene=Krt75;product=keratin 75;tag=RefSeq Select;transcript_id=NM_133357.3;matches_ref_protein=True;valid_ORF=True;extra_copy_number=0
CM058255.1	Liftoff	exon	99297465	99299239	.	-	.	ID=exon-NM_133357.3-9;Parent=rna-NM_133357.3;Dbxref=GeneID:109052,GenBank:NM_133357.3,MGI:MGI:1923500;gbkey=mRNA;gene=Krt75;product=keratin 75;tag=RefSeq Select;transcript_id=NM_133357.3;extra_copy_number=0
CM058255.1	Liftoff	exon	99300362	99300396	.	-	.	ID=exon-NM_133357.3-8;Parent=rna-NM_133357.3;Dbxref=GeneID:109052,GenBank:NM_133357.3,MGI:MGI:1923500;gbkey=mRNA;gene=Krt75;product=keratin 75;tag=RefSeq Select;transcript_id=NM_133357.3;extra_copy_number=0
CM058255.1	Liftoff	exon	99302066	99302286	.	-	.	ID=exon-NM_133357.3-7;Parent=rna-NM_133357.3;Dbxref=GeneID:109052,GenBank:NM_133357.3,MGI:MGI:1923500;gbkey=mRNA;gene=Krt75;product=keratin 75;tag=RefSeq Select;transcript_id=NM_133357.3;extra_copy_number=0
CM058255.1	Liftoff	exon	99302411	99302536	.	-	.	ID=exon-NM_133357.3-6;Parent=rna-NM_133357.3;Dbxref=GeneID:109052,GenBank:NM_133357.3,MGI:MGI:1923500;gbkey=mRNA;gene=Krt75;product=keratin 75;tag=RefSeq Select;transcript_id=NM_133357.3;extra_copy_number=0
CM058255.1	Liftoff	exon	99304282	99304446	.	-	.	ID=exon-NM_133357.3-5;Parent=rna-NM_133357.3;Dbxref=GeneID:109052,GenBank:NM_133357.3,MGI:MGI:1923500;gbkey=mRNA;gene=Krt75;product=keratin 75;tag=RefSeq Select;transcript_id=NM_133357.3;extra_copy_number=0
CM058255.1	Liftoff	exon	99305143	99305238	.	-	.	ID=exon-NM_133357.3-4;Parent=rna-NM_133357.3;Dbxref=GeneID:109052,GenBank:NM_133357.3,MGI:MGI:1923500;gbkey=mRNA;gene=Krt75;product=keratin 75;tag=RefSeq Select;transcript_id=NM_133357.3;extra_copy_number=0
CM058255.1	Liftoff	exon	99305766	99305826	.	-	.	ID=exon-NM_133357.3-3;Parent=rna-NM_133357.3;Dbxref=GeneID:109052,GenBank:NM_133357.3,MGI:MGI:1923500;gbkey=mRNA;gene=Krt75;product=keratin 75;tag=RefSeq Select;transcript_id=NM_133357.3;extra_copy_number=0
CM058255.1	Liftoff	exon	99306744	99306958	.	-	.	ID=exon-NM_133357.3-2;Parent=rna-NM_133357.3;Dbxref=GeneID:109052,GenBank:NM_133357.3,MGI:MGI:1923500;gbkey=mRNA;gene=Krt75;product=keratin 75;tag=RefSeq Select;transcript_id=NM_133357.3;extra_copy_number=0
CM058255.1	Liftoff	exon	99307453	99308026	.	-	.	ID=exon-NM_133357.3-1;Parent=rna-NM_133357.3;Dbxref=GeneID:109052,GenBank:NM_133357.3,MGI:MGI:1923500;gbkey=mRNA;gene=Krt75;product=keratin 75;tag=RefSeq Select;transcript_id=NM_133357.3;extra_copy_number=0
CM058255.1	Liftoff	CDS	99299004	99299239	.	-	.	ID=cds-NP_579935.1;Parent=rna-NM_133357.3;Dbxref=CCDS:CCDS27856.1,GeneID:109052,GenBank:NP_579935.1,MGI:MGI:1923500;Name=NP_579935.1;gbkey=CDS;gene=Krt75;product=keratin%2C type II cytoskeletal 75;protein_id=NP_579935.1;tag=RefSeq Select;extra_copy_number=0
CM058255.1	Liftoff	CDS	99300362	99300396	.	-	.	ID=cds-NP_579935.1;Parent=rna-NM_133357.3;Dbxref=CCDS:CCDS27856.1,GeneID:109052,GenBank:NP_579935.1,MGI:MGI:1923500;Name=NP_579935.1;gbkey=CDS;gene=Krt75;product=keratin%2C type II cytoskeletal 75;protein_id=NP_579935.1;tag=RefSeq Select;extra_copy_number=0
CM058255.1	Liftoff	CDS	99302066	99302286	.	-	.	ID=cds-NP_579935.1;Parent=rna-NM_133357.3;Dbxref=CCDS:CCDS27856.1,GeneID:109052,GenBank:NP_579935.1,MGI:MGI:1923500;Name=NP_579935.1;gbkey=CDS;gene=Krt75;product=keratin%2C type II cytoskeletal 75;protein_id=NP_579935.1;tag=RefSeq Select;extra_copy_number=0
CM058255.1	Liftoff	CDS	99302411	99302536	.	-	.	ID=cds-NP_579935.1;Parent=rna-NM_133357.3;Dbxref=CCDS:CCDS27856.1,GeneID:109052,GenBank:NP_579935.1,MGI:MGI:1923500;Name=NP_579935.1;gbkey=CDS;gene=Krt75;product=keratin%2C type II cytoskeletal 75;protein_id=NP_579935.1;tag=RefSeq Select;extra_copy_number=0
CM058255.1	Liftoff	CDS	99304282	99304446	.	-	.	ID=cds-NP_579935.1;Parent=rna-NM_133357.3;Dbxref=CCDS:CCDS27856.1,GeneID:109052,GenBank:NP_579935.1,MGI:MGI:1923500;Name=NP_579935.1;gbkey=CDS;gene=Krt75;product=keratin%2C type II cytoskeletal 75;protein_id=NP_579935.1;tag=RefSeq Select;extra_copy_number=0
CM058255.1	Liftoff	CDS	99305143	99305238	.	-	.	ID=cds-NP_579935.1;Parent=rna-NM_133357.3;Dbxref=CCDS:CCDS27856.1,GeneID:109052,GenBank:NP_579935.1,MGI:MGI:1923500;Name=NP_579935.1;gbkey=CDS;gene=Krt75;product=keratin%2C type II cytoskeletal 75;protein_id=NP_579935.1;tag=RefSeq Select;extra_copy_number=0
CM058255.1	Liftoff	CDS	99305766	99305826	.	-	.	ID=cds-NP_579935.1;Parent=rna-NM_133357.3;Dbxref=CCDS:CCDS27856.1,GeneID:109052,GenBank:NP_579935.1,MGI:MGI:1923500;Name=NP_579935.1;gbkey=CDS;gene=Krt75;product=keratin%2C type II cytoskeletal 75;protein_id=NP_579935.1;tag=RefSeq Select;extra_copy_number=0
CM058255.1	Liftoff	CDS	99306744	99306958	.	-	.	ID=cds-NP_579935.1;Parent=rna-NM_133357.3;Dbxref=CCDS:CCDS27856.1,GeneID:109052,GenBank:NP_579935.1,MGI:MGI:1923500;Name=NP_579935.1;gbkey=CDS;gene=Krt75;product=keratin%2C type II cytoskeletal 75;protein_id=NP_579935.1;tag=RefSeq Select;extra_copy_number=0
CM058255.1	Liftoff	CDS	99307453	99307953	.	-	.	ID=cds-NP_579935.1;Parent=rna-NM_133357.3;Dbxref=CCDS:CCDS27856.1,GeneID:109052,GenBank:NP_579935.1,MGI:MGI:1923500;Name=NP_579935.1;gbkey=CDS;gene=Krt75;product=keratin%2C type II cytoskeletal 75;protein_id=NP_579935.1;tag=RefSeq Select;extra_copy_number=0
CM058255.1	Liftoff	pseudogene	99321443	99322698	.	-	.	ID=gene-Gm5476;Dbxref=GeneID:432985,MGI:MGI:3646316;Name=Gm5476;description=predicted gene 5476;gbkey=Gene;gene=Gm5476;gene_biotype=transcribed_pseudogene;gene_synonym=EG432985,Kb17P;pseudo=true;coverage=1.0;sequence_ID=1.0;extra_copy_number=0;copy_num_ID=gene-Gm5476_0
CM058255.1	Liftoff	transcript	99321443	99322698	.	-	.	ID=rna-NR_002868.1;Parent=gene-Gm5476;Dbxref=GeneID:432985,GenBank:NR_002868.1,MGI:MGI:3646316;Name=NR_002868.1;gbkey=misc_RNA;gene=Gm5476;product=predicted gene 5476;pseudo=true;transcript_id=NR_002868.1;extra_copy_number=0
CM058255.1	Liftoff	exon	99321443	99321675	.	-	.	ID=exon-NR_002868.1-2;Parent=rna-NR_002868.1;Dbxref=GeneID:432985,GenBank:NR_002868.1,MGI:MGI:3646316;gbkey=misc_RNA;gene=Gm5476;product=predicted gene 5476;pseudo=true;transcript_id=NR_002868.1;extra_copy_number=0
CM058255.1	Liftoff	exon	99322530	99322698	.	-	.	ID=exon-NR_002868.1-1;Parent=rna-NR_002868.1;Dbxref=GeneID:432985,GenBank:NR_002868.1,MGI:MGI:3646316;gbkey=misc_RNA;gene=Gm5476;product=predicted gene 5476;pseudo=true;transcript_id=NR_002868.1;extra_copy_number=0
CM058255.1	Liftoff	pseudogene	99343022	99344627	.	+	.	ID=gene-Gm5477;Dbxref=GeneID:432986,MGI:MGI:3646317;Name=Gm5477;description=predicted gene 5477;gbkey=Gene;gene=Gm5477;gene_biotype=transcribed_pseudogene;gene_synonym=EG432986,Kb16p;pseudo=true;coverage=1.0;sequence_ID=1.0;extra_copy_number=0;copy_num_ID=gene-Gm5477_0
CM058255.1	Liftoff	transcript	99343022	99344627	.	+	.	ID=rna-NR_002869.1;Parent=gene-Gm5477;Dbxref=GeneID:432986,GenBank:NR_002869.1,MGI:MGI:3646317;Name=NR_002869.1;gbkey=misc_RNA;gene=Gm5477;product=predicted gene 5477;pseudo=true;transcript_id=NR_002869.1;extra_copy_number=0
CM058255.1	Liftoff	exon	99343022	99343117	.	+	.	ID=exon-NR_002869.1-1;Parent=rna-NR_002869.1;Dbxref=GeneID:432986,GenBank:NR_002869.1,MGI:MGI:3646317;gbkey=misc_RNA;gene=Gm5477;product=predicted gene 5477;pseudo=true;transcript_id=NR_002869.1;extra_copy_number=0
CM058255.1	Liftoff	exon	99343572	99343714	.	+	.	ID=exon-NR_002869.1-2;Parent=rna-NR_002869.1;Dbxref=GeneID:432986,GenBank:NR_002869.1,MGI:MGI:3646317;gbkey=misc_RNA;gene=Gm5477;product=predicted gene 5477;pseudo=true;transcript_id=NR_002869.1;extra_copy_number=0
CM058255.1	Liftoff	exon	99343808	99344070	.	+	.	ID=exon-NR_002869.1-3;Parent=rna-NR_002869.1;Dbxref=GeneID:432986,GenBank:NR_002869.1,MGI:MGI:3646317;gbkey=misc_RNA;gene=Gm5477;product=predicted gene 5477;pseudo=true;transcript_id=NR_002869.1;extra_copy_number=0
CM058255.1	Liftoff	exon	99344413	99344627	.	+	.	ID=exon-NR_002869.1-4;Parent=rna-NR_002869.1;Dbxref=GeneID:432986,GenBank:NR_002869.1,MGI:MGI:3646317;gbkey=misc_RNA;gene=Gm5477;product=predicted gene 5477;pseudo=true;transcript_id=NR_002869.1;extra_copy_number=0
CM058255.1	Liftoff	gene	99358177	99362401	.	-	.	ID=gene-Gm5414;Dbxref=GeneID:406223,MGI:MGI:3646939;Name=Gm5414;description=predicted gene 5414;gbkey=Gene;gene=Gm5414;gene_biotype=protein_coding;gene_synonym=EG406223,Kb14;coverage=1.0;sequence_ID=1.0;valid_ORFs=1;extra_copy_number=0;copy_num_ID=gene-Gm5414_0
CM058255.1	Liftoff	mRNA	99358177	99362401	.	-	.	ID=rna-NM_001003670.2;Parent=gene-Gm5414;Dbxref=GeneID:406223,GenBank:NM_001003670.2,MGI:MGI:3646939;Name=NM_001003670.2;gbkey=mRNA;gene=Gm5414;product=predicted gene 5414;tag=RefSeq Select;transcript_id=NM_001003670.2;matches_ref_protein=True;valid_ORF=True;extra_copy_number=0
CM058255.1	Liftoff	exon	99358177	99358409	.	-	.	ID=exon-NM_001003670.2-9;Parent=rna-NM_001003670.2;Dbxref=GeneID:406223,GenBank:NM_001003670.2,MGI:MGI:3646939;gbkey=mRNA;gene=Gm5414;product=predicted gene 5414;tag=RefSeq Select;transcript_id=NM_001003670.2;extra_copy_number=0
CM058255.1	Liftoff	exon	99358514	99358548	.	-	.	ID=exon-NM_001003670.2-8;Parent=rna-NM_001003670.2;Dbxref=GeneID:406223,GenBank:NM_001003670.2,MGI:MGI:3646939;gbkey=mRNA;gene=Gm5414;product=predicted gene 5414;tag=RefSeq Select;transcript_id=NM_001003670.2;extra_copy_number=0
CM058255.1	Liftoff	exon	99358749	99358969	.	-	.	ID=exon-NM_001003670.2-7;Parent=rna-NM_001003670.2;Dbxref=GeneID:406223,GenBank:NM_001003670.2,MGI:MGI:3646939;gbkey=mRNA;gene=Gm5414;product=predicted gene 5414;tag=RefSeq Select;transcript_id=NM_001003670.2;extra_copy_number=0
CM058255.1	Liftoff	exon	99359107	99359232	.	-	.	ID=exon-NM_001003670.2-6;Parent=rna-NM_001003670.2;Dbxref=GeneID:406223,GenBank:NM_001003670.2,MGI:MGI:3646939;gbkey=mRNA;gene=Gm5414;product=predicted gene 5414;tag=RefSeq Select;transcript_id=NM_001003670.2;extra_copy_number=0
CM058255.1	Liftoff	exon	99359652	99359816	.	-	.	ID=exon-NM_001003670.2-5;Parent=rna-NM_001003670.2;Dbxref=GeneID:406223,GenBank:NM_001003670.2,MGI:MGI:3646939;gbkey=mRNA;gene=Gm5414;product=predicted gene 5414;tag=RefSeq Select;transcript_id=NM_001003670.2;extra_copy_number=0
CM058255.1	Liftoff	exon	99359938	99360033	.	-	.	ID=exon-NM_001003670.2-4;Parent=rna-NM_001003670.2;Dbxref=GeneID:406223,GenBank:NM_001003670.2,MGI:MGI:3646939;gbkey=mRNA;gene=Gm5414;product=predicted gene 5414;tag=RefSeq Select;transcript_id=NM_001003670.2;extra_copy_number=0
CM058255.1	Liftoff	exon	99360190	99360250	.	-	.	ID=exon-NM_001003670.2-3;Parent=rna-NM_001003670.2;Dbxref=GeneID:406223,GenBank:NM_001003670.2,MGI:MGI:3646939;gbkey=mRNA;gene=Gm5414;product=predicted gene 5414;tag=RefSeq Select;transcript_id=NM_001003670.2;extra_copy_number=0
CM058255.1	Liftoff	exon	99361076	99361290	.	-	.	ID=exon-NM_001003670.2-2;Parent=rna-NM_001003670.2;Dbxref=GeneID:406223,GenBank:NM_001003670.2,MGI:MGI:3646939;gbkey=mRNA;gene=Gm5414;product=predicted gene 5414;tag=RefSeq Select;transcript_id=NM_001003670.2;extra_copy_number=0
CM058255.1	Liftoff	exon	99361831	99362401	.	-	.	ID=exon-NM_001003670.2-1;Parent=rna-NM_001003670.2;Dbxref=GeneID:406223,GenBank:NM_001003670.2,MGI:MGI:3646939;gbkey=mRNA;gene=Gm5414;product=predicted gene 5414;tag=RefSeq Select;transcript_id=NM_001003670.2;extra_copy_number=0
CM058255.1	Liftoff	CDS	99358177	99358409	.	-	.	ID=cds-NP_001003670.1;Parent=rna-NM_001003670.2;Dbxref=CCDS:CCDS27857.1,GeneID:406223,GenBank:NP_001003670.1,MGI:MGI:3646939;Name=NP_001003670.1;gbkey=CDS;gene=Gm5414;product=type II keratin Kb14;protein_id=NP_001003670.1;tag=RefSeq Select;extra_copy_number=0
CM058255.1	Liftoff	CDS	99358514	99358548	.	-	.	ID=cds-NP_001003670.1;Parent=rna-NM_001003670.2;Dbxref=CCDS:CCDS27857.1,GeneID:406223,GenBank:NP_001003670.1,MGI:MGI:3646939;Name=NP_001003670.1;gbkey=CDS;gene=Gm5414;product=type II keratin Kb14;protein_id=NP_001003670.1;tag=RefSeq Select;extra_copy_number=0
CM058255.1	Liftoff	CDS	99358749	99358969	.	-	.	ID=cds-NP_001003670.1;Parent=rna-NM_001003670.2;Dbxref=CCDS:CCDS27857.1,GeneID:406223,GenBank:NP_001003670.1,MGI:MGI:3646939;Name=NP_001003670.1;gbkey=CDS;gene=Gm5414;product=type II keratin Kb14;protein_id=NP_001003670.1;tag=RefSeq Select;extra_copy_number=0
CM058255.1	Liftoff	CDS	99359107	99359232	.	-	.	ID=cds-NP_001003670.1;Parent=rna-NM_001003670.2;Dbxref=CCDS:CCDS27857.1,GeneID:406223,GenBank:NP_001003670.1,MGI:MGI:3646939;Name=NP_001003670.1;gbkey=CDS;gene=Gm5414;product=type II keratin Kb14;protein_id=NP_001003670.1;tag=RefSeq Select;extra_copy_number=0
CM058255.1	Liftoff	CDS	99359652	99359816	.	-	.	ID=cds-NP_001003670.1;Parent=rna-NM_001003670.2;Dbxref=CCDS:CCDS27857.1,GeneID:406223,GenBank:NP_001003670.1,MGI:MGI:3646939;Name=NP_001003670.1;gbkey=CDS;gene=Gm5414;product=type II keratin Kb14;protein_id=NP_001003670.1;tag=RefSeq Select;extra_copy_number=0
CM058255.1	Liftoff	CDS	99359938	99360033	.	-	.	ID=cds-NP_001003670.1;Parent=rna-NM_001003670.2;Dbxref=CCDS:CCDS27857.1,GeneID:406223,GenBank:NP_001003670.1,MGI:MGI:3646939;Name=NP_001003670.1;gbkey=CDS;gene=Gm5414;product=type II keratin Kb14;protein_id=NP_001003670.1;tag=RefSeq Select;extra_copy_number=0
CM058255.1	Liftoff	CDS	99360190	99360250	.	-	.	ID=cds-NP_001003670.1;Parent=rna-NM_001003670.2;Dbxref=CCDS:CCDS27857.1,GeneID:406223,GenBank:NP_001003670.1,MGI:MGI:3646939;Name=NP_001003670.1;gbkey=CDS;gene=Gm5414;product=type II keratin Kb14;protein_id=NP_001003670.1;tag=RefSeq Select;extra_copy_number=0
CM058255.1	Liftoff	CDS	99361076	99361290	.	-	.	ID=cds-NP_001003670.1;Parent=rna-NM_001003670.2;Dbxref=CCDS:CCDS27857.1,GeneID:406223,GenBank:NP_001003670.1,MGI:MGI:3646939;Name=NP_001003670.1;gbkey=CDS;gene=Gm5414;product=type II keratin Kb14;protein_id=NP_001003670.1;tag=RefSeq Select;extra_copy_number=0
CM058255.1	Liftoff	CDS	99361831	99362337	.	-	.	ID=cds-NP_001003670.1;Parent=rna-NM_001003670.2;Dbxref=CCDS:CCDS27857.1,GeneID:406223,GenBank:NP_001003670.1,MGI:MGI:3646939;Name=NP_001003670.1;gbkey=CDS;gene=Gm5414;product=type II keratin Kb14;protein_id=NP_001003670.1;tag=RefSeq Select;extra_copy_number=0
CM058255.1	Liftoff	match	99372584	99373375	.	+	.	ID=3a144b51-7b0c-4ca2-b9eb-e36301878891;Target=NG_020300.2 1 792 +;assembly_bases_aln=792;assembly_bases_seq=792;bit_score=1475;blast_aligner=1;blast_score=792;common_component=0;e_value=0;filter_score=0;for_remapping=2;gap_count=0;hsp_percent_coverage=100;lxr_locAcc_currStat_120=1;matchable_bases=792;matched_bases=792;num_ident=792;num_mismatch=0;pct_coverage=100;pct_coverage_hiqual=100;pct_identity_gap=100;pct_identity_gapopen_only=100;pct_identity_ungap=100;rank=1;weighted_identity=1;coverage=1.0;sequence_ID=1.0;extra_copy_number=0;copy_num_ID=3a144b51-7b0c-4ca2-b9eb-e36301878891_0
CM058255.1	Liftoff	pseudogene	99372684	99373275	.	+	.	ID=gene-Gm17851;Dbxref=GeneID:100415980,MGI:MGI:5010036;Name=Gm17851;description=predicted gene%2C 17851;gbkey=Gene;gene=Gm17851;gene_biotype=pseudogene;pseudo=true;coverage=1.0;sequence_ID=1.0;extra_copy_number=0;copy_num_ID=gene-Gm17851_0
CM058255.1	Liftoff	pseudogene	99377174	99381535	.	-	.	ID=gene-Gm5478;Dbxref=GeneID:432987,MGI:MGI:3646318;Name=Gm5478;description=predicted pseudogene 5478;gbkey=Gene;gene=Gm5478;gene_biotype=transcribed_pseudogene;gene_synonym=EG432987;pseudo=true;coverage=1.0;sequence_ID=1.0;extra_copy_number=0;copy_num_ID=gene-Gm5478_0
CM058255.1	Liftoff	transcript	99377174	99381535	.	-	.	ID=rna-NR_003960.1;Parent=gene-Gm5478;Dbxref=GeneID:432987,GenBank:NR_003960.1,MGI:MGI:3646318;Name=NR_003960.1;gbkey=misc_RNA;gene=Gm5478;product=predicted pseudogene 5478;pseudo=true;transcript_id=NR_003960.1;extra_copy_number=0
CM058255.1	Liftoff	exon	99377174	99377843	.	-	.	ID=exon-NR_003960.1-7;Parent=rna-NR_003960.1;Dbxref=GeneID:432987,GenBank:NR_003960.1,MGI:MGI:3646318;gbkey=misc_RNA;gene=Gm5478;product=predicted pseudogene 5478;pseudo=true;transcript_id=NR_003960.1;extra_copy_number=0
CM058255.1	Liftoff	exon	99377951	99378596	.	-	.	ID=exon-NR_003960.1-6;Parent=rna-NR_003960.1;Dbxref=GeneID:432987,GenBank:NR_003960.1,MGI:MGI:3646318;gbkey=misc_RNA;gene=Gm5478;product=predicted pseudogene 5478;pseudo=true;transcript_id=NR_003960.1;extra_copy_number=0
CM058255.1	Liftoff	exon	99378738	99379440	.	-	.	ID=exon-NR_003960.1-5;Parent=rna-NR_003960.1;Dbxref=GeneID:432987,GenBank:NR_003960.1,MGI:MGI:3646318;gbkey=misc_RNA;gene=Gm5478;product=predicted pseudogene 5478;pseudo=true;transcript_id=NR_003960.1;extra_copy_number=0
CM058255.1	Liftoff	exon	99379569	99379664	.	-	.	ID=exon-NR_003960.1-4;Parent=rna-NR_003960.1;Dbxref=GeneID:432987,GenBank:NR_003960.1,MGI:MGI:3646318;gbkey=misc_RNA;gene=Gm5478;product=predicted pseudogene 5478;pseudo=true;transcript_id=NR_003960.1;extra_copy_number=0
CM058255.1	Liftoff	exon	99379822	99379882	.	-	.	ID=exon-NR_003960.1-3;Parent=rna-NR_003960.1;Dbxref=GeneID:432987,GenBank:NR_003960.1,MGI:MGI:3646318;gbkey=misc_RNA;gene=Gm5478;product=predicted pseudogene 5478;pseudo=true;transcript_id=NR_003960.1;extra_copy_number=0
CM058255.1	Liftoff	exon	99380210	99380424	.	-	.	ID=exon-NR_003960.1-2;Parent=rna-NR_003960.1;Dbxref=GeneID:432987,GenBank:NR_003960.1,MGI:MGI:3646318;gbkey=misc_RNA;gene=Gm5478;product=predicted pseudogene 5478;pseudo=true;transcript_id=NR_003960.1;extra_copy_number=0
CM058255.1	Liftoff	exon	99380966	99381535	.	-	.	ID=exon-NR_003960.1-1;Parent=rna-NR_003960.1;Dbxref=GeneID:432987,GenBank:NR_003960.1,MGI:MGI:3646318;gbkey=misc_RNA;gene=Gm5478;product=predicted pseudogene 5478;pseudo=true;transcript_id=NR_003960.1;extra_copy_number=0
CM058255.1	Liftoff	gene	99410180	99414450	.	-	.	ID=gene-Krt6b;Dbxref=GeneID:16688,MGI:MGI:1333768;Name=Krt6b;description=keratin 6B;gbkey=Gene;gene=Krt6b;gene_biotype=protein_coding;gene_synonym=Krt2-6b,mK6[b];coverage=1.0;sequence_ID=1.0;valid_ORFs=1;extra_copy_number=0;copy_num_ID=gene-Krt6b_0
CM058255.1	Liftoff	mRNA	99410180	99414450	.	-	.	ID=rna-NM_010669.3;Parent=gene-Krt6b;Dbxref=GeneID:16688,GenBank:NM_010669.3,MGI:MGI:1333768;Name=NM_010669.3;gbkey=mRNA;gene=Krt6b;product=keratin 6B;tag=RefSeq Select;transcript_id=NM_010669.3;matches_ref_protein=True;valid_ORF=True;extra_copy_number=0
CM058255.1	Liftoff	exon	99410180	99410924	.	-	.	ID=exon-NM_010669.3-9;Parent=rna-NM_010669.3;Dbxref=GeneID:16688,GenBank:NM_010669.3,MGI:MGI:1333768;gbkey=mRNA;gene=Krt6b;product=keratin 6B;tag=RefSeq Select;transcript_id=NM_010669.3;extra_copy_number=0
CM058255.1	Liftoff	exon	99411021	99411055	.	-	.	ID=exon-NM_010669.3-8;Parent=rna-NM_010669.3;Dbxref=GeneID:16688,GenBank:NM_010669.3,MGI:MGI:1333768;gbkey=mRNA;gene=Krt6b;product=keratin 6B;tag=RefSeq Select;transcript_id=NM_010669.3;extra_copy_number=0
CM058255.1	Liftoff	exon	99411263	99411483	.	-	.	ID=exon-NM_010669.3-7;Parent=rna-NM_010669.3;Dbxref=GeneID:16688,GenBank:NM_010669.3,MGI:MGI:1333768;gbkey=mRNA;gene=Krt6b;product=keratin 6B;tag=RefSeq Select;transcript_id=NM_010669.3;extra_copy_number=0
CM058255.1	Liftoff	exon	99411624	99411749	.	-	.	ID=exon-NM_010669.3-6;Parent=rna-NM_010669.3;Dbxref=GeneID:16688,GenBank:NM_010669.3,MGI:MGI:1333768;gbkey=mRNA;gene=Krt6b;product=keratin 6B;tag=RefSeq Select;transcript_id=NM_010669.3;extra_copy_number=0
CM058255.1	Liftoff	exon	99412166	99412330	.	-	.	ID=exon-NM_010669.3-5;Parent=rna-NM_010669.3;Dbxref=GeneID:16688,GenBank:NM_010669.3,MGI:MGI:1333768;gbkey=mRNA;gene=Krt6b;product=keratin 6B;tag=RefSeq Select;transcript_id=NM_010669.3;extra_copy_number=0
CM058255.1	Liftoff	exon	99412457	99412552	.	-	.	ID=exon-NM_010669.3-4;Parent=rna-NM_010669.3;Dbxref=GeneID:16688,GenBank:NM_010669.3,MGI:MGI:1333768;gbkey=mRNA;gene=Krt6b;product=keratin 6B;tag=RefSeq Select;transcript_id=NM_010669.3;extra_copy_number=0
CM058255.1	Liftoff	exon	99412710	99412770	.	-	.	ID=exon-NM_010669.3-3;Parent=rna-NM_010669.3;Dbxref=GeneID:16688,GenBank:NM_010669.3,MGI:MGI:1333768;gbkey=mRNA;gene=Krt6b;product=keratin 6B;tag=RefSeq Select;transcript_id=NM_010669.3;extra_copy_number=0
CM058255.1	Liftoff	exon	99413093	99413307	.	-	.	ID=exon-NM_010669.3-2;Parent=rna-NM_010669.3;Dbxref=GeneID:16688,GenBank:NM_010669.3,MGI:MGI:1333768;gbkey=mRNA;gene=Krt6b;product=keratin 6B;tag=RefSeq Select;transcript_id=NM_010669.3;extra_copy_number=0
CM058255.1	Liftoff	exon	99413874	99414450	.	-	.	ID=exon-NM_010669.3-1;Parent=rna-NM_010669.3;Dbxref=GeneID:16688,GenBank:NM_010669.3,MGI:MGI:1333768;gbkey=mRNA;gene=Krt6b;product=keratin 6B;tag=RefSeq Select;transcript_id=NM_010669.3;extra_copy_number=0
CM058255.1	Liftoff	CDS	99410686	99410924	.	-	.	ID=cds-NP_034799.2;Parent=rna-NM_010669.3;Dbxref=CCDS:CCDS27859.1,GeneID:16688,GenBank:NP_034799.2,MGI:MGI:1333768;Name=NP_034799.2;gbkey=CDS;gene=Krt6b;product=keratin%2C type II cytoskeletal 6B;protein_id=NP_034799.2;tag=RefSeq Select;extra_copy_number=0
CM058255.1	Liftoff	CDS	99411021	99411055	.	-	.	ID=cds-NP_034799.2;Parent=rna-NM_010669.3;Dbxref=CCDS:CCDS27859.1,GeneID:16688,GenBank:NP_034799.2,MGI:MGI:1333768;Name=NP_034799.2;gbkey=CDS;gene=Krt6b;product=keratin%2C type II cytoskeletal 6B;protein_id=NP_034799.2;tag=RefSeq Select;extra_copy_number=0
CM058255.1	Liftoff	CDS	99411263	99411483	.	-	.	ID=cds-NP_034799.2;Parent=rna-NM_010669.3;Dbxref=CCDS:CCDS27859.1,GeneID:16688,GenBank:NP_034799.2,MGI:MGI:1333768;Name=NP_034799.2;gbkey=CDS;gene=Krt6b;product=keratin%2C type II cytoskeletal 6B;protein_id=NP_034799.2;tag=RefSeq Select;extra_copy_number=0
CM058255.1	Liftoff	CDS	99411624	99411749	.	-	.	ID=cds-NP_034799.2;Parent=rna-NM_010669.3;Dbxref=CCDS:CCDS27859.1,GeneID:16688,GenBank:NP_034799.2,MGI:MGI:1333768;Name=NP_034799.2;gbkey=CDS;gene=Krt6b;product=keratin%2C type II cytoskeletal 6B;protein_id=NP_034799.2;tag=RefSeq Select;extra_copy_number=0
CM058255.1	Liftoff	CDS	99412166	99412330	.	-	.	ID=cds-NP_034799.2;Parent=rna-NM_010669.3;Dbxref=CCDS:CCDS27859.1,GeneID:16688,GenBank:NP_034799.2,MGI:MGI:1333768;Name=NP_034799.2;gbkey=CDS;gene=Krt6b;product=keratin%2C type II cytoskeletal 6B;protein_id=NP_034799.2;tag=RefSeq Select;extra_copy_number=0
CM058255.1	Liftoff	CDS	99412457	99412552	.	-	.	ID=cds-NP_034799.2;Parent=rna-NM_010669.3;Dbxref=CCDS:CCDS27859.1,GeneID:16688,GenBank:NP_034799.2,MGI:MGI:1333768;Name=NP_034799.2;gbkey=CDS;gene=Krt6b;product=keratin%2C type II cytoskeletal 6B;protein_id=NP_034799.2;tag=RefSeq Select;extra_copy_number=0
CM058255.1	Liftoff	CDS	99412710	99412770	.	-	.	ID=cds-NP_034799.2;Parent=rna-NM_010669.3;Dbxref=CCDS:CCDS27859.1,GeneID:16688,GenBank:NP_034799.2,MGI:MGI:1333768;Name=NP_034799.2;gbkey=CDS;gene=Krt6b;product=keratin%2C type II cytoskeletal 6B;protein_id=NP_034799.2;tag=RefSeq Select;extra_copy_number=0
CM058255.1	Liftoff	CDS	99413093	99413307	.	-	.	ID=cds-NP_034799.2;Parent=rna-NM_010669.3;Dbxref=CCDS:CCDS27859.1,GeneID:16688,GenBank:NP_034799.2,MGI:MGI:1333768;Name=NP_034799.2;gbkey=CDS;gene=Krt6b;product=keratin%2C type II cytoskeletal 6B;protein_id=NP_034799.2;tag=RefSeq Select;extra_copy_number=0
CM058255.1	Liftoff	CDS	99413874	99414380	.	-	.	ID=cds-NP_034799.2;Parent=rna-NM_010669.3;Dbxref=CCDS:CCDS27859.1,GeneID:16688,GenBank:NP_034799.2,MGI:MGI:1333768;Name=NP_034799.2;gbkey=CDS;gene=Krt6b;product=keratin%2C type II cytoskeletal 6B;protein_id=NP_034799.2;tag=RefSeq Select;extra_copy_number=0
CM058255.1	Liftoff	gene	99424088	99428465	.	-	.	ID=gene-Krt6a;Dbxref=GeneID:16687,MGI:MGI:1100845;Name=Krt6a;description=keratin 6A;gbkey=Gene;gene=Krt6a;gene_biotype=protein_coding;gene_synonym=2310016L08Rik,CK-6A,K6A,K6[a],Krt2-6a,Krt2-6c,MK6a,mK6[a];coverage=1.0;sequence_ID=1.0;valid_ORFs=1;extra_copy_number=0;copy_num_ID=gene-Krt6a_0
CM058255.1	Liftoff	mRNA	99424088	99428465	.	-	.	ID=rna-NM_008476.3;Parent=gene-Krt6a;Dbxref=GeneID:16687,GenBank:NM_008476.3,MGI:MGI:1100845;Name=NM_008476.3;gbkey=mRNA;gene=Krt6a;product=keratin 6A;tag=RefSeq Select;transcript_id=NM_008476.3;matches_ref_protein=True;valid_ORF=True;extra_copy_number=0
CM058255.1	Liftoff	exon	99424088	99424862	.	-	.	ID=exon-NM_008476.3-9;Parent=rna-NM_008476.3;Dbxref=GeneID:16687,GenBank:NM_008476.3,MGI:MGI:1100845;gbkey=mRNA;gene=Krt6a;product=keratin 6A;tag=RefSeq Select;transcript_id=NM_008476.3;extra_copy_number=0
CM058255.1	Liftoff	exon	99424967	99425001	.	-	.	ID=exon-NM_008476.3-8;Parent=rna-NM_008476.3;Dbxref=GeneID:16687,GenBank:NM_008476.3,MGI:MGI:1100845;gbkey=mRNA;gene=Krt6a;product=keratin 6A;tag=RefSeq Select;transcript_id=NM_008476.3;extra_copy_number=0
CM058255.1	Liftoff	exon	99425445	99425665	.	-	.	ID=exon-NM_008476.3-7;Parent=rna-NM_008476.3;Dbxref=GeneID:16687,GenBank:NM_008476.3,MGI:MGI:1100845;gbkey=mRNA;gene=Krt6a;product=keratin 6A;tag=RefSeq Select;transcript_id=NM_008476.3;extra_copy_number=0
CM058255.1	Liftoff	exon	99425806	99425931	.	-	.	ID=exon-NM_008476.3-6;Parent=rna-NM_008476.3;Dbxref=GeneID:16687,GenBank:NM_008476.3,MGI:MGI:1100845;gbkey=mRNA;gene=Krt6a;product=keratin 6A;tag=RefSeq Select;transcript_id=NM_008476.3;extra_copy_number=0
CM058255.1	Liftoff	exon	99426348	99426512	.	-	.	ID=exon-NM_008476.3-5;Parent=rna-NM_008476.3;Dbxref=GeneID:16687,GenBank:NM_008476.3,MGI:MGI:1100845;gbkey=mRNA;gene=Krt6a;product=keratin 6A;tag=RefSeq Select;transcript_id=NM_008476.3;extra_copy_number=0
CM058255.1	Liftoff	exon	99426641	99426736	.	-	.	ID=exon-NM_008476.3-4;Parent=rna-NM_008476.3;Dbxref=GeneID:16687,GenBank:NM_008476.3,MGI:MGI:1100845;gbkey=mRNA;gene=Krt6a;product=keratin 6A;tag=RefSeq Select;transcript_id=NM_008476.3;extra_copy_number=0
CM058255.1	Liftoff	exon	99426894	99426954	.	-	.	ID=exon-NM_008476.3-3;Parent=rna-NM_008476.3;Dbxref=GeneID:16687,GenBank:NM_008476.3,MGI:MGI:1100845;gbkey=mRNA;gene=Krt6a;product=keratin 6A;tag=RefSeq Select;transcript_id=NM_008476.3;extra_copy_number=0
CM058255.1	Liftoff	exon	99427123	99427337	.	-	.	ID=exon-NM_008476.3-2;Parent=rna-NM_008476.3;Dbxref=GeneID:16687,GenBank:NM_008476.3,MGI:MGI:1100845;gbkey=mRNA;gene=Krt6a;product=keratin 6A;tag=RefSeq Select;transcript_id=NM_008476.3;extra_copy_number=0
CM058255.1	Liftoff	exon	99427902	99428465	.	-	.	ID=exon-NM_008476.3-1;Parent=rna-NM_008476.3;Dbxref=GeneID:16687,GenBank:NM_008476.3,MGI:MGI:1100845;gbkey=mRNA;gene=Krt6a;product=keratin 6A;tag=RefSeq Select;transcript_id=NM_008476.3;extra_copy_number=0
CM058255.1	Liftoff	CDS	99424627	99424862	.	-	.	ID=cds-NP_032502.3;Parent=rna-NM_008476.3;Dbxref=CCDS:CCDS27860.1,GeneID:16687,GenBank:NP_032502.3,MGI:MGI:1100845;Name=NP_032502.3;gbkey=CDS;gene=Krt6a;product=keratin%2C type II cytoskeletal 6A;protein_id=NP_032502.3;tag=RefSeq Select;extra_copy_number=0
CM058255.1	Liftoff	CDS	99424967	99425001	.	-	.	ID=cds-NP_032502.3;Parent=rna-NM_008476.3;Dbxref=CCDS:CCDS27860.1,GeneID:16687,GenBank:NP_032502.3,MGI:MGI:1100845;Name=NP_032502.3;gbkey=CDS;gene=Krt6a;product=keratin%2C type II cytoskeletal 6A;protein_id=NP_032502.3;tag=RefSeq Select;extra_copy_number=0
CM058255.1	Liftoff	CDS	99425445	99425665	.	-	.	ID=cds-NP_032502.3;Parent=rna-NM_008476.3;Dbxref=CCDS:CCDS27860.1,GeneID:16687,GenBank:NP_032502.3,MGI:MGI:1100845;Name=NP_032502.3;gbkey=CDS;gene=Krt6a;product=keratin%2C type II cytoskeletal 6A;protein_id=NP_032502.3;tag=RefSeq Select;extra_copy_number=0
CM058255.1	Liftoff	CDS	99425806	99425931	.	-	.	ID=cds-NP_032502.3;Parent=rna-NM_008476.3;Dbxref=CCDS:CCDS27860.1,GeneID:16687,GenBank:NP_032502.3,MGI:MGI:1100845;Name=NP_032502.3;gbkey=CDS;gene=Krt6a;product=keratin%2C type II cytoskeletal 6A;protein_id=NP_032502.3;tag=RefSeq Select;extra_copy_number=0
CM058255.1	Liftoff	CDS	99426348	99426512	.	-	.	ID=cds-NP_032502.3;Parent=rna-NM_008476.3;Dbxref=CCDS:CCDS27860.1,GeneID:16687,GenBank:NP_032502.3,MGI:MGI:1100845;Name=NP_032502.3;gbkey=CDS;gene=Krt6a;product=keratin%2C type II cytoskeletal 6A;protein_id=NP_032502.3;tag=RefSeq Select;extra_copy_number=0
CM058255.1	Liftoff	CDS	99426641	99426736	.	-	.	ID=cds-NP_032502.3;Parent=rna-NM_008476.3;Dbxref=CCDS:CCDS27860.1,GeneID:16687,GenBank:NP_032502.3,MGI:MGI:1100845;Name=NP_032502.3;gbkey=CDS;gene=Krt6a;product=keratin%2C type II cytoskeletal 6A;protein_id=NP_032502.3;tag=RefSeq Select;extra_copy_number=0
CM058255.1	Liftoff	CDS	99426894	99426954	.	-	.	ID=cds-NP_032502.3;Parent=rna-NM_008476.3;Dbxref=CCDS:CCDS27860.1,GeneID:16687,GenBank:NP_032502.3,MGI:MGI:1100845;Name=NP_032502.3;gbkey=CDS;gene=Krt6a;product=keratin%2C type II cytoskeletal 6A;protein_id=NP_032502.3;tag=RefSeq Select;extra_copy_number=0
CM058255.1	Liftoff	CDS	99427123	99427337	.	-	.	ID=cds-NP_032502.3;Parent=rna-NM_008476.3;Dbxref=CCDS:CCDS27860.1,GeneID:16687,GenBank:NP_032502.3,MGI:MGI:1100845;Name=NP_032502.3;gbkey=CDS;gene=Krt6a;product=keratin%2C type II cytoskeletal 6A;protein_id=NP_032502.3;tag=RefSeq Select;extra_copy_number=0
CM058255.1	Liftoff	CDS	99427902	99428408	.	-	.	ID=cds-NP_032502.3;Parent=rna-NM_008476.3;Dbxref=CCDS:CCDS27860.1,GeneID:16687,GenBank:NP_032502.3,MGI:MGI:1100845;Name=NP_032502.3;gbkey=CDS;gene=Krt6a;product=keratin%2C type II cytoskeletal 6A;protein_id=NP_032502.3;tag=RefSeq Select;extra_copy_number=0
CM058255.1	Liftoff	gene	99424701	99426217	.	+	.	ID=gene-Gm49428;Dbxref=GeneID:115488474,MGI:MGI:6155065;Name=Gm49428;description=predicted gene%2C 49428;gbkey=Gene;gene=Gm49428;gene_biotype=lncRNA;coverage=1.0;sequence_ID=1.0;extra_copy_number=0;copy_num_ID=gene-Gm49428_0
CM058255.1	Liftoff	lnc_RNA	99424701	99426217	.	+	.	ID=rna-XR_003951487.1;Parent=gene-Gm49428;Dbxref=GeneID:115488474,GenBank:XR_003951487.1,MGI:MGI:6155065;Name=XR_003951487.1;gbkey=ncRNA;gene=Gm49428;model_evidence=Supporting evidence includes similarity to: 100%25 coverage of the annotated genomic feature by RNAseq alignments%2C including 1 sample with support for all annotated introns;product=predicted gene%2C 49428%2C transcript variant X1;transcript_id=XR_003951487.1;extra_copy_number=0
CM058255.1	Liftoff	exon	99424701	99425021	.	+	.	ID=exon-XR_003951487.1-1;Parent=rna-XR_003951487.1;Dbxref=GeneID:115488474,GenBank:XR_003951487.1,MGI:MGI:6155065;gbkey=ncRNA;gene=Gm49428;product=predicted gene%2C 49428%2C transcript variant X1;transcript_id=XR_003951487.1;extra_copy_number=0
CM058255.1	Liftoff	exon	99425465	99426217	.	+	.	ID=exon-XR_003951487.1-2;Parent=rna-XR_003951487.1;Dbxref=GeneID:115488474,GenBank:XR_003951487.1,MGI:MGI:6155065;gbkey=ncRNA;gene=Gm49428;product=predicted gene%2C 49428%2C transcript variant X1;transcript_id=XR_003951487.1;extra_copy_number=0
CM058255.1	Liftoff	lnc_RNA	99424701	99426217	.	+	.	ID=rna-XR_003951488.1;Parent=gene-Gm49428;Dbxref=GeneID:115488474,GenBank:XR_003951488.1,MGI:MGI:6155065;Name=XR_003951488.1;gbkey=ncRNA;gene=Gm49428;model_evidence=Supporting evidence includes similarity to: 100%25 coverage of the annotated genomic feature by RNAseq alignments%2C including 1 sample with support for all annotated introns;product=predicted gene%2C 49428%2C transcript variant X2;transcript_id=XR_003951488.1;extra_copy_number=0
CM058255.1	Liftoff	exon	99424701	99425021	.	+	.	ID=exon-XR_003951488.1-1;Parent=rna-XR_003951488.1;Dbxref=GeneID:115488474,GenBank:XR_003951488.1,MGI:MGI:6155065;gbkey=ncRNA;gene=Gm49428;product=predicted gene%2C 49428%2C transcript variant X2;transcript_id=XR_003951488.1;extra_copy_number=0
CM058255.1	Liftoff	exon	99425468	99426217	.	+	.	ID=exon-XR_003951488.1-2;Parent=rna-XR_003951488.1;Dbxref=GeneID:115488474,GenBank:XR_003951488.1,MGI:MGI:6155065;gbkey=ncRNA;gene=Gm49428;product=predicted gene%2C 49428%2C transcript variant X2;transcript_id=XR_003951488.1;extra_copy_number=0
CM058255.1	Liftoff	gene	99441229	99447067	.	-	.	ID=gene-Krt5;Dbxref=GeneID:110308,MGI:MGI:96702;Name=Krt5;description=keratin 5;gbkey=Gene;gene=Krt5;gene_biotype=protein_coding;gene_synonym=3300001P10Rik,CK5,K5,Krt2-5,Tfip8;coverage=1.0;sequence_ID=1.0;valid_ORFs=1;extra_copy_number=0;copy_num_ID=gene-Krt5_0
CM058255.1	Liftoff	mRNA	99441229	99447067	.	-	.	ID=rna-NM_027011.3;Parent=gene-Krt5;Dbxref=GeneID:110308,GenBank:NM_027011.3,MGI:MGI:96702;Name=NM_027011.3;gbkey=mRNA;gene=Krt5;product=keratin 5;tag=RefSeq Select;transcript_id=NM_027011.3;matches_ref_protein=True;valid_ORF=True;extra_copy_number=0
CM058255.1	Liftoff	exon	99441229	99441882	.	-	.	ID=exon-NM_027011.3-9;Parent=rna-NM_027011.3;Dbxref=GeneID:110308,GenBank:NM_027011.3,MGI:MGI:96702;gbkey=mRNA;gene=Krt5;product=keratin 5;tag=RefSeq Select;transcript_id=NM_027011.3;extra_copy_number=0
CM058255.1	Liftoff	exon	99442277	99442311	.	-	.	ID=exon-NM_027011.3-8;Parent=rna-NM_027011.3;Dbxref=GeneID:110308,GenBank:NM_027011.3,MGI:MGI:96702;gbkey=mRNA;gene=Krt5;product=keratin 5;tag=RefSeq Select;transcript_id=NM_027011.3;extra_copy_number=0
CM058255.1	Liftoff	exon	99443036	99443256	.	-	.	ID=exon-NM_027011.3-7;Parent=rna-NM_027011.3;Dbxref=GeneID:110308,GenBank:NM_027011.3,MGI:MGI:96702;gbkey=mRNA;gene=Krt5;product=keratin 5;tag=RefSeq Select;transcript_id=NM_027011.3;extra_copy_number=0
CM058255.1	Liftoff	exon	99443915	99444040	.	-	.	ID=exon-NM_027011.3-6;Parent=rna-NM_027011.3;Dbxref=GeneID:110308,GenBank:NM_027011.3,MGI:MGI:96702;gbkey=mRNA;gene=Krt5;product=keratin 5;tag=RefSeq Select;transcript_id=NM_027011.3;extra_copy_number=0
CM058255.1	Liftoff	exon	99444413	99444577	.	-	.	ID=exon-NM_027011.3-5;Parent=rna-NM_027011.3;Dbxref=GeneID:110308,GenBank:NM_027011.3,MGI:MGI:96702;gbkey=mRNA;gene=Krt5;product=keratin 5;tag=RefSeq Select;transcript_id=NM_027011.3;extra_copy_number=0
CM058255.1	Liftoff	exon	99444698	99444793	.	-	.	ID=exon-NM_027011.3-4;Parent=rna-NM_027011.3;Dbxref=GeneID:110308,GenBank:NM_027011.3,MGI:MGI:96702;gbkey=mRNA;gene=Krt5;product=keratin 5;tag=RefSeq Select;transcript_id=NM_027011.3;extra_copy_number=0
CM058255.1	Liftoff	exon	99444901	99444961	.	-	.	ID=exon-NM_027011.3-3;Parent=rna-NM_027011.3;Dbxref=GeneID:110308,GenBank:NM_027011.3,MGI:MGI:96702;gbkey=mRNA;gene=Krt5;product=keratin 5;tag=RefSeq Select;transcript_id=NM_027011.3;extra_copy_number=0
CM058255.1	Liftoff	exon	99445691	99445905	.	-	.	ID=exon-NM_027011.3-2;Parent=rna-NM_027011.3;Dbxref=GeneID:110308,GenBank:NM_027011.3,MGI:MGI:96702;gbkey=mRNA;gene=Krt5;product=keratin 5;tag=RefSeq Select;transcript_id=NM_027011.3;extra_copy_number=0
CM058255.1	Liftoff	exon	99446436	99447067	.	-	.	ID=exon-NM_027011.3-1;Parent=rna-NM_027011.3;Dbxref=GeneID:110308,GenBank:NM_027011.3,MGI:MGI:96702;gbkey=mRNA;gene=Krt5;product=keratin 5;tag=RefSeq Select;transcript_id=NM_027011.3;extra_copy_number=0
CM058255.1	Liftoff	CDS	99441596	99441882	.	-	.	ID=cds-NP_081287.1;Parent=rna-NM_027011.3;Dbxref=CCDS:CCDS27861.1,GeneID:110308,GenBank:NP_081287.1,MGI:MGI:96702;Name=NP_081287.1;gbkey=CDS;gene=Krt5;product=keratin%2C type II cytoskeletal 5;protein_id=NP_081287.1;tag=RefSeq Select;extra_copy_number=0
CM058255.1	Liftoff	CDS	99442277	99442311	.	-	.	ID=cds-NP_081287.1;Parent=rna-NM_027011.3;Dbxref=CCDS:CCDS27861.1,GeneID:110308,GenBank:NP_081287.1,MGI:MGI:96702;Name=NP_081287.1;gbkey=CDS;gene=Krt5;product=keratin%2C type II cytoskeletal 5;protein_id=NP_081287.1;tag=RefSeq Select;extra_copy_number=0
CM058255.1	Liftoff	CDS	99443036	99443256	.	-	.	ID=cds-NP_081287.1;Parent=rna-NM_027011.3;Dbxref=CCDS:CCDS27861.1,GeneID:110308,GenBank:NP_081287.1,MGI:MGI:96702;Name=NP_081287.1;gbkey=CDS;gene=Krt5;product=keratin%2C type II cytoskeletal 5;protein_id=NP_081287.1;tag=RefSeq Select;extra_copy_number=0
CM058255.1	Liftoff	CDS	99443915	99444040	.	-	.	ID=cds-NP_081287.1;Parent=rna-NM_027011.3;Dbxref=CCDS:CCDS27861.1,GeneID:110308,GenBank:NP_081287.1,MGI:MGI:96702;Name=NP_081287.1;gbkey=CDS;gene=Krt5;product=keratin%2C type II cytoskeletal 5;protein_id=NP_081287.1;tag=RefSeq Select;extra_copy_number=0
CM058255.1	Liftoff	CDS	99444413	99444577	.	-	.	ID=cds-NP_081287.1;Parent=rna-NM_027011.3;Dbxref=CCDS:CCDS27861.1,GeneID:110308,GenBank:NP_081287.1,MGI:MGI:96702;Name=NP_081287.1;gbkey=CDS;gene=Krt5;product=keratin%2C type II cytoskeletal 5;protein_id=NP_081287.1;tag=RefSeq Select;extra_copy_number=0
CM058255.1	Liftoff	CDS	99444698	99444793	.	-	.	ID=cds-NP_081287.1;Parent=rna-NM_027011.3;Dbxref=CCDS:CCDS27861.1,GeneID:110308,GenBank:NP_081287.1,MGI:MGI:96702;Name=NP_081287.1;gbkey=CDS;gene=Krt5;product=keratin%2C type II cytoskeletal 5;protein_id=NP_081287.1;tag=RefSeq Select;extra_copy_number=0
CM058255.1	Liftoff	CDS	99444901	99444961	.	-	.	ID=cds-NP_081287.1;Parent=rna-NM_027011.3;Dbxref=CCDS:CCDS27861.1,GeneID:110308,GenBank:NP_081287.1,MGI:MGI:96702;Name=NP_081287.1;gbkey=CDS;gene=Krt5;product=keratin%2C type II cytoskeletal 5;protein_id=NP_081287.1;tag=RefSeq Select;extra_copy_number=0
CM058255.1	Liftoff	CDS	99445691	99445905	.	-	.	ID=cds-NP_081287.1;Parent=rna-NM_027011.3;Dbxref=CCDS:CCDS27861.1,GeneID:110308,GenBank:NP_081287.1,MGI:MGI:96702;Name=NP_081287.1;gbkey=CDS;gene=Krt5;product=keratin%2C type II cytoskeletal 5;protein_id=NP_081287.1;tag=RefSeq Select;extra_copy_number=0
CM058255.1	Liftoff	CDS	99446436	99446972	.	-	.	ID=cds-NP_081287.1;Parent=rna-NM_027011.3;Dbxref=CCDS:CCDS27861.1,GeneID:110308,GenBank:NP_081287.1,MGI:MGI:96702;Name=NP_081287.1;gbkey=CDS;gene=Krt5;product=keratin%2C type II cytoskeletal 5;protein_id=NP_081287.1;tag=RefSeq Select;extra_copy_number=0
CM058255.1	Liftoff	gene	99468117	99477265	.	-	.	ID=gene-Krt71;Dbxref=GeneID:56735,MGI:MGI:1861586;Name=Krt71;description=keratin 71;gbkey=Gene;gene=Krt71;gene_biotype=protein_coding;gene_synonym=Ca,Cal4,Cu,Krt2-6g,mK6irs,mK6irs1;coverage=1.0;sequence_ID=1.0;valid_ORFs=1;extra_copy_number=0;copy_num_ID=gene-Krt71_0
CM058255.1	Liftoff	mRNA	99468117	99477265	.	-	.	ID=rna-NM_019956.1;Parent=gene-Krt71;Dbxref=GeneID:56735,GenBank:NM_019956.1,MGI:MGI:1861586;Name=NM_019956.1;gbkey=mRNA;gene=Krt71;product=keratin 71;tag=RefSeq Select;transcript_id=NM_019956.1;matches_ref_protein=True;valid_ORF=True;extra_copy_number=0
CM058255.1	Liftoff	exon	99468117	99468876	.	-	.	ID=exon-NM_019956.1-9;Parent=rna-NM_019956.1;Dbxref=GeneID:56735,GenBank:NM_019956.1,MGI:MGI:1861586;gbkey=mRNA;gene=Krt71;product=keratin 71;tag=RefSeq Select;transcript_id=NM_019956.1;extra_copy_number=0
CM058255.1	Liftoff	exon	99469607	99469641	.	-	.	ID=exon-NM_019956.1-8;Parent=rna-NM_019956.1;Dbxref=GeneID:56735,GenBank:NM_019956.1,MGI:MGI:1861586;gbkey=mRNA;gene=Krt71;product=keratin 71;tag=RefSeq Select;transcript_id=NM_019956.1;extra_copy_number=0
CM058255.1	Liftoff	exon	99470715	99470935	.	-	.	ID=exon-NM_019956.1-7;Parent=rna-NM_019956.1;Dbxref=GeneID:56735,GenBank:NM_019956.1,MGI:MGI:1861586;gbkey=mRNA;gene=Krt71;product=keratin 71;tag=RefSeq Select;transcript_id=NM_019956.1;extra_copy_number=0
CM058255.1	Liftoff	exon	99472114	99472239	.	-	.	ID=exon-NM_019956.1-6;Parent=rna-NM_019956.1;Dbxref=GeneID:56735,GenBank:NM_019956.1,MGI:MGI:1861586;gbkey=mRNA;gene=Krt71;product=keratin 71;tag=RefSeq Select;transcript_id=NM_019956.1;extra_copy_number=0
CM058255.1	Liftoff	exon	99472459	99472623	.	-	.	ID=exon-NM_019956.1-5;Parent=rna-NM_019956.1;Dbxref=GeneID:56735,GenBank:NM_019956.1,MGI:MGI:1861586;gbkey=mRNA;gene=Krt71;product=keratin 71;tag=RefSeq Select;transcript_id=NM_019956.1;extra_copy_number=0
CM058255.1	Liftoff	exon	99472937	99473032	.	-	.	ID=exon-NM_019956.1-4;Parent=rna-NM_019956.1;Dbxref=GeneID:56735,GenBank:NM_019956.1,MGI:MGI:1861586;gbkey=mRNA;gene=Krt71;product=keratin 71;tag=RefSeq Select;transcript_id=NM_019956.1;extra_copy_number=0
CM058255.1	Liftoff	exon	99473432	99473492	.	-	.	ID=exon-NM_019956.1-3;Parent=rna-NM_019956.1;Dbxref=GeneID:56735,GenBank:NM_019956.1,MGI:MGI:1861586;gbkey=mRNA;gene=Krt71;product=keratin 71;tag=RefSeq Select;transcript_id=NM_019956.1;extra_copy_number=0
CM058255.1	Liftoff	exon	99474418	99474632	.	-	.	ID=exon-NM_019956.1-2;Parent=rna-NM_019956.1;Dbxref=GeneID:56735,GenBank:NM_019956.1,MGI:MGI:1861586;gbkey=mRNA;gene=Krt71;product=keratin 71;tag=RefSeq Select;transcript_id=NM_019956.1;extra_copy_number=0
CM058255.1	Liftoff	exon	99476771	99477265	.	-	.	ID=exon-NM_019956.1-1;Parent=rna-NM_019956.1;Dbxref=GeneID:56735,GenBank:NM_019956.1,MGI:MGI:1861586;gbkey=mRNA;gene=Krt71;product=keratin 71;tag=RefSeq Select;transcript_id=NM_019956.1;extra_copy_number=0
CM058255.1	Liftoff	CDS	99468665	99468876	.	-	.	ID=cds-NP_064340.1;Parent=rna-NM_019956.1;Dbxref=CCDS:CCDS27862.1,GeneID:56735,GenBank:NP_064340.1,MGI:MGI:1861586;Name=NP_064340.1;gbkey=CDS;gene=Krt71;product=keratin%2C type II cytoskeletal 71;protein_id=NP_064340.1;tag=RefSeq Select;extra_copy_number=0
CM058255.1	Liftoff	CDS	99469607	99469641	.	-	.	ID=cds-NP_064340.1;Parent=rna-NM_019956.1;Dbxref=CCDS:CCDS27862.1,GeneID:56735,GenBank:NP_064340.1,MGI:MGI:1861586;Name=NP_064340.1;gbkey=CDS;gene=Krt71;product=keratin%2C type II cytoskeletal 71;protein_id=NP_064340.1;tag=RefSeq Select;extra_copy_number=0
CM058255.1	Liftoff	CDS	99470715	99470935	.	-	.	ID=cds-NP_064340.1;Parent=rna-NM_019956.1;Dbxref=CCDS:CCDS27862.1,GeneID:56735,GenBank:NP_064340.1,MGI:MGI:1861586;Name=NP_064340.1;gbkey=CDS;gene=Krt71;product=keratin%2C type II cytoskeletal 71;protein_id=NP_064340.1;tag=RefSeq Select;extra_copy_number=0
CM058255.1	Liftoff	CDS	99472114	99472239	.	-	.	ID=cds-NP_064340.1;Parent=rna-NM_019956.1;Dbxref=CCDS:CCDS27862.1,GeneID:56735,GenBank:NP_064340.1,MGI:MGI:1861586;Name=NP_064340.1;gbkey=CDS;gene=Krt71;product=keratin%2C type II cytoskeletal 71;protein_id=NP_064340.1;tag=RefSeq Select;extra_copy_number=0
CM058255.1	Liftoff	CDS	99472459	99472623	.	-	.	ID=cds-NP_064340.1;Parent=rna-NM_019956.1;Dbxref=CCDS:CCDS27862.1,GeneID:56735,GenBank:NP_064340.1,MGI:MGI:1861586;Name=NP_064340.1;gbkey=CDS;gene=Krt71;product=keratin%2C type II cytoskeletal 71;protein_id=NP_064340.1;tag=RefSeq Select;extra_copy_number=0
CM058255.1	Liftoff	CDS	99472937	99473032	.	-	.	ID=cds-NP_064340.1;Parent=rna-NM_019956.1;Dbxref=CCDS:CCDS27862.1,GeneID:56735,GenBank:NP_064340.1,MGI:MGI:1861586;Name=NP_064340.1;gbkey=CDS;gene=Krt71;product=keratin%2C type II cytoskeletal 71;protein_id=NP_064340.1;tag=RefSeq Select;extra_copy_number=0
CM058255.1	Liftoff	CDS	99473432	99473492	.	-	.	ID=cds-NP_064340.1;Parent=rna-NM_019956.1;Dbxref=CCDS:CCDS27862.1,GeneID:56735,GenBank:NP_064340.1,MGI:MGI:1861586;Name=NP_064340.1;gbkey=CDS;gene=Krt71;product=keratin%2C type II cytoskeletal 71;protein_id=NP_064340.1;tag=RefSeq Select;extra_copy_number=0
CM058255.1	Liftoff	CDS	99474418	99474632	.	-	.	ID=cds-NP_064340.1;Parent=rna-NM_019956.1;Dbxref=CCDS:CCDS27862.1,GeneID:56735,GenBank:NP_064340.1,MGI:MGI:1861586;Name=NP_064340.1;gbkey=CDS;gene=Krt71;product=keratin%2C type II cytoskeletal 71;protein_id=NP_064340.1;tag=RefSeq Select;extra_copy_number=0
CM058255.1	Liftoff	CDS	99476771	99477214	.	-	.	ID=cds-NP_064340.1;Parent=rna-NM_019956.1;Dbxref=CCDS:CCDS27862.1,GeneID:56735,GenBank:NP_064340.1,MGI:MGI:1861586;Name=NP_064340.1;gbkey=CDS;gene=Krt71;product=keratin%2C type II cytoskeletal 71;protein_id=NP_064340.1;tag=RefSeq Select;extra_copy_number=0
CM058255.1	Liftoff	pseudogene	99488427	99497673	.	-	.	ID=gene-Krt74;Dbxref=GeneID:406222,MGI:MGI:3629975;Name=Krt74;description=keratin 74;gbkey=Gene;gene=Krt74;gene_biotype=transcribed_pseudogene;gene_synonym=K74,Kb37;pseudo=true;coverage=1.0;sequence_ID=1.0;extra_copy_number=0;copy_num_ID=gene-Krt74_0
CM058255.1	Liftoff	transcript	99488427	99497673	.	-	.	ID=rna-NR_033444.1;Parent=gene-Krt74;Dbxref=GeneID:406222,GenBank:NR_033444.1,MGI:MGI:3629975;Name=NR_033444.1;gbkey=misc_RNA;gene=Krt74;product=keratin 74;pseudo=true;transcript_id=NR_033444.1;extra_copy_number=0
CM058255.1	Liftoff	exon	99488427	99488719	.	-	.	ID=exon-NR_033444.1-9;Parent=rna-NR_033444.1;Dbxref=GeneID:406222,GenBank:NR_033444.1,MGI:MGI:3629975;gbkey=misc_RNA;gene=Krt74;product=keratin 74;pseudo=true;transcript_id=NR_033444.1;extra_copy_number=0
CM058255.1	Liftoff	exon	99489290	99489324	.	-	.	ID=exon-NR_033444.1-8;Parent=rna-NR_033444.1;Dbxref=GeneID:406222,GenBank:NR_033444.1,MGI:MGI:3629975;gbkey=misc_RNA;gene=Krt74;product=keratin 74;pseudo=true;transcript_id=NR_033444.1;extra_copy_number=0
CM058255.1	Liftoff	exon	99490750	99490970	.	-	.	ID=exon-NR_033444.1-7;Parent=rna-NR_033444.1;Dbxref=GeneID:406222,GenBank:NR_033444.1,MGI:MGI:3629975;gbkey=misc_RNA;gene=Krt74;product=keratin 74;pseudo=true;transcript_id=NR_033444.1;extra_copy_number=0
CM058255.1	Liftoff	exon	99492998	99493123	.	-	.	ID=exon-NR_033444.1-6;Parent=rna-NR_033444.1;Dbxref=GeneID:406222,GenBank:NR_033444.1,MGI:MGI:3629975;gbkey=misc_RNA;gene=Krt74;product=keratin 74;pseudo=true;transcript_id=NR_033444.1;extra_copy_number=0
CM058255.1	Liftoff	exon	99494669	99494833	.	-	.	ID=exon-NR_033444.1-5;Parent=rna-NR_033444.1;Dbxref=GeneID:406222,GenBank:NR_033444.1,MGI:MGI:3629975;gbkey=misc_RNA;gene=Krt74;product=keratin 74;pseudo=true;transcript_id=NR_033444.1;extra_copy_number=0
CM058255.1	Liftoff	exon	99495044	99495139	.	-	.	ID=exon-NR_033444.1-4;Parent=rna-NR_033444.1;Dbxref=GeneID:406222,GenBank:NR_033444.1,MGI:MGI:3629975;gbkey=misc_RNA;gene=Krt74;product=keratin 74;pseudo=true;transcript_id=NR_033444.1;extra_copy_number=0
CM058255.1	Liftoff	exon	99495596	99495656	.	-	.	ID=exon-NR_033444.1-3;Parent=rna-NR_033444.1;Dbxref=GeneID:406222,GenBank:NR_033444.1,MGI:MGI:3629975;gbkey=misc_RNA;gene=Krt74;product=keratin 74;pseudo=true;transcript_id=NR_033444.1;extra_copy_number=0
CM058255.1	Liftoff	exon	99496408	99496563	.	-	.	ID=exon-NR_033444.1-2;Parent=rna-NR_033444.1;Dbxref=GeneID:406222,GenBank:NR_033444.1,MGI:MGI:3629975;gbkey=misc_RNA;gene=Krt74;product=keratin 74;pseudo=true;transcript_id=NR_033444.1;extra_copy_number=0
CM058255.1	Liftoff	exon	99497238	99497673	.	-	.	ID=exon-NR_033444.1-1;Parent=rna-NR_033444.1;Dbxref=GeneID:406222,GenBank:NR_033444.1,MGI:MGI:3629975;gbkey=misc_RNA;gene=Krt74;product=keratin 74;pseudo=true;transcript_id=NR_033444.1;extra_copy_number=0
CM058255.1	Liftoff	gene	99510347	99520697	.	-	.	ID=gene-Krt72;Dbxref=GeneID:105866,MGI:MGI:2146034;Name=Krt72;description=keratin 72;gbkey=Gene;gene=Krt72;gene_biotype=protein_coding;gene_synonym=CK-72,K6irs2,K72,Krt2-35,Krt72-ps;coverage=1.0;sequence_ID=1.0;valid_ORFs=1;extra_copy_number=0;copy_num_ID=gene-Krt72_0
CM058255.1	Liftoff	mRNA	99510347	99520697	.	-	.	ID=rna-NM_213728.2;Parent=gene-Krt72;Dbxref=GeneID:105866,GenBank:NM_213728.2,MGI:MGI:2146034;Name=NM_213728.2;gbkey=mRNA;gene=Krt72;product=keratin 72;tag=RefSeq Select;transcript_id=NM_213728.2;matches_ref_protein=True;valid_ORF=True;extra_copy_number=0
CM058255.1	Liftoff	exon	99510347	99510925	.	-	.	ID=exon-NM_213728.2-9;Parent=rna-NM_213728.2;Dbxref=GeneID:105866,GenBank:NM_213728.2,MGI:MGI:2146034;gbkey=mRNA;gene=Krt72;product=keratin 72;tag=RefSeq Select;transcript_id=NM_213728.2;extra_copy_number=0
CM058255.1	Liftoff	exon	99511747	99511781	.	-	.	ID=exon-NM_213728.2-8;Parent=rna-NM_213728.2;Dbxref=GeneID:105866,GenBank:NM_213728.2,MGI:MGI:2146034;gbkey=mRNA;gene=Krt72;product=keratin 72;tag=RefSeq Select;transcript_id=NM_213728.2;extra_copy_number=0
CM058255.1	Liftoff	exon	99512350	99512570	.	-	.	ID=exon-NM_213728.2-7;Parent=rna-NM_213728.2;Dbxref=GeneID:105866,GenBank:NM_213728.2,MGI:MGI:2146034;gbkey=mRNA;gene=Krt72;product=keratin 72;tag=RefSeq Select;transcript_id=NM_213728.2;extra_copy_number=0
CM058255.1	Liftoff	exon	99514305	99514430	.	-	.	ID=exon-NM_213728.2-6;Parent=rna-NM_213728.2;Dbxref=GeneID:105866,GenBank:NM_213728.2,MGI:MGI:2146034;gbkey=mRNA;gene=Krt72;product=keratin 72;tag=RefSeq Select;transcript_id=NM_213728.2;extra_copy_number=0
CM058255.1	Liftoff	exon	99515083	99515247	.	-	.	ID=exon-NM_213728.2-5;Parent=rna-NM_213728.2;Dbxref=GeneID:105866,GenBank:NM_213728.2,MGI:MGI:2146034;gbkey=mRNA;gene=Krt72;product=keratin 72;tag=RefSeq Select;transcript_id=NM_213728.2;extra_copy_number=0
CM058255.1	Liftoff	exon	99515733	99515828	.	-	.	ID=exon-NM_213728.2-4;Parent=rna-NM_213728.2;Dbxref=GeneID:105866,GenBank:NM_213728.2,MGI:MGI:2146034;gbkey=mRNA;gene=Krt72;product=keratin 72;tag=RefSeq Select;transcript_id=NM_213728.2;extra_copy_number=0
CM058255.1	Liftoff	exon	99516264	99516324	.	-	.	ID=exon-NM_213728.2-3;Parent=rna-NM_213728.2;Dbxref=GeneID:105866,GenBank:NM_213728.2,MGI:MGI:2146034;gbkey=mRNA;gene=Krt72;product=keratin 72;tag=RefSeq Select;transcript_id=NM_213728.2;extra_copy_number=0
CM058255.1	Liftoff	exon	99518987	99519201	.	-	.	ID=exon-NM_213728.2-2;Parent=rna-NM_213728.2;Dbxref=GeneID:105866,GenBank:NM_213728.2,MGI:MGI:2146034;gbkey=mRNA;gene=Krt72;product=keratin 72;tag=RefSeq Select;transcript_id=NM_213728.2;extra_copy_number=0
CM058255.1	Liftoff	exon	99520183	99520697	.	-	.	ID=exon-NM_213728.2-1;Parent=rna-NM_213728.2;Dbxref=GeneID:105866,GenBank:NM_213728.2,MGI:MGI:2146034;gbkey=mRNA;gene=Krt72;product=keratin 72;tag=RefSeq Select;transcript_id=NM_213728.2;extra_copy_number=0
CM058255.1	Liftoff	CDS	99510735	99510925	.	-	.	ID=cds-NP_998893.1;Parent=rna-NM_213728.2;Dbxref=CCDS:CCDS27863.1,GeneID:105866,GenBank:NP_998893.1,MGI:MGI:2146034;Name=NP_998893.1;gbkey=CDS;gene=Krt72;product=keratin%2C type II cytoskeletal 72;protein_id=NP_998893.1;tag=RefSeq Select;extra_copy_number=0
CM058255.1	Liftoff	CDS	99511747	99511781	.	-	.	ID=cds-NP_998893.1;Parent=rna-NM_213728.2;Dbxref=CCDS:CCDS27863.1,GeneID:105866,GenBank:NP_998893.1,MGI:MGI:2146034;Name=NP_998893.1;gbkey=CDS;gene=Krt72;product=keratin%2C type II cytoskeletal 72;protein_id=NP_998893.1;tag=RefSeq Select;extra_copy_number=0
CM058255.1	Liftoff	CDS	99512350	99512570	.	-	.	ID=cds-NP_998893.1;Parent=rna-NM_213728.2;Dbxref=CCDS:CCDS27863.1,GeneID:105866,GenBank:NP_998893.1,MGI:MGI:2146034;Name=NP_998893.1;gbkey=CDS;gene=Krt72;product=keratin%2C type II cytoskeletal 72;protein_id=NP_998893.1;tag=RefSeq Select;extra_copy_number=0
CM058255.1	Liftoff	CDS	99514305	99514430	.	-	.	ID=cds-NP_998893.1;Parent=rna-NM_213728.2;Dbxref=CCDS:CCDS27863.1,GeneID:105866,GenBank:NP_998893.1,MGI:MGI:2146034;Name=NP_998893.1;gbkey=CDS;gene=Krt72;product=keratin%2C type II cytoskeletal 72;protein_id=NP_998893.1;tag=RefSeq Select;extra_copy_number=0
CM058255.1	Liftoff	CDS	99515083	99515247	.	-	.	ID=cds-NP_998893.1;Parent=rna-NM_213728.2;Dbxref=CCDS:CCDS27863.1,GeneID:105866,GenBank:NP_998893.1,MGI:MGI:2146034;Name=NP_998893.1;gbkey=CDS;gene=Krt72;product=keratin%2C type II cytoskeletal 72;protein_id=NP_998893.1;tag=RefSeq Select;extra_copy_number=0
CM058255.1	Liftoff	CDS	99515733	99515828	.	-	.	ID=cds-NP_998893.1;Parent=rna-NM_213728.2;Dbxref=CCDS:CCDS27863.1,GeneID:105866,GenBank:NP_998893.1,MGI:MGI:2146034;Name=NP_998893.1;gbkey=CDS;gene=Krt72;product=keratin%2C type II cytoskeletal 72;protein_id=NP_998893.1;tag=RefSeq Select;extra_copy_number=0
CM058255.1	Liftoff	CDS	99516264	99516324	.	-	.	ID=cds-NP_998893.1;Parent=rna-NM_213728.2;Dbxref=CCDS:CCDS27863.1,GeneID:105866,GenBank:NP_998893.1,MGI:MGI:2146034;Name=NP_998893.1;gbkey=CDS;gene=Krt72;product=keratin%2C type II cytoskeletal 72;protein_id=NP_998893.1;tag=RefSeq Select;extra_copy_number=0
CM058255.1	Liftoff	CDS	99518987	99519201	.	-	.	ID=cds-NP_998893.1;Parent=rna-NM_213728.2;Dbxref=CCDS:CCDS27863.1,GeneID:105866,GenBank:NP_998893.1,MGI:MGI:2146034;Name=NP_998893.1;gbkey=CDS;gene=Krt72;product=keratin%2C type II cytoskeletal 72;protein_id=NP_998893.1;tag=RefSeq Select;extra_copy_number=0
CM058255.1	Liftoff	CDS	99520183	99520635	.	-	.	ID=cds-NP_998893.1;Parent=rna-NM_213728.2;Dbxref=CCDS:CCDS27863.1,GeneID:105866,GenBank:NP_998893.1,MGI:MGI:2146034;Name=NP_998893.1;gbkey=CDS;gene=Krt72;product=keratin%2C type II cytoskeletal 72;protein_id=NP_998893.1;tag=RefSeq Select;extra_copy_number=0
CM058255.1	Liftoff	gene	99527481	99536537	.	-	.	ID=gene-Krt73;Dbxref=GeneID:223915,MGI:MGI:3607712;Name=Krt73;description=keratin 73;gbkey=Gene;gene=Krt73;gene_biotype=protein_coding;gene_synonym=CK-73,K73,Kb36;coverage=1.0;sequence_ID=1.0;valid_ORFs=1;extra_copy_number=0;copy_num_ID=gene-Krt73_0
CM058255.1	Liftoff	mRNA	99527481	99536537	.	-	.	ID=rna-NM_212485.3;Parent=gene-Krt73;Dbxref=GeneID:223915,GenBank:NM_212485.3,MGI:MGI:3607712;Name=NM_212485.3;gbkey=mRNA;gene=Krt73;product=keratin 73;tag=RefSeq Select;transcript_id=NM_212485.3;matches_ref_protein=True;valid_ORF=True;extra_copy_number=0
CM058255.1	Liftoff	exon	99527481	99528240	.	-	.	ID=exon-NM_212485.3-9;Parent=rna-NM_212485.3;Dbxref=GeneID:223915,GenBank:NM_212485.3,MGI:MGI:3607712;gbkey=mRNA;gene=Krt73;product=keratin 73;tag=RefSeq Select;transcript_id=NM_212485.3;extra_copy_number=0
CM058255.1	Liftoff	exon	99528988	99529022	.	-	.	ID=exon-NM_212485.3-8;Parent=rna-NM_212485.3;Dbxref=GeneID:223915,GenBank:NM_212485.3,MGI:MGI:3607712;gbkey=mRNA;gene=Krt73;product=keratin 73;tag=RefSeq Select;transcript_id=NM_212485.3;extra_copy_number=0
CM058255.1	Liftoff	exon	99529953	99530173	.	-	.	ID=exon-NM_212485.3-7;Parent=rna-NM_212485.3;Dbxref=GeneID:223915,GenBank:NM_212485.3,MGI:MGI:3607712;gbkey=mRNA;gene=Krt73;product=keratin 73;tag=RefSeq Select;transcript_id=NM_212485.3;extra_copy_number=0
CM058255.1	Liftoff	exon	99530520	99530645	.	-	.	ID=exon-NM_212485.3-6;Parent=rna-NM_212485.3;Dbxref=GeneID:223915,GenBank:NM_212485.3,MGI:MGI:3607712;gbkey=mRNA;gene=Krt73;product=keratin 73;tag=RefSeq Select;transcript_id=NM_212485.3;extra_copy_number=0
CM058255.1	Liftoff	exon	99532948	99533112	.	-	.	ID=exon-NM_212485.3-5;Parent=rna-NM_212485.3;Dbxref=GeneID:223915,GenBank:NM_212485.3,MGI:MGI:3607712;gbkey=mRNA;gene=Krt73;product=keratin 73;tag=RefSeq Select;transcript_id=NM_212485.3;extra_copy_number=0
CM058255.1	Liftoff	exon	99533497	99533592	.	-	.	ID=exon-NM_212485.3-4;Parent=rna-NM_212485.3;Dbxref=GeneID:223915,GenBank:NM_212485.3,MGI:MGI:3607712;gbkey=mRNA;gene=Krt73;product=keratin 73;tag=RefSeq Select;transcript_id=NM_212485.3;extra_copy_number=0
CM058255.1	Liftoff	exon	99534078	99534138	.	-	.	ID=exon-NM_212485.3-3;Parent=rna-NM_212485.3;Dbxref=GeneID:223915,GenBank:NM_212485.3,MGI:MGI:3607712;gbkey=mRNA;gene=Krt73;product=keratin 73;tag=RefSeq Select;transcript_id=NM_212485.3;extra_copy_number=0
CM058255.1	Liftoff	exon	99534889	99535103	.	-	.	ID=exon-NM_212485.3-2;Parent=rna-NM_212485.3;Dbxref=GeneID:223915,GenBank:NM_212485.3,MGI:MGI:3607712;gbkey=mRNA;gene=Krt73;product=keratin 73;tag=RefSeq Select;transcript_id=NM_212485.3;extra_copy_number=0
CM058255.1	Liftoff	exon	99536031	99536537	.	-	.	ID=exon-NM_212485.3-1;Parent=rna-NM_212485.3;Dbxref=GeneID:223915,GenBank:NM_212485.3,MGI:MGI:3607712;gbkey=mRNA;gene=Krt73;product=keratin 73;tag=RefSeq Select;transcript_id=NM_212485.3;extra_copy_number=0
CM058255.1	Liftoff	CDS	99527984	99528240	.	-	.	ID=cds-NP_997650.1;Parent=rna-NM_212485.3;Dbxref=CCDS:CCDS27864.1,GeneID:223915,GenBank:NP_997650.1,MGI:MGI:3607712;Name=NP_997650.1;gbkey=CDS;gene=Krt73;product=keratin%2C type II cytoskeletal 73;protein_id=NP_997650.1;tag=RefSeq Select;extra_copy_number=0
CM058255.1	Liftoff	CDS	99528988	99529022	.	-	.	ID=cds-NP_997650.1;Parent=rna-NM_212485.3;Dbxref=CCDS:CCDS27864.1,GeneID:223915,GenBank:NP_997650.1,MGI:MGI:3607712;Name=NP_997650.1;gbkey=CDS;gene=Krt73;product=keratin%2C type II cytoskeletal 73;protein_id=NP_997650.1;tag=RefSeq Select;extra_copy_number=0
CM058255.1	Liftoff	CDS	99529953	99530173	.	-	.	ID=cds-NP_997650.1;Parent=rna-NM_212485.3;Dbxref=CCDS:CCDS27864.1,GeneID:223915,GenBank:NP_997650.1,MGI:MGI:3607712;Name=NP_997650.1;gbkey=CDS;gene=Krt73;product=keratin%2C type II cytoskeletal 73;protein_id=NP_997650.1;tag=RefSeq Select;extra_copy_number=0
CM058255.1	Liftoff	CDS	99530520	99530645	.	-	.	ID=cds-NP_997650.1;Parent=rna-NM_212485.3;Dbxref=CCDS:CCDS27864.1,GeneID:223915,GenBank:NP_997650.1,MGI:MGI:3607712;Name=NP_997650.1;gbkey=CDS;gene=Krt73;product=keratin%2C type II cytoskeletal 73;protein_id=NP_997650.1;tag=RefSeq Select;extra_copy_number=0
CM058255.1	Liftoff	CDS	99532948	99533112	.	-	.	ID=cds-NP_997650.1;Parent=rna-NM_212485.3;Dbxref=CCDS:CCDS27864.1,GeneID:223915,GenBank:NP_997650.1,MGI:MGI:3607712;Name=NP_997650.1;gbkey=CDS;gene=Krt73;product=keratin%2C type II cytoskeletal 73;protein_id=NP_997650.1;tag=RefSeq Select;extra_copy_number=0
CM058255.1	Liftoff	CDS	99533497	99533592	.	-	.	ID=cds-NP_997650.1;Parent=rna-NM_212485.3;Dbxref=CCDS:CCDS27864.1,GeneID:223915,GenBank:NP_997650.1,MGI:MGI:3607712;Name=NP_997650.1;gbkey=CDS;gene=Krt73;product=keratin%2C type II cytoskeletal 73;protein_id=NP_997650.1;tag=RefSeq Select;extra_copy_number=0
CM058255.1	Liftoff	CDS	99534078	99534138	.	-	.	ID=cds-NP_997650.1;Parent=rna-NM_212485.3;Dbxref=CCDS:CCDS27864.1,GeneID:223915,GenBank:NP_997650.1,MGI:MGI:3607712;Name=NP_997650.1;gbkey=CDS;gene=Krt73;product=keratin%2C type II cytoskeletal 73;protein_id=NP_997650.1;tag=RefSeq Select;extra_copy_number=0
CM058255.1	Liftoff	CDS	99534889	99535103	.	-	.	ID=cds-NP_997650.1;Parent=rna-NM_212485.3;Dbxref=CCDS:CCDS27864.1,GeneID:223915,GenBank:NP_997650.1,MGI:MGI:3607712;Name=NP_997650.1;gbkey=CDS;gene=Krt73;product=keratin%2C type II cytoskeletal 73;protein_id=NP_997650.1;tag=RefSeq Select;extra_copy_number=0
CM058255.1	Liftoff	CDS	99536031	99536474	.	-	.	ID=cds-NP_997650.1;Parent=rna-NM_212485.3;Dbxref=CCDS:CCDS27864.1,GeneID:223915,GenBank:NP_997650.1,MGI:MGI:3607712;Name=NP_997650.1;gbkey=CDS;gene=Krt73;product=keratin%2C type II cytoskeletal 73;protein_id=NP_997650.1;tag=RefSeq Select;extra_copy_number=0
CM058255.1	Liftoff	gene	99544866	99553133	.	-	.	ID=gene-Krt2;Dbxref=GeneID:16681,MGI:MGI:96699;Name=Krt2;description=keratin 2;gbkey=Gene;gene=Krt2;gene_biotype=protein_coding;gene_synonym=Krt2-17,Krt2-2,Krt2e;coverage=1.0;sequence_ID=1.0;valid_ORFs=2;extra_copy_number=0;copy_num_ID=gene-Krt2_0
CM058255.1	Liftoff	mRNA	99544866	99552346	.	-	.	ID=rna-NM_010668.2;Parent=gene-Krt2;Dbxref=GeneID:16681,GenBank:NM_010668.2,MGI:MGI:96699;Name=NM_010668.2;gbkey=mRNA;gene=Krt2;product=keratin 2;tag=RefSeq Select;transcript_id=NM_010668.2;matches_ref_protein=True;valid_ORF=True;extra_copy_number=0
CM058255.1	Liftoff	exon	99544866	99545843	.	-	.	ID=exon-NM_010668.2-9;Parent=rna-NM_010668.2;Dbxref=GeneID:16681,GenBank:NM_010668.2,MGI:MGI:96699;gbkey=mRNA;gene=Krt2;product=keratin 2;tag=RefSeq Select;transcript_id=NM_010668.2;extra_copy_number=0
CM058255.1	Liftoff	exon	99545931	99545965	.	-	.	ID=exon-NM_010668.2-8;Parent=rna-NM_010668.2;Dbxref=GeneID:16681,GenBank:NM_010668.2,MGI:MGI:96699;gbkey=mRNA;gene=Krt2;product=keratin 2;tag=RefSeq Select;transcript_id=NM_010668.2;extra_copy_number=0
CM058255.1	Liftoff	exon	99547250	99547470	.	-	.	ID=exon-NM_010668.2-7;Parent=rna-NM_010668.2;Dbxref=GeneID:16681,GenBank:NM_010668.2,MGI:MGI:96699;gbkey=mRNA;gene=Krt2;product=keratin 2;tag=RefSeq Select;transcript_id=NM_010668.2;extra_copy_number=0
CM058255.1	Liftoff	exon	99548115	99548240	.	-	.	ID=exon-NM_010668.2-6;Parent=rna-NM_010668.2;Dbxref=GeneID:16681,GenBank:NM_010668.2,MGI:MGI:96699;gbkey=mRNA;gene=Krt2;product=keratin 2;tag=RefSeq Select;transcript_id=NM_010668.2;extra_copy_number=0
CM058255.1	Liftoff	exon	99548554	99548718	.	-	.	ID=exon-NM_010668.2-5;Parent=rna-NM_010668.2;Dbxref=GeneID:16681,GenBank:NM_010668.2,MGI:MGI:96699;gbkey=mRNA;gene=Krt2;product=keratin 2;tag=RefSeq Select;transcript_id=NM_010668.2;extra_copy_number=0
CM058255.1	Liftoff	exon	99549196	99549291	.	-	.	ID=exon-NM_010668.2-4;Parent=rna-NM_010668.2;Dbxref=GeneID:16681,GenBank:NM_010668.2,MGI:MGI:96699;gbkey=mRNA;gene=Krt2;product=keratin 2;tag=RefSeq Select;transcript_id=NM_010668.2;extra_copy_number=0
CM058255.1	Liftoff	exon	99550081	99550141	.	-	.	ID=exon-NM_010668.2-3;Parent=rna-NM_010668.2;Dbxref=GeneID:16681,GenBank:NM_010668.2,MGI:MGI:96699;gbkey=mRNA;gene=Krt2;product=keratin 2;tag=RefSeq Select;transcript_id=NM_010668.2;extra_copy_number=0
CM058255.1	Liftoff	exon	99550488	99550702	.	-	.	ID=exon-NM_010668.2-2;Parent=rna-NM_010668.2;Dbxref=GeneID:16681,GenBank:NM_010668.2,MGI:MGI:96699;gbkey=mRNA;gene=Krt2;product=keratin 2;tag=RefSeq Select;transcript_id=NM_010668.2;extra_copy_number=0
CM058255.1	Liftoff	exon	99551631	99552346	.	-	.	ID=exon-NM_010668.2-1;Parent=rna-NM_010668.2;Dbxref=GeneID:16681,GenBank:NM_010668.2,MGI:MGI:96699;gbkey=mRNA;gene=Krt2;product=keratin 2;tag=RefSeq Select;transcript_id=NM_010668.2;extra_copy_number=0
CM058255.1	Liftoff	CDS	99545287	99545843	.	-	.	ID=cds-NP_034798.2;Parent=rna-NM_010668.2;Dbxref=CCDS:CCDS37220.1,GeneID:16681,GenBank:NP_034798.2,MGI:MGI:96699;Name=NP_034798.2;gbkey=CDS;gene=Krt2;product=keratin%2C type II cytoskeletal 2 epidermal;protein_id=NP_034798.2;tag=RefSeq Select;extra_copy_number=0
CM058255.1	Liftoff	CDS	99545931	99545965	.	-	.	ID=cds-NP_034798.2;Parent=rna-NM_010668.2;Dbxref=CCDS:CCDS37220.1,GeneID:16681,GenBank:NP_034798.2,MGI:MGI:96699;Name=NP_034798.2;gbkey=CDS;gene=Krt2;product=keratin%2C type II cytoskeletal 2 epidermal;protein_id=NP_034798.2;tag=RefSeq Select;extra_copy_number=0
CM058255.1	Liftoff	CDS	99547250	99547470	.	-	.	ID=cds-NP_034798.2;Parent=rna-NM_010668.2;Dbxref=CCDS:CCDS37220.1,GeneID:16681,GenBank:NP_034798.2,MGI:MGI:96699;Name=NP_034798.2;gbkey=CDS;gene=Krt2;product=keratin%2C type II cytoskeletal 2 epidermal;protein_id=NP_034798.2;tag=RefSeq Select;extra_copy_number=0
CM058255.1	Liftoff	CDS	99548115	99548240	.	-	.	ID=cds-NP_034798.2;Parent=rna-NM_010668.2;Dbxref=CCDS:CCDS37220.1,GeneID:16681,GenBank:NP_034798.2,MGI:MGI:96699;Name=NP_034798.2;gbkey=CDS;gene=Krt2;product=keratin%2C type II cytoskeletal 2 epidermal;protein_id=NP_034798.2;tag=RefSeq Select;extra_copy_number=0
CM058255.1	Liftoff	CDS	99548554	99548718	.	-	.	ID=cds-NP_034798.2;Parent=rna-NM_010668.2;Dbxref=CCDS:CCDS37220.1,GeneID:16681,GenBank:NP_034798.2,MGI:MGI:96699;Name=NP_034798.2;gbkey=CDS;gene=Krt2;product=keratin%2C type II cytoskeletal 2 epidermal;protein_id=NP_034798.2;tag=RefSeq Select;extra_copy_number=0
CM058255.1	Liftoff	CDS	99549196	99549291	.	-	.	ID=cds-NP_034798.2;Parent=rna-NM_010668.2;Dbxref=CCDS:CCDS37220.1,GeneID:16681,GenBank:NP_034798.2,MGI:MGI:96699;Name=NP_034798.2;gbkey=CDS;gene=Krt2;product=keratin%2C type II cytoskeletal 2 epidermal;protein_id=NP_034798.2;tag=RefSeq Select;extra_copy_number=0
CM058255.1	Liftoff	CDS	99550081	99550141	.	-	.	ID=cds-NP_034798.2;Parent=rna-NM_010668.2;Dbxref=CCDS:CCDS37220.1,GeneID:16681,GenBank:NP_034798.2,MGI:MGI:96699;Name=NP_034798.2;gbkey=CDS;gene=Krt2;product=keratin%2C type II cytoskeletal 2 epidermal;protein_id=NP_034798.2;tag=RefSeq Select;extra_copy_number=0
CM058255.1	Liftoff	CDS	99550488	99550702	.	-	.	ID=cds-NP_034798.2;Parent=rna-NM_010668.2;Dbxref=CCDS:CCDS37220.1,GeneID:16681,GenBank:NP_034798.2,MGI:MGI:96699;Name=NP_034798.2;gbkey=CDS;gene=Krt2;product=keratin%2C type II cytoskeletal 2 epidermal;protein_id=NP_034798.2;tag=RefSeq Select;extra_copy_number=0
CM058255.1	Liftoff	CDS	99551631	99552278	.	-	.	ID=cds-NP_034798.2;Parent=rna-NM_010668.2;Dbxref=CCDS:CCDS37220.1,GeneID:16681,GenBank:NP_034798.2,MGI:MGI:96699;Name=NP_034798.2;gbkey=CDS;gene=Krt2;product=keratin%2C type II cytoskeletal 2 epidermal;protein_id=NP_034798.2;tag=RefSeq Select;extra_copy_number=0
CM058255.1	Liftoff	mRNA	99544866	99553133	.	-	.	ID=rna-XM_030248357.1;Parent=gene-Krt2;Dbxref=GeneID:16681,GenBank:XM_030248357.1,MGI:MGI:96699;Name=XM_030248357.1;gbkey=mRNA;gene=Krt2;model_evidence=Supporting evidence includes similarity to: 3 ESTs%2C 68 Proteins%2C 3 long SRA reads%2C and 83%25 coverage of the annotated genomic feature by RNAseq alignments;product=keratin 2%2C transcript variant X1;transcript_id=XM_030248357.1;matches_ref_protein=True;valid_ORF=True;extra_copy_number=0
CM058255.1	Liftoff	exon	99544866	99545843	.	-	.	ID=exon-XM_030248357.1-11;Parent=rna-XM_030248357.1;Dbxref=GeneID:16681,GenBank:XM_030248357.1,MGI:MGI:96699;gbkey=mRNA;gene=Krt2;product=keratin 2%2C transcript variant X1;transcript_id=XM_030248357.1;extra_copy_number=0
CM058255.1	Liftoff	exon	99545931	99545965	.	-	.	ID=exon-XM_030248357.1-10;Parent=rna-XM_030248357.1;Dbxref=GeneID:16681,GenBank:XM_030248357.1,MGI:MGI:96699;gbkey=mRNA;gene=Krt2;product=keratin 2%2C transcript variant X1;transcript_id=XM_030248357.1;extra_copy_number=0
CM058255.1	Liftoff	exon	99547250	99547470	.	-	.	ID=exon-XM_030248357.1-9;Parent=rna-XM_030248357.1;Dbxref=GeneID:16681,GenBank:XM_030248357.1,MGI:MGI:96699;gbkey=mRNA;gene=Krt2;product=keratin 2%2C transcript variant X1;transcript_id=XM_030248357.1;extra_copy_number=0
CM058255.1	Liftoff	exon	99548115	99548240	.	-	.	ID=exon-XM_030248357.1-8;Parent=rna-XM_030248357.1;Dbxref=GeneID:16681,GenBank:XM_030248357.1,MGI:MGI:96699;gbkey=mRNA;gene=Krt2;product=keratin 2%2C transcript variant X1;transcript_id=XM_030248357.1;extra_copy_number=0
CM058255.1	Liftoff	exon	99548554	99548718	.	-	.	ID=exon-XM_030248357.1-7;Parent=rna-XM_030248357.1;Dbxref=GeneID:16681,GenBank:XM_030248357.1,MGI:MGI:96699;gbkey=mRNA;gene=Krt2;product=keratin 2%2C transcript variant X1;transcript_id=XM_030248357.1;extra_copy_number=0
CM058255.1	Liftoff	exon	99549196	99549291	.	-	.	ID=exon-XM_030248357.1-6;Parent=rna-XM_030248357.1;Dbxref=GeneID:16681,GenBank:XM_030248357.1,MGI:MGI:96699;gbkey=mRNA;gene=Krt2;product=keratin 2%2C transcript variant X1;transcript_id=XM_030248357.1;extra_copy_number=0
CM058255.1	Liftoff	exon	99550081	99550141	.	-	.	ID=exon-XM_030248357.1-5;Parent=rna-XM_030248357.1;Dbxref=GeneID:16681,GenBank:XM_030248357.1,MGI:MGI:96699;gbkey=mRNA;gene=Krt2;product=keratin 2%2C transcript variant X1;transcript_id=XM_030248357.1;extra_copy_number=0
CM058255.1	Liftoff	exon	99550488	99550702	.	-	.	ID=exon-XM_030248357.1-4;Parent=rna-XM_030248357.1;Dbxref=GeneID:16681,GenBank:XM_030248357.1,MGI:MGI:96699;gbkey=mRNA;gene=Krt2;product=keratin 2%2C transcript variant X1;transcript_id=XM_030248357.1;extra_copy_number=0
CM058255.1	Liftoff	exon	99551631	99551896	.	-	.	ID=exon-XM_030248357.1-3;Parent=rna-XM_030248357.1;Dbxref=GeneID:16681,GenBank:XM_030248357.1,MGI:MGI:96699;gbkey=mRNA;gene=Krt2;product=keratin 2%2C transcript variant X1;transcript_id=XM_030248357.1;extra_copy_number=0
CM058255.1	Liftoff	exon	99552032	99552226	.	-	.	ID=exon-XM_030248357.1-2;Parent=rna-XM_030248357.1;Dbxref=GeneID:16681,GenBank:XM_030248357.1,MGI:MGI:96699;gbkey=mRNA;gene=Krt2;product=keratin 2%2C transcript variant X1;transcript_id=XM_030248357.1;extra_copy_number=0
CM058255.1	Liftoff	exon	99553109	99553133	.	-	.	ID=exon-XM_030248357.1-1;Parent=rna-XM_030248357.1;Dbxref=GeneID:16681,GenBank:XM_030248357.1,MGI:MGI:96699;gbkey=mRNA;gene=Krt2;product=keratin 2%2C transcript variant X1;transcript_id=XM_030248357.1;extra_copy_number=0
CM058255.1	Liftoff	CDS	99545287	99545843	.	-	.	ID=cds-XP_030104217.1;Parent=rna-XM_030248357.1;Dbxref=GeneID:16681,GenBank:XP_030104217.1,MGI:MGI:96699;Name=XP_030104217.1;gbkey=CDS;gene=Krt2;product=keratin%2C type II cytoskeletal 2 epidermal isoform X1;protein_id=XP_030104217.1;extra_copy_number=0
CM058255.1	Liftoff	CDS	99545931	99545965	.	-	.	ID=cds-XP_030104217.1;Parent=rna-XM_030248357.1;Dbxref=GeneID:16681,GenBank:XP_030104217.1,MGI:MGI:96699;Name=XP_030104217.1;gbkey=CDS;gene=Krt2;product=keratin%2C type II cytoskeletal 2 epidermal isoform X1;protein_id=XP_030104217.1;extra_copy_number=0
CM058255.1	Liftoff	CDS	99547250	99547470	.	-	.	ID=cds-XP_030104217.1;Parent=rna-XM_030248357.1;Dbxref=GeneID:16681,GenBank:XP_030104217.1,MGI:MGI:96699;Name=XP_030104217.1;gbkey=CDS;gene=Krt2;product=keratin%2C type II cytoskeletal 2 epidermal isoform X1;protein_id=XP_030104217.1;extra_copy_number=0
CM058255.1	Liftoff	CDS	99548115	99548240	.	-	.	ID=cds-XP_030104217.1;Parent=rna-XM_030248357.1;Dbxref=GeneID:16681,GenBank:XP_030104217.1,MGI:MGI:96699;Name=XP_030104217.1;gbkey=CDS;gene=Krt2;product=keratin%2C type II cytoskeletal 2 epidermal isoform X1;protein_id=XP_030104217.1;extra_copy_number=0
CM058255.1	Liftoff	CDS	99548554	99548718	.	-	.	ID=cds-XP_030104217.1;Parent=rna-XM_030248357.1;Dbxref=GeneID:16681,GenBank:XP_030104217.1,MGI:MGI:96699;Name=XP_030104217.1;gbkey=CDS;gene=Krt2;product=keratin%2C type II cytoskeletal 2 epidermal isoform X1;protein_id=XP_030104217.1;extra_copy_number=0
CM058255.1	Liftoff	CDS	99549196	99549291	.	-	.	ID=cds-XP_030104217.1;Parent=rna-XM_030248357.1;Dbxref=GeneID:16681,GenBank:XP_030104217.1,MGI:MGI:96699;Name=XP_030104217.1;gbkey=CDS;gene=Krt2;product=keratin%2C type II cytoskeletal 2 epidermal isoform X1;protein_id=XP_030104217.1;extra_copy_number=0
CM058255.1	Liftoff	CDS	99550081	99550141	.	-	.	ID=cds-XP_030104217.1;Parent=rna-XM_030248357.1;Dbxref=GeneID:16681,GenBank:XP_030104217.1,MGI:MGI:96699;Name=XP_030104217.1;gbkey=CDS;gene=Krt2;product=keratin%2C type II cytoskeletal 2 epidermal isoform X1;protein_id=XP_030104217.1;extra_copy_number=0
CM058255.1	Liftoff	CDS	99550488	99550702	.	-	.	ID=cds-XP_030104217.1;Parent=rna-XM_030248357.1;Dbxref=GeneID:16681,GenBank:XP_030104217.1,MGI:MGI:96699;Name=XP_030104217.1;gbkey=CDS;gene=Krt2;product=keratin%2C type II cytoskeletal 2 epidermal isoform X1;protein_id=XP_030104217.1;extra_copy_number=0
CM058255.1	Liftoff	CDS	99551631	99551896	.	-	.	ID=cds-XP_030104217.1;Parent=rna-XM_030248357.1;Dbxref=GeneID:16681,GenBank:XP_030104217.1,MGI:MGI:96699;Name=XP_030104217.1;gbkey=CDS;gene=Krt2;product=keratin%2C type II cytoskeletal 2 epidermal isoform X1;protein_id=XP_030104217.1;extra_copy_number=0
CM058255.1	Liftoff	CDS	99552032	99552226	.	-	.	ID=cds-XP_030104217.1;Parent=rna-XM_030248357.1;Dbxref=GeneID:16681,GenBank:XP_030104217.1,MGI:MGI:96699;Name=XP_030104217.1;gbkey=CDS;gene=Krt2;product=keratin%2C type II cytoskeletal 2 epidermal isoform X1;protein_id=XP_030104217.1;extra_copy_number=0
CM058255.1	Liftoff	CDS	99553109	99553133	.	-	.	ID=cds-XP_030104217.1;Parent=rna-XM_030248357.1;Dbxref=GeneID:16681,GenBank:XP_030104217.1,MGI:MGI:96699;Name=XP_030104217.1;gbkey=CDS;gene=Krt2;product=keratin%2C type II cytoskeletal 2 epidermal isoform X1;protein_id=XP_030104217.1;extra_copy_number=0
CM058255.1	Liftoff	gene	99560424	99561830	.	-	.	ID=gene-Gm35972;Dbxref=GeneID:102639729,MGI:MGI:5595131;Name=Gm35972;description=predicted gene%2C 35972;gbkey=Gene;gene=Gm35972;gene_biotype=lncRNA;coverage=1.0;sequence_ID=1.0;extra_copy_number=0;copy_num_ID=gene-Gm35972_0
CM058255.1	Liftoff	lnc_RNA	99560424	99561830	.	-	.	ID=rna-XR_384465.1;Parent=gene-Gm35972;Dbxref=GeneID:102639729,GenBank:XR_384465.1,MGI:MGI:5595131;Name=XR_384465.1;gbkey=ncRNA;gene=Gm35972;model_evidence=Supporting evidence includes similarity to: 100%25 coverage of the annotated genomic feature by RNAseq alignments%2C including 1 sample with support for all annotated introns;product=predicted gene%2C 35972;transcript_id=XR_384465.1;extra_copy_number=0
CM058255.1	Liftoff	exon	99560424	99560510	.	-	.	ID=exon-XR_384465.1-3;Parent=rna-XR_384465.1;Dbxref=GeneID:102639729,GenBank:XR_384465.1,MGI:MGI:5595131;gbkey=ncRNA;gene=Gm35972;product=predicted gene%2C 35972;transcript_id=XR_384465.1;extra_copy_number=0
CM058255.1	Liftoff	exon	99560649	99560722	.	-	.	ID=exon-XR_384465.1-2;Parent=rna-XR_384465.1;Dbxref=GeneID:102639729,GenBank:XR_384465.1,MGI:MGI:5595131;gbkey=ncRNA;gene=Gm35972;product=predicted gene%2C 35972;transcript_id=XR_384465.1;extra_copy_number=0
CM058255.1	Liftoff	exon	99561753	99561830	.	-	.	ID=exon-XR_384465.1-1;Parent=rna-XR_384465.1;Dbxref=GeneID:102639729,GenBank:XR_384465.1,MGI:MGI:5595131;gbkey=ncRNA;gene=Gm35972;product=predicted gene%2C 35972;transcript_id=XR_384465.1;extra_copy_number=0
CM058255.1	Liftoff	gene	99579604	99584964	.	-	.	ID=gene-Krt1;Dbxref=GeneID:16678,MGI:MGI:96698;Name=Krt1;description=keratin 1;gbkey=Gene;gene=Krt1;gene_biotype=protein_coding;gene_synonym=Krt-2.1,Krt2-1,Krt86;coverage=1.0;sequence_ID=1.0;valid_ORFs=1;extra_copy_number=0;copy_num_ID=gene-Krt1_0
CM058255.1	Liftoff	mRNA	99579604	99584964	.	-	.	ID=rna-NM_008473.2;Parent=gene-Krt1;Dbxref=GeneID:16678,GenBank:NM_008473.2,MGI:MGI:96698;Name=NM_008473.2;gbkey=mRNA;gene=Krt1;product=keratin 1;tag=RefSeq Select;transcript_id=NM_008473.2;matches_ref_protein=True;valid_ORF=True;extra_copy_number=0
CM058255.1	Liftoff	exon	99579604	99580457	.	-	.	ID=exon-NM_008473.2-9;Parent=rna-NM_008473.2;Dbxref=GeneID:16678,GenBank:NM_008473.2,MGI:MGI:96698;gbkey=mRNA;gene=Krt1;product=keratin 1;tag=RefSeq Select;transcript_id=NM_008473.2;extra_copy_number=0
CM058255.1	Liftoff	exon	99580546	99580580	.	-	.	ID=exon-NM_008473.2-8;Parent=rna-NM_008473.2;Dbxref=GeneID:16678,GenBank:NM_008473.2,MGI:MGI:96698;gbkey=mRNA;gene=Krt1;product=keratin 1;tag=RefSeq Select;transcript_id=NM_008473.2;extra_copy_number=0
CM058255.1	Liftoff	exon	99581002	99581222	.	-	.	ID=exon-NM_008473.2-7;Parent=rna-NM_008473.2;Dbxref=GeneID:16678,GenBank:NM_008473.2,MGI:MGI:96698;gbkey=mRNA;gene=Krt1;product=keratin 1;tag=RefSeq Select;transcript_id=NM_008473.2;extra_copy_number=0
CM058255.1	Liftoff	exon	99581684	99581809	.	-	.	ID=exon-NM_008473.2-6;Parent=rna-NM_008473.2;Dbxref=GeneID:16678,GenBank:NM_008473.2,MGI:MGI:96698;gbkey=mRNA;gene=Krt1;product=keratin 1;tag=RefSeq Select;transcript_id=NM_008473.2;extra_copy_number=0
CM058255.1	Liftoff	exon	99581935	99582099	.	-	.	ID=exon-NM_008473.2-5;Parent=rna-NM_008473.2;Dbxref=GeneID:16678,GenBank:NM_008473.2,MGI:MGI:96698;gbkey=mRNA;gene=Krt1;product=keratin 1;tag=RefSeq Select;transcript_id=NM_008473.2;extra_copy_number=0
CM058255.1	Liftoff	exon	99582278	99582373	.	-	.	ID=exon-NM_008473.2-4;Parent=rna-NM_008473.2;Dbxref=GeneID:16678,GenBank:NM_008473.2,MGI:MGI:96698;gbkey=mRNA;gene=Krt1;product=keratin 1;tag=RefSeq Select;transcript_id=NM_008473.2;extra_copy_number=0
CM058255.1	Liftoff	exon	99582748	99582808	.	-	.	ID=exon-NM_008473.2-3;Parent=rna-NM_008473.2;Dbxref=GeneID:16678,GenBank:NM_008473.2,MGI:MGI:96698;gbkey=mRNA;gene=Krt1;product=keratin 1;tag=RefSeq Select;transcript_id=NM_008473.2;extra_copy_number=0
CM058255.1	Liftoff	exon	99583122	99583336	.	-	.	ID=exon-NM_008473.2-2;Parent=rna-NM_008473.2;Dbxref=GeneID:16678,GenBank:NM_008473.2,MGI:MGI:96698;gbkey=mRNA;gene=Krt1;product=keratin 1;tag=RefSeq Select;transcript_id=NM_008473.2;extra_copy_number=0
CM058255.1	Liftoff	exon	99584291	99584964	.	-	.	ID=exon-NM_008473.2-1;Parent=rna-NM_008473.2;Dbxref=GeneID:16678,GenBank:NM_008473.2,MGI:MGI:96698;gbkey=mRNA;gene=Krt1;product=keratin 1;tag=RefSeq Select;transcript_id=NM_008473.2;extra_copy_number=0
CM058255.1	Liftoff	CDS	99580078	99580457	.	-	.	ID=cds-NP_032499.2;Parent=rna-NM_008473.2;Dbxref=CCDS:CCDS37221.1,GeneID:16678,GenBank:NP_032499.2,MGI:MGI:96698;Name=NP_032499.2;gbkey=CDS;gene=Krt1;product=keratin%2C type II cytoskeletal 1;protein_id=NP_032499.2;tag=RefSeq Select;extra_copy_number=0
CM058255.1	Liftoff	CDS	99580546	99580580	.	-	.	ID=cds-NP_032499.2;Parent=rna-NM_008473.2;Dbxref=CCDS:CCDS37221.1,GeneID:16678,GenBank:NP_032499.2,MGI:MGI:96698;Name=NP_032499.2;gbkey=CDS;gene=Krt1;product=keratin%2C type II cytoskeletal 1;protein_id=NP_032499.2;tag=RefSeq Select;extra_copy_number=0
CM058255.1	Liftoff	CDS	99581002	99581222	.	-	.	ID=cds-NP_032499.2;Parent=rna-NM_008473.2;Dbxref=CCDS:CCDS37221.1,GeneID:16678,GenBank:NP_032499.2,MGI:MGI:96698;Name=NP_032499.2;gbkey=CDS;gene=Krt1;product=keratin%2C type II cytoskeletal 1;protein_id=NP_032499.2;tag=RefSeq Select;extra_copy_number=0
CM058255.1	Liftoff	CDS	99581684	99581809	.	-	.	ID=cds-NP_032499.2;Parent=rna-NM_008473.2;Dbxref=CCDS:CCDS37221.1,GeneID:16678,GenBank:NP_032499.2,MGI:MGI:96698;Name=NP_032499.2;gbkey=CDS;gene=Krt1;product=keratin%2C type II cytoskeletal 1;protein_id=NP_032499.2;tag=RefSeq Select;extra_copy_number=0
CM058255.1	Liftoff	CDS	99581935	99582099	.	-	.	ID=cds-NP_032499.2;Parent=rna-NM_008473.2;Dbxref=CCDS:CCDS37221.1,GeneID:16678,GenBank:NP_032499.2,MGI:MGI:96698;Name=NP_032499.2;gbkey=CDS;gene=Krt1;product=keratin%2C type II cytoskeletal 1;protein_id=NP_032499.2;tag=RefSeq Select;extra_copy_number=0
CM058255.1	Liftoff	CDS	99582278	99582373	.	-	.	ID=cds-NP_032499.2;Parent=rna-NM_008473.2;Dbxref=CCDS:CCDS37221.1,GeneID:16678,GenBank:NP_032499.2,MGI:MGI:96698;Name=NP_032499.2;gbkey=CDS;gene=Krt1;product=keratin%2C type II cytoskeletal 1;protein_id=NP_032499.2;tag=RefSeq Select;extra_copy_number=0
CM058255.1	Liftoff	CDS	99582748	99582808	.	-	.	ID=cds-NP_032499.2;Parent=rna-NM_008473.2;Dbxref=CCDS:CCDS37221.1,GeneID:16678,GenBank:NP_032499.2,MGI:MGI:96698;Name=NP_032499.2;gbkey=CDS;gene=Krt1;product=keratin%2C type II cytoskeletal 1;protein_id=NP_032499.2;tag=RefSeq Select;extra_copy_number=0
CM058255.1	Liftoff	CDS	99583122	99583336	.	-	.	ID=cds-NP_032499.2;Parent=rna-NM_008473.2;Dbxref=CCDS:CCDS37221.1,GeneID:16678,GenBank:NP_032499.2,MGI:MGI:96698;Name=NP_032499.2;gbkey=CDS;gene=Krt1;product=keratin%2C type II cytoskeletal 1;protein_id=NP_032499.2;tag=RefSeq Select;extra_copy_number=0
CM058255.1	Liftoff	CDS	99584291	99584905	.	-	.	ID=cds-NP_032499.2;Parent=rna-NM_008473.2;Dbxref=CCDS:CCDS37221.1,GeneID:16678,GenBank:NP_032499.2,MGI:MGI:96698;Name=NP_032499.2;gbkey=CDS;gene=Krt1;product=keratin%2C type II cytoskeletal 1;protein_id=NP_032499.2;tag=RefSeq Select;extra_copy_number=0
CM058255.1	Liftoff	gene	99592912	99603887	.	-	.	ID=gene-Krt77;Dbxref=GeneID:406220,MGI:MGI:3588209;Name=Krt77;description=keratin 77;gbkey=Gene;gene=Krt77;gene_biotype=protein_coding;gene_synonym=4732484G22Rik,CK-1B,K1emb,K77,Krt239,mK1b;coverage=1.0;sequence_ID=1.0;valid_ORFs=4;extra_copy_number=0;copy_num_ID=gene-Krt77_0
CM058255.1	Liftoff	mRNA	99592912	99603886	.	-	.	ID=rna-NM_001003667.2;Parent=gene-Krt77;Dbxref=GeneID:406220,GenBank:NM_001003667.2,MGI:MGI:3588209;Name=NM_001003667.2;gbkey=mRNA;gene=Krt77;product=keratin 77;tag=RefSeq Select;transcript_id=NM_001003667.2;matches_ref_protein=True;valid_ORF=True;extra_copy_number=0
CM058255.1	Liftoff	exon	99592912	99594284	.	-	.	ID=exon-NM_001003667.2-9;Parent=rna-NM_001003667.2;Dbxref=GeneID:406220,GenBank:NM_001003667.2,MGI:MGI:3588209;gbkey=mRNA;gene=Krt77;product=keratin 77;tag=RefSeq Select;transcript_id=NM_001003667.2;extra_copy_number=0
CM058255.1	Liftoff	exon	99594708	99594742	.	-	.	ID=exon-NM_001003667.2-8;Parent=rna-NM_001003667.2;Dbxref=GeneID:406220,GenBank:NM_001003667.2,MGI:MGI:3588209;gbkey=mRNA;gene=Krt77;product=keratin 77;tag=RefSeq Select;transcript_id=NM_001003667.2;extra_copy_number=0
CM058255.1	Liftoff	exon	99595070	99595290	.	-	.	ID=exon-NM_001003667.2-7;Parent=rna-NM_001003667.2;Dbxref=GeneID:406220,GenBank:NM_001003667.2,MGI:MGI:3588209;gbkey=mRNA;gene=Krt77;product=keratin 77;tag=RefSeq Select;transcript_id=NM_001003667.2;extra_copy_number=0
CM058255.1	Liftoff	exon	99595400	99595525	.	-	.	ID=exon-NM_001003667.2-6;Parent=rna-NM_001003667.2;Dbxref=GeneID:406220,GenBank:NM_001003667.2,MGI:MGI:3588209;gbkey=mRNA;gene=Krt77;product=keratin 77;tag=RefSeq Select;transcript_id=NM_001003667.2;extra_copy_number=0
CM058255.1	Liftoff	exon	99596959	99597123	.	-	.	ID=exon-NM_001003667.2-5;Parent=rna-NM_001003667.2;Dbxref=GeneID:406220,GenBank:NM_001003667.2,MGI:MGI:3588209;gbkey=mRNA;gene=Krt77;product=keratin 77;tag=RefSeq Select;transcript_id=NM_001003667.2;extra_copy_number=0
CM058255.1	Liftoff	exon	99597933	99598028	.	-	.	ID=exon-NM_001003667.2-4;Parent=rna-NM_001003667.2;Dbxref=GeneID:406220,GenBank:NM_001003667.2,MGI:MGI:3588209;gbkey=mRNA;gene=Krt77;product=keratin 77;tag=RefSeq Select;transcript_id=NM_001003667.2;extra_copy_number=0
CM058255.1	Liftoff	exon	99598496	99598556	.	-	.	ID=exon-NM_001003667.2-3;Parent=rna-NM_001003667.2;Dbxref=GeneID:406220,GenBank:NM_001003667.2,MGI:MGI:3588209;gbkey=mRNA;gene=Krt77;product=keratin 77;tag=RefSeq Select;transcript_id=NM_001003667.2;extra_copy_number=0
CM058255.1	Liftoff	exon	99599632	99599846	.	-	.	ID=exon-NM_001003667.2-2;Parent=rna-NM_001003667.2;Dbxref=GeneID:406220,GenBank:NM_001003667.2,MGI:MGI:3588209;gbkey=mRNA;gene=Krt77;product=keratin 77;tag=RefSeq Select;transcript_id=NM_001003667.2;extra_copy_number=0
CM058255.1	Liftoff	exon	99603248	99603886	.	-	.	ID=exon-NM_001003667.2-1;Parent=rna-NM_001003667.2;Dbxref=GeneID:406220,GenBank:NM_001003667.2,MGI:MGI:3588209;gbkey=mRNA;gene=Krt77;product=keratin 77;tag=RefSeq Select;transcript_id=NM_001003667.2;extra_copy_number=0
CM058255.1	Liftoff	CDS	99594037	99594284	.	-	.	ID=cds-NP_001003667.1;Parent=rna-NM_001003667.2;Dbxref=CCDS:CCDS27865.1,GeneID:406220,GenBank:NP_001003667.1,MGI:MGI:3588209;Name=NP_001003667.1;gbkey=CDS;gene=Krt77;product=keratin%2C type II cytoskeletal 1b;protein_id=NP_001003667.1;tag=RefSeq Select;extra_copy_number=0
CM058255.1	Liftoff	CDS	99594708	99594742	.	-	.	ID=cds-NP_001003667.1;Parent=rna-NM_001003667.2;Dbxref=CCDS:CCDS27865.1,GeneID:406220,GenBank:NP_001003667.1,MGI:MGI:3588209;Name=NP_001003667.1;gbkey=CDS;gene=Krt77;product=keratin%2C type II cytoskeletal 1b;protein_id=NP_001003667.1;tag=RefSeq Select;extra_copy_number=0
CM058255.1	Liftoff	CDS	99595070	99595290	.	-	.	ID=cds-NP_001003667.1;Parent=rna-NM_001003667.2;Dbxref=CCDS:CCDS27865.1,GeneID:406220,GenBank:NP_001003667.1,MGI:MGI:3588209;Name=NP_001003667.1;gbkey=CDS;gene=Krt77;product=keratin%2C type II cytoskeletal 1b;protein_id=NP_001003667.1;tag=RefSeq Select;extra_copy_number=0
CM058255.1	Liftoff	CDS	99595400	99595525	.	-	.	ID=cds-NP_001003667.1;Parent=rna-NM_001003667.2;Dbxref=CCDS:CCDS27865.1,GeneID:406220,GenBank:NP_001003667.1,MGI:MGI:3588209;Name=NP_001003667.1;gbkey=CDS;gene=Krt77;product=keratin%2C type II cytoskeletal 1b;protein_id=NP_001003667.1;tag=RefSeq Select;extra_copy_number=0
CM058255.1	Liftoff	CDS	99596959	99597123	.	-	.	ID=cds-NP_001003667.1;Parent=rna-NM_001003667.2;Dbxref=CCDS:CCDS27865.1,GeneID:406220,GenBank:NP_001003667.1,MGI:MGI:3588209;Name=NP_001003667.1;gbkey=CDS;gene=Krt77;product=keratin%2C type II cytoskeletal 1b;protein_id=NP_001003667.1;tag=RefSeq Select;extra_copy_number=0
CM058255.1	Liftoff	CDS	99597933	99598028	.	-	.	ID=cds-NP_001003667.1;Parent=rna-NM_001003667.2;Dbxref=CCDS:CCDS27865.1,GeneID:406220,GenBank:NP_001003667.1,MGI:MGI:3588209;Name=NP_001003667.1;gbkey=CDS;gene=Krt77;product=keratin%2C type II cytoskeletal 1b;protein_id=NP_001003667.1;tag=RefSeq Select;extra_copy_number=0
CM058255.1	Liftoff	CDS	99598496	99598556	.	-	.	ID=cds-NP_001003667.1;Parent=rna-NM_001003667.2;Dbxref=CCDS:CCDS27865.1,GeneID:406220,GenBank:NP_001003667.1,MGI:MGI:3588209;Name=NP_001003667.1;gbkey=CDS;gene=Krt77;product=keratin%2C type II cytoskeletal 1b;protein_id=NP_001003667.1;tag=RefSeq Select;extra_copy_number=0
CM058255.1	Liftoff	CDS	99599632	99599846	.	-	.	ID=cds-NP_001003667.1;Parent=rna-NM_001003667.2;Dbxref=CCDS:CCDS27865.1,GeneID:406220,GenBank:NP_001003667.1,MGI:MGI:3588209;Name=NP_001003667.1;gbkey=CDS;gene=Krt77;product=keratin%2C type II cytoskeletal 1b;protein_id=NP_001003667.1;tag=RefSeq Select;extra_copy_number=0
CM058255.1	Liftoff	CDS	99603248	99603799	.	-	.	ID=cds-NP_001003667.1;Parent=rna-NM_001003667.2;Dbxref=CCDS:CCDS27865.1,GeneID:406220,GenBank:NP_001003667.1,MGI:MGI:3588209;Name=NP_001003667.1;gbkey=CDS;gene=Krt77;product=keratin%2C type II cytoskeletal 1b;protein_id=NP_001003667.1;tag=RefSeq Select;extra_copy_number=0
CM058255.1	Liftoff	mRNA	99592912	99603887	.	-	.	ID=rna-XM_006521140.1;Parent=gene-Krt77;Dbxref=GeneID:406220,GenBank:XM_006521140.1,MGI:MGI:3588209;Name=XM_006521140.1;gbkey=mRNA;gene=Krt77;model_evidence=Supporting evidence includes similarity to: 2 mRNAs%2C 82 ESTs%2C 95 Proteins%2C 15 long SRA reads%2C and 100%25 coverage of the annotated genomic feature by RNAseq alignments%2C including 13 samples with support for all annotated introns;product=keratin 77%2C transcript variant X1;transcript_id=XM_006521140.1;matches_ref_protein=True;valid_ORF=True;extra_copy_number=0
CM058255.1	Liftoff	exon	99592912	99593211	.	-	.	ID=exon-XM_006521140.1-10;Parent=rna-XM_006521140.1;Dbxref=GeneID:406220,GenBank:XM_006521140.1,MGI:MGI:3588209;gbkey=mRNA;gene=Krt77;product=keratin 77%2C transcript variant X1;transcript_id=XM_006521140.1;extra_copy_number=0
CM058255.1	Liftoff	exon	99594053	99594284	.	-	.	ID=exon-XM_006521140.1-9;Parent=rna-XM_006521140.1;Dbxref=GeneID:406220,GenBank:XM_006521140.1,MGI:MGI:3588209;gbkey=mRNA;gene=Krt77;product=keratin 77%2C transcript variant X1;transcript_id=XM_006521140.1;extra_copy_number=0
CM058255.1	Liftoff	exon	99594708	99594742	.	-	.	ID=exon-XM_006521140.1-8;Parent=rna-XM_006521140.1;Dbxref=GeneID:406220,GenBank:XM_006521140.1,MGI:MGI:3588209;gbkey=mRNA;gene=Krt77;product=keratin 77%2C transcript variant X1;transcript_id=XM_006521140.1;extra_copy_number=0
CM058255.1	Liftoff	exon	99595070	99595290	.	-	.	ID=exon-XM_006521140.1-7;Parent=rna-XM_006521140.1;Dbxref=GeneID:406220,GenBank:XM_006521140.1,MGI:MGI:3588209;gbkey=mRNA;gene=Krt77;product=keratin 77%2C transcript variant X1;transcript_id=XM_006521140.1;extra_copy_number=0
CM058255.1	Liftoff	exon	99595400	99595525	.	-	.	ID=exon-XM_006521140.1-6;Parent=rna-XM_006521140.1;Dbxref=GeneID:406220,GenBank:XM_006521140.1,MGI:MGI:3588209;gbkey=mRNA;gene=Krt77;product=keratin 77%2C transcript variant X1;transcript_id=XM_006521140.1;extra_copy_number=0
CM058255.1	Liftoff	exon	99596959	99597123	.	-	.	ID=exon-XM_006521140.1-5;Parent=rna-XM_006521140.1;Dbxref=GeneID:406220,GenBank:XM_006521140.1,MGI:MGI:3588209;gbkey=mRNA;gene=Krt77;product=keratin 77%2C transcript variant X1;transcript_id=XM_006521140.1;extra_copy_number=0
CM058255.1	Liftoff	exon	99597933	99598028	.	-	.	ID=exon-XM_006521140.1-4;Parent=rna-XM_006521140.1;Dbxref=GeneID:406220,GenBank:XM_006521140.1,MGI:MGI:3588209;gbkey=mRNA;gene=Krt77;product=keratin 77%2C transcript variant X1;transcript_id=XM_006521140.1;extra_copy_number=0
CM058255.1	Liftoff	exon	99598496	99598556	.	-	.	ID=exon-XM_006521140.1-3;Parent=rna-XM_006521140.1;Dbxref=GeneID:406220,GenBank:XM_006521140.1,MGI:MGI:3588209;gbkey=mRNA;gene=Krt77;product=keratin 77%2C transcript variant X1;transcript_id=XM_006521140.1;extra_copy_number=0
CM058255.1	Liftoff	exon	99599632	99599846	.	-	.	ID=exon-XM_006521140.1-2;Parent=rna-XM_006521140.1;Dbxref=GeneID:406220,GenBank:XM_006521140.1,MGI:MGI:3588209;gbkey=mRNA;gene=Krt77;product=keratin 77%2C transcript variant X1;transcript_id=XM_006521140.1;extra_copy_number=0
CM058255.1	Liftoff	exon	99603248	99603887	.	-	.	ID=exon-XM_006521140.1-1;Parent=rna-XM_006521140.1;Dbxref=GeneID:406220,GenBank:XM_006521140.1,MGI:MGI:3588209;gbkey=mRNA;gene=Krt77;product=keratin 77%2C transcript variant X1;transcript_id=XM_006521140.1;extra_copy_number=0
CM058255.1	Liftoff	CDS	99593193	99593211	.	-	.	ID=cds-XP_006521203.1;Parent=rna-XM_006521140.1;Dbxref=GeneID:406220,GenBank:XP_006521203.1,MGI:MGI:3588209;Name=XP_006521203.1;gbkey=CDS;gene=Krt77;product=keratin%2C type II cytoskeletal 1b isoform X1;protein_id=XP_006521203.1;extra_copy_number=0
CM058255.1	Liftoff	CDS	99594053	99594284	.	-	.	ID=cds-XP_006521203.1;Parent=rna-XM_006521140.1;Dbxref=GeneID:406220,GenBank:XP_006521203.1,MGI:MGI:3588209;Name=XP_006521203.1;gbkey=CDS;gene=Krt77;product=keratin%2C type II cytoskeletal 1b isoform X1;protein_id=XP_006521203.1;extra_copy_number=0
CM058255.1	Liftoff	CDS	99594708	99594742	.	-	.	ID=cds-XP_006521203.1;Parent=rna-XM_006521140.1;Dbxref=GeneID:406220,GenBank:XP_006521203.1,MGI:MGI:3588209;Name=XP_006521203.1;gbkey=CDS;gene=Krt77;product=keratin%2C type II cytoskeletal 1b isoform X1;protein_id=XP_006521203.1;extra_copy_number=0
CM058255.1	Liftoff	CDS	99595070	99595290	.	-	.	ID=cds-XP_006521203.1;Parent=rna-XM_006521140.1;Dbxref=GeneID:406220,GenBank:XP_006521203.1,MGI:MGI:3588209;Name=XP_006521203.1;gbkey=CDS;gene=Krt77;product=keratin%2C type II cytoskeletal 1b isoform X1;protein_id=XP_006521203.1;extra_copy_number=0
CM058255.1	Liftoff	CDS	99595400	99595525	.	-	.	ID=cds-XP_006521203.1;Parent=rna-XM_006521140.1;Dbxref=GeneID:406220,GenBank:XP_006521203.1,MGI:MGI:3588209;Name=XP_006521203.1;gbkey=CDS;gene=Krt77;product=keratin%2C type II cytoskeletal 1b isoform X1;protein_id=XP_006521203.1;extra_copy_number=0
CM058255.1	Liftoff	CDS	99596959	99597123	.	-	.	ID=cds-XP_006521203.1;Parent=rna-XM_006521140.1;Dbxref=GeneID:406220,GenBank:XP_006521203.1,MGI:MGI:3588209;Name=XP_006521203.1;gbkey=CDS;gene=Krt77;product=keratin%2C type II cytoskeletal 1b isoform X1;protein_id=XP_006521203.1;extra_copy_number=0
CM058255.1	Liftoff	CDS	99597933	99598028	.	-	.	ID=cds-XP_006521203.1;Parent=rna-XM_006521140.1;Dbxref=GeneID:406220,GenBank:XP_006521203.1,MGI:MGI:3588209;Name=XP_006521203.1;gbkey=CDS;gene=Krt77;product=keratin%2C type II cytoskeletal 1b isoform X1;protein_id=XP_006521203.1;extra_copy_number=0
CM058255.1	Liftoff	CDS	99598496	99598556	.	-	.	ID=cds-XP_006521203.1;Parent=rna-XM_006521140.1;Dbxref=GeneID:406220,GenBank:XP_006521203.1,MGI:MGI:3588209;Name=XP_006521203.1;gbkey=CDS;gene=Krt77;product=keratin%2C type II cytoskeletal 1b isoform X1;protein_id=XP_006521203.1;extra_copy_number=0
CM058255.1	Liftoff	CDS	99599632	99599846	.	-	.	ID=cds-XP_006521203.1;Parent=rna-XM_006521140.1;Dbxref=GeneID:406220,GenBank:XP_006521203.1,MGI:MGI:3588209;Name=XP_006521203.1;gbkey=CDS;gene=Krt77;product=keratin%2C type II cytoskeletal 1b isoform X1;protein_id=XP_006521203.1;extra_copy_number=0
CM058255.1	Liftoff	CDS	99603248	99603799	.	-	.	ID=cds-XP_006521203.1;Parent=rna-XM_006521140.1;Dbxref=GeneID:406220,GenBank:XP_006521203.1,MGI:MGI:3588209;Name=XP_006521203.1;gbkey=CDS;gene=Krt77;product=keratin%2C type II cytoskeletal 1b isoform X1;protein_id=XP_006521203.1;extra_copy_number=0
CM058255.1	Liftoff	mRNA	99592912	99603777	.	-	.	ID=rna-XM_017316690.1;Parent=gene-Krt77;Dbxref=GeneID:406220,GenBank:XM_017316690.1,MGI:MGI:3588209;Name=XM_017316690.1;gbkey=mRNA;gene=Krt77;model_evidence=Supporting evidence includes similarity to: 2 mRNAs%2C 36 ESTs%2C 1 Protein%2C 17 long SRA reads%2C and 99%25 coverage of the annotated genomic feature by RNAseq alignments%2C including 8 samples with support for all annotated introns;product=keratin 77%2C transcript variant X2;transcript_id=XM_017316690.1;matches_ref_protein=True;valid_ORF=True;extra_copy_number=0
CM058255.1	Liftoff	exon	99592912	99593211	.	-	.	ID=exon-XM_017316690.1-11;Parent=rna-XM_017316690.1;Dbxref=GeneID:406220,GenBank:XM_017316690.1,MGI:MGI:3588209;gbkey=mRNA;gene=Krt77;product=keratin 77%2C transcript variant X2;transcript_id=XM_017316690.1;extra_copy_number=0
CM058255.1	Liftoff	exon	99594053	99594284	.	-	.	ID=exon-XM_017316690.1-10;Parent=rna-XM_017316690.1;Dbxref=GeneID:406220,GenBank:XM_017316690.1,MGI:MGI:3588209;gbkey=mRNA;gene=Krt77;product=keratin 77%2C transcript variant X2;transcript_id=XM_017316690.1;extra_copy_number=0
CM058255.1	Liftoff	exon	99594708	99594742	.	-	.	ID=exon-XM_017316690.1-9;Parent=rna-XM_017316690.1;Dbxref=GeneID:406220,GenBank:XM_017316690.1,MGI:MGI:3588209;gbkey=mRNA;gene=Krt77;product=keratin 77%2C transcript variant X2;transcript_id=XM_017316690.1;extra_copy_number=0
CM058255.1	Liftoff	exon	99595070	99595290	.	-	.	ID=exon-XM_017316690.1-8;Parent=rna-XM_017316690.1;Dbxref=GeneID:406220,GenBank:XM_017316690.1,MGI:MGI:3588209;gbkey=mRNA;gene=Krt77;product=keratin 77%2C transcript variant X2;transcript_id=XM_017316690.1;extra_copy_number=0
CM058255.1	Liftoff	exon	99595400	99595525	.	-	.	ID=exon-XM_017316690.1-7;Parent=rna-XM_017316690.1;Dbxref=GeneID:406220,GenBank:XM_017316690.1,MGI:MGI:3588209;gbkey=mRNA;gene=Krt77;product=keratin 77%2C transcript variant X2;transcript_id=XM_017316690.1;extra_copy_number=0
CM058255.1	Liftoff	exon	99596959	99597123	.	-	.	ID=exon-XM_017316690.1-6;Parent=rna-XM_017316690.1;Dbxref=GeneID:406220,GenBank:XM_017316690.1,MGI:MGI:3588209;gbkey=mRNA;gene=Krt77;product=keratin 77%2C transcript variant X2;transcript_id=XM_017316690.1;extra_copy_number=0
CM058255.1	Liftoff	exon	99597933	99598028	.	-	.	ID=exon-XM_017316690.1-5;Parent=rna-XM_017316690.1;Dbxref=GeneID:406220,GenBank:XM_017316690.1,MGI:MGI:3588209;gbkey=mRNA;gene=Krt77;product=keratin 77%2C transcript variant X2;transcript_id=XM_017316690.1;extra_copy_number=0
CM058255.1	Liftoff	exon	99598496	99598556	.	-	.	ID=exon-XM_017316690.1-4;Parent=rna-XM_017316690.1;Dbxref=GeneID:406220,GenBank:XM_017316690.1,MGI:MGI:3588209;gbkey=mRNA;gene=Krt77;product=keratin 77%2C transcript variant X2;transcript_id=XM_017316690.1;extra_copy_number=0
CM058255.1	Liftoff	exon	99599632	99599846	.	-	.	ID=exon-XM_017316690.1-3;Parent=rna-XM_017316690.1;Dbxref=GeneID:406220,GenBank:XM_017316690.1,MGI:MGI:3588209;gbkey=mRNA;gene=Krt77;product=keratin 77%2C transcript variant X2;transcript_id=XM_017316690.1;extra_copy_number=0
CM058255.1	Liftoff	exon	99603248	99603361	.	-	.	ID=exon-XM_017316690.1-2;Parent=rna-XM_017316690.1;Dbxref=GeneID:406220,GenBank:XM_017316690.1,MGI:MGI:3588209;gbkey=mRNA;gene=Krt77;product=keratin 77%2C transcript variant X2;transcript_id=XM_017316690.1;extra_copy_number=0
CM058255.1	Liftoff	exon	99603675	99603777	.	-	.	ID=exon-XM_017316690.1-1;Parent=rna-XM_017316690.1;Dbxref=GeneID:406220,GenBank:XM_017316690.1,MGI:MGI:3588209;gbkey=mRNA;gene=Krt77;product=keratin 77%2C transcript variant X2;transcript_id=XM_017316690.1;extra_copy_number=0
CM058255.1	Liftoff	CDS	99593193	99593211	.	-	.	ID=cds-XP_017172179.1;Parent=rna-XM_017316690.1;Dbxref=GeneID:406220,GenBank:XP_017172179.1,MGI:MGI:3588209;Name=XP_017172179.1;gbkey=CDS;gene=Krt77;product=keratin%2C type II cytoskeletal 1b isoform X2;protein_id=XP_017172179.1;extra_copy_number=0
CM058255.1	Liftoff	CDS	99594053	99594284	.	-	.	ID=cds-XP_017172179.1;Parent=rna-XM_017316690.1;Dbxref=GeneID:406220,GenBank:XP_017172179.1,MGI:MGI:3588209;Name=XP_017172179.1;gbkey=CDS;gene=Krt77;product=keratin%2C type II cytoskeletal 1b isoform X2;protein_id=XP_017172179.1;extra_copy_number=0
CM058255.1	Liftoff	CDS	99594708	99594742	.	-	.	ID=cds-XP_017172179.1;Parent=rna-XM_017316690.1;Dbxref=GeneID:406220,GenBank:XP_017172179.1,MGI:MGI:3588209;Name=XP_017172179.1;gbkey=CDS;gene=Krt77;product=keratin%2C type II cytoskeletal 1b isoform X2;protein_id=XP_017172179.1;extra_copy_number=0
CM058255.1	Liftoff	CDS	99595070	99595290	.	-	.	ID=cds-XP_017172179.1;Parent=rna-XM_017316690.1;Dbxref=GeneID:406220,GenBank:XP_017172179.1,MGI:MGI:3588209;Name=XP_017172179.1;gbkey=CDS;gene=Krt77;product=keratin%2C type II cytoskeletal 1b isoform X2;protein_id=XP_017172179.1;extra_copy_number=0
CM058255.1	Liftoff	CDS	99595400	99595525	.	-	.	ID=cds-XP_017172179.1;Parent=rna-XM_017316690.1;Dbxref=GeneID:406220,GenBank:XP_017172179.1,MGI:MGI:3588209;Name=XP_017172179.1;gbkey=CDS;gene=Krt77;product=keratin%2C type II cytoskeletal 1b isoform X2;protein_id=XP_017172179.1;extra_copy_number=0
CM058255.1	Liftoff	CDS	99596959	99597123	.	-	.	ID=cds-XP_017172179.1;Parent=rna-XM_017316690.1;Dbxref=GeneID:406220,GenBank:XP_017172179.1,MGI:MGI:3588209;Name=XP_017172179.1;gbkey=CDS;gene=Krt77;product=keratin%2C type II cytoskeletal 1b isoform X2;protein_id=XP_017172179.1;extra_copy_number=0
CM058255.1	Liftoff	CDS	99597933	99598028	.	-	.	ID=cds-XP_017172179.1;Parent=rna-XM_017316690.1;Dbxref=GeneID:406220,GenBank:XP_017172179.1,MGI:MGI:3588209;Name=XP_017172179.1;gbkey=CDS;gene=Krt77;product=keratin%2C type II cytoskeletal 1b isoform X2;protein_id=XP_017172179.1;extra_copy_number=0
CM058255.1	Liftoff	CDS	99598496	99598556	.	-	.	ID=cds-XP_017172179.1;Parent=rna-XM_017316690.1;Dbxref=GeneID:406220,GenBank:XP_017172179.1,MGI:MGI:3588209;Name=XP_017172179.1;gbkey=CDS;gene=Krt77;product=keratin%2C type II cytoskeletal 1b isoform X2;protein_id=XP_017172179.1;extra_copy_number=0
CM058255.1	Liftoff	CDS	99599632	99599663	.	-	.	ID=cds-XP_017172179.1;Parent=rna-XM_017316690.1;Dbxref=GeneID:406220,GenBank:XP_017172179.1,MGI:MGI:3588209;Name=XP_017172179.1;gbkey=CDS;gene=Krt77;product=keratin%2C type II cytoskeletal 1b isoform X2;protein_id=XP_017172179.1;extra_copy_number=0
CM058255.1	Liftoff	mRNA	99592912	99603777	.	-	.	ID=rna-XM_030248628.1;Parent=gene-Krt77;Dbxref=GeneID:406220,GenBank:XM_030248628.1,MGI:MGI:3588209;Name=XM_030248628.1;gbkey=mRNA;gene=Krt77;model_evidence=Supporting evidence includes similarity to: 9 mRNAs%2C 50 ESTs%2C 1 Protein%2C 46 long SRA reads%2C and 99%25 coverage of the annotated genomic feature by RNAseq alignments%2C including 10 samples with support for all annotated introns;product=keratin 77%2C transcript variant X3;transcript_id=XM_030248628.1;matches_ref_protein=True;valid_ORF=True;extra_copy_number=0
CM058255.1	Liftoff	exon	99592912	99594284	.	-	.	ID=exon-XM_030248628.1-10;Parent=rna-XM_030248628.1;Dbxref=GeneID:406220,GenBank:XM_030248628.1,MGI:MGI:3588209;gbkey=mRNA;gene=Krt77;product=keratin 77%2C transcript variant X3;transcript_id=XM_030248628.1;extra_copy_number=0
CM058255.1	Liftoff	exon	99594708	99594742	.	-	.	ID=exon-XM_030248628.1-9;Parent=rna-XM_030248628.1;Dbxref=GeneID:406220,GenBank:XM_030248628.1,MGI:MGI:3588209;gbkey=mRNA;gene=Krt77;product=keratin 77%2C transcript variant X3;transcript_id=XM_030248628.1;extra_copy_number=0
CM058255.1	Liftoff	exon	99595070	99595290	.	-	.	ID=exon-XM_030248628.1-8;Parent=rna-XM_030248628.1;Dbxref=GeneID:406220,GenBank:XM_030248628.1,MGI:MGI:3588209;gbkey=mRNA;gene=Krt77;product=keratin 77%2C transcript variant X3;transcript_id=XM_030248628.1;extra_copy_number=0
CM058255.1	Liftoff	exon	99595400	99595525	.	-	.	ID=exon-XM_030248628.1-7;Parent=rna-XM_030248628.1;Dbxref=GeneID:406220,GenBank:XM_030248628.1,MGI:MGI:3588209;gbkey=mRNA;gene=Krt77;product=keratin 77%2C transcript variant X3;transcript_id=XM_030248628.1;extra_copy_number=0
CM058255.1	Liftoff	exon	99596959	99597123	.	-	.	ID=exon-XM_030248628.1-6;Parent=rna-XM_030248628.1;Dbxref=GeneID:406220,GenBank:XM_030248628.1,MGI:MGI:3588209;gbkey=mRNA;gene=Krt77;product=keratin 77%2C transcript variant X3;transcript_id=XM_030248628.1;extra_copy_number=0
CM058255.1	Liftoff	exon	99597933	99598028	.	-	.	ID=exon-XM_030248628.1-5;Parent=rna-XM_030248628.1;Dbxref=GeneID:406220,GenBank:XM_030248628.1,MGI:MGI:3588209;gbkey=mRNA;gene=Krt77;product=keratin 77%2C transcript variant X3;transcript_id=XM_030248628.1;extra_copy_number=0
CM058255.1	Liftoff	exon	99598496	99598556	.	-	.	ID=exon-XM_030248628.1-4;Parent=rna-XM_030248628.1;Dbxref=GeneID:406220,GenBank:XM_030248628.1,MGI:MGI:3588209;gbkey=mRNA;gene=Krt77;product=keratin 77%2C transcript variant X3;transcript_id=XM_030248628.1;extra_copy_number=0
CM058255.1	Liftoff	exon	99599632	99599846	.	-	.	ID=exon-XM_030248628.1-3;Parent=rna-XM_030248628.1;Dbxref=GeneID:406220,GenBank:XM_030248628.1,MGI:MGI:3588209;gbkey=mRNA;gene=Krt77;product=keratin 77%2C transcript variant X3;transcript_id=XM_030248628.1;extra_copy_number=0
CM058255.1	Liftoff	exon	99603248	99603361	.	-	.	ID=exon-XM_030248628.1-2;Parent=rna-XM_030248628.1;Dbxref=GeneID:406220,GenBank:XM_030248628.1,MGI:MGI:3588209;gbkey=mRNA;gene=Krt77;product=keratin 77%2C transcript variant X3;transcript_id=XM_030248628.1;extra_copy_number=0
CM058255.1	Liftoff	exon	99603675	99603777	.	-	.	ID=exon-XM_030248628.1-1;Parent=rna-XM_030248628.1;Dbxref=GeneID:406220,GenBank:XM_030248628.1,MGI:MGI:3588209;gbkey=mRNA;gene=Krt77;product=keratin 77%2C transcript variant X3;transcript_id=XM_030248628.1;extra_copy_number=0
CM058255.1	Liftoff	CDS	99594037	99594284	.	-	.	ID=cds-XP_030104488.1;Parent=rna-XM_030248628.1;Dbxref=GeneID:406220,GenBank:XP_030104488.1,MGI:MGI:3588209;Name=XP_030104488.1;gbkey=CDS;gene=Krt77;product=keratin%2C type II cytoskeletal 1b isoform X3;protein_id=XP_030104488.1;extra_copy_number=0
CM058255.1	Liftoff	CDS	99594708	99594742	.	-	.	ID=cds-XP_030104488.1;Parent=rna-XM_030248628.1;Dbxref=GeneID:406220,GenBank:XP_030104488.1,MGI:MGI:3588209;Name=XP_030104488.1;gbkey=CDS;gene=Krt77;product=keratin%2C type II cytoskeletal 1b isoform X3;protein_id=XP_030104488.1;extra_copy_number=0
CM058255.1	Liftoff	CDS	99595070	99595290	.	-	.	ID=cds-XP_030104488.1;Parent=rna-XM_030248628.1;Dbxref=GeneID:406220,GenBank:XP_030104488.1,MGI:MGI:3588209;Name=XP_030104488.1;gbkey=CDS;gene=Krt77;product=keratin%2C type II cytoskeletal 1b isoform X3;protein_id=XP_030104488.1;extra_copy_number=0
CM058255.1	Liftoff	CDS	99595400	99595525	.	-	.	ID=cds-XP_030104488.1;Parent=rna-XM_030248628.1;Dbxref=GeneID:406220,GenBank:XP_030104488.1,MGI:MGI:3588209;Name=XP_030104488.1;gbkey=CDS;gene=Krt77;product=keratin%2C type II cytoskeletal 1b isoform X3;protein_id=XP_030104488.1;extra_copy_number=0
CM058255.1	Liftoff	CDS	99596959	99597123	.	-	.	ID=cds-XP_030104488.1;Parent=rna-XM_030248628.1;Dbxref=GeneID:406220,GenBank:XP_030104488.1,MGI:MGI:3588209;Name=XP_030104488.1;gbkey=CDS;gene=Krt77;product=keratin%2C type II cytoskeletal 1b isoform X3;protein_id=XP_030104488.1;extra_copy_number=0
CM058255.1	Liftoff	CDS	99597933	99598028	.	-	.	ID=cds-XP_030104488.1;Parent=rna-XM_030248628.1;Dbxref=GeneID:406220,GenBank:XP_030104488.1,MGI:MGI:3588209;Name=XP_030104488.1;gbkey=CDS;gene=Krt77;product=keratin%2C type II cytoskeletal 1b isoform X3;protein_id=XP_030104488.1;extra_copy_number=0
CM058255.1	Liftoff	CDS	99598496	99598556	.	-	.	ID=cds-XP_030104488.1;Parent=rna-XM_030248628.1;Dbxref=GeneID:406220,GenBank:XP_030104488.1,MGI:MGI:3588209;Name=XP_030104488.1;gbkey=CDS;gene=Krt77;product=keratin%2C type II cytoskeletal 1b isoform X3;protein_id=XP_030104488.1;extra_copy_number=0
CM058255.1	Liftoff	CDS	99599632	99599663	.	-	.	ID=cds-XP_030104488.1;Parent=rna-XM_030248628.1;Dbxref=GeneID:406220,GenBank:XP_030104488.1,MGI:MGI:3588209;Name=XP_030104488.1;gbkey=CDS;gene=Krt77;product=keratin%2C type II cytoskeletal 1b isoform X3;protein_id=XP_030104488.1;extra_copy_number=0
CM058255.1	Liftoff	gene	99618536	99627107	.	-	.	ID=gene-Krt76;Dbxref=GeneID:77055,MGI:MGI:1924305;Name=Krt76;description=keratin 76;gbkey=Gene;gene=Krt76;gene_biotype=protein_coding;gene_synonym=2310001L23Rik;coverage=1.0;sequence_ID=1.0;valid_ORFs=1;extra_copy_number=0;copy_num_ID=gene-Krt76_0
CM058255.1	Liftoff	mRNA	99618536	99627107	.	-	.	ID=rna-NM_001033177.2;Parent=gene-Krt76;Dbxref=GeneID:77055,GenBank:NM_001033177.2,MGI:MGI:1924305;Name=NM_001033177.2;gbkey=mRNA;gene=Krt76;product=keratin 76;tag=RefSeq Select;transcript_id=NM_001033177.2;matches_ref_protein=True;valid_ORF=True;extra_copy_number=0
CM058255.1	Liftoff	exon	99618536	99619315	.	-	.	ID=exon-NM_001033177.2-9;Parent=rna-NM_001033177.2;Dbxref=GeneID:77055,GenBank:NM_001033177.2,MGI:MGI:1924305;gbkey=mRNA;gene=Krt76;product=keratin 76;tag=RefSeq Select;transcript_id=NM_001033177.2;extra_copy_number=0
CM058255.1	Liftoff	exon	99619900	99619934	.	-	.	ID=exon-NM_001033177.2-8;Parent=rna-NM_001033177.2;Dbxref=GeneID:77055,GenBank:NM_001033177.2,MGI:MGI:1924305;gbkey=mRNA;gene=Krt76;product=keratin 76;tag=RefSeq Select;transcript_id=NM_001033177.2;extra_copy_number=0
CM058255.1	Liftoff	exon	99621483	99621703	.	-	.	ID=exon-NM_001033177.2-7;Parent=rna-NM_001033177.2;Dbxref=GeneID:77055,GenBank:NM_001033177.2,MGI:MGI:1924305;gbkey=mRNA;gene=Krt76;product=keratin 76;tag=RefSeq Select;transcript_id=NM_001033177.2;extra_copy_number=0
CM058255.1	Liftoff	exon	99622342	99622467	.	-	.	ID=exon-NM_001033177.2-6;Parent=rna-NM_001033177.2;Dbxref=GeneID:77055,GenBank:NM_001033177.2,MGI:MGI:1924305;gbkey=mRNA;gene=Krt76;product=keratin 76;tag=RefSeq Select;transcript_id=NM_001033177.2;extra_copy_number=0
CM058255.1	Liftoff	exon	99622559	99622723	.	-	.	ID=exon-NM_001033177.2-5;Parent=rna-NM_001033177.2;Dbxref=GeneID:77055,GenBank:NM_001033177.2,MGI:MGI:1924305;gbkey=mRNA;gene=Krt76;product=keratin 76;tag=RefSeq Select;transcript_id=NM_001033177.2;extra_copy_number=0
CM058255.1	Liftoff	exon	99623184	99623279	.	-	.	ID=exon-NM_001033177.2-4;Parent=rna-NM_001033177.2;Dbxref=GeneID:77055,GenBank:NM_001033177.2,MGI:MGI:1924305;gbkey=mRNA;gene=Krt76;product=keratin 76;tag=RefSeq Select;transcript_id=NM_001033177.2;extra_copy_number=0
CM058255.1	Liftoff	exon	99623676	99623736	.	-	.	ID=exon-NM_001033177.2-3;Parent=rna-NM_001033177.2;Dbxref=GeneID:77055,GenBank:NM_001033177.2,MGI:MGI:1924305;gbkey=mRNA;gene=Krt76;product=keratin 76;tag=RefSeq Select;transcript_id=NM_001033177.2;extra_copy_number=0
CM058255.1	Liftoff	exon	99624669	99624889	.	-	.	ID=exon-NM_001033177.2-2;Parent=rna-NM_001033177.2;Dbxref=GeneID:77055,GenBank:NM_001033177.2,MGI:MGI:1924305;gbkey=mRNA;gene=Krt76;product=keratin 76;tag=RefSeq Select;transcript_id=NM_001033177.2;extra_copy_number=0
CM058255.1	Liftoff	exon	99626501	99627107	.	-	.	ID=exon-NM_001033177.2-1;Parent=rna-NM_001033177.2;Dbxref=GeneID:77055,GenBank:NM_001033177.2,MGI:MGI:1924305;gbkey=mRNA;gene=Krt76;product=keratin 76;tag=RefSeq Select;transcript_id=NM_001033177.2;extra_copy_number=0
CM058255.1	Liftoff	CDS	99619002	99619315	.	-	.	ID=cds-NP_001028349.1;Parent=rna-NM_001033177.2;Dbxref=CCDS:CCDS27866.1,GeneID:77055,GenBank:NP_001028349.1,MGI:MGI:1924305;Name=NP_001028349.1;gbkey=CDS;gene=Krt76;product=keratin%2C type II cytoskeletal 2 oral;protein_id=NP_001028349.1;tag=RefSeq Select;extra_copy_number=0
CM058255.1	Liftoff	CDS	99619900	99619934	.	-	.	ID=cds-NP_001028349.1;Parent=rna-NM_001033177.2;Dbxref=CCDS:CCDS27866.1,GeneID:77055,GenBank:NP_001028349.1,MGI:MGI:1924305;Name=NP_001028349.1;gbkey=CDS;gene=Krt76;product=keratin%2C type II cytoskeletal 2 oral;protein_id=NP_001028349.1;tag=RefSeq Select;extra_copy_number=0
CM058255.1	Liftoff	CDS	99621483	99621703	.	-	.	ID=cds-NP_001028349.1;Parent=rna-NM_001033177.2;Dbxref=CCDS:CCDS27866.1,GeneID:77055,GenBank:NP_001028349.1,MGI:MGI:1924305;Name=NP_001028349.1;gbkey=CDS;gene=Krt76;product=keratin%2C type II cytoskeletal 2 oral;protein_id=NP_001028349.1;tag=RefSeq Select;extra_copy_number=0
CM058255.1	Liftoff	CDS	99622342	99622467	.	-	.	ID=cds-NP_001028349.1;Parent=rna-NM_001033177.2;Dbxref=CCDS:CCDS27866.1,GeneID:77055,GenBank:NP_001028349.1,MGI:MGI:1924305;Name=NP_001028349.1;gbkey=CDS;gene=Krt76;product=keratin%2C type II cytoskeletal 2 oral;protein_id=NP_001028349.1;tag=RefSeq Select;extra_copy_number=0
CM058255.1	Liftoff	CDS	99622559	99622723	.	-	.	ID=cds-NP_001028349.1;Parent=rna-NM_001033177.2;Dbxref=CCDS:CCDS27866.1,GeneID:77055,GenBank:NP_001028349.1,MGI:MGI:1924305;Name=NP_001028349.1;gbkey=CDS;gene=Krt76;product=keratin%2C type II cytoskeletal 2 oral;protein_id=NP_001028349.1;tag=RefSeq Select;extra_copy_number=0
CM058255.1	Liftoff	CDS	99623184	99623279	.	-	.	ID=cds-NP_001028349.1;Parent=rna-NM_001033177.2;Dbxref=CCDS:CCDS27866.1,GeneID:77055,GenBank:NP_001028349.1,MGI:MGI:1924305;Name=NP_001028349.1;gbkey=CDS;gene=Krt76;product=keratin%2C type II cytoskeletal 2 oral;protein_id=NP_001028349.1;tag=RefSeq Select;extra_copy_number=0
CM058255.1	Liftoff	CDS	99623676	99623736	.	-	.	ID=cds-NP_001028349.1;Parent=rna-NM_001033177.2;Dbxref=CCDS:CCDS27866.1,GeneID:77055,GenBank:NP_001028349.1,MGI:MGI:1924305;Name=NP_001028349.1;gbkey=CDS;gene=Krt76;product=keratin%2C type II cytoskeletal 2 oral;protein_id=NP_001028349.1;tag=RefSeq Select;extra_copy_number=0
CM058255.1	Liftoff	CDS	99624669	99624889	.	-	.	ID=cds-NP_001028349.1;Parent=rna-NM_001033177.2;Dbxref=CCDS:CCDS27866.1,GeneID:77055,GenBank:NP_001028349.1,MGI:MGI:1924305;Name=NP_001028349.1;gbkey=CDS;gene=Krt76;product=keratin%2C type II cytoskeletal 2 oral;protein_id=NP_001028349.1;tag=RefSeq Select;extra_copy_number=0
CM058255.1	Liftoff	CDS	99626501	99627046	.	-	.	ID=cds-NP_001028349.1;Parent=rna-NM_001033177.2;Dbxref=CCDS:CCDS27866.1,GeneID:77055,GenBank:NP_001028349.1,MGI:MGI:1924305;Name=NP_001028349.1;gbkey=CDS;gene=Krt76;product=keratin%2C type II cytoskeletal 2 oral;protein_id=NP_001028349.1;tag=RefSeq Select;extra_copy_number=0
CM058255.1	Liftoff	gene	99652724	99658924	.	-	.	ID=gene-Krt4;Dbxref=GeneID:16682,MGI:MGI:96701;Name=Krt4;description=keratin 4;gbkey=Gene;gene=Krt4;gene_biotype=protein_coding;gene_synonym=K4,Krt-2.4,Krt2-4;coverage=1.0;sequence_ID=1.0;valid_ORFs=1;extra_copy_number=0;copy_num_ID=gene-Krt4_0
CM058255.1	Liftoff	mRNA	99652724	99658924	.	-	.	ID=rna-NM_008475.2;Parent=gene-Krt4;Dbxref=GeneID:16682,GenBank:NM_008475.2,MGI:MGI:96701;Name=NM_008475.2;gbkey=mRNA;gene=Krt4;product=keratin 4;tag=RefSeq Select;transcript_id=NM_008475.2;matches_ref_protein=True;valid_ORF=True;extra_copy_number=0
CM058255.1	Liftoff	exon	99652724	99653383	.	-	.	ID=exon-NM_008475.2-9;Parent=rna-NM_008475.2;Dbxref=GeneID:16682,GenBank:NM_008475.2,MGI:MGI:96701;gbkey=mRNA;gene=Krt4;product=keratin 4;tag=RefSeq Select;transcript_id=NM_008475.2;extra_copy_number=0
CM058255.1	Liftoff	exon	99653478	99653512	.	-	.	ID=exon-NM_008475.2-8;Parent=rna-NM_008475.2;Dbxref=GeneID:16682,GenBank:NM_008475.2,MGI:MGI:96701;gbkey=mRNA;gene=Krt4;product=keratin 4;tag=RefSeq Select;transcript_id=NM_008475.2;extra_copy_number=0
CM058255.1	Liftoff	exon	99653725	99653945	.	-	.	ID=exon-NM_008475.2-7;Parent=rna-NM_008475.2;Dbxref=GeneID:16682,GenBank:NM_008475.2,MGI:MGI:96701;gbkey=mRNA;gene=Krt4;product=keratin 4;tag=RefSeq Select;transcript_id=NM_008475.2;extra_copy_number=0
CM058255.1	Liftoff	exon	99654465	99654590	.	-	.	ID=exon-NM_008475.2-6;Parent=rna-NM_008475.2;Dbxref=GeneID:16682,GenBank:NM_008475.2,MGI:MGI:96701;gbkey=mRNA;gene=Krt4;product=keratin 4;tag=RefSeq Select;transcript_id=NM_008475.2;extra_copy_number=0
CM058255.1	Liftoff	exon	99654740	99654904	.	-	.	ID=exon-NM_008475.2-5;Parent=rna-NM_008475.2;Dbxref=GeneID:16682,GenBank:NM_008475.2,MGI:MGI:96701;gbkey=mRNA;gene=Krt4;product=keratin 4;tag=RefSeq Select;transcript_id=NM_008475.2;extra_copy_number=0
CM058255.1	Liftoff	exon	99655420	99655515	.	-	.	ID=exon-NM_008475.2-4;Parent=rna-NM_008475.2;Dbxref=GeneID:16682,GenBank:NM_008475.2,MGI:MGI:96701;gbkey=mRNA;gene=Krt4;product=keratin 4;tag=RefSeq Select;transcript_id=NM_008475.2;extra_copy_number=0
CM058255.1	Liftoff	exon	99655901	99655961	.	-	.	ID=exon-NM_008475.2-3;Parent=rna-NM_008475.2;Dbxref=GeneID:16682,GenBank:NM_008475.2,MGI:MGI:96701;gbkey=mRNA;gene=Krt4;product=keratin 4;tag=RefSeq Select;transcript_id=NM_008475.2;extra_copy_number=0
CM058255.1	Liftoff	exon	99656950	99657164	.	-	.	ID=exon-NM_008475.2-2;Parent=rna-NM_008475.2;Dbxref=GeneID:16682,GenBank:NM_008475.2,MGI:MGI:96701;gbkey=mRNA;gene=Krt4;product=keratin 4;tag=RefSeq Select;transcript_id=NM_008475.2;extra_copy_number=0
CM058255.1	Liftoff	exon	99658371	99658924	.	-	.	ID=exon-NM_008475.2-1;Parent=rna-NM_008475.2;Dbxref=GeneID:16682,GenBank:NM_008475.2,MGI:MGI:96701;gbkey=mRNA;gene=Krt4;product=keratin 4;tag=RefSeq Select;transcript_id=NM_008475.2;extra_copy_number=0
CM058255.1	Liftoff	CDS	99653214	99653383	.	-	.	ID=cds-NP_032501.2;Parent=rna-NM_008475.2;Dbxref=CCDS:CCDS37222.1,GeneID:16682,GenBank:NP_032501.2,MGI:MGI:96701;Name=NP_032501.2;gbkey=CDS;gene=Krt4;product=keratin%2C type II cytoskeletal 4;protein_id=NP_032501.2;tag=RefSeq Select;extra_copy_number=0
CM058255.1	Liftoff	CDS	99653478	99653512	.	-	.	ID=cds-NP_032501.2;Parent=rna-NM_008475.2;Dbxref=CCDS:CCDS37222.1,GeneID:16682,GenBank:NP_032501.2,MGI:MGI:96701;Name=NP_032501.2;gbkey=CDS;gene=Krt4;product=keratin%2C type II cytoskeletal 4;protein_id=NP_032501.2;tag=RefSeq Select;extra_copy_number=0
CM058255.1	Liftoff	CDS	99653725	99653945	.	-	.	ID=cds-NP_032501.2;Parent=rna-NM_008475.2;Dbxref=CCDS:CCDS37222.1,GeneID:16682,GenBank:NP_032501.2,MGI:MGI:96701;Name=NP_032501.2;gbkey=CDS;gene=Krt4;product=keratin%2C type II cytoskeletal 4;protein_id=NP_032501.2;tag=RefSeq Select;extra_copy_number=0
CM058255.1	Liftoff	CDS	99654465	99654590	.	-	.	ID=cds-NP_032501.2;Parent=rna-NM_008475.2;Dbxref=CCDS:CCDS37222.1,GeneID:16682,GenBank:NP_032501.2,MGI:MGI:96701;Name=NP_032501.2;gbkey=CDS;gene=Krt4;product=keratin%2C type II cytoskeletal 4;protein_id=NP_032501.2;tag=RefSeq Select;extra_copy_number=0
CM058255.1	Liftoff	CDS	99654740	99654904	.	-	.	ID=cds-NP_032501.2;Parent=rna-NM_008475.2;Dbxref=CCDS:CCDS37222.1,GeneID:16682,GenBank:NP_032501.2,MGI:MGI:96701;Name=NP_032501.2;gbkey=CDS;gene=Krt4;product=keratin%2C type II cytoskeletal 4;protein_id=NP_032501.2;tag=RefSeq Select;extra_copy_number=0
CM058255.1	Liftoff	CDS	99655420	99655515	.	-	.	ID=cds-NP_032501.2;Parent=rna-NM_008475.2;Dbxref=CCDS:CCDS37222.1,GeneID:16682,GenBank:NP_032501.2,MGI:MGI:96701;Name=NP_032501.2;gbkey=CDS;gene=Krt4;product=keratin%2C type II cytoskeletal 4;protein_id=NP_032501.2;tag=RefSeq Select;extra_copy_number=0
CM058255.1	Liftoff	CDS	99655901	99655961	.	-	.	ID=cds-NP_032501.2;Parent=rna-NM_008475.2;Dbxref=CCDS:CCDS37222.1,GeneID:16682,GenBank:NP_032501.2,MGI:MGI:96701;Name=NP_032501.2;gbkey=CDS;gene=Krt4;product=keratin%2C type II cytoskeletal 4;protein_id=NP_032501.2;tag=RefSeq Select;extra_copy_number=0
CM058255.1	Liftoff	CDS	99656950	99657164	.	-	.	ID=cds-NP_032501.2;Parent=rna-NM_008475.2;Dbxref=CCDS:CCDS37222.1,GeneID:16682,GenBank:NP_032501.2,MGI:MGI:96701;Name=NP_032501.2;gbkey=CDS;gene=Krt4;product=keratin%2C type II cytoskeletal 4;protein_id=NP_032501.2;tag=RefSeq Select;extra_copy_number=0
CM058255.1	Liftoff	CDS	99658371	99658859	.	-	.	ID=cds-NP_032501.2;Parent=rna-NM_008475.2;Dbxref=CCDS:CCDS37222.1,GeneID:16682,GenBank:NP_032501.2,MGI:MGI:96701;Name=NP_032501.2;gbkey=CDS;gene=Krt4;product=keratin%2C type II cytoskeletal 4;protein_id=NP_032501.2;tag=RefSeq Select;extra_copy_number=0
CM058255.1	Liftoff	gene	99663567	99674561	.	-	.	ID=gene-Krt79;Dbxref=GeneID:223917,MGI:MGI:2385030;Name=Krt79;description=keratin 79;gbkey=Gene;gene=Krt79;gene_biotype=protein_coding;coverage=1.0;sequence_ID=1.0;valid_ORFs=1;extra_copy_number=0;copy_num_ID=gene-Krt79_0
CM058255.1	Liftoff	mRNA	99663567	99674561	.	-	.	ID=rna-NM_146063.1;Parent=gene-Krt79;Dbxref=GeneID:223917,GenBank:NM_146063.1,MGI:MGI:2385030;Name=NM_146063.1;gbkey=mRNA;gene=Krt79;product=keratin 79;tag=RefSeq Select;transcript_id=NM_146063.1;matches_ref_protein=True;valid_ORF=True;extra_copy_number=0
CM058255.1	Liftoff	exon	99663567	99664163	.	-	.	ID=exon-NM_146063.1-9;Parent=rna-NM_146063.1;Dbxref=GeneID:223917,GenBank:NM_146063.1,MGI:MGI:2385030;gbkey=mRNA;gene=Krt79;product=keratin 79;tag=RefSeq Select;transcript_id=NM_146063.1;extra_copy_number=0
CM058255.1	Liftoff	exon	99664403	99664437	.	-	.	ID=exon-NM_146063.1-8;Parent=rna-NM_146063.1;Dbxref=GeneID:223917,GenBank:NM_146063.1,MGI:MGI:2385030;gbkey=mRNA;gene=Krt79;product=keratin 79;tag=RefSeq Select;transcript_id=NM_146063.1;extra_copy_number=0
CM058255.1	Liftoff	exon	99664913	99665133	.	-	.	ID=exon-NM_146063.1-7;Parent=rna-NM_146063.1;Dbxref=GeneID:223917,GenBank:NM_146063.1,MGI:MGI:2385030;gbkey=mRNA;gene=Krt79;product=keratin 79;tag=RefSeq Select;transcript_id=NM_146063.1;extra_copy_number=0
CM058255.1	Liftoff	exon	99665660	99665785	.	-	.	ID=exon-NM_146063.1-6;Parent=rna-NM_146063.1;Dbxref=GeneID:223917,GenBank:NM_146063.1,MGI:MGI:2385030;gbkey=mRNA;gene=Krt79;product=keratin 79;tag=RefSeq Select;transcript_id=NM_146063.1;extra_copy_number=0
CM058255.1	Liftoff	exon	99665987	99666151	.	-	.	ID=exon-NM_146063.1-5;Parent=rna-NM_146063.1;Dbxref=GeneID:223917,GenBank:NM_146063.1,MGI:MGI:2385030;gbkey=mRNA;gene=Krt79;product=keratin 79;tag=RefSeq Select;transcript_id=NM_146063.1;extra_copy_number=0
CM058255.1	Liftoff	exon	99670340	99670435	.	-	.	ID=exon-NM_146063.1-4;Parent=rna-NM_146063.1;Dbxref=GeneID:223917,GenBank:NM_146063.1,MGI:MGI:2385030;gbkey=mRNA;gene=Krt79;product=keratin 79;tag=RefSeq Select;transcript_id=NM_146063.1;extra_copy_number=0
CM058255.1	Liftoff	exon	99670536	99670596	.	-	.	ID=exon-NM_146063.1-3;Parent=rna-NM_146063.1;Dbxref=GeneID:223917,GenBank:NM_146063.1,MGI:MGI:2385030;gbkey=mRNA;gene=Krt79;product=keratin 79;tag=RefSeq Select;transcript_id=NM_146063.1;extra_copy_number=0
CM058255.1	Liftoff	exon	99672063	99672280	.	-	.	ID=exon-NM_146063.1-2;Parent=rna-NM_146063.1;Dbxref=GeneID:223917,GenBank:NM_146063.1,MGI:MGI:2385030;gbkey=mRNA;gene=Krt79;product=keratin 79;tag=RefSeq Select;transcript_id=NM_146063.1;extra_copy_number=0
CM058255.1	Liftoff	exon	99673984	99674561	.	-	.	ID=exon-NM_146063.1-1;Parent=rna-NM_146063.1;Dbxref=GeneID:223917,GenBank:NM_146063.1,MGI:MGI:2385030;gbkey=mRNA;gene=Krt79;product=keratin 79;tag=RefSeq Select;transcript_id=NM_146063.1;extra_copy_number=0
CM058255.1	Liftoff	CDS	99663958	99664163	.	-	.	ID=cds-NP_666175.1;Parent=rna-NM_146063.1;Dbxref=CCDS:CCDS27867.1,GeneID:223917,GenBank:NP_666175.1,MGI:MGI:2385030;Name=NP_666175.1;gbkey=CDS;gene=Krt79;product=keratin%2C type II cytoskeletal 79;protein_id=NP_666175.1;tag=RefSeq Select;extra_copy_number=0
CM058255.1	Liftoff	CDS	99664403	99664437	.	-	.	ID=cds-NP_666175.1;Parent=rna-NM_146063.1;Dbxref=CCDS:CCDS27867.1,GeneID:223917,GenBank:NP_666175.1,MGI:MGI:2385030;Name=NP_666175.1;gbkey=CDS;gene=Krt79;product=keratin%2C type II cytoskeletal 79;protein_id=NP_666175.1;tag=RefSeq Select;extra_copy_number=0
CM058255.1	Liftoff	CDS	99664913	99665133	.	-	.	ID=cds-NP_666175.1;Parent=rna-NM_146063.1;Dbxref=CCDS:CCDS27867.1,GeneID:223917,GenBank:NP_666175.1,MGI:MGI:2385030;Name=NP_666175.1;gbkey=CDS;gene=Krt79;product=keratin%2C type II cytoskeletal 79;protein_id=NP_666175.1;tag=RefSeq Select;extra_copy_number=0
CM058255.1	Liftoff	CDS	99665660	99665785	.	-	.	ID=cds-NP_666175.1;Parent=rna-NM_146063.1;Dbxref=CCDS:CCDS27867.1,GeneID:223917,GenBank:NP_666175.1,MGI:MGI:2385030;Name=NP_666175.1;gbkey=CDS;gene=Krt79;product=keratin%2C type II cytoskeletal 79;protein_id=NP_666175.1;tag=RefSeq Select;extra_copy_number=0
CM058255.1	Liftoff	CDS	99665987	99666151	.	-	.	ID=cds-NP_666175.1;Parent=rna-NM_146063.1;Dbxref=CCDS:CCDS27867.1,GeneID:223917,GenBank:NP_666175.1,MGI:MGI:2385030;Name=NP_666175.1;gbkey=CDS;gene=Krt79;product=keratin%2C type II cytoskeletal 79;protein_id=NP_666175.1;tag=RefSeq Select;extra_copy_number=0
CM058255.1	Liftoff	CDS	99670340	99670435	.	-	.	ID=cds-NP_666175.1;Parent=rna-NM_146063.1;Dbxref=CCDS:CCDS27867.1,GeneID:223917,GenBank:NP_666175.1,MGI:MGI:2385030;Name=NP_666175.1;gbkey=CDS;gene=Krt79;product=keratin%2C type II cytoskeletal 79;protein_id=NP_666175.1;tag=RefSeq Select;extra_copy_number=0
CM058255.1	Liftoff	CDS	99670536	99670596	.	-	.	ID=cds-NP_666175.1;Parent=rna-NM_146063.1;Dbxref=CCDS:CCDS27867.1,GeneID:223917,GenBank:NP_666175.1,MGI:MGI:2385030;Name=NP_666175.1;gbkey=CDS;gene=Krt79;product=keratin%2C type II cytoskeletal 79;protein_id=NP_666175.1;tag=RefSeq Select;extra_copy_number=0
CM058255.1	Liftoff	CDS	99672063	99672280	.	-	.	ID=cds-NP_666175.1;Parent=rna-NM_146063.1;Dbxref=CCDS:CCDS27867.1,GeneID:223917,GenBank:NP_666175.1,MGI:MGI:2385030;Name=NP_666175.1;gbkey=CDS;gene=Krt79;product=keratin%2C type II cytoskeletal 79;protein_id=NP_666175.1;tag=RefSeq Select;extra_copy_number=0
CM058255.1	Liftoff	CDS	99673984	99674451	.	-	.	ID=cds-NP_666175.1;Parent=rna-NM_146063.1;Dbxref=CCDS:CCDS27867.1,GeneID:223917,GenBank:NP_666175.1,MGI:MGI:2385030;Name=NP_666175.1;gbkey=CDS;gene=Krt79;product=keratin%2C type II cytoskeletal 79;protein_id=NP_666175.1;tag=RefSeq Select;extra_copy_number=0
CM058255.1	Liftoff	gene	99680241	99730881	.	-	.	ID=gene-Krt78;Dbxref=GeneID:332131,MGI:MGI:1917529;Name=Krt78;description=keratin 78;gbkey=Gene;gene=Krt78;gene_biotype=protein_coding;gene_synonym=2310030B04Rik,Kb40;coverage=1.0;sequence_ID=1.0;valid_ORFs=3;extra_copy_number=0;copy_num_ID=gene-Krt78_0
CM058255.1	Liftoff	mRNA	99680241	99689012	.	-	.	ID=rna-XM_006521114.4;Parent=gene-Krt78;Dbxref=GeneID:332131,GenBank:XM_006521114.4,MGI:MGI:1917529;Name=XM_006521114.4;gbkey=mRNA;gene=Krt78;model_evidence=Supporting evidence includes similarity to: 6 mRNAs%2C 8 ESTs%2C 9 Proteins%2C and 100%25 coverage of the annotated genomic feature by RNAseq alignments%2C including 3 samples with support for all annotated introns;product=keratin 78%2C transcript variant X1;transcript_id=XM_006521114.4;matches_ref_protein=True;valid_ORF=True;extra_copy_number=0
CM058255.1	Liftoff	exon	99680241	99680830	.	-	.	ID=exon-XM_006521114.4-10;Parent=rna-XM_006521114.4;Dbxref=GeneID:332131,GenBank:XM_006521114.4,MGI:MGI:1917529;gbkey=mRNA;gene=Krt78;product=keratin 78%2C transcript variant X1;transcript_id=XM_006521114.4;extra_copy_number=0
CM058255.1	Liftoff	exon	99681161	99682329	.	-	.	ID=exon-XM_006521114.4-9;Parent=rna-XM_006521114.4;Dbxref=GeneID:332131,GenBank:XM_006521114.4,MGI:MGI:1917529;gbkey=mRNA;gene=Krt78;product=keratin 78%2C transcript variant X1;transcript_id=XM_006521114.4;extra_copy_number=0
CM058255.1	Liftoff	exon	99682411	99682445	.	-	.	ID=exon-XM_006521114.4-8;Parent=rna-XM_006521114.4;Dbxref=GeneID:332131,GenBank:XM_006521114.4,MGI:MGI:1917529;gbkey=mRNA;gene=Krt78;product=keratin 78%2C transcript variant X1;transcript_id=XM_006521114.4;extra_copy_number=0
CM058255.1	Liftoff	exon	99682661	99682881	.	-	.	ID=exon-XM_006521114.4-7;Parent=rna-XM_006521114.4;Dbxref=GeneID:332131,GenBank:XM_006521114.4,MGI:MGI:1917529;gbkey=mRNA;gene=Krt78;product=keratin 78%2C transcript variant X1;transcript_id=XM_006521114.4;extra_copy_number=0
CM058255.1	Liftoff	exon	99684629	99684754	.	-	.	ID=exon-XM_006521114.4-6;Parent=rna-XM_006521114.4;Dbxref=GeneID:332131,GenBank:XM_006521114.4,MGI:MGI:1917529;gbkey=mRNA;gene=Krt78;product=keratin 78%2C transcript variant X1;transcript_id=XM_006521114.4;extra_copy_number=0
CM058255.1	Liftoff	exon	99685100	99685264	.	-	.	ID=exon-XM_006521114.4-5;Parent=rna-XM_006521114.4;Dbxref=GeneID:332131,GenBank:XM_006521114.4,MGI:MGI:1917529;gbkey=mRNA;gene=Krt78;product=keratin 78%2C transcript variant X1;transcript_id=XM_006521114.4;extra_copy_number=0
CM058255.1	Liftoff	exon	99685984	99686079	.	-	.	ID=exon-XM_006521114.4-4;Parent=rna-XM_006521114.4;Dbxref=GeneID:332131,GenBank:XM_006521114.4,MGI:MGI:1917529;gbkey=mRNA;gene=Krt78;product=keratin 78%2C transcript variant X1;transcript_id=XM_006521114.4;extra_copy_number=0
CM058255.1	Liftoff	exon	99686471	99686531	.	-	.	ID=exon-XM_006521114.4-3;Parent=rna-XM_006521114.4;Dbxref=GeneID:332131,GenBank:XM_006521114.4,MGI:MGI:1917529;gbkey=mRNA;gene=Krt78;product=keratin 78%2C transcript variant X1;transcript_id=XM_006521114.4;extra_copy_number=0
CM058255.1	Liftoff	exon	99687471	99687685	.	-	.	ID=exon-XM_006521114.4-2;Parent=rna-XM_006521114.4;Dbxref=GeneID:332131,GenBank:XM_006521114.4,MGI:MGI:1917529;gbkey=mRNA;gene=Krt78;product=keratin 78%2C transcript variant X1;transcript_id=XM_006521114.4;extra_copy_number=0
CM058255.1	Liftoff	exon	99688101	99689012	.	-	.	ID=exon-XM_006521114.4-1;Parent=rna-XM_006521114.4;Dbxref=GeneID:332131,GenBank:XM_006521114.4,MGI:MGI:1917529;gbkey=mRNA;gene=Krt78;product=keratin 78%2C transcript variant X1;transcript_id=XM_006521114.4;extra_copy_number=0
CM058255.1	Liftoff	CDS	99680408	99680830	.	-	.	ID=cds-XP_006521177.1;Parent=rna-XM_006521114.4;Dbxref=GeneID:332131,GenBank:XP_006521177.1,MGI:MGI:1917529;Name=XP_006521177.1;gbkey=CDS;gene=Krt78;product=keratin Kb40 isoform X1;protein_id=XP_006521177.1;extra_copy_number=0
CM058255.1	Liftoff	CDS	99681161	99682329	.	-	.	ID=cds-XP_006521177.1;Parent=rna-XM_006521114.4;Dbxref=GeneID:332131,GenBank:XP_006521177.1,MGI:MGI:1917529;Name=XP_006521177.1;gbkey=CDS;gene=Krt78;product=keratin Kb40 isoform X1;protein_id=XP_006521177.1;extra_copy_number=0
CM058255.1	Liftoff	CDS	99682411	99682445	.	-	.	ID=cds-XP_006521177.1;Parent=rna-XM_006521114.4;Dbxref=GeneID:332131,GenBank:XP_006521177.1,MGI:MGI:1917529;Name=XP_006521177.1;gbkey=CDS;gene=Krt78;product=keratin Kb40 isoform X1;protein_id=XP_006521177.1;extra_copy_number=0
CM058255.1	Liftoff	CDS	99682661	99682881	.	-	.	ID=cds-XP_006521177.1;Parent=rna-XM_006521114.4;Dbxref=GeneID:332131,GenBank:XP_006521177.1,MGI:MGI:1917529;Name=XP_006521177.1;gbkey=CDS;gene=Krt78;product=keratin Kb40 isoform X1;protein_id=XP_006521177.1;extra_copy_number=0
CM058255.1	Liftoff	CDS	99684629	99684754	.	-	.	ID=cds-XP_006521177.1;Parent=rna-XM_006521114.4;Dbxref=GeneID:332131,GenBank:XP_006521177.1,MGI:MGI:1917529;Name=XP_006521177.1;gbkey=CDS;gene=Krt78;product=keratin Kb40 isoform X1;protein_id=XP_006521177.1;extra_copy_number=0
CM058255.1	Liftoff	CDS	99685100	99685264	.	-	.	ID=cds-XP_006521177.1;Parent=rna-XM_006521114.4;Dbxref=GeneID:332131,GenBank:XP_006521177.1,MGI:MGI:1917529;Name=XP_006521177.1;gbkey=CDS;gene=Krt78;product=keratin Kb40 isoform X1;protein_id=XP_006521177.1;extra_copy_number=0
CM058255.1	Liftoff	CDS	99685984	99686079	.	-	.	ID=cds-XP_006521177.1;Parent=rna-XM_006521114.4;Dbxref=GeneID:332131,GenBank:XP_006521177.1,MGI:MGI:1917529;Name=XP_006521177.1;gbkey=CDS;gene=Krt78;product=keratin Kb40 isoform X1;protein_id=XP_006521177.1;extra_copy_number=0
CM058255.1	Liftoff	CDS	99686471	99686531	.	-	.	ID=cds-XP_006521177.1;Parent=rna-XM_006521114.4;Dbxref=GeneID:332131,GenBank:XP_006521177.1,MGI:MGI:1917529;Name=XP_006521177.1;gbkey=CDS;gene=Krt78;product=keratin Kb40 isoform X1;protein_id=XP_006521177.1;extra_copy_number=0
CM058255.1	Liftoff	CDS	99687471	99687685	.	-	.	ID=cds-XP_006521177.1;Parent=rna-XM_006521114.4;Dbxref=GeneID:332131,GenBank:XP_006521177.1,MGI:MGI:1917529;Name=XP_006521177.1;gbkey=CDS;gene=Krt78;product=keratin Kb40 isoform X1;protein_id=XP_006521177.1;extra_copy_number=0
CM058255.1	Liftoff	CDS	99688101	99688724	.	-	.	ID=cds-XP_006521177.1;Parent=rna-XM_006521114.4;Dbxref=GeneID:332131,GenBank:XP_006521177.1,MGI:MGI:1917529;Name=XP_006521177.1;gbkey=CDS;gene=Krt78;product=keratin Kb40 isoform X1;protein_id=XP_006521177.1;extra_copy_number=0
CM058255.1	Liftoff	mRNA	99680241	99730881	.	-	.	ID=rna-XM_011245680.2;Parent=gene-Krt78;Dbxref=GeneID:332131,GenBank:XM_011245680.2,MGI:MGI:1917529;Name=XM_011245680.2;gbkey=mRNA;gene=Krt78;model_evidence=Supporting evidence includes similarity to: 1 mRNA%2C 6 ESTs%2C 7 Proteins%2C and 100%25 coverage of the annotated genomic feature by RNAseq alignments%2C including 1 sample with support for all annotated introns;product=keratin 78%2C transcript variant X2;transcript_id=XM_011245680.2;matches_ref_protein=True;valid_ORF=True;extra_copy_number=0
CM058255.1	Liftoff	exon	99680241	99682329	.	-	.	ID=exon-XM_011245680.2-13;Parent=rna-XM_011245680.2;Dbxref=GeneID:332131,GenBank:XM_011245680.2,MGI:MGI:1917529;gbkey=mRNA;gene=Krt78;product=keratin 78%2C transcript variant X2;transcript_id=XM_011245680.2;extra_copy_number=0
CM058255.1	Liftoff	exon	99682411	99682445	.	-	.	ID=exon-XM_011245680.2-12;Parent=rna-XM_011245680.2;Dbxref=GeneID:332131,GenBank:XM_011245680.2,MGI:MGI:1917529;gbkey=mRNA;gene=Krt78;product=keratin 78%2C transcript variant X2;transcript_id=XM_011245680.2;extra_copy_number=0
CM058255.1	Liftoff	exon	99682661	99682881	.	-	.	ID=exon-XM_011245680.2-11;Parent=rna-XM_011245680.2;Dbxref=GeneID:332131,GenBank:XM_011245680.2,MGI:MGI:1917529;gbkey=mRNA;gene=Krt78;product=keratin 78%2C transcript variant X2;transcript_id=XM_011245680.2;extra_copy_number=0
CM058255.1	Liftoff	exon	99684629	99684754	.	-	.	ID=exon-XM_011245680.2-10;Parent=rna-XM_011245680.2;Dbxref=GeneID:332131,GenBank:XM_011245680.2,MGI:MGI:1917529;gbkey=mRNA;gene=Krt78;product=keratin 78%2C transcript variant X2;transcript_id=XM_011245680.2;extra_copy_number=0
CM058255.1	Liftoff	exon	99685100	99685264	.	-	.	ID=exon-XM_011245680.2-9;Parent=rna-XM_011245680.2;Dbxref=GeneID:332131,GenBank:XM_011245680.2,MGI:MGI:1917529;gbkey=mRNA;gene=Krt78;product=keratin 78%2C transcript variant X2;transcript_id=XM_011245680.2;extra_copy_number=0
CM058255.1	Liftoff	exon	99685984	99686079	.	-	.	ID=exon-XM_011245680.2-8;Parent=rna-XM_011245680.2;Dbxref=GeneID:332131,GenBank:XM_011245680.2,MGI:MGI:1917529;gbkey=mRNA;gene=Krt78;product=keratin 78%2C transcript variant X2;transcript_id=XM_011245680.2;extra_copy_number=0
CM058255.1	Liftoff	exon	99686471	99686531	.	-	.	ID=exon-XM_011245680.2-7;Parent=rna-XM_011245680.2;Dbxref=GeneID:332131,GenBank:XM_011245680.2,MGI:MGI:1917529;gbkey=mRNA;gene=Krt78;product=keratin 78%2C transcript variant X2;transcript_id=XM_011245680.2;extra_copy_number=0
CM058255.1	Liftoff	exon	99687471	99687685	.	-	.	ID=exon-XM_011245680.2-6;Parent=rna-XM_011245680.2;Dbxref=GeneID:332131,GenBank:XM_011245680.2,MGI:MGI:1917529;gbkey=mRNA;gene=Krt78;product=keratin 78%2C transcript variant X2;transcript_id=XM_011245680.2;extra_copy_number=0
CM058255.1	Liftoff	exon	99688101	99688175	.	-	.	ID=exon-XM_011245680.2-5;Parent=rna-XM_011245680.2;Dbxref=GeneID:332131,GenBank:XM_011245680.2,MGI:MGI:1917529;gbkey=mRNA;gene=Krt78;product=keratin 78%2C transcript variant X2;transcript_id=XM_011245680.2;extra_copy_number=0
CM058255.1	Liftoff	exon	99689505	99689677	.	-	.	ID=exon-XM_011245680.2-4;Parent=rna-XM_011245680.2;Dbxref=GeneID:332131,GenBank:XM_011245680.2,MGI:MGI:1917529;gbkey=mRNA;gene=Krt78;product=keratin 78%2C transcript variant X2;transcript_id=XM_011245680.2;extra_copy_number=0
CM058255.1	Liftoff	exon	99726744	99726880	.	-	.	ID=exon-XM_011245680.2-3;Parent=rna-XM_011245680.2;Dbxref=GeneID:332131,GenBank:XM_011245680.2,MGI:MGI:1917529;gbkey=mRNA;gene=Krt78;product=keratin 78%2C transcript variant X2;transcript_id=XM_011245680.2;extra_copy_number=0
CM058255.1	Liftoff	exon	99727266	99727494	.	-	.	ID=exon-XM_011245680.2-2;Parent=rna-XM_011245680.2;Dbxref=GeneID:332131,GenBank:XM_011245680.2,MGI:MGI:1917529;gbkey=mRNA;gene=Krt78;product=keratin 78%2C transcript variant X2;transcript_id=XM_011245680.2;extra_copy_number=0
CM058255.1	Liftoff	exon	99729838	99730881	.	-	.	ID=exon-XM_011245680.2-1;Parent=rna-XM_011245680.2;Dbxref=GeneID:332131,GenBank:XM_011245680.2,MGI:MGI:1917529;gbkey=mRNA;gene=Krt78;product=keratin 78%2C transcript variant X2;transcript_id=XM_011245680.2;extra_copy_number=0
CM058255.1	Liftoff	CDS	99680408	99682329	.	-	.	ID=cds-XP_011243982.1;Parent=rna-XM_011245680.2;Dbxref=GeneID:332131,GenBank:XP_011243982.1,MGI:MGI:1917529;Name=XP_011243982.1;gbkey=CDS;gene=Krt78;product=keratin Kb40 isoform X2;protein_id=XP_011243982.1;extra_copy_number=0
CM058255.1	Liftoff	CDS	99682411	99682445	.	-	.	ID=cds-XP_011243982.1;Parent=rna-XM_011245680.2;Dbxref=GeneID:332131,GenBank:XP_011243982.1,MGI:MGI:1917529;Name=XP_011243982.1;gbkey=CDS;gene=Krt78;product=keratin Kb40 isoform X2;protein_id=XP_011243982.1;extra_copy_number=0
CM058255.1	Liftoff	CDS	99682661	99682881	.	-	.	ID=cds-XP_011243982.1;Parent=rna-XM_011245680.2;Dbxref=GeneID:332131,GenBank:XP_011243982.1,MGI:MGI:1917529;Name=XP_011243982.1;gbkey=CDS;gene=Krt78;product=keratin Kb40 isoform X2;protein_id=XP_011243982.1;extra_copy_number=0
CM058255.1	Liftoff	CDS	99684629	99684754	.	-	.	ID=cds-XP_011243982.1;Parent=rna-XM_011245680.2;Dbxref=GeneID:332131,GenBank:XP_011243982.1,MGI:MGI:1917529;Name=XP_011243982.1;gbkey=CDS;gene=Krt78;product=keratin Kb40 isoform X2;protein_id=XP_011243982.1;extra_copy_number=0
CM058255.1	Liftoff	CDS	99685100	99685264	.	-	.	ID=cds-XP_011243982.1;Parent=rna-XM_011245680.2;Dbxref=GeneID:332131,GenBank:XP_011243982.1,MGI:MGI:1917529;Name=XP_011243982.1;gbkey=CDS;gene=Krt78;product=keratin Kb40 isoform X2;protein_id=XP_011243982.1;extra_copy_number=0
CM058255.1	Liftoff	CDS	99685984	99686079	.	-	.	ID=cds-XP_011243982.1;Parent=rna-XM_011245680.2;Dbxref=GeneID:332131,GenBank:XP_011243982.1,MGI:MGI:1917529;Name=XP_011243982.1;gbkey=CDS;gene=Krt78;product=keratin Kb40 isoform X2;protein_id=XP_011243982.1;extra_copy_number=0
CM058255.1	Liftoff	CDS	99686471	99686531	.	-	.	ID=cds-XP_011243982.1;Parent=rna-XM_011245680.2;Dbxref=GeneID:332131,GenBank:XP_011243982.1,MGI:MGI:1917529;Name=XP_011243982.1;gbkey=CDS;gene=Krt78;product=keratin Kb40 isoform X2;protein_id=XP_011243982.1;extra_copy_number=0
CM058255.1	Liftoff	CDS	99687471	99687685	.	-	.	ID=cds-XP_011243982.1;Parent=rna-XM_011245680.2;Dbxref=GeneID:332131,GenBank:XP_011243982.1,MGI:MGI:1917529;Name=XP_011243982.1;gbkey=CDS;gene=Krt78;product=keratin Kb40 isoform X2;protein_id=XP_011243982.1;extra_copy_number=0
CM058255.1	Liftoff	CDS	99688101	99688175	.	-	.	ID=cds-XP_011243982.1;Parent=rna-XM_011245680.2;Dbxref=GeneID:332131,GenBank:XP_011243982.1,MGI:MGI:1917529;Name=XP_011243982.1;gbkey=CDS;gene=Krt78;product=keratin Kb40 isoform X2;protein_id=XP_011243982.1;extra_copy_number=0
CM058255.1	Liftoff	CDS	99689505	99689666	.	-	.	ID=cds-XP_011243982.1;Parent=rna-XM_011245680.2;Dbxref=GeneID:332131,GenBank:XP_011243982.1,MGI:MGI:1917529;Name=XP_011243982.1;gbkey=CDS;gene=Krt78;product=keratin Kb40 isoform X2;protein_id=XP_011243982.1;extra_copy_number=0
CM058255.1	Liftoff	mRNA	99680244	99688529	.	-	.	ID=rna-NM_212487.4;Parent=gene-Krt78;Dbxref=GeneID:332131,GenBank:NM_212487.4,MGI:MGI:1917529;Name=NM_212487.4;gbkey=mRNA;gene=Krt78;product=keratin 78;tag=RefSeq Select;transcript_id=NM_212487.4;matches_ref_protein=True;valid_ORF=True;extra_copy_number=0
CM058255.1	Liftoff	exon	99680244	99682329	.	-	.	ID=exon-NM_212487.4-9;Parent=rna-NM_212487.4;Dbxref=GeneID:332131,GenBank:NM_212487.4,MGI:MGI:1917529;gbkey=mRNA;gene=Krt78;product=keratin 78;tag=RefSeq Select;transcript_id=NM_212487.4;extra_copy_number=0
CM058255.1	Liftoff	exon	99682411	99682445	.	-	.	ID=exon-NM_212487.4-8;Parent=rna-NM_212487.4;Dbxref=GeneID:332131,GenBank:NM_212487.4,MGI:MGI:1917529;gbkey=mRNA;gene=Krt78;product=keratin 78;tag=RefSeq Select;transcript_id=NM_212487.4;extra_copy_number=0
CM058255.1	Liftoff	exon	99682661	99682881	.	-	.	ID=exon-NM_212487.4-7;Parent=rna-NM_212487.4;Dbxref=GeneID:332131,GenBank:NM_212487.4,MGI:MGI:1917529;gbkey=mRNA;gene=Krt78;product=keratin 78;tag=RefSeq Select;transcript_id=NM_212487.4;extra_copy_number=0
CM058255.1	Liftoff	exon	99684629	99684754	.	-	.	ID=exon-NM_212487.4-6;Parent=rna-NM_212487.4;Dbxref=GeneID:332131,GenBank:NM_212487.4,MGI:MGI:1917529;gbkey=mRNA;gene=Krt78;product=keratin 78;tag=RefSeq Select;transcript_id=NM_212487.4;extra_copy_number=0
CM058255.1	Liftoff	exon	99685100	99685264	.	-	.	ID=exon-NM_212487.4-5;Parent=rna-NM_212487.4;Dbxref=GeneID:332131,GenBank:NM_212487.4,MGI:MGI:1917529;gbkey=mRNA;gene=Krt78;product=keratin 78;tag=RefSeq Select;transcript_id=NM_212487.4;extra_copy_number=0
CM058255.1	Liftoff	exon	99685984	99686079	.	-	.	ID=exon-NM_212487.4-4;Parent=rna-NM_212487.4;Dbxref=GeneID:332131,GenBank:NM_212487.4,MGI:MGI:1917529;gbkey=mRNA;gene=Krt78;product=keratin 78;tag=RefSeq Select;transcript_id=NM_212487.4;extra_copy_number=0
CM058255.1	Liftoff	exon	99686471	99686531	.	-	.	ID=exon-NM_212487.4-3;Parent=rna-NM_212487.4;Dbxref=GeneID:332131,GenBank:NM_212487.4,MGI:MGI:1917529;gbkey=mRNA;gene=Krt78;product=keratin 78;tag=RefSeq Select;transcript_id=NM_212487.4;extra_copy_number=0
CM058255.1	Liftoff	exon	99687471	99687685	.	-	.	ID=exon-NM_212487.4-2;Parent=rna-NM_212487.4;Dbxref=GeneID:332131,GenBank:NM_212487.4,MGI:MGI:1917529;gbkey=mRNA;gene=Krt78;product=keratin 78;tag=RefSeq Select;transcript_id=NM_212487.4;extra_copy_number=0
CM058255.1	Liftoff	exon	99688101	99688529	.	-	.	ID=exon-NM_212487.4-1;Parent=rna-NM_212487.4;Dbxref=GeneID:332131,GenBank:NM_212487.4,MGI:MGI:1917529;gbkey=mRNA;gene=Krt78;product=keratin 78;tag=RefSeq Select;transcript_id=NM_212487.4;extra_copy_number=0
CM058255.1	Liftoff	CDS	99680408	99682329	.	-	.	ID=cds-NP_997652.4;Parent=rna-NM_212487.4;Dbxref=CCDS:CCDS49736.1,GeneID:332131,GenBank:NP_997652.4,MGI:MGI:1917529;Name=NP_997652.4;gbkey=CDS;gene=Krt78;product=keratin Kb40;protein_id=NP_997652.4;tag=RefSeq Select;extra_copy_number=0
CM058255.1	Liftoff	CDS	99682411	99682445	.	-	.	ID=cds-NP_997652.4;Parent=rna-NM_212487.4;Dbxref=CCDS:CCDS49736.1,GeneID:332131,GenBank:NP_997652.4,MGI:MGI:1917529;Name=NP_997652.4;gbkey=CDS;gene=Krt78;product=keratin Kb40;protein_id=NP_997652.4;tag=RefSeq Select;extra_copy_number=0
CM058255.1	Liftoff	CDS	99682661	99682881	.	-	.	ID=cds-NP_997652.4;Parent=rna-NM_212487.4;Dbxref=CCDS:CCDS49736.1,GeneID:332131,GenBank:NP_997652.4,MGI:MGI:1917529;Name=NP_997652.4;gbkey=CDS;gene=Krt78;product=keratin Kb40;protein_id=NP_997652.4;tag=RefSeq Select;extra_copy_number=0
CM058255.1	Liftoff	CDS	99684629	99684754	.	-	.	ID=cds-NP_997652.4;Parent=rna-NM_212487.4;Dbxref=CCDS:CCDS49736.1,GeneID:332131,GenBank:NP_997652.4,MGI:MGI:1917529;Name=NP_997652.4;gbkey=CDS;gene=Krt78;product=keratin Kb40;protein_id=NP_997652.4;tag=RefSeq Select;extra_copy_number=0
CM058255.1	Liftoff	CDS	99685100	99685264	.	-	.	ID=cds-NP_997652.4;Parent=rna-NM_212487.4;Dbxref=CCDS:CCDS49736.1,GeneID:332131,GenBank:NP_997652.4,MGI:MGI:1917529;Name=NP_997652.4;gbkey=CDS;gene=Krt78;product=keratin Kb40;protein_id=NP_997652.4;tag=RefSeq Select;extra_copy_number=0
CM058255.1	Liftoff	CDS	99685984	99686079	.	-	.	ID=cds-NP_997652.4;Parent=rna-NM_212487.4;Dbxref=CCDS:CCDS49736.1,GeneID:332131,GenBank:NP_997652.4,MGI:MGI:1917529;Name=NP_997652.4;gbkey=CDS;gene=Krt78;product=keratin Kb40;protein_id=NP_997652.4;tag=RefSeq Select;extra_copy_number=0
CM058255.1	Liftoff	CDS	99686471	99686531	.	-	.	ID=cds-NP_997652.4;Parent=rna-NM_212487.4;Dbxref=CCDS:CCDS49736.1,GeneID:332131,GenBank:NP_997652.4,MGI:MGI:1917529;Name=NP_997652.4;gbkey=CDS;gene=Krt78;product=keratin Kb40;protein_id=NP_997652.4;tag=RefSeq Select;extra_copy_number=0
CM058255.1	Liftoff	CDS	99687471	99687685	.	-	.	ID=cds-NP_997652.4;Parent=rna-NM_212487.4;Dbxref=CCDS:CCDS49736.1,GeneID:332131,GenBank:NP_997652.4,MGI:MGI:1917529;Name=NP_997652.4;gbkey=CDS;gene=Krt78;product=keratin Kb40;protein_id=NP_997652.4;tag=RefSeq Select;extra_copy_number=0
CM058255.1	Liftoff	CDS	99688101	99688466	.	-	.	ID=cds-NP_997652.4;Parent=rna-NM_212487.4;Dbxref=CCDS:CCDS49736.1,GeneID:332131,GenBank:NP_997652.4,MGI:MGI:1917529;Name=NP_997652.4;gbkey=CDS;gene=Krt78;product=keratin Kb40;protein_id=NP_997652.4;tag=RefSeq Select;extra_copy_number=0
CM058255.1	Liftoff	gene	99730968	99738599	.	-	.	ID=gene-Krt8;Dbxref=GeneID:16691,MGI:MGI:96705;Name=Krt8;description=keratin 8;gbkey=Gene;gene=Krt8;gene_biotype=protein_coding;gene_synonym=Card2,EndoA,K8,Krt-2.8,Krt2-8;coverage=1.0;sequence_ID=1.0;valid_ORFs=1;extra_copy_number=0;copy_num_ID=gene-Krt8_0
CM058255.1	Liftoff	mRNA	99730968	99738599	.	-	.	ID=rna-NM_031170.2;Parent=gene-Krt8;Dbxref=GeneID:16691,GenBank:NM_031170.2,MGI:MGI:96705;Name=NM_031170.2;gbkey=mRNA;gene=Krt8;product=keratin 8;tag=RefSeq Select;transcript_id=NM_031170.2;matches_ref_protein=True;valid_ORF=True;extra_copy_number=0
CM058255.1	Liftoff	exon	99730968	99731390	.	-	.	ID=exon-NM_031170.2-9;Parent=rna-NM_031170.2;Dbxref=GeneID:16691,GenBank:NM_031170.2,MGI:MGI:96705;gbkey=mRNA;gene=Krt8;product=keratin 8;tag=RefSeq Select;transcript_id=NM_031170.2;extra_copy_number=0
CM058255.1	Liftoff	exon	99731917	99731975	.	-	.	ID=exon-NM_031170.2-8;Parent=rna-NM_031170.2;Dbxref=GeneID:16691,GenBank:NM_031170.2,MGI:MGI:96705;gbkey=mRNA;gene=Krt8;product=keratin 8;tag=RefSeq Select;transcript_id=NM_031170.2;extra_copy_number=0
CM058255.1	Liftoff	exon	99732110	99732330	.	-	.	ID=exon-NM_031170.2-7;Parent=rna-NM_031170.2;Dbxref=GeneID:16691,GenBank:NM_031170.2,MGI:MGI:96705;gbkey=mRNA;gene=Krt8;product=keratin 8;tag=RefSeq Select;transcript_id=NM_031170.2;extra_copy_number=0
CM058255.1	Liftoff	exon	99732648	99732773	.	-	.	ID=exon-NM_031170.2-6;Parent=rna-NM_031170.2;Dbxref=GeneID:16691,GenBank:NM_031170.2,MGI:MGI:96705;gbkey=mRNA;gene=Krt8;product=keratin 8;tag=RefSeq Select;transcript_id=NM_031170.2;extra_copy_number=0
CM058255.1	Liftoff	exon	99733031	99733195	.	-	.	ID=exon-NM_031170.2-5;Parent=rna-NM_031170.2;Dbxref=GeneID:16691,GenBank:NM_031170.2,MGI:MGI:96705;gbkey=mRNA;gene=Krt8;product=keratin 8;tag=RefSeq Select;transcript_id=NM_031170.2;extra_copy_number=0
CM058255.1	Liftoff	exon	99733688	99733783	.	-	.	ID=exon-NM_031170.2-4;Parent=rna-NM_031170.2;Dbxref=GeneID:16691,GenBank:NM_031170.2,MGI:MGI:96705;gbkey=mRNA;gene=Krt8;product=keratin 8;tag=RefSeq Select;transcript_id=NM_031170.2;extra_copy_number=0
CM058255.1	Liftoff	exon	99734837	99734897	.	-	.	ID=exon-NM_031170.2-3;Parent=rna-NM_031170.2;Dbxref=GeneID:16691,GenBank:NM_031170.2,MGI:MGI:96705;gbkey=mRNA;gene=Krt8;product=keratin 8;tag=RefSeq Select;transcript_id=NM_031170.2;extra_copy_number=0
CM058255.1	Liftoff	exon	99735674	99735882	.	-	.	ID=exon-NM_031170.2-2;Parent=rna-NM_031170.2;Dbxref=GeneID:16691,GenBank:NM_031170.2,MGI:MGI:96705;gbkey=mRNA;gene=Krt8;product=keratin 8;tag=RefSeq Select;transcript_id=NM_031170.2;extra_copy_number=0
CM058255.1	Liftoff	exon	99738155	99738599	.	-	.	ID=exon-NM_031170.2-1;Parent=rna-NM_031170.2;Dbxref=GeneID:16691,GenBank:NM_031170.2,MGI:MGI:96705;gbkey=mRNA;gene=Krt8;product=keratin 8;tag=RefSeq Select;transcript_id=NM_031170.2;extra_copy_number=0
CM058255.1	Liftoff	CDS	99731197	99731390	.	-	.	ID=cds-NP_112447.2;Parent=rna-NM_031170.2;Dbxref=CCDS:CCDS27868.1,GeneID:16691,GenBank:NP_112447.2,MGI:MGI:96705;Name=NP_112447.2;Note=keratin complex 2%2C basic%2C gene 8 (MGD|MGI:96705 GB|AK077597%2C evidence: BLASTN%2C 100%25%2C match%3D1775)%3B putative;gbkey=CDS;gene=Krt8;product=keratin%2C type II cytoskeletal 8;protein_id=NP_112447.2;tag=RefSeq Select;extra_copy_number=0
CM058255.1	Liftoff	CDS	99731917	99731975	.	-	.	ID=cds-NP_112447.2;Parent=rna-NM_031170.2;Dbxref=CCDS:CCDS27868.1,GeneID:16691,GenBank:NP_112447.2,MGI:MGI:96705;Name=NP_112447.2;Note=keratin complex 2%2C basic%2C gene 8 (MGD|MGI:96705 GB|AK077597%2C evidence: BLASTN%2C 100%25%2C match%3D1775)%3B putative;gbkey=CDS;gene=Krt8;product=keratin%2C type II cytoskeletal 8;protein_id=NP_112447.2;tag=RefSeq Select;extra_copy_number=0
CM058255.1	Liftoff	CDS	99732110	99732330	.	-	.	ID=cds-NP_112447.2;Parent=rna-NM_031170.2;Dbxref=CCDS:CCDS27868.1,GeneID:16691,GenBank:NP_112447.2,MGI:MGI:96705;Name=NP_112447.2;Note=keratin complex 2%2C basic%2C gene 8 (MGD|MGI:96705 GB|AK077597%2C evidence: BLASTN%2C 100%25%2C match%3D1775)%3B putative;gbkey=CDS;gene=Krt8;product=keratin%2C type II cytoskeletal 8;protein_id=NP_112447.2;tag=RefSeq Select;extra_copy_number=0
CM058255.1	Liftoff	CDS	99732648	99732773	.	-	.	ID=cds-NP_112447.2;Parent=rna-NM_031170.2;Dbxref=CCDS:CCDS27868.1,GeneID:16691,GenBank:NP_112447.2,MGI:MGI:96705;Name=NP_112447.2;Note=keratin complex 2%2C basic%2C gene 8 (MGD|MGI:96705 GB|AK077597%2C evidence: BLASTN%2C 100%25%2C match%3D1775)%3B putative;gbkey=CDS;gene=Krt8;product=keratin%2C type II cytoskeletal 8;protein_id=NP_112447.2;tag=RefSeq Select;extra_copy_number=0
CM058255.1	Liftoff	CDS	99733031	99733195	.	-	.	ID=cds-NP_112447.2;Parent=rna-NM_031170.2;Dbxref=CCDS:CCDS27868.1,GeneID:16691,GenBank:NP_112447.2,MGI:MGI:96705;Name=NP_112447.2;Note=keratin complex 2%2C basic%2C gene 8 (MGD|MGI:96705 GB|AK077597%2C evidence: BLASTN%2C 100%25%2C match%3D1775)%3B putative;gbkey=CDS;gene=Krt8;product=keratin%2C type II cytoskeletal 8;protein_id=NP_112447.2;tag=RefSeq Select;extra_copy_number=0
CM058255.1	Liftoff	CDS	99733688	99733783	.	-	.	ID=cds-NP_112447.2;Parent=rna-NM_031170.2;Dbxref=CCDS:CCDS27868.1,GeneID:16691,GenBank:NP_112447.2,MGI:MGI:96705;Name=NP_112447.2;Note=keratin complex 2%2C basic%2C gene 8 (MGD|MGI:96705 GB|AK077597%2C evidence: BLASTN%2C 100%25%2C match%3D1775)%3B putative;gbkey=CDS;gene=Krt8;product=keratin%2C type II cytoskeletal 8;protein_id=NP_112447.2;tag=RefSeq Select;extra_copy_number=0
CM058255.1	Liftoff	CDS	99734837	99734897	.	-	.	ID=cds-NP_112447.2;Parent=rna-NM_031170.2;Dbxref=CCDS:CCDS27868.1,GeneID:16691,GenBank:NP_112447.2,MGI:MGI:96705;Name=NP_112447.2;Note=keratin complex 2%2C basic%2C gene 8 (MGD|MGI:96705 GB|AK077597%2C evidence: BLASTN%2C 100%25%2C match%3D1775)%3B putative;gbkey=CDS;gene=Krt8;product=keratin%2C type II cytoskeletal 8;protein_id=NP_112447.2;tag=RefSeq Select;extra_copy_number=0
CM058255.1	Liftoff	CDS	99735674	99735882	.	-	.	ID=cds-NP_112447.2;Parent=rna-NM_031170.2;Dbxref=CCDS:CCDS27868.1,GeneID:16691,GenBank:NP_112447.2,MGI:MGI:96705;Name=NP_112447.2;Note=keratin complex 2%2C basic%2C gene 8 (MGD|MGI:96705 GB|AK077597%2C evidence: BLASTN%2C 100%25%2C match%3D1775)%3B putative;gbkey=CDS;gene=Krt8;product=keratin%2C type II cytoskeletal 8;protein_id=NP_112447.2;tag=RefSeq Select;extra_copy_number=0
CM058255.1	Liftoff	CDS	99738155	99738496	.	-	.	ID=cds-NP_112447.2;Parent=rna-NM_031170.2;Dbxref=CCDS:CCDS27868.1,GeneID:16691,GenBank:NP_112447.2,MGI:MGI:96705;Name=NP_112447.2;Note=keratin complex 2%2C basic%2C gene 8 (MGD|MGI:96705 GB|AK077597%2C evidence: BLASTN%2C 100%25%2C match%3D1775)%3B putative;gbkey=CDS;gene=Krt8;product=keratin%2C type II cytoskeletal 8;protein_id=NP_112447.2;tag=RefSeq Select;extra_copy_number=0
CM058255.1	Liftoff	gene	99740402	99743704	.	+	.	ID=gene-Gm36026;Dbxref=GeneID:102639799,MGI:MGI:5595185;Name=Gm36026;description=predicted gene%2C 36026;gbkey=Gene;gene=Gm36026;gene_biotype=lncRNA;coverage=1.0;sequence_ID=1.0;extra_copy_number=0;copy_num_ID=gene-Gm36026_0
CM058255.1	Liftoff	lnc_RNA	99740402	99743704	.	+	.	ID=rna-XR_875678.2;Parent=gene-Gm36026;Dbxref=GeneID:102639799,GenBank:XR_875678.2,MGI:MGI:5595185;Name=XR_875678.2;gbkey=ncRNA;gene=Gm36026;model_evidence=Supporting evidence includes similarity to: 100%25 coverage of the annotated genomic feature by RNAseq alignments%2C including 12 samples with support for all annotated introns;product=predicted gene%2C 36026;transcript_id=XR_875678.2;extra_copy_number=0
CM058255.1	Liftoff	exon	99740402	99740794	.	+	.	ID=exon-XR_875678.2-1;Parent=rna-XR_875678.2;Dbxref=GeneID:102639799,GenBank:XR_875678.2,MGI:MGI:5595185;gbkey=ncRNA;gene=Gm36026;product=predicted gene%2C 36026;transcript_id=XR_875678.2;extra_copy_number=0
CM058255.1	Liftoff	exon	99742276	99743704	.	+	.	ID=exon-XR_875678.2-2;Parent=rna-XR_875678.2;Dbxref=GeneID:102639799,GenBank:XR_875678.2,MGI:MGI:5595185;gbkey=ncRNA;gene=Gm36026;product=predicted gene%2C 36026;transcript_id=XR_875678.2;extra_copy_number=0
CM058255.1	Liftoff	gene	99744852	99751512	.	-	.	ID=gene-Gm41404;Dbxref=GeneID:105246044,MGI:MGI:5624289;Name=Gm41404;description=predicted gene%2C 41404;gbkey=Gene;gene=Gm41404;gene_biotype=lncRNA;coverage=1.0;sequence_ID=1.0;extra_copy_number=0;copy_num_ID=gene-Gm41404_0
CM058255.1	Liftoff	lnc_RNA	99744852	99751512	.	-	.	ID=rna-XR_875679.1;Parent=gene-Gm41404;Dbxref=GeneID:105246044,GenBank:XR_875679.1,MGI:MGI:5624289;Name=XR_875679.1;gbkey=ncRNA;gene=Gm41404;model_evidence=Supporting evidence includes similarity to: 100%25 coverage of the annotated genomic feature by RNAseq alignments%2C including 4 samples with support for all annotated introns;product=predicted gene%2C 41404;transcript_id=XR_875679.1;extra_copy_number=0
CM058255.1	Liftoff	exon	99744852	99746631	.	-	.	ID=exon-XR_875679.1-2;Parent=rna-XR_875679.1;Dbxref=GeneID:105246044,GenBank:XR_875679.1,MGI:MGI:5624289;gbkey=ncRNA;gene=Gm41404;product=predicted gene%2C 41404;transcript_id=XR_875679.1;extra_copy_number=0
CM058255.1	Liftoff	exon	99751129	99751512	.	-	.	ID=exon-XR_875679.1-1;Parent=rna-XR_875679.1;Dbxref=GeneID:105246044,GenBank:XR_875679.1,MGI:MGI:5624289;gbkey=ncRNA;gene=Gm41404;product=predicted gene%2C 41404;transcript_id=XR_875679.1;extra_copy_number=0
CM058255.1	Liftoff	gene	99762480	99766291	.	+	.	ID=gene-Krt18;Dbxref=GeneID:16668,MGI:MGI:96692;Name=Krt18;description=keratin 18;gbkey=Gene;gene=Krt18;gene_biotype=protein_coding;gene_synonym=CK18,K18,Krt1-18;coverage=1.0;sequence_ID=1.0;valid_ORFs=1;extra_copy_number=0;copy_num_ID=gene-Krt18_0
CM058255.1	Liftoff	mRNA	99762480	99766291	.	+	.	ID=rna-NM_010664.2;Parent=gene-Krt18;Dbxref=GeneID:16668,GenBank:NM_010664.2,MGI:MGI:96692;Name=NM_010664.2;gbkey=mRNA;gene=Krt18;product=keratin 18;tag=RefSeq Select;transcript_id=NM_010664.2;matches_ref_protein=True;valid_ORF=True;extra_copy_number=0
CM058255.1	Liftoff	exon	99762480	99762938	.	+	.	ID=exon-NM_010664.2-1;Parent=rna-NM_010664.2;Dbxref=GeneID:16668,GenBank:NM_010664.2,MGI:MGI:96692;gbkey=mRNA;gene=Krt18;product=keratin 18;tag=RefSeq Select;transcript_id=NM_010664.2;extra_copy_number=0
CM058255.1	Liftoff	exon	99763731	99763813	.	+	.	ID=exon-NM_010664.2-2;Parent=rna-NM_010664.2;Dbxref=GeneID:16668,GenBank:NM_010664.2,MGI:MGI:96692;gbkey=mRNA;gene=Krt18;product=keratin 18;tag=RefSeq Select;transcript_id=NM_010664.2;extra_copy_number=0
CM058255.1	Liftoff	exon	99764088	99764244	.	+	.	ID=exon-NM_010664.2-3;Parent=rna-NM_010664.2;Dbxref=GeneID:16668,GenBank:NM_010664.2,MGI:MGI:96692;gbkey=mRNA;gene=Krt18;product=keratin 18;tag=RefSeq Select;transcript_id=NM_010664.2;extra_copy_number=0
CM058255.1	Liftoff	exon	99764884	99765048	.	+	.	ID=exon-NM_010664.2-4;Parent=rna-NM_010664.2;Dbxref=GeneID:16668,GenBank:NM_010664.2,MGI:MGI:96692;gbkey=mRNA;gene=Krt18;product=keratin 18;tag=RefSeq Select;transcript_id=NM_010664.2;extra_copy_number=0
CM058255.1	Liftoff	exon	99765160	99765285	.	+	.	ID=exon-NM_010664.2-5;Parent=rna-NM_010664.2;Dbxref=GeneID:16668,GenBank:NM_010664.2,MGI:MGI:96692;gbkey=mRNA;gene=Krt18;product=keratin 18;tag=RefSeq Select;transcript_id=NM_010664.2;extra_copy_number=0
CM058255.1	Liftoff	exon	99765561	99765784	.	+	.	ID=exon-NM_010664.2-6;Parent=rna-NM_010664.2;Dbxref=GeneID:16668,GenBank:NM_010664.2,MGI:MGI:96692;gbkey=mRNA;gene=Krt18;product=keratin 18;tag=RefSeq Select;transcript_id=NM_010664.2;extra_copy_number=0
CM058255.1	Liftoff	exon	99766106	99766291	.	+	.	ID=exon-NM_010664.2-7;Parent=rna-NM_010664.2;Dbxref=GeneID:16668,GenBank:NM_010664.2,MGI:MGI:96692;gbkey=mRNA;gene=Krt18;product=keratin 18;tag=RefSeq Select;transcript_id=NM_010664.2;extra_copy_number=0
CM058255.1	Liftoff	CDS	99762543	99762938	.	+	.	ID=cds-NP_034794.2;Parent=rna-NM_010664.2;Dbxref=CCDS:CCDS27869.1,GeneID:16668,GenBank:NP_034794.2,MGI:MGI:96692;Name=NP_034794.2;gbkey=CDS;gene=Krt18;product=keratin%2C type I cytoskeletal 18;protein_id=NP_034794.2;tag=RefSeq Select;extra_copy_number=0
CM058255.1	Liftoff	CDS	99763731	99763813	.	+	.	ID=cds-NP_034794.2;Parent=rna-NM_010664.2;Dbxref=CCDS:CCDS27869.1,GeneID:16668,GenBank:NP_034794.2,MGI:MGI:96692;Name=NP_034794.2;gbkey=CDS;gene=Krt18;product=keratin%2C type I cytoskeletal 18;protein_id=NP_034794.2;tag=RefSeq Select;extra_copy_number=0
CM058255.1	Liftoff	CDS	99764088	99764244	.	+	.	ID=cds-NP_034794.2;Parent=rna-NM_010664.2;Dbxref=CCDS:CCDS27869.1,GeneID:16668,GenBank:NP_034794.2,MGI:MGI:96692;Name=NP_034794.2;gbkey=CDS;gene=Krt18;product=keratin%2C type I cytoskeletal 18;protein_id=NP_034794.2;tag=RefSeq Select;extra_copy_number=0
CM058255.1	Liftoff	CDS	99764884	99765048	.	+	.	ID=cds-NP_034794.2;Parent=rna-NM_010664.2;Dbxref=CCDS:CCDS27869.1,GeneID:16668,GenBank:NP_034794.2,MGI:MGI:96692;Name=NP_034794.2;gbkey=CDS;gene=Krt18;product=keratin%2C type I cytoskeletal 18;protein_id=NP_034794.2;tag=RefSeq Select;extra_copy_number=0
CM058255.1	Liftoff	CDS	99765160	99765285	.	+	.	ID=cds-NP_034794.2;Parent=rna-NM_010664.2;Dbxref=CCDS:CCDS27869.1,GeneID:16668,GenBank:NP_034794.2,MGI:MGI:96692;Name=NP_034794.2;gbkey=CDS;gene=Krt18;product=keratin%2C type I cytoskeletal 18;protein_id=NP_034794.2;tag=RefSeq Select;extra_copy_number=0
CM058255.1	Liftoff	CDS	99765561	99765784	.	+	.	ID=cds-NP_034794.2;Parent=rna-NM_010664.2;Dbxref=CCDS:CCDS27869.1,GeneID:16668,GenBank:NP_034794.2,MGI:MGI:96692;Name=NP_034794.2;gbkey=CDS;gene=Krt18;product=keratin%2C type I cytoskeletal 18;protein_id=NP_034794.2;tag=RefSeq Select;extra_copy_number=0
CM058255.1	Liftoff	CDS	99766106	99766226	.	+	.	ID=cds-NP_034794.2;Parent=rna-NM_010664.2;Dbxref=CCDS:CCDS27869.1,GeneID:16668,GenBank:NP_034794.2,MGI:MGI:96692;Name=NP_034794.2;gbkey=CDS;gene=Krt18;product=keratin%2C type I cytoskeletal 18;protein_id=NP_034794.2;tag=RefSeq Select;extra_copy_number=0
CM058255.1	Liftoff	gene	99779587	99781534	.	+	.	ID=gene-Gm41405;Dbxref=GeneID:105246045,MGI:MGI:5624290;Name=Gm41405;description=predicted gene%2C 41405;gbkey=Gene;gene=Gm41405;gene_biotype=lncRNA;coverage=1.0;sequence_ID=1.0;extra_copy_number=0;copy_num_ID=gene-Gm41405_0
CM058255.1	Liftoff	lnc_RNA	99779587	99781534	.	+	.	ID=rna-XR_875680.2;Parent=gene-Gm41405;Dbxref=GeneID:105246045,GenBank:XR_875680.2,MGI:MGI:5624290;Name=XR_875680.2;gbkey=ncRNA;gene=Gm41405;model_evidence=Supporting evidence includes similarity to: 100%25 coverage of the annotated genomic feature by RNAseq alignments%2C including 1 sample with support for all annotated introns;product=predicted gene%2C 41405;transcript_id=XR_875680.2;extra_copy_number=0
CM058255.1	Liftoff	exon	99779587	99779669	.	+	.	ID=exon-XR_875680.2-1;Parent=rna-XR_875680.2;Dbxref=GeneID:105246045,GenBank:XR_875680.2,MGI:MGI:5624290;gbkey=ncRNA;gene=Gm41405;product=predicted gene%2C 41405;transcript_id=XR_875680.2;extra_copy_number=0
CM058255.1	Liftoff	exon	99780115	99780329	.	+	.	ID=exon-XR_875680.2-2;Parent=rna-XR_875680.2;Dbxref=GeneID:105246045,GenBank:XR_875680.2,MGI:MGI:5624290;gbkey=ncRNA;gene=Gm41405;product=predicted gene%2C 41405;transcript_id=XR_875680.2;extra_copy_number=0
CM058255.1	Liftoff	exon	99781291	99781534	.	+	.	ID=exon-XR_875680.2-3;Parent=rna-XR_875680.2;Dbxref=GeneID:105246045,GenBank:XR_875680.2,MGI:MGI:5624290;gbkey=ncRNA;gene=Gm41405;product=predicted gene%2C 41405;transcript_id=XR_875680.2;extra_copy_number=0
CM058255.1	Liftoff	gene	99808054	99831456	.	+	.	ID=gene-Eif4b;Dbxref=GeneID:75705,MGI:MGI:95304;Name=Eif4b;description=eukaryotic translation initiation factor 4B;gbkey=Gene;gene=Eif4b;gene_biotype=protein_coding;gene_synonym=2310046H11Rik,Eif4a2;coverage=1.0;sequence_ID=1.0;valid_ORFs=1;extra_copy_number=0;copy_num_ID=gene-Eif4b_0
CM058255.1	Liftoff	mRNA	99808054	99831456	.	+	.	ID=rna-NM_145625.3;Parent=gene-Eif4b;Dbxref=GeneID:75705,GenBank:NM_145625.3,MGI:MGI:95304;Name=NM_145625.3;gbkey=mRNA;gene=Eif4b;product=eukaryotic translation initiation factor 4B;tag=RefSeq Select;transcript_id=NM_145625.3;matches_ref_protein=True;valid_ORF=True;extra_copy_number=0
CM058255.1	Liftoff	exon	99808054	99808244	.	+	.	ID=exon-NM_145625.3-1;Parent=rna-NM_145625.3;Dbxref=GeneID:75705,GenBank:NM_145625.3,MGI:MGI:95304;gbkey=mRNA;gene=Eif4b;product=eukaryotic translation initiation factor 4B;tag=RefSeq Select;transcript_id=NM_145625.3;extra_copy_number=0
CM058255.1	Liftoff	exon	99816259	99816396	.	+	.	ID=exon-NM_145625.3-2;Parent=rna-NM_145625.3;Dbxref=GeneID:75705,GenBank:NM_145625.3,MGI:MGI:95304;gbkey=mRNA;gene=Eif4b;product=eukaryotic translation initiation factor 4B;tag=RefSeq Select;transcript_id=NM_145625.3;extra_copy_number=0
CM058255.1	Liftoff	exon	99818444	99818652	.	+	.	ID=exon-NM_145625.3-3;Parent=rna-NM_145625.3;Dbxref=GeneID:75705,GenBank:NM_145625.3,MGI:MGI:95304;gbkey=mRNA;gene=Eif4b;product=eukaryotic translation initiation factor 4B;tag=RefSeq Select;transcript_id=NM_145625.3;extra_copy_number=0
CM058255.1	Liftoff	exon	99818962	99819078	.	+	.	ID=exon-NM_145625.3-4;Parent=rna-NM_145625.3;Dbxref=GeneID:75705,GenBank:NM_145625.3,MGI:MGI:95304;gbkey=mRNA;gene=Eif4b;product=eukaryotic translation initiation factor 4B;tag=RefSeq Select;transcript_id=NM_145625.3;extra_copy_number=0
CM058255.1	Liftoff	exon	99820286	99820340	.	+	.	ID=exon-NM_145625.3-5;Parent=rna-NM_145625.3;Dbxref=GeneID:75705,GenBank:NM_145625.3,MGI:MGI:95304;gbkey=mRNA;gene=Eif4b;product=eukaryotic translation initiation factor 4B;tag=RefSeq Select;transcript_id=NM_145625.3;extra_copy_number=0
CM058255.1	Liftoff	exon	99820788	99820922	.	+	.	ID=exon-NM_145625.3-6;Parent=rna-NM_145625.3;Dbxref=GeneID:75705,GenBank:NM_145625.3,MGI:MGI:95304;gbkey=mRNA;gene=Eif4b;product=eukaryotic translation initiation factor 4B;tag=RefSeq Select;transcript_id=NM_145625.3;extra_copy_number=0
CM058255.1	Liftoff	exon	99822899	99823036	.	+	.	ID=exon-NM_145625.3-7;Parent=rna-NM_145625.3;Dbxref=GeneID:75705,GenBank:NM_145625.3,MGI:MGI:95304;gbkey=mRNA;gene=Eif4b;product=eukaryotic translation initiation factor 4B;tag=RefSeq Select;transcript_id=NM_145625.3;extra_copy_number=0
CM058255.1	Liftoff	exon	99823140	99823313	.	+	.	ID=exon-NM_145625.3-8;Parent=rna-NM_145625.3;Dbxref=GeneID:75705,GenBank:NM_145625.3,MGI:MGI:95304;gbkey=mRNA;gene=Eif4b;product=eukaryotic translation initiation factor 4B;tag=RefSeq Select;transcript_id=NM_145625.3;extra_copy_number=0
CM058255.1	Liftoff	exon	99824149	99824377	.	+	.	ID=exon-NM_145625.3-9;Parent=rna-NM_145625.3;Dbxref=GeneID:75705,GenBank:NM_145625.3,MGI:MGI:95304;gbkey=mRNA;gene=Eif4b;product=eukaryotic translation initiation factor 4B;tag=RefSeq Select;transcript_id=NM_145625.3;extra_copy_number=0
CM058255.1	Liftoff	exon	99825680	99825777	.	+	.	ID=exon-NM_145625.3-10;Parent=rna-NM_145625.3;Dbxref=GeneID:75705,GenBank:NM_145625.3,MGI:MGI:95304;gbkey=mRNA;gene=Eif4b;product=eukaryotic translation initiation factor 4B;tag=RefSeq Select;transcript_id=NM_145625.3;extra_copy_number=0
CM058255.1	Liftoff	exon	99827269	99827482	.	+	.	ID=exon-NM_145625.3-11;Parent=rna-NM_145625.3;Dbxref=GeneID:75705,GenBank:NM_145625.3,MGI:MGI:95304;gbkey=mRNA;gene=Eif4b;product=eukaryotic translation initiation factor 4B;tag=RefSeq Select;transcript_id=NM_145625.3;extra_copy_number=0
CM058255.1	Liftoff	exon	99827941	99827996	.	+	.	ID=exon-NM_145625.3-12;Parent=rna-NM_145625.3;Dbxref=GeneID:75705,GenBank:NM_145625.3,MGI:MGI:95304;gbkey=mRNA;gene=Eif4b;product=eukaryotic translation initiation factor 4B;tag=RefSeq Select;transcript_id=NM_145625.3;extra_copy_number=0
CM058255.1	Liftoff	exon	99828955	99829060	.	+	.	ID=exon-NM_145625.3-13;Parent=rna-NM_145625.3;Dbxref=GeneID:75705,GenBank:NM_145625.3,MGI:MGI:95304;gbkey=mRNA;gene=Eif4b;product=eukaryotic translation initiation factor 4B;tag=RefSeq Select;transcript_id=NM_145625.3;extra_copy_number=0
CM058255.1	Liftoff	exon	99829260	99829332	.	+	.	ID=exon-NM_145625.3-14;Parent=rna-NM_145625.3;Dbxref=GeneID:75705,GenBank:NM_145625.3,MGI:MGI:95304;gbkey=mRNA;gene=Eif4b;product=eukaryotic translation initiation factor 4B;tag=RefSeq Select;transcript_id=NM_145625.3;extra_copy_number=0
CM058255.1	Liftoff	exon	99829536	99831456	.	+	.	ID=exon-NM_145625.3-15;Parent=rna-NM_145625.3;Dbxref=GeneID:75705,GenBank:NM_145625.3,MGI:MGI:95304;gbkey=mRNA;gene=Eif4b;product=eukaryotic translation initiation factor 4B;tag=RefSeq Select;transcript_id=NM_145625.3;extra_copy_number=0
CM058255.1	Liftoff	CDS	99808232	99808244	.	+	.	ID=cds-NP_663600.2;Parent=rna-NM_145625.3;Dbxref=CCDS:CCDS49737.1,GeneID:75705,GenBank:NP_663600.2,MGI:MGI:95304;Name=NP_663600.2;gbkey=CDS;gene=Eif4b;product=eukaryotic translation initiation factor 4B;protein_id=NP_663600.2;tag=RefSeq Select;extra_copy_number=0
CM058255.1	Liftoff	CDS	99816259	99816396	.	+	.	ID=cds-NP_663600.2;Parent=rna-NM_145625.3;Dbxref=CCDS:CCDS49737.1,GeneID:75705,GenBank:NP_663600.2,MGI:MGI:95304;Name=NP_663600.2;gbkey=CDS;gene=Eif4b;product=eukaryotic translation initiation factor 4B;protein_id=NP_663600.2;tag=RefSeq Select;extra_copy_number=0
CM058255.1	Liftoff	CDS	99818444	99818652	.	+	.	ID=cds-NP_663600.2;Parent=rna-NM_145625.3;Dbxref=CCDS:CCDS49737.1,GeneID:75705,GenBank:NP_663600.2,MGI:MGI:95304;Name=NP_663600.2;gbkey=CDS;gene=Eif4b;product=eukaryotic translation initiation factor 4B;protein_id=NP_663600.2;tag=RefSeq Select;extra_copy_number=0
CM058255.1	Liftoff	CDS	99818962	99819078	.	+	.	ID=cds-NP_663600.2;Parent=rna-NM_145625.3;Dbxref=CCDS:CCDS49737.1,GeneID:75705,GenBank:NP_663600.2,MGI:MGI:95304;Name=NP_663600.2;gbkey=CDS;gene=Eif4b;product=eukaryotic translation initiation factor 4B;protein_id=NP_663600.2;tag=RefSeq Select;extra_copy_number=0
CM058255.1	Liftoff	CDS	99820286	99820340	.	+	.	ID=cds-NP_663600.2;Parent=rna-NM_145625.3;Dbxref=CCDS:CCDS49737.1,GeneID:75705,GenBank:NP_663600.2,MGI:MGI:95304;Name=NP_663600.2;gbkey=CDS;gene=Eif4b;product=eukaryotic translation initiation factor 4B;protein_id=NP_663600.2;tag=RefSeq Select;extra_copy_number=0
CM058255.1	Liftoff	CDS	99820788	99820922	.	+	.	ID=cds-NP_663600.2;Parent=rna-NM_145625.3;Dbxref=CCDS:CCDS49737.1,GeneID:75705,GenBank:NP_663600.2,MGI:MGI:95304;Name=NP_663600.2;gbkey=CDS;gene=Eif4b;product=eukaryotic translation initiation factor 4B;protein_id=NP_663600.2;tag=RefSeq Select;extra_copy_number=0
CM058255.1	Liftoff	CDS	99822899	99823036	.	+	.	ID=cds-NP_663600.2;Parent=rna-NM_145625.3;Dbxref=CCDS:CCDS49737.1,GeneID:75705,GenBank:NP_663600.2,MGI:MGI:95304;Name=NP_663600.2;gbkey=CDS;gene=Eif4b;product=eukaryotic translation initiation factor 4B;protein_id=NP_663600.2;tag=RefSeq Select;extra_copy_number=0
CM058255.1	Liftoff	CDS	99823140	99823313	.	+	.	ID=cds-NP_663600.2;Parent=rna-NM_145625.3;Dbxref=CCDS:CCDS49737.1,GeneID:75705,GenBank:NP_663600.2,MGI:MGI:95304;Name=NP_663600.2;gbkey=CDS;gene=Eif4b;product=eukaryotic translation initiation factor 4B;protein_id=NP_663600.2;tag=RefSeq Select;extra_copy_number=0
CM058255.1	Liftoff	CDS	99824149	99824377	.	+	.	ID=cds-NP_663600.2;Parent=rna-NM_145625.3;Dbxref=CCDS:CCDS49737.1,GeneID:75705,GenBank:NP_663600.2,MGI:MGI:95304;Name=NP_663600.2;gbkey=CDS;gene=Eif4b;product=eukaryotic translation initiation factor 4B;protein_id=NP_663600.2;tag=RefSeq Select;extra_copy_number=0
CM058255.1	Liftoff	CDS	99825680	99825777	.	+	.	ID=cds-NP_663600.2;Parent=rna-NM_145625.3;Dbxref=CCDS:CCDS49737.1,GeneID:75705,GenBank:NP_663600.2,MGI:MGI:95304;Name=NP_663600.2;gbkey=CDS;gene=Eif4b;product=eukaryotic translation initiation factor 4B;protein_id=NP_663600.2;tag=RefSeq Select;extra_copy_number=0
CM058255.1	Liftoff	CDS	99827269	99827482	.	+	.	ID=cds-NP_663600.2;Parent=rna-NM_145625.3;Dbxref=CCDS:CCDS49737.1,GeneID:75705,GenBank:NP_663600.2,MGI:MGI:95304;Name=NP_663600.2;gbkey=CDS;gene=Eif4b;product=eukaryotic translation initiation factor 4B;protein_id=NP_663600.2;tag=RefSeq Select;extra_copy_number=0
CM058255.1	Liftoff	CDS	99827941	99827996	.	+	.	ID=cds-NP_663600.2;Parent=rna-NM_145625.3;Dbxref=CCDS:CCDS49737.1,GeneID:75705,GenBank:NP_663600.2,MGI:MGI:95304;Name=NP_663600.2;gbkey=CDS;gene=Eif4b;product=eukaryotic translation initiation factor 4B;protein_id=NP_663600.2;tag=RefSeq Select;extra_copy_number=0
CM058255.1	Liftoff	CDS	99828955	99829060	.	+	.	ID=cds-NP_663600.2;Parent=rna-NM_145625.3;Dbxref=CCDS:CCDS49737.1,GeneID:75705,GenBank:NP_663600.2,MGI:MGI:95304;Name=NP_663600.2;gbkey=CDS;gene=Eif4b;product=eukaryotic translation initiation factor 4B;protein_id=NP_663600.2;tag=RefSeq Select;extra_copy_number=0
CM058255.1	Liftoff	CDS	99829260	99829332	.	+	.	ID=cds-NP_663600.2;Parent=rna-NM_145625.3;Dbxref=CCDS:CCDS49737.1,GeneID:75705,GenBank:NP_663600.2,MGI:MGI:95304;Name=NP_663600.2;gbkey=CDS;gene=Eif4b;product=eukaryotic translation initiation factor 4B;protein_id=NP_663600.2;tag=RefSeq Select;extra_copy_number=0
CM058255.1	Liftoff	CDS	99829536	99829616	.	+	.	ID=cds-NP_663600.2;Parent=rna-NM_145625.3;Dbxref=CCDS:CCDS49737.1,GeneID:75705,GenBank:NP_663600.2,MGI:MGI:95304;Name=NP_663600.2;gbkey=CDS;gene=Eif4b;product=eukaryotic translation initiation factor 4B;protein_id=NP_663600.2;tag=RefSeq Select;extra_copy_number=0
CM058255.1	Liftoff	gene	99831500	99840532	.	-	.	ID=gene-Gm53915;Dbxref=GeneID:118568226,MGI:MGI:6722865;Name=Gm53915;description=predicted gene%2C 53915;gbkey=Gene;gene=Gm53915;gene_biotype=lncRNA;coverage=1.0;sequence_ID=1.0;extra_copy_number=0;copy_num_ID=gene-Gm53915_0
CM058255.1	Liftoff	lnc_RNA	99831500	99840532	.	-	.	ID=rna-XR_004939051.1;Parent=gene-Gm53915;Dbxref=GeneID:118568226,GenBank:XR_004939051.1,MGI:MGI:6722865;Name=XR_004939051.1;gbkey=ncRNA;gene=Gm53915;model_evidence=Supporting evidence includes similarity to: 9 long SRA reads%2C and 96%25 coverage of the annotated genomic feature by RNAseq alignments%2C including 1 sample with support for all annotated introns;product=predicted gene%2C 53915;transcript_id=XR_004939051.1;extra_copy_number=0
CM058255.1	Liftoff	exon	99831500	99831780	.	-	.	ID=exon-XR_004939051.1-3;Parent=rna-XR_004939051.1;Dbxref=GeneID:118568226,GenBank:XR_004939051.1,MGI:MGI:6722865;gbkey=ncRNA;gene=Gm53915;product=predicted gene%2C 53915;transcript_id=XR_004939051.1;extra_copy_number=0
CM058255.1	Liftoff	exon	99833829	99838982	.	-	.	ID=exon-XR_004939051.1-2;Parent=rna-XR_004939051.1;Dbxref=GeneID:118568226,GenBank:XR_004939051.1,MGI:MGI:6722865;gbkey=ncRNA;gene=Gm53915;product=predicted gene%2C 53915;transcript_id=XR_004939051.1;extra_copy_number=0
CM058255.1	Liftoff	exon	99839084	99840532	.	-	.	ID=exon-XR_004939051.1-1;Parent=rna-XR_004939051.1;Dbxref=GeneID:118568226,GenBank:XR_004939051.1,MGI:MGI:6722865;gbkey=ncRNA;gene=Gm53915;product=predicted gene%2C 53915;transcript_id=XR_004939051.1;extra_copy_number=0
CM058255.1	Liftoff	gene	99832759	99850686	.	+	.	ID=gene-Tns2;Dbxref=GeneID:209039,MGI:MGI:2387586;Name=Tns2;description=tensin 2;gbkey=Gene;gene=Tns2;gene_biotype=protein_coding;gene_synonym=C1-ten,nep,nph,Tenc1;coverage=1.0;sequence_ID=1.0;valid_ORFs=7;extra_copy_number=0;copy_num_ID=gene-Tns2_0
CM058255.1	Liftoff	mRNA	99832759	99850686	.	+	.	ID=rna-XM_030248439.1;Parent=gene-Tns2;Dbxref=GeneID:209039,GenBank:XM_030248439.1,MGI:MGI:2387586;Name=XM_030248439.1;gbkey=mRNA;gene=Tns2;model_evidence=Supporting evidence includes similarity to: 2 mRNAs%2C 68 ESTs%2C 1 Protein%2C 140 long SRA reads%2C and 100%25 coverage of the annotated genomic feature by RNAseq alignments%2C including 23 samples with support for all annotated introns;product=tensin 2%2C transcript variant X1;transcript_id=XM_030248439.1;matches_ref_protein=True;valid_ORF=True;extra_copy_number=0
CM058255.1	Liftoff	exon	99832759	99832922	.	+	.	ID=exon-XM_030248439.1-1;Parent=rna-XM_030248439.1;Dbxref=GeneID:209039,GenBank:XM_030248439.1,MGI:MGI:2387586;gbkey=mRNA;gene=Tns2;product=tensin 2%2C transcript variant X1;transcript_id=XM_030248439.1;extra_copy_number=0
CM058255.1	Liftoff	exon	99838815	99838923	.	+	.	ID=exon-XM_030248439.1-2;Parent=rna-XM_030248439.1;Dbxref=GeneID:209039,GenBank:XM_030248439.1,MGI:MGI:2387586;gbkey=mRNA;gene=Tns2;product=tensin 2%2C transcript variant X1;transcript_id=XM_030248439.1;extra_copy_number=0
CM058255.1	Liftoff	exon	99839624	99839661	.	+	.	ID=exon-XM_030248439.1-3;Parent=rna-XM_030248439.1;Dbxref=GeneID:209039,GenBank:XM_030248439.1,MGI:MGI:2387586;gbkey=mRNA;gene=Tns2;product=tensin 2%2C transcript variant X1;transcript_id=XM_030248439.1;extra_copy_number=0
CM058255.1	Liftoff	exon	99840529	99840567	.	+	.	ID=exon-XM_030248439.1-4;Parent=rna-XM_030248439.1;Dbxref=GeneID:209039,GenBank:XM_030248439.1,MGI:MGI:2387586;gbkey=mRNA;gene=Tns2;product=tensin 2%2C transcript variant X1;transcript_id=XM_030248439.1;extra_copy_number=0
CM058255.1	Liftoff	exon	99840876	99840914	.	+	.	ID=exon-XM_030248439.1-5;Parent=rna-XM_030248439.1;Dbxref=GeneID:209039,GenBank:XM_030248439.1,MGI:MGI:2387586;gbkey=mRNA;gene=Tns2;product=tensin 2%2C transcript variant X1;transcript_id=XM_030248439.1;extra_copy_number=0
CM058255.1	Liftoff	exon	99841074	99841123	.	+	.	ID=exon-XM_030248439.1-6;Parent=rna-XM_030248439.1;Dbxref=GeneID:209039,GenBank:XM_030248439.1,MGI:MGI:2387586;gbkey=mRNA;gene=Tns2;product=tensin 2%2C transcript variant X1;transcript_id=XM_030248439.1;extra_copy_number=0
CM058255.1	Liftoff	exon	99841300	99841471	.	+	.	ID=exon-XM_030248439.1-7;Parent=rna-XM_030248439.1;Dbxref=GeneID:209039,GenBank:XM_030248439.1,MGI:MGI:2387586;gbkey=mRNA;gene=Tns2;product=tensin 2%2C transcript variant X1;transcript_id=XM_030248439.1;extra_copy_number=0
CM058255.1	Liftoff	exon	99841767	99841817	.	+	.	ID=exon-XM_030248439.1-8;Parent=rna-XM_030248439.1;Dbxref=GeneID:209039,GenBank:XM_030248439.1,MGI:MGI:2387586;gbkey=mRNA;gene=Tns2;product=tensin 2%2C transcript variant X1;transcript_id=XM_030248439.1;extra_copy_number=0
CM058255.1	Liftoff	exon	99842087	99842209	.	+	.	ID=exon-XM_030248439.1-9;Parent=rna-XM_030248439.1;Dbxref=GeneID:209039,GenBank:XM_030248439.1,MGI:MGI:2387586;gbkey=mRNA;gene=Tns2;product=tensin 2%2C transcript variant X1;transcript_id=XM_030248439.1;extra_copy_number=0
CM058255.1	Liftoff	exon	99842296	99842360	.	+	.	ID=exon-XM_030248439.1-10;Parent=rna-XM_030248439.1;Dbxref=GeneID:209039,GenBank:XM_030248439.1,MGI:MGI:2387586;gbkey=mRNA;gene=Tns2;product=tensin 2%2C transcript variant X1;transcript_id=XM_030248439.1;extra_copy_number=0
CM058255.1	Liftoff	exon	99843140	99843223	.	+	.	ID=exon-XM_030248439.1-11;Parent=rna-XM_030248439.1;Dbxref=GeneID:209039,GenBank:XM_030248439.1,MGI:MGI:2387586;gbkey=mRNA;gene=Tns2;product=tensin 2%2C transcript variant X1;transcript_id=XM_030248439.1;extra_copy_number=0
CM058255.1	Liftoff	exon	99843606	99843718	.	+	.	ID=exon-XM_030248439.1-12;Parent=rna-XM_030248439.1;Dbxref=GeneID:209039,GenBank:XM_030248439.1,MGI:MGI:2387586;gbkey=mRNA;gene=Tns2;product=tensin 2%2C transcript variant X1;transcript_id=XM_030248439.1;extra_copy_number=0
CM058255.1	Liftoff	exon	99843798	99843858	.	+	.	ID=exon-XM_030248439.1-13;Parent=rna-XM_030248439.1;Dbxref=GeneID:209039,GenBank:XM_030248439.1,MGI:MGI:2387586;gbkey=mRNA;gene=Tns2;product=tensin 2%2C transcript variant X1;transcript_id=XM_030248439.1;extra_copy_number=0
CM058255.1	Liftoff	exon	99843985	99844060	.	+	.	ID=exon-XM_030248439.1-14;Parent=rna-XM_030248439.1;Dbxref=GeneID:209039,GenBank:XM_030248439.1,MGI:MGI:2387586;gbkey=mRNA;gene=Tns2;product=tensin 2%2C transcript variant X1;transcript_id=XM_030248439.1;extra_copy_number=0
CM058255.1	Liftoff	exon	99844756	99844885	.	+	.	ID=exon-XM_030248439.1-15;Parent=rna-XM_030248439.1;Dbxref=GeneID:209039,GenBank:XM_030248439.1,MGI:MGI:2387586;gbkey=mRNA;gene=Tns2;product=tensin 2%2C transcript variant X1;transcript_id=XM_030248439.1;extra_copy_number=0
CM058255.1	Liftoff	exon	99844964	99845029	.	+	.	ID=exon-XM_030248439.1-16;Parent=rna-XM_030248439.1;Dbxref=GeneID:209039,GenBank:XM_030248439.1,MGI:MGI:2387586;gbkey=mRNA;gene=Tns2;product=tensin 2%2C transcript variant X1;transcript_id=XM_030248439.1;extra_copy_number=0
CM058255.1	Liftoff	exon	99845156	99845269	.	+	.	ID=exon-XM_030248439.1-17;Parent=rna-XM_030248439.1;Dbxref=GeneID:209039,GenBank:XM_030248439.1,MGI:MGI:2387586;gbkey=mRNA;gene=Tns2;product=tensin 2%2C transcript variant X1;transcript_id=XM_030248439.1;extra_copy_number=0
CM058255.1	Liftoff	exon	99845367	99846578	.	+	.	ID=exon-XM_030248439.1-18;Parent=rna-XM_030248439.1;Dbxref=GeneID:209039,GenBank:XM_030248439.1,MGI:MGI:2387586;gbkey=mRNA;gene=Tns2;product=tensin 2%2C transcript variant X1;transcript_id=XM_030248439.1;extra_copy_number=0
CM058255.1	Liftoff	exon	99846693	99846861	.	+	.	ID=exon-XM_030248439.1-19;Parent=rna-XM_030248439.1;Dbxref=GeneID:209039,GenBank:XM_030248439.1,MGI:MGI:2387586;gbkey=mRNA;gene=Tns2;product=tensin 2%2C transcript variant X1;transcript_id=XM_030248439.1;extra_copy_number=0
CM058255.1	Liftoff	exon	99846952	99847517	.	+	.	ID=exon-XM_030248439.1-20;Parent=rna-XM_030248439.1;Dbxref=GeneID:209039,GenBank:XM_030248439.1,MGI:MGI:2387586;gbkey=mRNA;gene=Tns2;product=tensin 2%2C transcript variant X1;transcript_id=XM_030248439.1;extra_copy_number=0
CM058255.1	Liftoff	exon	99847621	99847710	.	+	.	ID=exon-XM_030248439.1-21;Parent=rna-XM_030248439.1;Dbxref=GeneID:209039,GenBank:XM_030248439.1,MGI:MGI:2387586;gbkey=mRNA;gene=Tns2;product=tensin 2%2C transcript variant X1;transcript_id=XM_030248439.1;extra_copy_number=0
CM058255.1	Liftoff	exon	99847995	99848120	.	+	.	ID=exon-XM_030248439.1-22;Parent=rna-XM_030248439.1;Dbxref=GeneID:209039,GenBank:XM_030248439.1,MGI:MGI:2387586;gbkey=mRNA;gene=Tns2;product=tensin 2%2C transcript variant X1;transcript_id=XM_030248439.1;extra_copy_number=0
CM058255.1	Liftoff	exon	99848326	99848418	.	+	.	ID=exon-XM_030248439.1-23;Parent=rna-XM_030248439.1;Dbxref=GeneID:209039,GenBank:XM_030248439.1,MGI:MGI:2387586;gbkey=mRNA;gene=Tns2;product=tensin 2%2C transcript variant X1;transcript_id=XM_030248439.1;extra_copy_number=0
CM058255.1	Liftoff	exon	99848546	99848623	.	+	.	ID=exon-XM_030248439.1-24;Parent=rna-XM_030248439.1;Dbxref=GeneID:209039,GenBank:XM_030248439.1,MGI:MGI:2387586;gbkey=mRNA;gene=Tns2;product=tensin 2%2C transcript variant X1;transcript_id=XM_030248439.1;extra_copy_number=0
CM058255.1	Liftoff	exon	99848756	99848833	.	+	.	ID=exon-XM_030248439.1-25;Parent=rna-XM_030248439.1;Dbxref=GeneID:209039,GenBank:XM_030248439.1,MGI:MGI:2387586;gbkey=mRNA;gene=Tns2;product=tensin 2%2C transcript variant X1;transcript_id=XM_030248439.1;extra_copy_number=0
CM058255.1	Liftoff	exon	99849275	99849443	.	+	.	ID=exon-XM_030248439.1-26;Parent=rna-XM_030248439.1;Dbxref=GeneID:209039,GenBank:XM_030248439.1,MGI:MGI:2387586;gbkey=mRNA;gene=Tns2;product=tensin 2%2C transcript variant X1;transcript_id=XM_030248439.1;extra_copy_number=0
CM058255.1	Liftoff	exon	99849846	99849914	.	+	.	ID=exon-XM_030248439.1-27;Parent=rna-XM_030248439.1;Dbxref=GeneID:209039,GenBank:XM_030248439.1,MGI:MGI:2387586;gbkey=mRNA;gene=Tns2;product=tensin 2%2C transcript variant X1;transcript_id=XM_030248439.1;extra_copy_number=0
CM058255.1	Liftoff	exon	99850022	99850051	.	+	.	ID=exon-XM_030248439.1-28;Parent=rna-XM_030248439.1;Dbxref=GeneID:209039,GenBank:XM_030248439.1,MGI:MGI:2387586;gbkey=mRNA;gene=Tns2;product=tensin 2%2C transcript variant X1;transcript_id=XM_030248439.1;extra_copy_number=0
CM058255.1	Liftoff	exon	99850143	99850686	.	+	.	ID=exon-XM_030248439.1-29;Parent=rna-XM_030248439.1;Dbxref=GeneID:209039,GenBank:XM_030248439.1,MGI:MGI:2387586;gbkey=mRNA;gene=Tns2;product=tensin 2%2C transcript variant X1;transcript_id=XM_030248439.1;extra_copy_number=0
CM058255.1	Liftoff	CDS	99832845	99832922	.	+	.	ID=cds-XP_030104299.1;Parent=rna-XM_030248439.1;Dbxref=GeneID:209039,GenBank:XP_030104299.1,MGI:MGI:2387586;Name=XP_030104299.1;gbkey=CDS;gene=Tns2;product=tensin-2 isoform X1;protein_id=XP_030104299.1;extra_copy_number=0
CM058255.1	Liftoff	CDS	99838815	99838923	.	+	.	ID=cds-XP_030104299.1;Parent=rna-XM_030248439.1;Dbxref=GeneID:209039,GenBank:XP_030104299.1,MGI:MGI:2387586;Name=XP_030104299.1;gbkey=CDS;gene=Tns2;product=tensin-2 isoform X1;protein_id=XP_030104299.1;extra_copy_number=0
CM058255.1	Liftoff	CDS	99839624	99839661	.	+	.	ID=cds-XP_030104299.1;Parent=rna-XM_030248439.1;Dbxref=GeneID:209039,GenBank:XP_030104299.1,MGI:MGI:2387586;Name=XP_030104299.1;gbkey=CDS;gene=Tns2;product=tensin-2 isoform X1;protein_id=XP_030104299.1;extra_copy_number=0
CM058255.1	Liftoff	CDS	99840529	99840567	.	+	.	ID=cds-XP_030104299.1;Parent=rna-XM_030248439.1;Dbxref=GeneID:209039,GenBank:XP_030104299.1,MGI:MGI:2387586;Name=XP_030104299.1;gbkey=CDS;gene=Tns2;product=tensin-2 isoform X1;protein_id=XP_030104299.1;extra_copy_number=0
CM058255.1	Liftoff	CDS	99840876	99840914	.	+	.	ID=cds-XP_030104299.1;Parent=rna-XM_030248439.1;Dbxref=GeneID:209039,GenBank:XP_030104299.1,MGI:MGI:2387586;Name=XP_030104299.1;gbkey=CDS;gene=Tns2;product=tensin-2 isoform X1;protein_id=XP_030104299.1;extra_copy_number=0
CM058255.1	Liftoff	CDS	99841074	99841123	.	+	.	ID=cds-XP_030104299.1;Parent=rna-XM_030248439.1;Dbxref=GeneID:209039,GenBank:XP_030104299.1,MGI:MGI:2387586;Name=XP_030104299.1;gbkey=CDS;gene=Tns2;product=tensin-2 isoform X1;protein_id=XP_030104299.1;extra_copy_number=0
CM058255.1	Liftoff	CDS	99841300	99841471	.	+	.	ID=cds-XP_030104299.1;Parent=rna-XM_030248439.1;Dbxref=GeneID:209039,GenBank:XP_030104299.1,MGI:MGI:2387586;Name=XP_030104299.1;gbkey=CDS;gene=Tns2;product=tensin-2 isoform X1;protein_id=XP_030104299.1;extra_copy_number=0
CM058255.1	Liftoff	CDS	99841767	99841817	.	+	.	ID=cds-XP_030104299.1;Parent=rna-XM_030248439.1;Dbxref=GeneID:209039,GenBank:XP_030104299.1,MGI:MGI:2387586;Name=XP_030104299.1;gbkey=CDS;gene=Tns2;product=tensin-2 isoform X1;protein_id=XP_030104299.1;extra_copy_number=0
CM058255.1	Liftoff	CDS	99842087	99842209	.	+	.	ID=cds-XP_030104299.1;Parent=rna-XM_030248439.1;Dbxref=GeneID:209039,GenBank:XP_030104299.1,MGI:MGI:2387586;Name=XP_030104299.1;gbkey=CDS;gene=Tns2;product=tensin-2 isoform X1;protein_id=XP_030104299.1;extra_copy_number=0
CM058255.1	Liftoff	CDS	99842296	99842360	.	+	.	ID=cds-XP_030104299.1;Parent=rna-XM_030248439.1;Dbxref=GeneID:209039,GenBank:XP_030104299.1,MGI:MGI:2387586;Name=XP_030104299.1;gbkey=CDS;gene=Tns2;product=tensin-2 isoform X1;protein_id=XP_030104299.1;extra_copy_number=0
CM058255.1	Liftoff	CDS	99843140	99843223	.	+	.	ID=cds-XP_030104299.1;Parent=rna-XM_030248439.1;Dbxref=GeneID:209039,GenBank:XP_030104299.1,MGI:MGI:2387586;Name=XP_030104299.1;gbkey=CDS;gene=Tns2;product=tensin-2 isoform X1;protein_id=XP_030104299.1;extra_copy_number=0
CM058255.1	Liftoff	CDS	99843606	99843718	.	+	.	ID=cds-XP_030104299.1;Parent=rna-XM_030248439.1;Dbxref=GeneID:209039,GenBank:XP_030104299.1,MGI:MGI:2387586;Name=XP_030104299.1;gbkey=CDS;gene=Tns2;product=tensin-2 isoform X1;protein_id=XP_030104299.1;extra_copy_number=0
CM058255.1	Liftoff	CDS	99843798	99843858	.	+	.	ID=cds-XP_030104299.1;Parent=rna-XM_030248439.1;Dbxref=GeneID:209039,GenBank:XP_030104299.1,MGI:MGI:2387586;Name=XP_030104299.1;gbkey=CDS;gene=Tns2;product=tensin-2 isoform X1;protein_id=XP_030104299.1;extra_copy_number=0
CM058255.1	Liftoff	CDS	99843985	99844060	.	+	.	ID=cds-XP_030104299.1;Parent=rna-XM_030248439.1;Dbxref=GeneID:209039,GenBank:XP_030104299.1,MGI:MGI:2387586;Name=XP_030104299.1;gbkey=CDS;gene=Tns2;product=tensin-2 isoform X1;protein_id=XP_030104299.1;extra_copy_number=0
CM058255.1	Liftoff	CDS	99844756	99844885	.	+	.	ID=cds-XP_030104299.1;Parent=rna-XM_030248439.1;Dbxref=GeneID:209039,GenBank:XP_030104299.1,MGI:MGI:2387586;Name=XP_030104299.1;gbkey=CDS;gene=Tns2;product=tensin-2 isoform X1;protein_id=XP_030104299.1;extra_copy_number=0
CM058255.1	Liftoff	CDS	99844964	99845029	.	+	.	ID=cds-XP_030104299.1;Parent=rna-XM_030248439.1;Dbxref=GeneID:209039,GenBank:XP_030104299.1,MGI:MGI:2387586;Name=XP_030104299.1;gbkey=CDS;gene=Tns2;product=tensin-2 isoform X1;protein_id=XP_030104299.1;extra_copy_number=0
CM058255.1	Liftoff	CDS	99845156	99845269	.	+	.	ID=cds-XP_030104299.1;Parent=rna-XM_030248439.1;Dbxref=GeneID:209039,GenBank:XP_030104299.1,MGI:MGI:2387586;Name=XP_030104299.1;gbkey=CDS;gene=Tns2;product=tensin-2 isoform X1;protein_id=XP_030104299.1;extra_copy_number=0
CM058255.1	Liftoff	CDS	99845367	99846578	.	+	.	ID=cds-XP_030104299.1;Parent=rna-XM_030248439.1;Dbxref=GeneID:209039,GenBank:XP_030104299.1,MGI:MGI:2387586;Name=XP_030104299.1;gbkey=CDS;gene=Tns2;product=tensin-2 isoform X1;protein_id=XP_030104299.1;extra_copy_number=0
CM058255.1	Liftoff	CDS	99846693	99846861	.	+	.	ID=cds-XP_030104299.1;Parent=rna-XM_030248439.1;Dbxref=GeneID:209039,GenBank:XP_030104299.1,MGI:MGI:2387586;Name=XP_030104299.1;gbkey=CDS;gene=Tns2;product=tensin-2 isoform X1;protein_id=XP_030104299.1;extra_copy_number=0
CM058255.1	Liftoff	CDS	99846952	99847517	.	+	.	ID=cds-XP_030104299.1;Parent=rna-XM_030248439.1;Dbxref=GeneID:209039,GenBank:XP_030104299.1,MGI:MGI:2387586;Name=XP_030104299.1;gbkey=CDS;gene=Tns2;product=tensin-2 isoform X1;protein_id=XP_030104299.1;extra_copy_number=0
CM058255.1	Liftoff	CDS	99847621	99847710	.	+	.	ID=cds-XP_030104299.1;Parent=rna-XM_030248439.1;Dbxref=GeneID:209039,GenBank:XP_030104299.1,MGI:MGI:2387586;Name=XP_030104299.1;gbkey=CDS;gene=Tns2;product=tensin-2 isoform X1;protein_id=XP_030104299.1;extra_copy_number=0
CM058255.1	Liftoff	CDS	99847995	99848120	.	+	.	ID=cds-XP_030104299.1;Parent=rna-XM_030248439.1;Dbxref=GeneID:209039,GenBank:XP_030104299.1,MGI:MGI:2387586;Name=XP_030104299.1;gbkey=CDS;gene=Tns2;product=tensin-2 isoform X1;protein_id=XP_030104299.1;extra_copy_number=0
CM058255.1	Liftoff	CDS	99848326	99848418	.	+	.	ID=cds-XP_030104299.1;Parent=rna-XM_030248439.1;Dbxref=GeneID:209039,GenBank:XP_030104299.1,MGI:MGI:2387586;Name=XP_030104299.1;gbkey=CDS;gene=Tns2;product=tensin-2 isoform X1;protein_id=XP_030104299.1;extra_copy_number=0
CM058255.1	Liftoff	CDS	99848546	99848623	.	+	.	ID=cds-XP_030104299.1;Parent=rna-XM_030248439.1;Dbxref=GeneID:209039,GenBank:XP_030104299.1,MGI:MGI:2387586;Name=XP_030104299.1;gbkey=CDS;gene=Tns2;product=tensin-2 isoform X1;protein_id=XP_030104299.1;extra_copy_number=0
CM058255.1	Liftoff	CDS	99848756	99848833	.	+	.	ID=cds-XP_030104299.1;Parent=rna-XM_030248439.1;Dbxref=GeneID:209039,GenBank:XP_030104299.1,MGI:MGI:2387586;Name=XP_030104299.1;gbkey=CDS;gene=Tns2;product=tensin-2 isoform X1;protein_id=XP_030104299.1;extra_copy_number=0
CM058255.1	Liftoff	CDS	99849275	99849443	.	+	.	ID=cds-XP_030104299.1;Parent=rna-XM_030248439.1;Dbxref=GeneID:209039,GenBank:XP_030104299.1,MGI:MGI:2387586;Name=XP_030104299.1;gbkey=CDS;gene=Tns2;product=tensin-2 isoform X1;protein_id=XP_030104299.1;extra_copy_number=0
CM058255.1	Liftoff	CDS	99849846	99849914	.	+	.	ID=cds-XP_030104299.1;Parent=rna-XM_030248439.1;Dbxref=GeneID:209039,GenBank:XP_030104299.1,MGI:MGI:2387586;Name=XP_030104299.1;gbkey=CDS;gene=Tns2;product=tensin-2 isoform X1;protein_id=XP_030104299.1;extra_copy_number=0
CM058255.1	Liftoff	CDS	99850022	99850051	.	+	.	ID=cds-XP_030104299.1;Parent=rna-XM_030248439.1;Dbxref=GeneID:209039,GenBank:XP_030104299.1,MGI:MGI:2387586;Name=XP_030104299.1;gbkey=CDS;gene=Tns2;product=tensin-2 isoform X1;protein_id=XP_030104299.1;extra_copy_number=0
CM058255.1	Liftoff	CDS	99850143	99850281	.	+	.	ID=cds-XP_030104299.1;Parent=rna-XM_030248439.1;Dbxref=GeneID:209039,GenBank:XP_030104299.1,MGI:MGI:2387586;Name=XP_030104299.1;gbkey=CDS;gene=Tns2;product=tensin-2 isoform X1;protein_id=XP_030104299.1;extra_copy_number=0
CM058255.1	Liftoff	mRNA	99834652	99850686	.	+	.	ID=rna-XM_006520691.3;Parent=gene-Tns2;Dbxref=GeneID:209039,GenBank:XM_006520691.3,MGI:MGI:2387586;Name=XM_006520691.3;gbkey=mRNA;gene=Tns2;model_evidence=Supporting evidence includes similarity to: 2 mRNAs%2C 68 ESTs%2C 1 Protein%2C 142 long SRA reads%2C and 100%25 coverage of the annotated genomic feature by RNAseq alignments%2C including 33 samples with support for all annotated introns;product=tensin 2%2C transcript variant X2;transcript_id=XM_006520691.3;matches_ref_protein=True;valid_ORF=True;extra_copy_number=0
CM058255.1	Liftoff	exon	99834652	99834837	.	+	.	ID=exon-XM_006520691.3-1;Parent=rna-XM_006520691.3;Dbxref=GeneID:209039,GenBank:XM_006520691.3,MGI:MGI:2387586;gbkey=mRNA;gene=Tns2;product=tensin 2%2C transcript variant X2;transcript_id=XM_006520691.3;extra_copy_number=0
CM058255.1	Liftoff	exon	99838815	99838923	.	+	.	ID=exon-XM_006520691.3-2;Parent=rna-XM_006520691.3;Dbxref=GeneID:209039,GenBank:XM_006520691.3,MGI:MGI:2387586;gbkey=mRNA;gene=Tns2;product=tensin 2%2C transcript variant X2;transcript_id=XM_006520691.3;extra_copy_number=0
CM058255.1	Liftoff	exon	99839624	99839661	.	+	.	ID=exon-XM_006520691.3-3;Parent=rna-XM_006520691.3;Dbxref=GeneID:209039,GenBank:XM_006520691.3,MGI:MGI:2387586;gbkey=mRNA;gene=Tns2;product=tensin 2%2C transcript variant X2;transcript_id=XM_006520691.3;extra_copy_number=0
CM058255.1	Liftoff	exon	99840529	99840567	.	+	.	ID=exon-XM_006520691.3-4;Parent=rna-XM_006520691.3;Dbxref=GeneID:209039,GenBank:XM_006520691.3,MGI:MGI:2387586;gbkey=mRNA;gene=Tns2;product=tensin 2%2C transcript variant X2;transcript_id=XM_006520691.3;extra_copy_number=0
CM058255.1	Liftoff	exon	99840876	99840914	.	+	.	ID=exon-XM_006520691.3-5;Parent=rna-XM_006520691.3;Dbxref=GeneID:209039,GenBank:XM_006520691.3,MGI:MGI:2387586;gbkey=mRNA;gene=Tns2;product=tensin 2%2C transcript variant X2;transcript_id=XM_006520691.3;extra_copy_number=0
CM058255.1	Liftoff	exon	99841074	99841123	.	+	.	ID=exon-XM_006520691.3-6;Parent=rna-XM_006520691.3;Dbxref=GeneID:209039,GenBank:XM_006520691.3,MGI:MGI:2387586;gbkey=mRNA;gene=Tns2;product=tensin 2%2C transcript variant X2;transcript_id=XM_006520691.3;extra_copy_number=0
CM058255.1	Liftoff	exon	99841300	99841471	.	+	.	ID=exon-XM_006520691.3-7;Parent=rna-XM_006520691.3;Dbxref=GeneID:209039,GenBank:XM_006520691.3,MGI:MGI:2387586;gbkey=mRNA;gene=Tns2;product=tensin 2%2C transcript variant X2;transcript_id=XM_006520691.3;extra_copy_number=0
CM058255.1	Liftoff	exon	99841767	99841817	.	+	.	ID=exon-XM_006520691.3-8;Parent=rna-XM_006520691.3;Dbxref=GeneID:209039,GenBank:XM_006520691.3,MGI:MGI:2387586;gbkey=mRNA;gene=Tns2;product=tensin 2%2C transcript variant X2;transcript_id=XM_006520691.3;extra_copy_number=0
CM058255.1	Liftoff	exon	99842087	99842209	.	+	.	ID=exon-XM_006520691.3-9;Parent=rna-XM_006520691.3;Dbxref=GeneID:209039,GenBank:XM_006520691.3,MGI:MGI:2387586;gbkey=mRNA;gene=Tns2;product=tensin 2%2C transcript variant X2;transcript_id=XM_006520691.3;extra_copy_number=0
CM058255.1	Liftoff	exon	99842296	99842360	.	+	.	ID=exon-XM_006520691.3-10;Parent=rna-XM_006520691.3;Dbxref=GeneID:209039,GenBank:XM_006520691.3,MGI:MGI:2387586;gbkey=mRNA;gene=Tns2;product=tensin 2%2C transcript variant X2;transcript_id=XM_006520691.3;extra_copy_number=0
CM058255.1	Liftoff	exon	99843140	99843223	.	+	.	ID=exon-XM_006520691.3-11;Parent=rna-XM_006520691.3;Dbxref=GeneID:209039,GenBank:XM_006520691.3,MGI:MGI:2387586;gbkey=mRNA;gene=Tns2;product=tensin 2%2C transcript variant X2;transcript_id=XM_006520691.3;extra_copy_number=0
CM058255.1	Liftoff	exon	99843606	99843718	.	+	.	ID=exon-XM_006520691.3-12;Parent=rna-XM_006520691.3;Dbxref=GeneID:209039,GenBank:XM_006520691.3,MGI:MGI:2387586;gbkey=mRNA;gene=Tns2;product=tensin 2%2C transcript variant X2;transcript_id=XM_006520691.3;extra_copy_number=0
CM058255.1	Liftoff	exon	99843798	99843858	.	+	.	ID=exon-XM_006520691.3-13;Parent=rna-XM_006520691.3;Dbxref=GeneID:209039,GenBank:XM_006520691.3,MGI:MGI:2387586;gbkey=mRNA;gene=Tns2;product=tensin 2%2C transcript variant X2;transcript_id=XM_006520691.3;extra_copy_number=0
CM058255.1	Liftoff	exon	99843985	99844060	.	+	.	ID=exon-XM_006520691.3-14;Parent=rna-XM_006520691.3;Dbxref=GeneID:209039,GenBank:XM_006520691.3,MGI:MGI:2387586;gbkey=mRNA;gene=Tns2;product=tensin 2%2C transcript variant X2;transcript_id=XM_006520691.3;extra_copy_number=0
CM058255.1	Liftoff	exon	99844756	99844885	.	+	.	ID=exon-XM_006520691.3-15;Parent=rna-XM_006520691.3;Dbxref=GeneID:209039,GenBank:XM_006520691.3,MGI:MGI:2387586;gbkey=mRNA;gene=Tns2;product=tensin 2%2C transcript variant X2;transcript_id=XM_006520691.3;extra_copy_number=0
CM058255.1	Liftoff	exon	99844964	99845029	.	+	.	ID=exon-XM_006520691.3-16;Parent=rna-XM_006520691.3;Dbxref=GeneID:209039,GenBank:XM_006520691.3,MGI:MGI:2387586;gbkey=mRNA;gene=Tns2;product=tensin 2%2C transcript variant X2;transcript_id=XM_006520691.3;extra_copy_number=0
CM058255.1	Liftoff	exon	99845156	99845269	.	+	.	ID=exon-XM_006520691.3-17;Parent=rna-XM_006520691.3;Dbxref=GeneID:209039,GenBank:XM_006520691.3,MGI:MGI:2387586;gbkey=mRNA;gene=Tns2;product=tensin 2%2C transcript variant X2;transcript_id=XM_006520691.3;extra_copy_number=0
CM058255.1	Liftoff	exon	99845367	99846578	.	+	.	ID=exon-XM_006520691.3-18;Parent=rna-XM_006520691.3;Dbxref=GeneID:209039,GenBank:XM_006520691.3,MGI:MGI:2387586;gbkey=mRNA;gene=Tns2;product=tensin 2%2C transcript variant X2;transcript_id=XM_006520691.3;extra_copy_number=0
CM058255.1	Liftoff	exon	99846693	99846861	.	+	.	ID=exon-XM_006520691.3-19;Parent=rna-XM_006520691.3;Dbxref=GeneID:209039,GenBank:XM_006520691.3,MGI:MGI:2387586;gbkey=mRNA;gene=Tns2;product=tensin 2%2C transcript variant X2;transcript_id=XM_006520691.3;extra_copy_number=0
CM058255.1	Liftoff	exon	99846952	99847517	.	+	.	ID=exon-XM_006520691.3-20;Parent=rna-XM_006520691.3;Dbxref=GeneID:209039,GenBank:XM_006520691.3,MGI:MGI:2387586;gbkey=mRNA;gene=Tns2;product=tensin 2%2C transcript variant X2;transcript_id=XM_006520691.3;extra_copy_number=0
CM058255.1	Liftoff	exon	99847621	99847710	.	+	.	ID=exon-XM_006520691.3-21;Parent=rna-XM_006520691.3;Dbxref=GeneID:209039,GenBank:XM_006520691.3,MGI:MGI:2387586;gbkey=mRNA;gene=Tns2;product=tensin 2%2C transcript variant X2;transcript_id=XM_006520691.3;extra_copy_number=0
CM058255.1	Liftoff	exon	99847995	99848120	.	+	.	ID=exon-XM_006520691.3-22;Parent=rna-XM_006520691.3;Dbxref=GeneID:209039,GenBank:XM_006520691.3,MGI:MGI:2387586;gbkey=mRNA;gene=Tns2;product=tensin 2%2C transcript variant X2;transcript_id=XM_006520691.3;extra_copy_number=0
CM058255.1	Liftoff	exon	99848326	99848418	.	+	.	ID=exon-XM_006520691.3-23;Parent=rna-XM_006520691.3;Dbxref=GeneID:209039,GenBank:XM_006520691.3,MGI:MGI:2387586;gbkey=mRNA;gene=Tns2;product=tensin 2%2C transcript variant X2;transcript_id=XM_006520691.3;extra_copy_number=0
CM058255.1	Liftoff	exon	99848546	99848623	.	+	.	ID=exon-XM_006520691.3-24;Parent=rna-XM_006520691.3;Dbxref=GeneID:209039,GenBank:XM_006520691.3,MGI:MGI:2387586;gbkey=mRNA;gene=Tns2;product=tensin 2%2C transcript variant X2;transcript_id=XM_006520691.3;extra_copy_number=0
CM058255.1	Liftoff	exon	99848756	99848833	.	+	.	ID=exon-XM_006520691.3-25;Parent=rna-XM_006520691.3;Dbxref=GeneID:209039,GenBank:XM_006520691.3,MGI:MGI:2387586;gbkey=mRNA;gene=Tns2;product=tensin 2%2C transcript variant X2;transcript_id=XM_006520691.3;extra_copy_number=0
CM058255.1	Liftoff	exon	99849275	99849443	.	+	.	ID=exon-XM_006520691.3-26;Parent=rna-XM_006520691.3;Dbxref=GeneID:209039,GenBank:XM_006520691.3,MGI:MGI:2387586;gbkey=mRNA;gene=Tns2;product=tensin 2%2C transcript variant X2;transcript_id=XM_006520691.3;extra_copy_number=0
CM058255.1	Liftoff	exon	99849846	99849914	.	+	.	ID=exon-XM_006520691.3-27;Parent=rna-XM_006520691.3;Dbxref=GeneID:209039,GenBank:XM_006520691.3,MGI:MGI:2387586;gbkey=mRNA;gene=Tns2;product=tensin 2%2C transcript variant X2;transcript_id=XM_006520691.3;extra_copy_number=0
CM058255.1	Liftoff	exon	99850022	99850051	.	+	.	ID=exon-XM_006520691.3-28;Parent=rna-XM_006520691.3;Dbxref=GeneID:209039,GenBank:XM_006520691.3,MGI:MGI:2387586;gbkey=mRNA;gene=Tns2;product=tensin 2%2C transcript variant X2;transcript_id=XM_006520691.3;extra_copy_number=0
CM058255.1	Liftoff	exon	99850143	99850686	.	+	.	ID=exon-XM_006520691.3-29;Parent=rna-XM_006520691.3;Dbxref=GeneID:209039,GenBank:XM_006520691.3,MGI:MGI:2387586;gbkey=mRNA;gene=Tns2;product=tensin 2%2C transcript variant X2;transcript_id=XM_006520691.3;extra_copy_number=0
CM058255.1	Liftoff	CDS	99834763	99834837	.	+	.	ID=cds-XP_006520754.1;Parent=rna-XM_006520691.3;Dbxref=GeneID:209039,GenBank:XP_006520754.1,MGI:MGI:2387586;Name=XP_006520754.1;gbkey=CDS;gene=Tns2;product=tensin-2 isoform X2;protein_id=XP_006520754.1;extra_copy_number=0
CM058255.1	Liftoff	CDS	99838815	99838923	.	+	.	ID=cds-XP_006520754.1;Parent=rna-XM_006520691.3;Dbxref=GeneID:209039,GenBank:XP_006520754.1,MGI:MGI:2387586;Name=XP_006520754.1;gbkey=CDS;gene=Tns2;product=tensin-2 isoform X2;protein_id=XP_006520754.1;extra_copy_number=0
CM058255.1	Liftoff	CDS	99839624	99839661	.	+	.	ID=cds-XP_006520754.1;Parent=rna-XM_006520691.3;Dbxref=GeneID:209039,GenBank:XP_006520754.1,MGI:MGI:2387586;Name=XP_006520754.1;gbkey=CDS;gene=Tns2;product=tensin-2 isoform X2;protein_id=XP_006520754.1;extra_copy_number=0
CM058255.1	Liftoff	CDS	99840529	99840567	.	+	.	ID=cds-XP_006520754.1;Parent=rna-XM_006520691.3;Dbxref=GeneID:209039,GenBank:XP_006520754.1,MGI:MGI:2387586;Name=XP_006520754.1;gbkey=CDS;gene=Tns2;product=tensin-2 isoform X2;protein_id=XP_006520754.1;extra_copy_number=0
CM058255.1	Liftoff	CDS	99840876	99840914	.	+	.	ID=cds-XP_006520754.1;Parent=rna-XM_006520691.3;Dbxref=GeneID:209039,GenBank:XP_006520754.1,MGI:MGI:2387586;Name=XP_006520754.1;gbkey=CDS;gene=Tns2;product=tensin-2 isoform X2;protein_id=XP_006520754.1;extra_copy_number=0
CM058255.1	Liftoff	CDS	99841074	99841123	.	+	.	ID=cds-XP_006520754.1;Parent=rna-XM_006520691.3;Dbxref=GeneID:209039,GenBank:XP_006520754.1,MGI:MGI:2387586;Name=XP_006520754.1;gbkey=CDS;gene=Tns2;product=tensin-2 isoform X2;protein_id=XP_006520754.1;extra_copy_number=0
CM058255.1	Liftoff	CDS	99841300	99841471	.	+	.	ID=cds-XP_006520754.1;Parent=rna-XM_006520691.3;Dbxref=GeneID:209039,GenBank:XP_006520754.1,MGI:MGI:2387586;Name=XP_006520754.1;gbkey=CDS;gene=Tns2;product=tensin-2 isoform X2;protein_id=XP_006520754.1;extra_copy_number=0
CM058255.1	Liftoff	CDS	99841767	99841817	.	+	.	ID=cds-XP_006520754.1;Parent=rna-XM_006520691.3;Dbxref=GeneID:209039,GenBank:XP_006520754.1,MGI:MGI:2387586;Name=XP_006520754.1;gbkey=CDS;gene=Tns2;product=tensin-2 isoform X2;protein_id=XP_006520754.1;extra_copy_number=0
CM058255.1	Liftoff	CDS	99842087	99842209	.	+	.	ID=cds-XP_006520754.1;Parent=rna-XM_006520691.3;Dbxref=GeneID:209039,GenBank:XP_006520754.1,MGI:MGI:2387586;Name=XP_006520754.1;gbkey=CDS;gene=Tns2;product=tensin-2 isoform X2;protein_id=XP_006520754.1;extra_copy_number=0
CM058255.1	Liftoff	CDS	99842296	99842360	.	+	.	ID=cds-XP_006520754.1;Parent=rna-XM_006520691.3;Dbxref=GeneID:209039,GenBank:XP_006520754.1,MGI:MGI:2387586;Name=XP_006520754.1;gbkey=CDS;gene=Tns2;product=tensin-2 isoform X2;protein_id=XP_006520754.1;extra_copy_number=0
CM058255.1	Liftoff	CDS	99843140	99843223	.	+	.	ID=cds-XP_006520754.1;Parent=rna-XM_006520691.3;Dbxref=GeneID:209039,GenBank:XP_006520754.1,MGI:MGI:2387586;Name=XP_006520754.1;gbkey=CDS;gene=Tns2;product=tensin-2 isoform X2;protein_id=XP_006520754.1;extra_copy_number=0
CM058255.1	Liftoff	CDS	99843606	99843718	.	+	.	ID=cds-XP_006520754.1;Parent=rna-XM_006520691.3;Dbxref=GeneID:209039,GenBank:XP_006520754.1,MGI:MGI:2387586;Name=XP_006520754.1;gbkey=CDS;gene=Tns2;product=tensin-2 isoform X2;protein_id=XP_006520754.1;extra_copy_number=0
CM058255.1	Liftoff	CDS	99843798	99843858	.	+	.	ID=cds-XP_006520754.1;Parent=rna-XM_006520691.3;Dbxref=GeneID:209039,GenBank:XP_006520754.1,MGI:MGI:2387586;Name=XP_006520754.1;gbkey=CDS;gene=Tns2;product=tensin-2 isoform X2;protein_id=XP_006520754.1;extra_copy_number=0
CM058255.1	Liftoff	CDS	99843985	99844060	.	+	.	ID=cds-XP_006520754.1;Parent=rna-XM_006520691.3;Dbxref=GeneID:209039,GenBank:XP_006520754.1,MGI:MGI:2387586;Name=XP_006520754.1;gbkey=CDS;gene=Tns2;product=tensin-2 isoform X2;protein_id=XP_006520754.1;extra_copy_number=0
CM058255.1	Liftoff	CDS	99844756	99844885	.	+	.	ID=cds-XP_006520754.1;Parent=rna-XM_006520691.3;Dbxref=GeneID:209039,GenBank:XP_006520754.1,MGI:MGI:2387586;Name=XP_006520754.1;gbkey=CDS;gene=Tns2;product=tensin-2 isoform X2;protein_id=XP_006520754.1;extra_copy_number=0
CM058255.1	Liftoff	CDS	99844964	99845029	.	+	.	ID=cds-XP_006520754.1;Parent=rna-XM_006520691.3;Dbxref=GeneID:209039,GenBank:XP_006520754.1,MGI:MGI:2387586;Name=XP_006520754.1;gbkey=CDS;gene=Tns2;product=tensin-2 isoform X2;protein_id=XP_006520754.1;extra_copy_number=0
CM058255.1	Liftoff	CDS	99845156	99845269	.	+	.	ID=cds-XP_006520754.1;Parent=rna-XM_006520691.3;Dbxref=GeneID:209039,GenBank:XP_006520754.1,MGI:MGI:2387586;Name=XP_006520754.1;gbkey=CDS;gene=Tns2;product=tensin-2 isoform X2;protein_id=XP_006520754.1;extra_copy_number=0
CM058255.1	Liftoff	CDS	99845367	99846578	.	+	.	ID=cds-XP_006520754.1;Parent=rna-XM_006520691.3;Dbxref=GeneID:209039,GenBank:XP_006520754.1,MGI:MGI:2387586;Name=XP_006520754.1;gbkey=CDS;gene=Tns2;product=tensin-2 isoform X2;protein_id=XP_006520754.1;extra_copy_number=0
CM058255.1	Liftoff	CDS	99846693	99846861	.	+	.	ID=cds-XP_006520754.1;Parent=rna-XM_006520691.3;Dbxref=GeneID:209039,GenBank:XP_006520754.1,MGI:MGI:2387586;Name=XP_006520754.1;gbkey=CDS;gene=Tns2;product=tensin-2 isoform X2;protein_id=XP_006520754.1;extra_copy_number=0
CM058255.1	Liftoff	CDS	99846952	99847517	.	+	.	ID=cds-XP_006520754.1;Parent=rna-XM_006520691.3;Dbxref=GeneID:209039,GenBank:XP_006520754.1,MGI:MGI:2387586;Name=XP_006520754.1;gbkey=CDS;gene=Tns2;product=tensin-2 isoform X2;protein_id=XP_006520754.1;extra_copy_number=0
CM058255.1	Liftoff	CDS	99847621	99847710	.	+	.	ID=cds-XP_006520754.1;Parent=rna-XM_006520691.3;Dbxref=GeneID:209039,GenBank:XP_006520754.1,MGI:MGI:2387586;Name=XP_006520754.1;gbkey=CDS;gene=Tns2;product=tensin-2 isoform X2;protein_id=XP_006520754.1;extra_copy_number=0
CM058255.1	Liftoff	CDS	99847995	99848120	.	+	.	ID=cds-XP_006520754.1;Parent=rna-XM_006520691.3;Dbxref=GeneID:209039,GenBank:XP_006520754.1,MGI:MGI:2387586;Name=XP_006520754.1;gbkey=CDS;gene=Tns2;product=tensin-2 isoform X2;protein_id=XP_006520754.1;extra_copy_number=0
CM058255.1	Liftoff	CDS	99848326	99848418	.	+	.	ID=cds-XP_006520754.1;Parent=rna-XM_006520691.3;Dbxref=GeneID:209039,GenBank:XP_006520754.1,MGI:MGI:2387586;Name=XP_006520754.1;gbkey=CDS;gene=Tns2;product=tensin-2 isoform X2;protein_id=XP_006520754.1;extra_copy_number=0
CM058255.1	Liftoff	CDS	99848546	99848623	.	+	.	ID=cds-XP_006520754.1;Parent=rna-XM_006520691.3;Dbxref=GeneID:209039,GenBank:XP_006520754.1,MGI:MGI:2387586;Name=XP_006520754.1;gbkey=CDS;gene=Tns2;product=tensin-2 isoform X2;protein_id=XP_006520754.1;extra_copy_number=0
CM058255.1	Liftoff	CDS	99848756	99848833	.	+	.	ID=cds-XP_006520754.1;Parent=rna-XM_006520691.3;Dbxref=GeneID:209039,GenBank:XP_006520754.1,MGI:MGI:2387586;Name=XP_006520754.1;gbkey=CDS;gene=Tns2;product=tensin-2 isoform X2;protein_id=XP_006520754.1;extra_copy_number=0
CM058255.1	Liftoff	CDS	99849275	99849443	.	+	.	ID=cds-XP_006520754.1;Parent=rna-XM_006520691.3;Dbxref=GeneID:209039,GenBank:XP_006520754.1,MGI:MGI:2387586;Name=XP_006520754.1;gbkey=CDS;gene=Tns2;product=tensin-2 isoform X2;protein_id=XP_006520754.1;extra_copy_number=0
CM058255.1	Liftoff	CDS	99849846	99849914	.	+	.	ID=cds-XP_006520754.1;Parent=rna-XM_006520691.3;Dbxref=GeneID:209039,GenBank:XP_006520754.1,MGI:MGI:2387586;Name=XP_006520754.1;gbkey=CDS;gene=Tns2;product=tensin-2 isoform X2;protein_id=XP_006520754.1;extra_copy_number=0
CM058255.1	Liftoff	CDS	99850022	99850051	.	+	.	ID=cds-XP_006520754.1;Parent=rna-XM_006520691.3;Dbxref=GeneID:209039,GenBank:XP_006520754.1,MGI:MGI:2387586;Name=XP_006520754.1;gbkey=CDS;gene=Tns2;product=tensin-2 isoform X2;protein_id=XP_006520754.1;extra_copy_number=0
CM058255.1	Liftoff	CDS	99850143	99850281	.	+	.	ID=cds-XP_006520754.1;Parent=rna-XM_006520691.3;Dbxref=GeneID:209039,GenBank:XP_006520754.1,MGI:MGI:2387586;Name=XP_006520754.1;gbkey=CDS;gene=Tns2;product=tensin-2 isoform X2;protein_id=XP_006520754.1;extra_copy_number=0
CM058255.1	Liftoff	mRNA	99834657	99850681	.	+	.	ID=rna-NM_001416205.1;Parent=gene-Tns2;Dbxref=GeneID:209039,GenBank:NM_001416205.1,MGI:MGI:2387586;Name=NM_001416205.1;gbkey=mRNA;gene=Tns2;product=tensin 2%2C transcript variant 3;transcript_id=NM_001416205.1;matches_ref_protein=True;valid_ORF=True;extra_copy_number=0
CM058255.1	Liftoff	exon	99834657	99834837	.	+	.	ID=exon-NM_001416205.1-1;Parent=rna-NM_001416205.1;Dbxref=GeneID:209039,GenBank:NM_001416205.1,MGI:MGI:2387586;gbkey=mRNA;gene=Tns2;product=tensin 2%2C transcript variant 3;transcript_id=NM_001416205.1;extra_copy_number=0
CM058255.1	Liftoff	exon	99838815	99838923	.	+	.	ID=exon-NM_001416205.1-2;Parent=rna-NM_001416205.1;Dbxref=GeneID:209039,GenBank:NM_001416205.1,MGI:MGI:2387586;gbkey=mRNA;gene=Tns2;product=tensin 2%2C transcript variant 3;transcript_id=NM_001416205.1;extra_copy_number=0
CM058255.1	Liftoff	exon	99839624	99839661	.	+	.	ID=exon-NM_001416205.1-3;Parent=rna-NM_001416205.1;Dbxref=GeneID:209039,GenBank:NM_001416205.1,MGI:MGI:2387586;gbkey=mRNA;gene=Tns2;product=tensin 2%2C transcript variant 3;transcript_id=NM_001416205.1;extra_copy_number=0
CM058255.1	Liftoff	exon	99840529	99840567	.	+	.	ID=exon-NM_001416205.1-4;Parent=rna-NM_001416205.1;Dbxref=GeneID:209039,GenBank:NM_001416205.1,MGI:MGI:2387586;gbkey=mRNA;gene=Tns2;product=tensin 2%2C transcript variant 3;transcript_id=NM_001416205.1;extra_copy_number=0
CM058255.1	Liftoff	exon	99840876	99840914	.	+	.	ID=exon-NM_001416205.1-5;Parent=rna-NM_001416205.1;Dbxref=GeneID:209039,GenBank:NM_001416205.1,MGI:MGI:2387586;gbkey=mRNA;gene=Tns2;product=tensin 2%2C transcript variant 3;transcript_id=NM_001416205.1;extra_copy_number=0
CM058255.1	Liftoff	exon	99841074	99841123	.	+	.	ID=exon-NM_001416205.1-6;Parent=rna-NM_001416205.1;Dbxref=GeneID:209039,GenBank:NM_001416205.1,MGI:MGI:2387586;gbkey=mRNA;gene=Tns2;product=tensin 2%2C transcript variant 3;transcript_id=NM_001416205.1;extra_copy_number=0
CM058255.1	Liftoff	exon	99841300	99841471	.	+	.	ID=exon-NM_001416205.1-7;Parent=rna-NM_001416205.1;Dbxref=GeneID:209039,GenBank:NM_001416205.1,MGI:MGI:2387586;gbkey=mRNA;gene=Tns2;product=tensin 2%2C transcript variant 3;transcript_id=NM_001416205.1;extra_copy_number=0
CM058255.1	Liftoff	exon	99841767	99841817	.	+	.	ID=exon-NM_001416205.1-8;Parent=rna-NM_001416205.1;Dbxref=GeneID:209039,GenBank:NM_001416205.1,MGI:MGI:2387586;gbkey=mRNA;gene=Tns2;product=tensin 2%2C transcript variant 3;transcript_id=NM_001416205.1;extra_copy_number=0
CM058255.1	Liftoff	exon	99842087	99842209	.	+	.	ID=exon-NM_001416205.1-9;Parent=rna-NM_001416205.1;Dbxref=GeneID:209039,GenBank:NM_001416205.1,MGI:MGI:2387586;gbkey=mRNA;gene=Tns2;product=tensin 2%2C transcript variant 3;transcript_id=NM_001416205.1;extra_copy_number=0
CM058255.1	Liftoff	exon	99842296	99842360	.	+	.	ID=exon-NM_001416205.1-10;Parent=rna-NM_001416205.1;Dbxref=GeneID:209039,GenBank:NM_001416205.1,MGI:MGI:2387586;gbkey=mRNA;gene=Tns2;product=tensin 2%2C transcript variant 3;transcript_id=NM_001416205.1;extra_copy_number=0
CM058255.1	Liftoff	exon	99843140	99843223	.	+	.	ID=exon-NM_001416205.1-11;Parent=rna-NM_001416205.1;Dbxref=GeneID:209039,GenBank:NM_001416205.1,MGI:MGI:2387586;gbkey=mRNA;gene=Tns2;product=tensin 2%2C transcript variant 3;transcript_id=NM_001416205.1;extra_copy_number=0
CM058255.1	Liftoff	exon	99843606	99843718	.	+	.	ID=exon-NM_001416205.1-12;Parent=rna-NM_001416205.1;Dbxref=GeneID:209039,GenBank:NM_001416205.1,MGI:MGI:2387586;gbkey=mRNA;gene=Tns2;product=tensin 2%2C transcript variant 3;transcript_id=NM_001416205.1;extra_copy_number=0
CM058255.1	Liftoff	exon	99843798	99843858	.	+	.	ID=exon-NM_001416205.1-13;Parent=rna-NM_001416205.1;Dbxref=GeneID:209039,GenBank:NM_001416205.1,MGI:MGI:2387586;gbkey=mRNA;gene=Tns2;product=tensin 2%2C transcript variant 3;transcript_id=NM_001416205.1;extra_copy_number=0
CM058255.1	Liftoff	exon	99843985	99844060	.	+	.	ID=exon-NM_001416205.1-14;Parent=rna-NM_001416205.1;Dbxref=GeneID:209039,GenBank:NM_001416205.1,MGI:MGI:2387586;gbkey=mRNA;gene=Tns2;product=tensin 2%2C transcript variant 3;transcript_id=NM_001416205.1;extra_copy_number=0
CM058255.1	Liftoff	exon	99844756	99844885	.	+	.	ID=exon-NM_001416205.1-15;Parent=rna-NM_001416205.1;Dbxref=GeneID:209039,GenBank:NM_001416205.1,MGI:MGI:2387586;gbkey=mRNA;gene=Tns2;product=tensin 2%2C transcript variant 3;transcript_id=NM_001416205.1;extra_copy_number=0
CM058255.1	Liftoff	exon	99844964	99845029	.	+	.	ID=exon-NM_001416205.1-16;Parent=rna-NM_001416205.1;Dbxref=GeneID:209039,GenBank:NM_001416205.1,MGI:MGI:2387586;gbkey=mRNA;gene=Tns2;product=tensin 2%2C transcript variant 3;transcript_id=NM_001416205.1;extra_copy_number=0
CM058255.1	Liftoff	exon	99845156	99845269	.	+	.	ID=exon-NM_001416205.1-17;Parent=rna-NM_001416205.1;Dbxref=GeneID:209039,GenBank:NM_001416205.1,MGI:MGI:2387586;gbkey=mRNA;gene=Tns2;product=tensin 2%2C transcript variant 3;transcript_id=NM_001416205.1;extra_copy_number=0
CM058255.1	Liftoff	exon	99845367	99846578	.	+	.	ID=exon-NM_001416205.1-18;Parent=rna-NM_001416205.1;Dbxref=GeneID:209039,GenBank:NM_001416205.1,MGI:MGI:2387586;gbkey=mRNA;gene=Tns2;product=tensin 2%2C transcript variant 3;transcript_id=NM_001416205.1;extra_copy_number=0
CM058255.1	Liftoff	exon	99846714	99846861	.	+	.	ID=exon-NM_001416205.1-19;Parent=rna-NM_001416205.1;Dbxref=GeneID:209039,GenBank:NM_001416205.1,MGI:MGI:2387586;gbkey=mRNA;gene=Tns2;product=tensin 2%2C transcript variant 3;transcript_id=NM_001416205.1;extra_copy_number=0
CM058255.1	Liftoff	exon	99846952	99847517	.	+	.	ID=exon-NM_001416205.1-20;Parent=rna-NM_001416205.1;Dbxref=GeneID:209039,GenBank:NM_001416205.1,MGI:MGI:2387586;gbkey=mRNA;gene=Tns2;product=tensin 2%2C transcript variant 3;transcript_id=NM_001416205.1;extra_copy_number=0
CM058255.1	Liftoff	exon	99847621	99847710	.	+	.	ID=exon-NM_001416205.1-21;Parent=rna-NM_001416205.1;Dbxref=GeneID:209039,GenBank:NM_001416205.1,MGI:MGI:2387586;gbkey=mRNA;gene=Tns2;product=tensin 2%2C transcript variant 3;transcript_id=NM_001416205.1;extra_copy_number=0
CM058255.1	Liftoff	exon	99847995	99848120	.	+	.	ID=exon-NM_001416205.1-22;Parent=rna-NM_001416205.1;Dbxref=GeneID:209039,GenBank:NM_001416205.1,MGI:MGI:2387586;gbkey=mRNA;gene=Tns2;product=tensin 2%2C transcript variant 3;transcript_id=NM_001416205.1;extra_copy_number=0
CM058255.1	Liftoff	exon	99848326	99848418	.	+	.	ID=exon-NM_001416205.1-23;Parent=rna-NM_001416205.1;Dbxref=GeneID:209039,GenBank:NM_001416205.1,MGI:MGI:2387586;gbkey=mRNA;gene=Tns2;product=tensin 2%2C transcript variant 3;transcript_id=NM_001416205.1;extra_copy_number=0
CM058255.1	Liftoff	exon	99848546	99848623	.	+	.	ID=exon-NM_001416205.1-24;Parent=rna-NM_001416205.1;Dbxref=GeneID:209039,GenBank:NM_001416205.1,MGI:MGI:2387586;gbkey=mRNA;gene=Tns2;product=tensin 2%2C transcript variant 3;transcript_id=NM_001416205.1;extra_copy_number=0
CM058255.1	Liftoff	exon	99848756	99848833	.	+	.	ID=exon-NM_001416205.1-25;Parent=rna-NM_001416205.1;Dbxref=GeneID:209039,GenBank:NM_001416205.1,MGI:MGI:2387586;gbkey=mRNA;gene=Tns2;product=tensin 2%2C transcript variant 3;transcript_id=NM_001416205.1;extra_copy_number=0
CM058255.1	Liftoff	exon	99849275	99849443	.	+	.	ID=exon-NM_001416205.1-26;Parent=rna-NM_001416205.1;Dbxref=GeneID:209039,GenBank:NM_001416205.1,MGI:MGI:2387586;gbkey=mRNA;gene=Tns2;product=tensin 2%2C transcript variant 3;transcript_id=NM_001416205.1;extra_copy_number=0
CM058255.1	Liftoff	exon	99849846	99849914	.	+	.	ID=exon-NM_001416205.1-27;Parent=rna-NM_001416205.1;Dbxref=GeneID:209039,GenBank:NM_001416205.1,MGI:MGI:2387586;gbkey=mRNA;gene=Tns2;product=tensin 2%2C transcript variant 3;transcript_id=NM_001416205.1;extra_copy_number=0
CM058255.1	Liftoff	exon	99850022	99850051	.	+	.	ID=exon-NM_001416205.1-28;Parent=rna-NM_001416205.1;Dbxref=GeneID:209039,GenBank:NM_001416205.1,MGI:MGI:2387586;gbkey=mRNA;gene=Tns2;product=tensin 2%2C transcript variant 3;transcript_id=NM_001416205.1;extra_copy_number=0
CM058255.1	Liftoff	exon	99850143	99850681	.	+	.	ID=exon-NM_001416205.1-29;Parent=rna-NM_001416205.1;Dbxref=GeneID:209039,GenBank:NM_001416205.1,MGI:MGI:2387586;gbkey=mRNA;gene=Tns2;product=tensin 2%2C transcript variant 3;transcript_id=NM_001416205.1;extra_copy_number=0
CM058255.1	Liftoff	CDS	99834763	99834837	.	+	.	ID=cds-NP_001403134.1;Parent=rna-NM_001416205.1;Dbxref=GeneID:209039,GenBank:NP_001403134.1,MGI:MGI:2387586;Name=NP_001403134.1;Note=isoform 3 is encoded by transcript variant 3;gbkey=CDS;gene=Tns2;product=tensin-2 isoform 3;protein_id=NP_001403134.1;extra_copy_number=0
CM058255.1	Liftoff	CDS	99838815	99838923	.	+	.	ID=cds-NP_001403134.1;Parent=rna-NM_001416205.1;Dbxref=GeneID:209039,GenBank:NP_001403134.1,MGI:MGI:2387586;Name=NP_001403134.1;Note=isoform 3 is encoded by transcript variant 3;gbkey=CDS;gene=Tns2;product=tensin-2 isoform 3;protein_id=NP_001403134.1;extra_copy_number=0
CM058255.1	Liftoff	CDS	99839624	99839661	.	+	.	ID=cds-NP_001403134.1;Parent=rna-NM_001416205.1;Dbxref=GeneID:209039,GenBank:NP_001403134.1,MGI:MGI:2387586;Name=NP_001403134.1;Note=isoform 3 is encoded by transcript variant 3;gbkey=CDS;gene=Tns2;product=tensin-2 isoform 3;protein_id=NP_001403134.1;extra_copy_number=0
CM058255.1	Liftoff	CDS	99840529	99840567	.	+	.	ID=cds-NP_001403134.1;Parent=rna-NM_001416205.1;Dbxref=GeneID:209039,GenBank:NP_001403134.1,MGI:MGI:2387586;Name=NP_001403134.1;Note=isoform 3 is encoded by transcript variant 3;gbkey=CDS;gene=Tns2;product=tensin-2 isoform 3;protein_id=NP_001403134.1;extra_copy_number=0
CM058255.1	Liftoff	CDS	99840876	99840914	.	+	.	ID=cds-NP_001403134.1;Parent=rna-NM_001416205.1;Dbxref=GeneID:209039,GenBank:NP_001403134.1,MGI:MGI:2387586;Name=NP_001403134.1;Note=isoform 3 is encoded by transcript variant 3;gbkey=CDS;gene=Tns2;product=tensin-2 isoform 3;protein_id=NP_001403134.1;extra_copy_number=0
CM058255.1	Liftoff	CDS	99841074	99841123	.	+	.	ID=cds-NP_001403134.1;Parent=rna-NM_001416205.1;Dbxref=GeneID:209039,GenBank:NP_001403134.1,MGI:MGI:2387586;Name=NP_001403134.1;Note=isoform 3 is encoded by transcript variant 3;gbkey=CDS;gene=Tns2;product=tensin-2 isoform 3;protein_id=NP_001403134.1;extra_copy_number=0
CM058255.1	Liftoff	CDS	99841300	99841471	.	+	.	ID=cds-NP_001403134.1;Parent=rna-NM_001416205.1;Dbxref=GeneID:209039,GenBank:NP_001403134.1,MGI:MGI:2387586;Name=NP_001403134.1;Note=isoform 3 is encoded by transcript variant 3;gbkey=CDS;gene=Tns2;product=tensin-2 isoform 3;protein_id=NP_001403134.1;extra_copy_number=0
CM058255.1	Liftoff	CDS	99841767	99841817	.	+	.	ID=cds-NP_001403134.1;Parent=rna-NM_001416205.1;Dbxref=GeneID:209039,GenBank:NP_001403134.1,MGI:MGI:2387586;Name=NP_001403134.1;Note=isoform 3 is encoded by transcript variant 3;gbkey=CDS;gene=Tns2;product=tensin-2 isoform 3;protein_id=NP_001403134.1;extra_copy_number=0
CM058255.1	Liftoff	CDS	99842087	99842209	.	+	.	ID=cds-NP_001403134.1;Parent=rna-NM_001416205.1;Dbxref=GeneID:209039,GenBank:NP_001403134.1,MGI:MGI:2387586;Name=NP_001403134.1;Note=isoform 3 is encoded by transcript variant 3;gbkey=CDS;gene=Tns2;product=tensin-2 isoform 3;protein_id=NP_001403134.1;extra_copy_number=0
CM058255.1	Liftoff	CDS	99842296	99842360	.	+	.	ID=cds-NP_001403134.1;Parent=rna-NM_001416205.1;Dbxref=GeneID:209039,GenBank:NP_001403134.1,MGI:MGI:2387586;Name=NP_001403134.1;Note=isoform 3 is encoded by transcript variant 3;gbkey=CDS;gene=Tns2;product=tensin-2 isoform 3;protein_id=NP_001403134.1;extra_copy_number=0
CM058255.1	Liftoff	CDS	99843140	99843223	.	+	.	ID=cds-NP_001403134.1;Parent=rna-NM_001416205.1;Dbxref=GeneID:209039,GenBank:NP_001403134.1,MGI:MGI:2387586;Name=NP_001403134.1;Note=isoform 3 is encoded by transcript variant 3;gbkey=CDS;gene=Tns2;product=tensin-2 isoform 3;protein_id=NP_001403134.1;extra_copy_number=0
CM058255.1	Liftoff	CDS	99843606	99843718	.	+	.	ID=cds-NP_001403134.1;Parent=rna-NM_001416205.1;Dbxref=GeneID:209039,GenBank:NP_001403134.1,MGI:MGI:2387586;Name=NP_001403134.1;Note=isoform 3 is encoded by transcript variant 3;gbkey=CDS;gene=Tns2;product=tensin-2 isoform 3;protein_id=NP_001403134.1;extra_copy_number=0
CM058255.1	Liftoff	CDS	99843798	99843858	.	+	.	ID=cds-NP_001403134.1;Parent=rna-NM_001416205.1;Dbxref=GeneID:209039,GenBank:NP_001403134.1,MGI:MGI:2387586;Name=NP_001403134.1;Note=isoform 3 is encoded by transcript variant 3;gbkey=CDS;gene=Tns2;product=tensin-2 isoform 3;protein_id=NP_001403134.1;extra_copy_number=0
CM058255.1	Liftoff	CDS	99843985	99844060	.	+	.	ID=cds-NP_001403134.1;Parent=rna-NM_001416205.1;Dbxref=GeneID:209039,GenBank:NP_001403134.1,MGI:MGI:2387586;Name=NP_001403134.1;Note=isoform 3 is encoded by transcript variant 3;gbkey=CDS;gene=Tns2;product=tensin-2 isoform 3;protein_id=NP_001403134.1;extra_copy_number=0
CM058255.1	Liftoff	CDS	99844756	99844885	.	+	.	ID=cds-NP_001403134.1;Parent=rna-NM_001416205.1;Dbxref=GeneID:209039,GenBank:NP_001403134.1,MGI:MGI:2387586;Name=NP_001403134.1;Note=isoform 3 is encoded by transcript variant 3;gbkey=CDS;gene=Tns2;product=tensin-2 isoform 3;protein_id=NP_001403134.1;extra_copy_number=0
CM058255.1	Liftoff	CDS	99844964	99845029	.	+	.	ID=cds-NP_001403134.1;Parent=rna-NM_001416205.1;Dbxref=GeneID:209039,GenBank:NP_001403134.1,MGI:MGI:2387586;Name=NP_001403134.1;Note=isoform 3 is encoded by transcript variant 3;gbkey=CDS;gene=Tns2;product=tensin-2 isoform 3;protein_id=NP_001403134.1;extra_copy_number=0
CM058255.1	Liftoff	CDS	99845156	99845269	.	+	.	ID=cds-NP_001403134.1;Parent=rna-NM_001416205.1;Dbxref=GeneID:209039,GenBank:NP_001403134.1,MGI:MGI:2387586;Name=NP_001403134.1;Note=isoform 3 is encoded by transcript variant 3;gbkey=CDS;gene=Tns2;product=tensin-2 isoform 3;protein_id=NP_001403134.1;extra_copy_number=0
CM058255.1	Liftoff	CDS	99845367	99846578	.	+	.	ID=cds-NP_001403134.1;Parent=rna-NM_001416205.1;Dbxref=GeneID:209039,GenBank:NP_001403134.1,MGI:MGI:2387586;Name=NP_001403134.1;Note=isoform 3 is encoded by transcript variant 3;gbkey=CDS;gene=Tns2;product=tensin-2 isoform 3;protein_id=NP_001403134.1;extra_copy_number=0
CM058255.1	Liftoff	CDS	99846714	99846861	.	+	.	ID=cds-NP_001403134.1;Parent=rna-NM_001416205.1;Dbxref=GeneID:209039,GenBank:NP_001403134.1,MGI:MGI:2387586;Name=NP_001403134.1;Note=isoform 3 is encoded by transcript variant 3;gbkey=CDS;gene=Tns2;product=tensin-2 isoform 3;protein_id=NP_001403134.1;extra_copy_number=0
CM058255.1	Liftoff	CDS	99846952	99847517	.	+	.	ID=cds-NP_001403134.1;Parent=rna-NM_001416205.1;Dbxref=GeneID:209039,GenBank:NP_001403134.1,MGI:MGI:2387586;Name=NP_001403134.1;Note=isoform 3 is encoded by transcript variant 3;gbkey=CDS;gene=Tns2;product=tensin-2 isoform 3;protein_id=NP_001403134.1;extra_copy_number=0
CM058255.1	Liftoff	CDS	99847621	99847710	.	+	.	ID=cds-NP_001403134.1;Parent=rna-NM_001416205.1;Dbxref=GeneID:209039,GenBank:NP_001403134.1,MGI:MGI:2387586;Name=NP_001403134.1;Note=isoform 3 is encoded by transcript variant 3;gbkey=CDS;gene=Tns2;product=tensin-2 isoform 3;protein_id=NP_001403134.1;extra_copy_number=0
CM058255.1	Liftoff	CDS	99847995	99848120	.	+	.	ID=cds-NP_001403134.1;Parent=rna-NM_001416205.1;Dbxref=GeneID:209039,GenBank:NP_001403134.1,MGI:MGI:2387586;Name=NP_001403134.1;Note=isoform 3 is encoded by transcript variant 3;gbkey=CDS;gene=Tns2;product=tensin-2 isoform 3;protein_id=NP_001403134.1;extra_copy_number=0
CM058255.1	Liftoff	CDS	99848326	99848418	.	+	.	ID=cds-NP_001403134.1;Parent=rna-NM_001416205.1;Dbxref=GeneID:209039,GenBank:NP_001403134.1,MGI:MGI:2387586;Name=NP_001403134.1;Note=isoform 3 is encoded by transcript variant 3;gbkey=CDS;gene=Tns2;product=tensin-2 isoform 3;protein_id=NP_001403134.1;extra_copy_number=0
CM058255.1	Liftoff	CDS	99848546	99848623	.	+	.	ID=cds-NP_001403134.1;Parent=rna-NM_001416205.1;Dbxref=GeneID:209039,GenBank:NP_001403134.1,MGI:MGI:2387586;Name=NP_001403134.1;Note=isoform 3 is encoded by transcript variant 3;gbkey=CDS;gene=Tns2;product=tensin-2 isoform 3;protein_id=NP_001403134.1;extra_copy_number=0
CM058255.1	Liftoff	CDS	99848756	99848833	.	+	.	ID=cds-NP_001403134.1;Parent=rna-NM_001416205.1;Dbxref=GeneID:209039,GenBank:NP_001403134.1,MGI:MGI:2387586;Name=NP_001403134.1;Note=isoform 3 is encoded by transcript variant 3;gbkey=CDS;gene=Tns2;product=tensin-2 isoform 3;protein_id=NP_001403134.1;extra_copy_number=0
CM058255.1	Liftoff	CDS	99849275	99849443	.	+	.	ID=cds-NP_001403134.1;Parent=rna-NM_001416205.1;Dbxref=GeneID:209039,GenBank:NP_001403134.1,MGI:MGI:2387586;Name=NP_001403134.1;Note=isoform 3 is encoded by transcript variant 3;gbkey=CDS;gene=Tns2;product=tensin-2 isoform 3;protein_id=NP_001403134.1;extra_copy_number=0
CM058255.1	Liftoff	CDS	99849846	99849914	.	+	.	ID=cds-NP_001403134.1;Parent=rna-NM_001416205.1;Dbxref=GeneID:209039,GenBank:NP_001403134.1,MGI:MGI:2387586;Name=NP_001403134.1;Note=isoform 3 is encoded by transcript variant 3;gbkey=CDS;gene=Tns2;product=tensin-2 isoform 3;protein_id=NP_001403134.1;extra_copy_number=0
CM058255.1	Liftoff	CDS	99850022	99850051	.	+	.	ID=cds-NP_001403134.1;Parent=rna-NM_001416205.1;Dbxref=GeneID:209039,GenBank:NP_001403134.1,MGI:MGI:2387586;Name=NP_001403134.1;Note=isoform 3 is encoded by transcript variant 3;gbkey=CDS;gene=Tns2;product=tensin-2 isoform 3;protein_id=NP_001403134.1;extra_copy_number=0
CM058255.1	Liftoff	CDS	99850143	99850281	.	+	.	ID=cds-NP_001403134.1;Parent=rna-NM_001416205.1;Dbxref=GeneID:209039,GenBank:NP_001403134.1,MGI:MGI:2387586;Name=NP_001403134.1;Note=isoform 3 is encoded by transcript variant 3;gbkey=CDS;gene=Tns2;product=tensin-2 isoform 3;protein_id=NP_001403134.1;extra_copy_number=0
CM058255.1	Liftoff	mRNA	99836489	99850686	.	+	.	ID=rna-XM_006520693.4;Parent=gene-Tns2;Dbxref=GeneID:209039,GenBank:XM_006520693.4,MGI:MGI:2387586;Name=XM_006520693.4;gbkey=mRNA;gene=Tns2;model_evidence=Supporting evidence includes similarity to: 2 mRNAs%2C 69 ESTs%2C 1 Protein%2C 138 long SRA reads%2C and 100%25 coverage of the annotated genomic feature by RNAseq alignments%2C including 32 samples with support for all annotated introns;product=tensin 2%2C transcript variant X4;transcript_id=XM_006520693.4;matches_ref_protein=True;valid_ORF=True;extra_copy_number=0
CM058255.1	Liftoff	exon	99836489	99836558	.	+	.	ID=exon-XM_006520693.4-1;Parent=rna-XM_006520693.4;Dbxref=GeneID:209039,GenBank:XM_006520693.4,MGI:MGI:2387586;gbkey=mRNA;gene=Tns2;product=tensin 2%2C transcript variant X4;transcript_id=XM_006520693.4;extra_copy_number=0
CM058255.1	Liftoff	exon	99838815	99838923	.	+	.	ID=exon-XM_006520693.4-2;Parent=rna-XM_006520693.4;Dbxref=GeneID:209039,GenBank:XM_006520693.4,MGI:MGI:2387586;gbkey=mRNA;gene=Tns2;product=tensin 2%2C transcript variant X4;transcript_id=XM_006520693.4;extra_copy_number=0
CM058255.1	Liftoff	exon	99839624	99839661	.	+	.	ID=exon-XM_006520693.4-3;Parent=rna-XM_006520693.4;Dbxref=GeneID:209039,GenBank:XM_006520693.4,MGI:MGI:2387586;gbkey=mRNA;gene=Tns2;product=tensin 2%2C transcript variant X4;transcript_id=XM_006520693.4;extra_copy_number=0
CM058255.1	Liftoff	exon	99840529	99840567	.	+	.	ID=exon-XM_006520693.4-4;Parent=rna-XM_006520693.4;Dbxref=GeneID:209039,GenBank:XM_006520693.4,MGI:MGI:2387586;gbkey=mRNA;gene=Tns2;product=tensin 2%2C transcript variant X4;transcript_id=XM_006520693.4;extra_copy_number=0
CM058255.1	Liftoff	exon	99840876	99840914	.	+	.	ID=exon-XM_006520693.4-5;Parent=rna-XM_006520693.4;Dbxref=GeneID:209039,GenBank:XM_006520693.4,MGI:MGI:2387586;gbkey=mRNA;gene=Tns2;product=tensin 2%2C transcript variant X4;transcript_id=XM_006520693.4;extra_copy_number=0
CM058255.1	Liftoff	exon	99841074	99841123	.	+	.	ID=exon-XM_006520693.4-6;Parent=rna-XM_006520693.4;Dbxref=GeneID:209039,GenBank:XM_006520693.4,MGI:MGI:2387586;gbkey=mRNA;gene=Tns2;product=tensin 2%2C transcript variant X4;transcript_id=XM_006520693.4;extra_copy_number=0
CM058255.1	Liftoff	exon	99841300	99841471	.	+	.	ID=exon-XM_006520693.4-7;Parent=rna-XM_006520693.4;Dbxref=GeneID:209039,GenBank:XM_006520693.4,MGI:MGI:2387586;gbkey=mRNA;gene=Tns2;product=tensin 2%2C transcript variant X4;transcript_id=XM_006520693.4;extra_copy_number=0
CM058255.1	Liftoff	exon	99841767	99841817	.	+	.	ID=exon-XM_006520693.4-8;Parent=rna-XM_006520693.4;Dbxref=GeneID:209039,GenBank:XM_006520693.4,MGI:MGI:2387586;gbkey=mRNA;gene=Tns2;product=tensin 2%2C transcript variant X4;transcript_id=XM_006520693.4;extra_copy_number=0
CM058255.1	Liftoff	exon	99842087	99842209	.	+	.	ID=exon-XM_006520693.4-9;Parent=rna-XM_006520693.4;Dbxref=GeneID:209039,GenBank:XM_006520693.4,MGI:MGI:2387586;gbkey=mRNA;gene=Tns2;product=tensin 2%2C transcript variant X4;transcript_id=XM_006520693.4;extra_copy_number=0
CM058255.1	Liftoff	exon	99842296	99842360	.	+	.	ID=exon-XM_006520693.4-10;Parent=rna-XM_006520693.4;Dbxref=GeneID:209039,GenBank:XM_006520693.4,MGI:MGI:2387586;gbkey=mRNA;gene=Tns2;product=tensin 2%2C transcript variant X4;transcript_id=XM_006520693.4;extra_copy_number=0
CM058255.1	Liftoff	exon	99843140	99843223	.	+	.	ID=exon-XM_006520693.4-11;Parent=rna-XM_006520693.4;Dbxref=GeneID:209039,GenBank:XM_006520693.4,MGI:MGI:2387586;gbkey=mRNA;gene=Tns2;product=tensin 2%2C transcript variant X4;transcript_id=XM_006520693.4;extra_copy_number=0
CM058255.1	Liftoff	exon	99843606	99843718	.	+	.	ID=exon-XM_006520693.4-12;Parent=rna-XM_006520693.4;Dbxref=GeneID:209039,GenBank:XM_006520693.4,MGI:MGI:2387586;gbkey=mRNA;gene=Tns2;product=tensin 2%2C transcript variant X4;transcript_id=XM_006520693.4;extra_copy_number=0
CM058255.1	Liftoff	exon	99843798	99843858	.	+	.	ID=exon-XM_006520693.4-13;Parent=rna-XM_006520693.4;Dbxref=GeneID:209039,GenBank:XM_006520693.4,MGI:MGI:2387586;gbkey=mRNA;gene=Tns2;product=tensin 2%2C transcript variant X4;transcript_id=XM_006520693.4;extra_copy_number=0
CM058255.1	Liftoff	exon	99843985	99844060	.	+	.	ID=exon-XM_006520693.4-14;Parent=rna-XM_006520693.4;Dbxref=GeneID:209039,GenBank:XM_006520693.4,MGI:MGI:2387586;gbkey=mRNA;gene=Tns2;product=tensin 2%2C transcript variant X4;transcript_id=XM_006520693.4;extra_copy_number=0
CM058255.1	Liftoff	exon	99844756	99844885	.	+	.	ID=exon-XM_006520693.4-15;Parent=rna-XM_006520693.4;Dbxref=GeneID:209039,GenBank:XM_006520693.4,MGI:MGI:2387586;gbkey=mRNA;gene=Tns2;product=tensin 2%2C transcript variant X4;transcript_id=XM_006520693.4;extra_copy_number=0
CM058255.1	Liftoff	exon	99844964	99845029	.	+	.	ID=exon-XM_006520693.4-16;Parent=rna-XM_006520693.4;Dbxref=GeneID:209039,GenBank:XM_006520693.4,MGI:MGI:2387586;gbkey=mRNA;gene=Tns2;product=tensin 2%2C transcript variant X4;transcript_id=XM_006520693.4;extra_copy_number=0
CM058255.1	Liftoff	exon	99845156	99845269	.	+	.	ID=exon-XM_006520693.4-17;Parent=rna-XM_006520693.4;Dbxref=GeneID:209039,GenBank:XM_006520693.4,MGI:MGI:2387586;gbkey=mRNA;gene=Tns2;product=tensin 2%2C transcript variant X4;transcript_id=XM_006520693.4;extra_copy_number=0
CM058255.1	Liftoff	exon	99845367	99846578	.	+	.	ID=exon-XM_006520693.4-18;Parent=rna-XM_006520693.4;Dbxref=GeneID:209039,GenBank:XM_006520693.4,MGI:MGI:2387586;gbkey=mRNA;gene=Tns2;product=tensin 2%2C transcript variant X4;transcript_id=XM_006520693.4;extra_copy_number=0
CM058255.1	Liftoff	exon	99846693	99846861	.	+	.	ID=exon-XM_006520693.4-19;Parent=rna-XM_006520693.4;Dbxref=GeneID:209039,GenBank:XM_006520693.4,MGI:MGI:2387586;gbkey=mRNA;gene=Tns2;product=tensin 2%2C transcript variant X4;transcript_id=XM_006520693.4;extra_copy_number=0
CM058255.1	Liftoff	exon	99846952	99847517	.	+	.	ID=exon-XM_006520693.4-20;Parent=rna-XM_006520693.4;Dbxref=GeneID:209039,GenBank:XM_006520693.4,MGI:MGI:2387586;gbkey=mRNA;gene=Tns2;product=tensin 2%2C transcript variant X4;transcript_id=XM_006520693.4;extra_copy_number=0
CM058255.1	Liftoff	exon	99847621	99847710	.	+	.	ID=exon-XM_006520693.4-21;Parent=rna-XM_006520693.4;Dbxref=GeneID:209039,GenBank:XM_006520693.4,MGI:MGI:2387586;gbkey=mRNA;gene=Tns2;product=tensin 2%2C transcript variant X4;transcript_id=XM_006520693.4;extra_copy_number=0
CM058255.1	Liftoff	exon	99847995	99848120	.	+	.	ID=exon-XM_006520693.4-22;Parent=rna-XM_006520693.4;Dbxref=GeneID:209039,GenBank:XM_006520693.4,MGI:MGI:2387586;gbkey=mRNA;gene=Tns2;product=tensin 2%2C transcript variant X4;transcript_id=XM_006520693.4;extra_copy_number=0
CM058255.1	Liftoff	exon	99848326	99848418	.	+	.	ID=exon-XM_006520693.4-23;Parent=rna-XM_006520693.4;Dbxref=GeneID:209039,GenBank:XM_006520693.4,MGI:MGI:2387586;gbkey=mRNA;gene=Tns2;product=tensin 2%2C transcript variant X4;transcript_id=XM_006520693.4;extra_copy_number=0
CM058255.1	Liftoff	exon	99848546	99848623	.	+	.	ID=exon-XM_006520693.4-24;Parent=rna-XM_006520693.4;Dbxref=GeneID:209039,GenBank:XM_006520693.4,MGI:MGI:2387586;gbkey=mRNA;gene=Tns2;product=tensin 2%2C transcript variant X4;transcript_id=XM_006520693.4;extra_copy_number=0
CM058255.1	Liftoff	exon	99848756	99848833	.	+	.	ID=exon-XM_006520693.4-25;Parent=rna-XM_006520693.4;Dbxref=GeneID:209039,GenBank:XM_006520693.4,MGI:MGI:2387586;gbkey=mRNA;gene=Tns2;product=tensin 2%2C transcript variant X4;transcript_id=XM_006520693.4;extra_copy_number=0
CM058255.1	Liftoff	exon	99849275	99849443	.	+	.	ID=exon-XM_006520693.4-26;Parent=rna-XM_006520693.4;Dbxref=GeneID:209039,GenBank:XM_006520693.4,MGI:MGI:2387586;gbkey=mRNA;gene=Tns2;product=tensin 2%2C transcript variant X4;transcript_id=XM_006520693.4;extra_copy_number=0
CM058255.1	Liftoff	exon	99849846	99849914	.	+	.	ID=exon-XM_006520693.4-27;Parent=rna-XM_006520693.4;Dbxref=GeneID:209039,GenBank:XM_006520693.4,MGI:MGI:2387586;gbkey=mRNA;gene=Tns2;product=tensin 2%2C transcript variant X4;transcript_id=XM_006520693.4;extra_copy_number=0
CM058255.1	Liftoff	exon	99850022	99850051	.	+	.	ID=exon-XM_006520693.4-28;Parent=rna-XM_006520693.4;Dbxref=GeneID:209039,GenBank:XM_006520693.4,MGI:MGI:2387586;gbkey=mRNA;gene=Tns2;product=tensin 2%2C transcript variant X4;transcript_id=XM_006520693.4;extra_copy_number=0
CM058255.1	Liftoff	exon	99850143	99850686	.	+	.	ID=exon-XM_006520693.4-29;Parent=rna-XM_006520693.4;Dbxref=GeneID:209039,GenBank:XM_006520693.4,MGI:MGI:2387586;gbkey=mRNA;gene=Tns2;product=tensin 2%2C transcript variant X4;transcript_id=XM_006520693.4;extra_copy_number=0
CM058255.1	Liftoff	CDS	99836553	99836558	.	+	.	ID=cds-XP_006520756.1;Parent=rna-XM_006520693.4;Dbxref=GeneID:209039,GenBank:XP_006520756.1,MGI:MGI:2387586;Name=XP_006520756.1;gbkey=CDS;gene=Tns2;product=tensin-2 isoform X4;protein_id=XP_006520756.1;extra_copy_number=0
CM058255.1	Liftoff	CDS	99838815	99838923	.	+	.	ID=cds-XP_006520756.1;Parent=rna-XM_006520693.4;Dbxref=GeneID:209039,GenBank:XP_006520756.1,MGI:MGI:2387586;Name=XP_006520756.1;gbkey=CDS;gene=Tns2;product=tensin-2 isoform X4;protein_id=XP_006520756.1;extra_copy_number=0
CM058255.1	Liftoff	CDS	99839624	99839661	.	+	.	ID=cds-XP_006520756.1;Parent=rna-XM_006520693.4;Dbxref=GeneID:209039,GenBank:XP_006520756.1,MGI:MGI:2387586;Name=XP_006520756.1;gbkey=CDS;gene=Tns2;product=tensin-2 isoform X4;protein_id=XP_006520756.1;extra_copy_number=0
CM058255.1	Liftoff	CDS	99840529	99840567	.	+	.	ID=cds-XP_006520756.1;Parent=rna-XM_006520693.4;Dbxref=GeneID:209039,GenBank:XP_006520756.1,MGI:MGI:2387586;Name=XP_006520756.1;gbkey=CDS;gene=Tns2;product=tensin-2 isoform X4;protein_id=XP_006520756.1;extra_copy_number=0
CM058255.1	Liftoff	CDS	99840876	99840914	.	+	.	ID=cds-XP_006520756.1;Parent=rna-XM_006520693.4;Dbxref=GeneID:209039,GenBank:XP_006520756.1,MGI:MGI:2387586;Name=XP_006520756.1;gbkey=CDS;gene=Tns2;product=tensin-2 isoform X4;protein_id=XP_006520756.1;extra_copy_number=0
CM058255.1	Liftoff	CDS	99841074	99841123	.	+	.	ID=cds-XP_006520756.1;Parent=rna-XM_006520693.4;Dbxref=GeneID:209039,GenBank:XP_006520756.1,MGI:MGI:2387586;Name=XP_006520756.1;gbkey=CDS;gene=Tns2;product=tensin-2 isoform X4;protein_id=XP_006520756.1;extra_copy_number=0
CM058255.1	Liftoff	CDS	99841300	99841471	.	+	.	ID=cds-XP_006520756.1;Parent=rna-XM_006520693.4;Dbxref=GeneID:209039,GenBank:XP_006520756.1,MGI:MGI:2387586;Name=XP_006520756.1;gbkey=CDS;gene=Tns2;product=tensin-2 isoform X4;protein_id=XP_006520756.1;extra_copy_number=0
CM058255.1	Liftoff	CDS	99841767	99841817	.	+	.	ID=cds-XP_006520756.1;Parent=rna-XM_006520693.4;Dbxref=GeneID:209039,GenBank:XP_006520756.1,MGI:MGI:2387586;Name=XP_006520756.1;gbkey=CDS;gene=Tns2;product=tensin-2 isoform X4;protein_id=XP_006520756.1;extra_copy_number=0
CM058255.1	Liftoff	CDS	99842087	99842209	.	+	.	ID=cds-XP_006520756.1;Parent=rna-XM_006520693.4;Dbxref=GeneID:209039,GenBank:XP_006520756.1,MGI:MGI:2387586;Name=XP_006520756.1;gbkey=CDS;gene=Tns2;product=tensin-2 isoform X4;protein_id=XP_006520756.1;extra_copy_number=0
CM058255.1	Liftoff	CDS	99842296	99842360	.	+	.	ID=cds-XP_006520756.1;Parent=rna-XM_006520693.4;Dbxref=GeneID:209039,GenBank:XP_006520756.1,MGI:MGI:2387586;Name=XP_006520756.1;gbkey=CDS;gene=Tns2;product=tensin-2 isoform X4;protein_id=XP_006520756.1;extra_copy_number=0
CM058255.1	Liftoff	CDS	99843140	99843223	.	+	.	ID=cds-XP_006520756.1;Parent=rna-XM_006520693.4;Dbxref=GeneID:209039,GenBank:XP_006520756.1,MGI:MGI:2387586;Name=XP_006520756.1;gbkey=CDS;gene=Tns2;product=tensin-2 isoform X4;protein_id=XP_006520756.1;extra_copy_number=0
CM058255.1	Liftoff	CDS	99843606	99843718	.	+	.	ID=cds-XP_006520756.1;Parent=rna-XM_006520693.4;Dbxref=GeneID:209039,GenBank:XP_006520756.1,MGI:MGI:2387586;Name=XP_006520756.1;gbkey=CDS;gene=Tns2;product=tensin-2 isoform X4;protein_id=XP_006520756.1;extra_copy_number=0
CM058255.1	Liftoff	CDS	99843798	99843858	.	+	.	ID=cds-XP_006520756.1;Parent=rna-XM_006520693.4;Dbxref=GeneID:209039,GenBank:XP_006520756.1,MGI:MGI:2387586;Name=XP_006520756.1;gbkey=CDS;gene=Tns2;product=tensin-2 isoform X4;protein_id=XP_006520756.1;extra_copy_number=0
CM058255.1	Liftoff	CDS	99843985	99844060	.	+	.	ID=cds-XP_006520756.1;Parent=rna-XM_006520693.4;Dbxref=GeneID:209039,GenBank:XP_006520756.1,MGI:MGI:2387586;Name=XP_006520756.1;gbkey=CDS;gene=Tns2;product=tensin-2 isoform X4;protein_id=XP_006520756.1;extra_copy_number=0
CM058255.1	Liftoff	CDS	99844756	99844885	.	+	.	ID=cds-XP_006520756.1;Parent=rna-XM_006520693.4;Dbxref=GeneID:209039,GenBank:XP_006520756.1,MGI:MGI:2387586;Name=XP_006520756.1;gbkey=CDS;gene=Tns2;product=tensin-2 isoform X4;protein_id=XP_006520756.1;extra_copy_number=0
CM058255.1	Liftoff	CDS	99844964	99845029	.	+	.	ID=cds-XP_006520756.1;Parent=rna-XM_006520693.4;Dbxref=GeneID:209039,GenBank:XP_006520756.1,MGI:MGI:2387586;Name=XP_006520756.1;gbkey=CDS;gene=Tns2;product=tensin-2 isoform X4;protein_id=XP_006520756.1;extra_copy_number=0
CM058255.1	Liftoff	CDS	99845156	99845269	.	+	.	ID=cds-XP_006520756.1;Parent=rna-XM_006520693.4;Dbxref=GeneID:209039,GenBank:XP_006520756.1,MGI:MGI:2387586;Name=XP_006520756.1;gbkey=CDS;gene=Tns2;product=tensin-2 isoform X4;protein_id=XP_006520756.1;extra_copy_number=0
CM058255.1	Liftoff	CDS	99845367	99846578	.	+	.	ID=cds-XP_006520756.1;Parent=rna-XM_006520693.4;Dbxref=GeneID:209039,GenBank:XP_006520756.1,MGI:MGI:2387586;Name=XP_006520756.1;gbkey=CDS;gene=Tns2;product=tensin-2 isoform X4;protein_id=XP_006520756.1;extra_copy_number=0
CM058255.1	Liftoff	CDS	99846693	99846861	.	+	.	ID=cds-XP_006520756.1;Parent=rna-XM_006520693.4;Dbxref=GeneID:209039,GenBank:XP_006520756.1,MGI:MGI:2387586;Name=XP_006520756.1;gbkey=CDS;gene=Tns2;product=tensin-2 isoform X4;protein_id=XP_006520756.1;extra_copy_number=0
CM058255.1	Liftoff	CDS	99846952	99847517	.	+	.	ID=cds-XP_006520756.1;Parent=rna-XM_006520693.4;Dbxref=GeneID:209039,GenBank:XP_006520756.1,MGI:MGI:2387586;Name=XP_006520756.1;gbkey=CDS;gene=Tns2;product=tensin-2 isoform X4;protein_id=XP_006520756.1;extra_copy_number=0
CM058255.1	Liftoff	CDS	99847621	99847710	.	+	.	ID=cds-XP_006520756.1;Parent=rna-XM_006520693.4;Dbxref=GeneID:209039,GenBank:XP_006520756.1,MGI:MGI:2387586;Name=XP_006520756.1;gbkey=CDS;gene=Tns2;product=tensin-2 isoform X4;protein_id=XP_006520756.1;extra_copy_number=0
CM058255.1	Liftoff	CDS	99847995	99848120	.	+	.	ID=cds-XP_006520756.1;Parent=rna-XM_006520693.4;Dbxref=GeneID:209039,GenBank:XP_006520756.1,MGI:MGI:2387586;Name=XP_006520756.1;gbkey=CDS;gene=Tns2;product=tensin-2 isoform X4;protein_id=XP_006520756.1;extra_copy_number=0
CM058255.1	Liftoff	CDS	99848326	99848418	.	+	.	ID=cds-XP_006520756.1;Parent=rna-XM_006520693.4;Dbxref=GeneID:209039,GenBank:XP_006520756.1,MGI:MGI:2387586;Name=XP_006520756.1;gbkey=CDS;gene=Tns2;product=tensin-2 isoform X4;protein_id=XP_006520756.1;extra_copy_number=0
CM058255.1	Liftoff	CDS	99848546	99848623	.	+	.	ID=cds-XP_006520756.1;Parent=rna-XM_006520693.4;Dbxref=GeneID:209039,GenBank:XP_006520756.1,MGI:MGI:2387586;Name=XP_006520756.1;gbkey=CDS;gene=Tns2;product=tensin-2 isoform X4;protein_id=XP_006520756.1;extra_copy_number=0
CM058255.1	Liftoff	CDS	99848756	99848833	.	+	.	ID=cds-XP_006520756.1;Parent=rna-XM_006520693.4;Dbxref=GeneID:209039,GenBank:XP_006520756.1,MGI:MGI:2387586;Name=XP_006520756.1;gbkey=CDS;gene=Tns2;product=tensin-2 isoform X4;protein_id=XP_006520756.1;extra_copy_number=0
CM058255.1	Liftoff	CDS	99849275	99849443	.	+	.	ID=cds-XP_006520756.1;Parent=rna-XM_006520693.4;Dbxref=GeneID:209039,GenBank:XP_006520756.1,MGI:MGI:2387586;Name=XP_006520756.1;gbkey=CDS;gene=Tns2;product=tensin-2 isoform X4;protein_id=XP_006520756.1;extra_copy_number=0
CM058255.1	Liftoff	CDS	99849846	99849914	.	+	.	ID=cds-XP_006520756.1;Parent=rna-XM_006520693.4;Dbxref=GeneID:209039,GenBank:XP_006520756.1,MGI:MGI:2387586;Name=XP_006520756.1;gbkey=CDS;gene=Tns2;product=tensin-2 isoform X4;protein_id=XP_006520756.1;extra_copy_number=0
CM058255.1	Liftoff	CDS	99850022	99850051	.	+	.	ID=cds-XP_006520756.1;Parent=rna-XM_006520693.4;Dbxref=GeneID:209039,GenBank:XP_006520756.1,MGI:MGI:2387586;Name=XP_006520756.1;gbkey=CDS;gene=Tns2;product=tensin-2 isoform X4;protein_id=XP_006520756.1;extra_copy_number=0
CM058255.1	Liftoff	CDS	99850143	99850281	.	+	.	ID=cds-XP_006520756.1;Parent=rna-XM_006520693.4;Dbxref=GeneID:209039,GenBank:XP_006520756.1,MGI:MGI:2387586;Name=XP_006520756.1;gbkey=CDS;gene=Tns2;product=tensin-2 isoform X4;protein_id=XP_006520756.1;extra_copy_number=0
CM058255.1	Liftoff	mRNA	99836499	99850681	.	+	.	ID=rna-NM_001416206.1;Parent=gene-Tns2;Dbxref=GeneID:209039,GenBank:NM_001416206.1,MGI:MGI:2387586;Name=NM_001416206.1;gbkey=mRNA;gene=Tns2;product=tensin 2%2C transcript variant 4;transcript_id=NM_001416206.1;matches_ref_protein=True;valid_ORF=True;extra_copy_number=0
CM058255.1	Liftoff	exon	99836499	99836558	.	+	.	ID=exon-NM_001416206.1-1;Parent=rna-NM_001416206.1;Dbxref=GeneID:209039,GenBank:NM_001416206.1,MGI:MGI:2387586;gbkey=mRNA;gene=Tns2;product=tensin 2%2C transcript variant 4;transcript_id=NM_001416206.1;extra_copy_number=0
CM058255.1	Liftoff	exon	99838815	99838923	.	+	.	ID=exon-NM_001416206.1-2;Parent=rna-NM_001416206.1;Dbxref=GeneID:209039,GenBank:NM_001416206.1,MGI:MGI:2387586;gbkey=mRNA;gene=Tns2;product=tensin 2%2C transcript variant 4;transcript_id=NM_001416206.1;extra_copy_number=0
CM058255.1	Liftoff	exon	99839624	99839661	.	+	.	ID=exon-NM_001416206.1-3;Parent=rna-NM_001416206.1;Dbxref=GeneID:209039,GenBank:NM_001416206.1,MGI:MGI:2387586;gbkey=mRNA;gene=Tns2;product=tensin 2%2C transcript variant 4;transcript_id=NM_001416206.1;extra_copy_number=0
CM058255.1	Liftoff	exon	99840529	99840567	.	+	.	ID=exon-NM_001416206.1-4;Parent=rna-NM_001416206.1;Dbxref=GeneID:209039,GenBank:NM_001416206.1,MGI:MGI:2387586;gbkey=mRNA;gene=Tns2;product=tensin 2%2C transcript variant 4;transcript_id=NM_001416206.1;extra_copy_number=0
CM058255.1	Liftoff	exon	99840876	99840914	.	+	.	ID=exon-NM_001416206.1-5;Parent=rna-NM_001416206.1;Dbxref=GeneID:209039,GenBank:NM_001416206.1,MGI:MGI:2387586;gbkey=mRNA;gene=Tns2;product=tensin 2%2C transcript variant 4;transcript_id=NM_001416206.1;extra_copy_number=0
CM058255.1	Liftoff	exon	99841074	99841123	.	+	.	ID=exon-NM_001416206.1-6;Parent=rna-NM_001416206.1;Dbxref=GeneID:209039,GenBank:NM_001416206.1,MGI:MGI:2387586;gbkey=mRNA;gene=Tns2;product=tensin 2%2C transcript variant 4;transcript_id=NM_001416206.1;extra_copy_number=0
CM058255.1	Liftoff	exon	99841300	99841471	.	+	.	ID=exon-NM_001416206.1-7;Parent=rna-NM_001416206.1;Dbxref=GeneID:209039,GenBank:NM_001416206.1,MGI:MGI:2387586;gbkey=mRNA;gene=Tns2;product=tensin 2%2C transcript variant 4;transcript_id=NM_001416206.1;extra_copy_number=0
CM058255.1	Liftoff	exon	99841767	99841817	.	+	.	ID=exon-NM_001416206.1-8;Parent=rna-NM_001416206.1;Dbxref=GeneID:209039,GenBank:NM_001416206.1,MGI:MGI:2387586;gbkey=mRNA;gene=Tns2;product=tensin 2%2C transcript variant 4;transcript_id=NM_001416206.1;extra_copy_number=0
CM058255.1	Liftoff	exon	99842087	99842209	.	+	.	ID=exon-NM_001416206.1-9;Parent=rna-NM_001416206.1;Dbxref=GeneID:209039,GenBank:NM_001416206.1,MGI:MGI:2387586;gbkey=mRNA;gene=Tns2;product=tensin 2%2C transcript variant 4;transcript_id=NM_001416206.1;extra_copy_number=0
CM058255.1	Liftoff	exon	99842296	99842360	.	+	.	ID=exon-NM_001416206.1-10;Parent=rna-NM_001416206.1;Dbxref=GeneID:209039,GenBank:NM_001416206.1,MGI:MGI:2387586;gbkey=mRNA;gene=Tns2;product=tensin 2%2C transcript variant 4;transcript_id=NM_001416206.1;extra_copy_number=0
CM058255.1	Liftoff	exon	99843140	99843223	.	+	.	ID=exon-NM_001416206.1-11;Parent=rna-NM_001416206.1;Dbxref=GeneID:209039,GenBank:NM_001416206.1,MGI:MGI:2387586;gbkey=mRNA;gene=Tns2;product=tensin 2%2C transcript variant 4;transcript_id=NM_001416206.1;extra_copy_number=0
CM058255.1	Liftoff	exon	99843606	99843718	.	+	.	ID=exon-NM_001416206.1-12;Parent=rna-NM_001416206.1;Dbxref=GeneID:209039,GenBank:NM_001416206.1,MGI:MGI:2387586;gbkey=mRNA;gene=Tns2;product=tensin 2%2C transcript variant 4;transcript_id=NM_001416206.1;extra_copy_number=0
CM058255.1	Liftoff	exon	99843798	99843858	.	+	.	ID=exon-NM_001416206.1-13;Parent=rna-NM_001416206.1;Dbxref=GeneID:209039,GenBank:NM_001416206.1,MGI:MGI:2387586;gbkey=mRNA;gene=Tns2;product=tensin 2%2C transcript variant 4;transcript_id=NM_001416206.1;extra_copy_number=0
CM058255.1	Liftoff	exon	99843985	99844060	.	+	.	ID=exon-NM_001416206.1-14;Parent=rna-NM_001416206.1;Dbxref=GeneID:209039,GenBank:NM_001416206.1,MGI:MGI:2387586;gbkey=mRNA;gene=Tns2;product=tensin 2%2C transcript variant 4;transcript_id=NM_001416206.1;extra_copy_number=0
CM058255.1	Liftoff	exon	99844756	99844885	.	+	.	ID=exon-NM_001416206.1-15;Parent=rna-NM_001416206.1;Dbxref=GeneID:209039,GenBank:NM_001416206.1,MGI:MGI:2387586;gbkey=mRNA;gene=Tns2;product=tensin 2%2C transcript variant 4;transcript_id=NM_001416206.1;extra_copy_number=0
CM058255.1	Liftoff	exon	99844964	99845029	.	+	.	ID=exon-NM_001416206.1-16;Parent=rna-NM_001416206.1;Dbxref=GeneID:209039,GenBank:NM_001416206.1,MGI:MGI:2387586;gbkey=mRNA;gene=Tns2;product=tensin 2%2C transcript variant 4;transcript_id=NM_001416206.1;extra_copy_number=0
CM058255.1	Liftoff	exon	99845156	99845269	.	+	.	ID=exon-NM_001416206.1-17;Parent=rna-NM_001416206.1;Dbxref=GeneID:209039,GenBank:NM_001416206.1,MGI:MGI:2387586;gbkey=mRNA;gene=Tns2;product=tensin 2%2C transcript variant 4;transcript_id=NM_001416206.1;extra_copy_number=0
CM058255.1	Liftoff	exon	99845367	99846578	.	+	.	ID=exon-NM_001416206.1-18;Parent=rna-NM_001416206.1;Dbxref=GeneID:209039,GenBank:NM_001416206.1,MGI:MGI:2387586;gbkey=mRNA;gene=Tns2;product=tensin 2%2C transcript variant 4;transcript_id=NM_001416206.1;extra_copy_number=0
CM058255.1	Liftoff	exon	99846714	99846861	.	+	.	ID=exon-NM_001416206.1-19;Parent=rna-NM_001416206.1;Dbxref=GeneID:209039,GenBank:NM_001416206.1,MGI:MGI:2387586;gbkey=mRNA;gene=Tns2;product=tensin 2%2C transcript variant 4;transcript_id=NM_001416206.1;extra_copy_number=0
CM058255.1	Liftoff	exon	99846952	99847517	.	+	.	ID=exon-NM_001416206.1-20;Parent=rna-NM_001416206.1;Dbxref=GeneID:209039,GenBank:NM_001416206.1,MGI:MGI:2387586;gbkey=mRNA;gene=Tns2;product=tensin 2%2C transcript variant 4;transcript_id=NM_001416206.1;extra_copy_number=0
CM058255.1	Liftoff	exon	99847621	99847710	.	+	.	ID=exon-NM_001416206.1-21;Parent=rna-NM_001416206.1;Dbxref=GeneID:209039,GenBank:NM_001416206.1,MGI:MGI:2387586;gbkey=mRNA;gene=Tns2;product=tensin 2%2C transcript variant 4;transcript_id=NM_001416206.1;extra_copy_number=0
CM058255.1	Liftoff	exon	99847995	99848120	.	+	.	ID=exon-NM_001416206.1-22;Parent=rna-NM_001416206.1;Dbxref=GeneID:209039,GenBank:NM_001416206.1,MGI:MGI:2387586;gbkey=mRNA;gene=Tns2;product=tensin 2%2C transcript variant 4;transcript_id=NM_001416206.1;extra_copy_number=0
CM058255.1	Liftoff	exon	99848326	99848418	.	+	.	ID=exon-NM_001416206.1-23;Parent=rna-NM_001416206.1;Dbxref=GeneID:209039,GenBank:NM_001416206.1,MGI:MGI:2387586;gbkey=mRNA;gene=Tns2;product=tensin 2%2C transcript variant 4;transcript_id=NM_001416206.1;extra_copy_number=0
CM058255.1	Liftoff	exon	99848546	99848623	.	+	.	ID=exon-NM_001416206.1-24;Parent=rna-NM_001416206.1;Dbxref=GeneID:209039,GenBank:NM_001416206.1,MGI:MGI:2387586;gbkey=mRNA;gene=Tns2;product=tensin 2%2C transcript variant 4;transcript_id=NM_001416206.1;extra_copy_number=0
CM058255.1	Liftoff	exon	99848756	99848833	.	+	.	ID=exon-NM_001416206.1-25;Parent=rna-NM_001416206.1;Dbxref=GeneID:209039,GenBank:NM_001416206.1,MGI:MGI:2387586;gbkey=mRNA;gene=Tns2;product=tensin 2%2C transcript variant 4;transcript_id=NM_001416206.1;extra_copy_number=0
CM058255.1	Liftoff	exon	99849275	99849443	.	+	.	ID=exon-NM_001416206.1-26;Parent=rna-NM_001416206.1;Dbxref=GeneID:209039,GenBank:NM_001416206.1,MGI:MGI:2387586;gbkey=mRNA;gene=Tns2;product=tensin 2%2C transcript variant 4;transcript_id=NM_001416206.1;extra_copy_number=0
CM058255.1	Liftoff	exon	99849846	99849914	.	+	.	ID=exon-NM_001416206.1-27;Parent=rna-NM_001416206.1;Dbxref=GeneID:209039,GenBank:NM_001416206.1,MGI:MGI:2387586;gbkey=mRNA;gene=Tns2;product=tensin 2%2C transcript variant 4;transcript_id=NM_001416206.1;extra_copy_number=0
CM058255.1	Liftoff	exon	99850022	99850051	.	+	.	ID=exon-NM_001416206.1-28;Parent=rna-NM_001416206.1;Dbxref=GeneID:209039,GenBank:NM_001416206.1,MGI:MGI:2387586;gbkey=mRNA;gene=Tns2;product=tensin 2%2C transcript variant 4;transcript_id=NM_001416206.1;extra_copy_number=0
CM058255.1	Liftoff	exon	99850143	99850681	.	+	.	ID=exon-NM_001416206.1-29;Parent=rna-NM_001416206.1;Dbxref=GeneID:209039,GenBank:NM_001416206.1,MGI:MGI:2387586;gbkey=mRNA;gene=Tns2;product=tensin 2%2C transcript variant 4;transcript_id=NM_001416206.1;extra_copy_number=0
CM058255.1	Liftoff	CDS	99836553	99836558	.	+	.	ID=cds-NP_001403135.1;Parent=rna-NM_001416206.1;Dbxref=GeneID:209039,GenBank:NP_001403135.1,MGI:MGI:2387586;Name=NP_001403135.1;Note=isoform 4 is encoded by transcript variant 4;gbkey=CDS;gene=Tns2;product=tensin-2 isoform 4;protein_id=NP_001403135.1;extra_copy_number=0
CM058255.1	Liftoff	CDS	99838815	99838923	.	+	.	ID=cds-NP_001403135.1;Parent=rna-NM_001416206.1;Dbxref=GeneID:209039,GenBank:NP_001403135.1,MGI:MGI:2387586;Name=NP_001403135.1;Note=isoform 4 is encoded by transcript variant 4;gbkey=CDS;gene=Tns2;product=tensin-2 isoform 4;protein_id=NP_001403135.1;extra_copy_number=0
CM058255.1	Liftoff	CDS	99839624	99839661	.	+	.	ID=cds-NP_001403135.1;Parent=rna-NM_001416206.1;Dbxref=GeneID:209039,GenBank:NP_001403135.1,MGI:MGI:2387586;Name=NP_001403135.1;Note=isoform 4 is encoded by transcript variant 4;gbkey=CDS;gene=Tns2;product=tensin-2 isoform 4;protein_id=NP_001403135.1;extra_copy_number=0
CM058255.1	Liftoff	CDS	99840529	99840567	.	+	.	ID=cds-NP_001403135.1;Parent=rna-NM_001416206.1;Dbxref=GeneID:209039,GenBank:NP_001403135.1,MGI:MGI:2387586;Name=NP_001403135.1;Note=isoform 4 is encoded by transcript variant 4;gbkey=CDS;gene=Tns2;product=tensin-2 isoform 4;protein_id=NP_001403135.1;extra_copy_number=0
CM058255.1	Liftoff	CDS	99840876	99840914	.	+	.	ID=cds-NP_001403135.1;Parent=rna-NM_001416206.1;Dbxref=GeneID:209039,GenBank:NP_001403135.1,MGI:MGI:2387586;Name=NP_001403135.1;Note=isoform 4 is encoded by transcript variant 4;gbkey=CDS;gene=Tns2;product=tensin-2 isoform 4;protein_id=NP_001403135.1;extra_copy_number=0
CM058255.1	Liftoff	CDS	99841074	99841123	.	+	.	ID=cds-NP_001403135.1;Parent=rna-NM_001416206.1;Dbxref=GeneID:209039,GenBank:NP_001403135.1,MGI:MGI:2387586;Name=NP_001403135.1;Note=isoform 4 is encoded by transcript variant 4;gbkey=CDS;gene=Tns2;product=tensin-2 isoform 4;protein_id=NP_001403135.1;extra_copy_number=0
CM058255.1	Liftoff	CDS	99841300	99841471	.	+	.	ID=cds-NP_001403135.1;Parent=rna-NM_001416206.1;Dbxref=GeneID:209039,GenBank:NP_001403135.1,MGI:MGI:2387586;Name=NP_001403135.1;Note=isoform 4 is encoded by transcript variant 4;gbkey=CDS;gene=Tns2;product=tensin-2 isoform 4;protein_id=NP_001403135.1;extra_copy_number=0
CM058255.1	Liftoff	CDS	99841767	99841817	.	+	.	ID=cds-NP_001403135.1;Parent=rna-NM_001416206.1;Dbxref=GeneID:209039,GenBank:NP_001403135.1,MGI:MGI:2387586;Name=NP_001403135.1;Note=isoform 4 is encoded by transcript variant 4;gbkey=CDS;gene=Tns2;product=tensin-2 isoform 4;protein_id=NP_001403135.1;extra_copy_number=0
CM058255.1	Liftoff	CDS	99842087	99842209	.	+	.	ID=cds-NP_001403135.1;Parent=rna-NM_001416206.1;Dbxref=GeneID:209039,GenBank:NP_001403135.1,MGI:MGI:2387586;Name=NP_001403135.1;Note=isoform 4 is encoded by transcript variant 4;gbkey=CDS;gene=Tns2;product=tensin-2 isoform 4;protein_id=NP_001403135.1;extra_copy_number=0
CM058255.1	Liftoff	CDS	99842296	99842360	.	+	.	ID=cds-NP_001403135.1;Parent=rna-NM_001416206.1;Dbxref=GeneID:209039,GenBank:NP_001403135.1,MGI:MGI:2387586;Name=NP_001403135.1;Note=isoform 4 is encoded by transcript variant 4;gbkey=CDS;gene=Tns2;product=tensin-2 isoform 4;protein_id=NP_001403135.1;extra_copy_number=0
CM058255.1	Liftoff	CDS	99843140	99843223	.	+	.	ID=cds-NP_001403135.1;Parent=rna-NM_001416206.1;Dbxref=GeneID:209039,GenBank:NP_001403135.1,MGI:MGI:2387586;Name=NP_001403135.1;Note=isoform 4 is encoded by transcript variant 4;gbkey=CDS;gene=Tns2;product=tensin-2 isoform 4;protein_id=NP_001403135.1;extra_copy_number=0
CM058255.1	Liftoff	CDS	99843606	99843718	.	+	.	ID=cds-NP_001403135.1;Parent=rna-NM_001416206.1;Dbxref=GeneID:209039,GenBank:NP_001403135.1,MGI:MGI:2387586;Name=NP_001403135.1;Note=isoform 4 is encoded by transcript variant 4;gbkey=CDS;gene=Tns2;product=tensin-2 isoform 4;protein_id=NP_001403135.1;extra_copy_number=0
CM058255.1	Liftoff	CDS	99843798	99843858	.	+	.	ID=cds-NP_001403135.1;Parent=rna-NM_001416206.1;Dbxref=GeneID:209039,GenBank:NP_001403135.1,MGI:MGI:2387586;Name=NP_001403135.1;Note=isoform 4 is encoded by transcript variant 4;gbkey=CDS;gene=Tns2;product=tensin-2 isoform 4;protein_id=NP_001403135.1;extra_copy_number=0
CM058255.1	Liftoff	CDS	99843985	99844060	.	+	.	ID=cds-NP_001403135.1;Parent=rna-NM_001416206.1;Dbxref=GeneID:209039,GenBank:NP_001403135.1,MGI:MGI:2387586;Name=NP_001403135.1;Note=isoform 4 is encoded by transcript variant 4;gbkey=CDS;gene=Tns2;product=tensin-2 isoform 4;protein_id=NP_001403135.1;extra_copy_number=0
CM058255.1	Liftoff	CDS	99844756	99844885	.	+	.	ID=cds-NP_001403135.1;Parent=rna-NM_001416206.1;Dbxref=GeneID:209039,GenBank:NP_001403135.1,MGI:MGI:2387586;Name=NP_001403135.1;Note=isoform 4 is encoded by transcript variant 4;gbkey=CDS;gene=Tns2;product=tensin-2 isoform 4;protein_id=NP_001403135.1;extra_copy_number=0
CM058255.1	Liftoff	CDS	99844964	99845029	.	+	.	ID=cds-NP_001403135.1;Parent=rna-NM_001416206.1;Dbxref=GeneID:209039,GenBank:NP_001403135.1,MGI:MGI:2387586;Name=NP_001403135.1;Note=isoform 4 is encoded by transcript variant 4;gbkey=CDS;gene=Tns2;product=tensin-2 isoform 4;protein_id=NP_001403135.1;extra_copy_number=0
CM058255.1	Liftoff	CDS	99845156	99845269	.	+	.	ID=cds-NP_001403135.1;Parent=rna-NM_001416206.1;Dbxref=GeneID:209039,GenBank:NP_001403135.1,MGI:MGI:2387586;Name=NP_001403135.1;Note=isoform 4 is encoded by transcript variant 4;gbkey=CDS;gene=Tns2;product=tensin-2 isoform 4;protein_id=NP_001403135.1;extra_copy_number=0
CM058255.1	Liftoff	CDS	99845367	99846578	.	+	.	ID=cds-NP_001403135.1;Parent=rna-NM_001416206.1;Dbxref=GeneID:209039,GenBank:NP_001403135.1,MGI:MGI:2387586;Name=NP_001403135.1;Note=isoform 4 is encoded by transcript variant 4;gbkey=CDS;gene=Tns2;product=tensin-2 isoform 4;protein_id=NP_001403135.1;extra_copy_number=0
CM058255.1	Liftoff	CDS	99846714	99846861	.	+	.	ID=cds-NP_001403135.1;Parent=rna-NM_001416206.1;Dbxref=GeneID:209039,GenBank:NP_001403135.1,MGI:MGI:2387586;Name=NP_001403135.1;Note=isoform 4 is encoded by transcript variant 4;gbkey=CDS;gene=Tns2;product=tensin-2 isoform 4;protein_id=NP_001403135.1;extra_copy_number=0
CM058255.1	Liftoff	CDS	99846952	99847517	.	+	.	ID=cds-NP_001403135.1;Parent=rna-NM_001416206.1;Dbxref=GeneID:209039,GenBank:NP_001403135.1,MGI:MGI:2387586;Name=NP_001403135.1;Note=isoform 4 is encoded by transcript variant 4;gbkey=CDS;gene=Tns2;product=tensin-2 isoform 4;protein_id=NP_001403135.1;extra_copy_number=0
CM058255.1	Liftoff	CDS	99847621	99847710	.	+	.	ID=cds-NP_001403135.1;Parent=rna-NM_001416206.1;Dbxref=GeneID:209039,GenBank:NP_001403135.1,MGI:MGI:2387586;Name=NP_001403135.1;Note=isoform 4 is encoded by transcript variant 4;gbkey=CDS;gene=Tns2;product=tensin-2 isoform 4;protein_id=NP_001403135.1;extra_copy_number=0
CM058255.1	Liftoff	CDS	99847995	99848120	.	+	.	ID=cds-NP_001403135.1;Parent=rna-NM_001416206.1;Dbxref=GeneID:209039,GenBank:NP_001403135.1,MGI:MGI:2387586;Name=NP_001403135.1;Note=isoform 4 is encoded by transcript variant 4;gbkey=CDS;gene=Tns2;product=tensin-2 isoform 4;protein_id=NP_001403135.1;extra_copy_number=0
CM058255.1	Liftoff	CDS	99848326	99848418	.	+	.	ID=cds-NP_001403135.1;Parent=rna-NM_001416206.1;Dbxref=GeneID:209039,GenBank:NP_001403135.1,MGI:MGI:2387586;Name=NP_001403135.1;Note=isoform 4 is encoded by transcript variant 4;gbkey=CDS;gene=Tns2;product=tensin-2 isoform 4;protein_id=NP_001403135.1;extra_copy_number=0
CM058255.1	Liftoff	CDS	99848546	99848623	.	+	.	ID=cds-NP_001403135.1;Parent=rna-NM_001416206.1;Dbxref=GeneID:209039,GenBank:NP_001403135.1,MGI:MGI:2387586;Name=NP_001403135.1;Note=isoform 4 is encoded by transcript variant 4;gbkey=CDS;gene=Tns2;product=tensin-2 isoform 4;protein_id=NP_001403135.1;extra_copy_number=0
CM058255.1	Liftoff	CDS	99848756	99848833	.	+	.	ID=cds-NP_001403135.1;Parent=rna-NM_001416206.1;Dbxref=GeneID:209039,GenBank:NP_001403135.1,MGI:MGI:2387586;Name=NP_001403135.1;Note=isoform 4 is encoded by transcript variant 4;gbkey=CDS;gene=Tns2;product=tensin-2 isoform 4;protein_id=NP_001403135.1;extra_copy_number=0
CM058255.1	Liftoff	CDS	99849275	99849443	.	+	.	ID=cds-NP_001403135.1;Parent=rna-NM_001416206.1;Dbxref=GeneID:209039,GenBank:NP_001403135.1,MGI:MGI:2387586;Name=NP_001403135.1;Note=isoform 4 is encoded by transcript variant 4;gbkey=CDS;gene=Tns2;product=tensin-2 isoform 4;protein_id=NP_001403135.1;extra_copy_number=0
CM058255.1	Liftoff	CDS	99849846	99849914	.	+	.	ID=cds-NP_001403135.1;Parent=rna-NM_001416206.1;Dbxref=GeneID:209039,GenBank:NP_001403135.1,MGI:MGI:2387586;Name=NP_001403135.1;Note=isoform 4 is encoded by transcript variant 4;gbkey=CDS;gene=Tns2;product=tensin-2 isoform 4;protein_id=NP_001403135.1;extra_copy_number=0
CM058255.1	Liftoff	CDS	99850022	99850051	.	+	.	ID=cds-NP_001403135.1;Parent=rna-NM_001416206.1;Dbxref=GeneID:209039,GenBank:NP_001403135.1,MGI:MGI:2387586;Name=NP_001403135.1;Note=isoform 4 is encoded by transcript variant 4;gbkey=CDS;gene=Tns2;product=tensin-2 isoform 4;protein_id=NP_001403135.1;extra_copy_number=0
CM058255.1	Liftoff	CDS	99850143	99850281	.	+	.	ID=cds-NP_001403135.1;Parent=rna-NM_001416206.1;Dbxref=GeneID:209039,GenBank:NP_001403135.1,MGI:MGI:2387586;Name=NP_001403135.1;Note=isoform 4 is encoded by transcript variant 4;gbkey=CDS;gene=Tns2;product=tensin-2 isoform 4;protein_id=NP_001403135.1;extra_copy_number=0
CM058255.1	Liftoff	mRNA	99837241	99850681	.	+	.	ID=rna-NM_001355636.2;Parent=gene-Tns2;Dbxref=GeneID:209039,GenBank:NM_001355636.2,MGI:MGI:2387586;Name=NM_001355636.2;gbkey=mRNA;gene=Tns2;product=tensin 2%2C transcript variant 2;transcript_id=NM_001355636.2;matches_ref_protein=True;valid_ORF=True;extra_copy_number=0
CM058255.1	Liftoff	exon	99837241	99837446	.	+	.	ID=exon-NM_001355636.2-1;Parent=rna-NM_001355636.2;Dbxref=GeneID:209039,GenBank:NM_001355636.2,MGI:MGI:2387586;gbkey=mRNA;gene=Tns2;product=tensin 2%2C transcript variant 2;transcript_id=NM_001355636.2;extra_copy_number=0
CM058255.1	Liftoff	exon	99838815	99838923	.	+	.	ID=exon-NM_001355636.2-2;Parent=rna-NM_001355636.2;Dbxref=GeneID:209039,GenBank:NM_001355636.2,MGI:MGI:2387586;gbkey=mRNA;gene=Tns2;product=tensin 2%2C transcript variant 2;transcript_id=NM_001355636.2;extra_copy_number=0
CM058255.1	Liftoff	exon	99839624	99839661	.	+	.	ID=exon-NM_001355636.2-3;Parent=rna-NM_001355636.2;Dbxref=GeneID:209039,GenBank:NM_001355636.2,MGI:MGI:2387586;gbkey=mRNA;gene=Tns2;product=tensin 2%2C transcript variant 2;transcript_id=NM_001355636.2;extra_copy_number=0
CM058255.1	Liftoff	exon	99840529	99840567	.	+	.	ID=exon-NM_001355636.2-4;Parent=rna-NM_001355636.2;Dbxref=GeneID:209039,GenBank:NM_001355636.2,MGI:MGI:2387586;gbkey=mRNA;gene=Tns2;product=tensin 2%2C transcript variant 2;transcript_id=NM_001355636.2;extra_copy_number=0
CM058255.1	Liftoff	exon	99840876	99840914	.	+	.	ID=exon-NM_001355636.2-5;Parent=rna-NM_001355636.2;Dbxref=GeneID:209039,GenBank:NM_001355636.2,MGI:MGI:2387586;gbkey=mRNA;gene=Tns2;product=tensin 2%2C transcript variant 2;transcript_id=NM_001355636.2;extra_copy_number=0
CM058255.1	Liftoff	exon	99841074	99841123	.	+	.	ID=exon-NM_001355636.2-6;Parent=rna-NM_001355636.2;Dbxref=GeneID:209039,GenBank:NM_001355636.2,MGI:MGI:2387586;gbkey=mRNA;gene=Tns2;product=tensin 2%2C transcript variant 2;transcript_id=NM_001355636.2;extra_copy_number=0
CM058255.1	Liftoff	exon	99841300	99841471	.	+	.	ID=exon-NM_001355636.2-7;Parent=rna-NM_001355636.2;Dbxref=GeneID:209039,GenBank:NM_001355636.2,MGI:MGI:2387586;gbkey=mRNA;gene=Tns2;product=tensin 2%2C transcript variant 2;transcript_id=NM_001355636.2;extra_copy_number=0
CM058255.1	Liftoff	exon	99841767	99841817	.	+	.	ID=exon-NM_001355636.2-8;Parent=rna-NM_001355636.2;Dbxref=GeneID:209039,GenBank:NM_001355636.2,MGI:MGI:2387586;gbkey=mRNA;gene=Tns2;product=tensin 2%2C transcript variant 2;transcript_id=NM_001355636.2;extra_copy_number=0
CM058255.1	Liftoff	exon	99842087	99842209	.	+	.	ID=exon-NM_001355636.2-9;Parent=rna-NM_001355636.2;Dbxref=GeneID:209039,GenBank:NM_001355636.2,MGI:MGI:2387586;gbkey=mRNA;gene=Tns2;product=tensin 2%2C transcript variant 2;transcript_id=NM_001355636.2;extra_copy_number=0
CM058255.1	Liftoff	exon	99842296	99842360	.	+	.	ID=exon-NM_001355636.2-10;Parent=rna-NM_001355636.2;Dbxref=GeneID:209039,GenBank:NM_001355636.2,MGI:MGI:2387586;gbkey=mRNA;gene=Tns2;product=tensin 2%2C transcript variant 2;transcript_id=NM_001355636.2;extra_copy_number=0
CM058255.1	Liftoff	exon	99843140	99843223	.	+	.	ID=exon-NM_001355636.2-11;Parent=rna-NM_001355636.2;Dbxref=GeneID:209039,GenBank:NM_001355636.2,MGI:MGI:2387586;gbkey=mRNA;gene=Tns2;product=tensin 2%2C transcript variant 2;transcript_id=NM_001355636.2;extra_copy_number=0
CM058255.1	Liftoff	exon	99843606	99843718	.	+	.	ID=exon-NM_001355636.2-12;Parent=rna-NM_001355636.2;Dbxref=GeneID:209039,GenBank:NM_001355636.2,MGI:MGI:2387586;gbkey=mRNA;gene=Tns2;product=tensin 2%2C transcript variant 2;transcript_id=NM_001355636.2;extra_copy_number=0
CM058255.1	Liftoff	exon	99843798	99843858	.	+	.	ID=exon-NM_001355636.2-13;Parent=rna-NM_001355636.2;Dbxref=GeneID:209039,GenBank:NM_001355636.2,MGI:MGI:2387586;gbkey=mRNA;gene=Tns2;product=tensin 2%2C transcript variant 2;transcript_id=NM_001355636.2;extra_copy_number=0
CM058255.1	Liftoff	exon	99843985	99844060	.	+	.	ID=exon-NM_001355636.2-14;Parent=rna-NM_001355636.2;Dbxref=GeneID:209039,GenBank:NM_001355636.2,MGI:MGI:2387586;gbkey=mRNA;gene=Tns2;product=tensin 2%2C transcript variant 2;transcript_id=NM_001355636.2;extra_copy_number=0
CM058255.1	Liftoff	exon	99844756	99844885	.	+	.	ID=exon-NM_001355636.2-15;Parent=rna-NM_001355636.2;Dbxref=GeneID:209039,GenBank:NM_001355636.2,MGI:MGI:2387586;gbkey=mRNA;gene=Tns2;product=tensin 2%2C transcript variant 2;transcript_id=NM_001355636.2;extra_copy_number=0
CM058255.1	Liftoff	exon	99844964	99845029	.	+	.	ID=exon-NM_001355636.2-16;Parent=rna-NM_001355636.2;Dbxref=GeneID:209039,GenBank:NM_001355636.2,MGI:MGI:2387586;gbkey=mRNA;gene=Tns2;product=tensin 2%2C transcript variant 2;transcript_id=NM_001355636.2;extra_copy_number=0
CM058255.1	Liftoff	exon	99845156	99845269	.	+	.	ID=exon-NM_001355636.2-17;Parent=rna-NM_001355636.2;Dbxref=GeneID:209039,GenBank:NM_001355636.2,MGI:MGI:2387586;gbkey=mRNA;gene=Tns2;product=tensin 2%2C transcript variant 2;transcript_id=NM_001355636.2;extra_copy_number=0
CM058255.1	Liftoff	exon	99845367	99846578	.	+	.	ID=exon-NM_001355636.2-18;Parent=rna-NM_001355636.2;Dbxref=GeneID:209039,GenBank:NM_001355636.2,MGI:MGI:2387586;gbkey=mRNA;gene=Tns2;product=tensin 2%2C transcript variant 2;transcript_id=NM_001355636.2;extra_copy_number=0
CM058255.1	Liftoff	exon	99846693	99846861	.	+	.	ID=exon-NM_001355636.2-19;Parent=rna-NM_001355636.2;Dbxref=GeneID:209039,GenBank:NM_001355636.2,MGI:MGI:2387586;gbkey=mRNA;gene=Tns2;product=tensin 2%2C transcript variant 2;transcript_id=NM_001355636.2;extra_copy_number=0
CM058255.1	Liftoff	exon	99846952	99847517	.	+	.	ID=exon-NM_001355636.2-20;Parent=rna-NM_001355636.2;Dbxref=GeneID:209039,GenBank:NM_001355636.2,MGI:MGI:2387586;gbkey=mRNA;gene=Tns2;product=tensin 2%2C transcript variant 2;transcript_id=NM_001355636.2;extra_copy_number=0
CM058255.1	Liftoff	exon	99847621	99847710	.	+	.	ID=exon-NM_001355636.2-21;Parent=rna-NM_001355636.2;Dbxref=GeneID:209039,GenBank:NM_001355636.2,MGI:MGI:2387586;gbkey=mRNA;gene=Tns2;product=tensin 2%2C transcript variant 2;transcript_id=NM_001355636.2;extra_copy_number=0
CM058255.1	Liftoff	exon	99847995	99848120	.	+	.	ID=exon-NM_001355636.2-22;Parent=rna-NM_001355636.2;Dbxref=GeneID:209039,GenBank:NM_001355636.2,MGI:MGI:2387586;gbkey=mRNA;gene=Tns2;product=tensin 2%2C transcript variant 2;transcript_id=NM_001355636.2;extra_copy_number=0
CM058255.1	Liftoff	exon	99848326	99848418	.	+	.	ID=exon-NM_001355636.2-23;Parent=rna-NM_001355636.2;Dbxref=GeneID:209039,GenBank:NM_001355636.2,MGI:MGI:2387586;gbkey=mRNA;gene=Tns2;product=tensin 2%2C transcript variant 2;transcript_id=NM_001355636.2;extra_copy_number=0
CM058255.1	Liftoff	exon	99848546	99848623	.	+	.	ID=exon-NM_001355636.2-24;Parent=rna-NM_001355636.2;Dbxref=GeneID:209039,GenBank:NM_001355636.2,MGI:MGI:2387586;gbkey=mRNA;gene=Tns2;product=tensin 2%2C transcript variant 2;transcript_id=NM_001355636.2;extra_copy_number=0
CM058255.1	Liftoff	exon	99848756	99848833	.	+	.	ID=exon-NM_001355636.2-25;Parent=rna-NM_001355636.2;Dbxref=GeneID:209039,GenBank:NM_001355636.2,MGI:MGI:2387586;gbkey=mRNA;gene=Tns2;product=tensin 2%2C transcript variant 2;transcript_id=NM_001355636.2;extra_copy_number=0
CM058255.1	Liftoff	exon	99849275	99849443	.	+	.	ID=exon-NM_001355636.2-26;Parent=rna-NM_001355636.2;Dbxref=GeneID:209039,GenBank:NM_001355636.2,MGI:MGI:2387586;gbkey=mRNA;gene=Tns2;product=tensin 2%2C transcript variant 2;transcript_id=NM_001355636.2;extra_copy_number=0
CM058255.1	Liftoff	exon	99849846	99849914	.	+	.	ID=exon-NM_001355636.2-27;Parent=rna-NM_001355636.2;Dbxref=GeneID:209039,GenBank:NM_001355636.2,MGI:MGI:2387586;gbkey=mRNA;gene=Tns2;product=tensin 2%2C transcript variant 2;transcript_id=NM_001355636.2;extra_copy_number=0
CM058255.1	Liftoff	exon	99850022	99850051	.	+	.	ID=exon-NM_001355636.2-28;Parent=rna-NM_001355636.2;Dbxref=GeneID:209039,GenBank:NM_001355636.2,MGI:MGI:2387586;gbkey=mRNA;gene=Tns2;product=tensin 2%2C transcript variant 2;transcript_id=NM_001355636.2;extra_copy_number=0
CM058255.1	Liftoff	exon	99850143	99850681	.	+	.	ID=exon-NM_001355636.2-29;Parent=rna-NM_001355636.2;Dbxref=GeneID:209039,GenBank:NM_001355636.2,MGI:MGI:2387586;gbkey=mRNA;gene=Tns2;product=tensin 2%2C transcript variant 2;transcript_id=NM_001355636.2;extra_copy_number=0
CM058255.1	Liftoff	CDS	99837372	99837446	.	+	.	ID=cds-NP_001342565.1;Parent=rna-NM_001355636.2;Dbxref=CCDS:CCDS88852.1,GeneID:209039,GenBank:NP_001342565.1,MGI:MGI:2387586;Name=NP_001342565.1;Note=isoform 2 is encoded by transcript variant 2;gbkey=CDS;gene=Tns2;product=tensin-2 isoform 2;protein_id=NP_001342565.1;extra_copy_number=0
CM058255.1	Liftoff	CDS	99838815	99838923	.	+	.	ID=cds-NP_001342565.1;Parent=rna-NM_001355636.2;Dbxref=CCDS:CCDS88852.1,GeneID:209039,GenBank:NP_001342565.1,MGI:MGI:2387586;Name=NP_001342565.1;Note=isoform 2 is encoded by transcript variant 2;gbkey=CDS;gene=Tns2;product=tensin-2 isoform 2;protein_id=NP_001342565.1;extra_copy_number=0
CM058255.1	Liftoff	CDS	99839624	99839661	.	+	.	ID=cds-NP_001342565.1;Parent=rna-NM_001355636.2;Dbxref=CCDS:CCDS88852.1,GeneID:209039,GenBank:NP_001342565.1,MGI:MGI:2387586;Name=NP_001342565.1;Note=isoform 2 is encoded by transcript variant 2;gbkey=CDS;gene=Tns2;product=tensin-2 isoform 2;protein_id=NP_001342565.1;extra_copy_number=0
CM058255.1	Liftoff	CDS	99840529	99840567	.	+	.	ID=cds-NP_001342565.1;Parent=rna-NM_001355636.2;Dbxref=CCDS:CCDS88852.1,GeneID:209039,GenBank:NP_001342565.1,MGI:MGI:2387586;Name=NP_001342565.1;Note=isoform 2 is encoded by transcript variant 2;gbkey=CDS;gene=Tns2;product=tensin-2 isoform 2;protein_id=NP_001342565.1;extra_copy_number=0
CM058255.1	Liftoff	CDS	99840876	99840914	.	+	.	ID=cds-NP_001342565.1;Parent=rna-NM_001355636.2;Dbxref=CCDS:CCDS88852.1,GeneID:209039,GenBank:NP_001342565.1,MGI:MGI:2387586;Name=NP_001342565.1;Note=isoform 2 is encoded by transcript variant 2;gbkey=CDS;gene=Tns2;product=tensin-2 isoform 2;protein_id=NP_001342565.1;extra_copy_number=0
CM058255.1	Liftoff	CDS	99841074	99841123	.	+	.	ID=cds-NP_001342565.1;Parent=rna-NM_001355636.2;Dbxref=CCDS:CCDS88852.1,GeneID:209039,GenBank:NP_001342565.1,MGI:MGI:2387586;Name=NP_001342565.1;Note=isoform 2 is encoded by transcript variant 2;gbkey=CDS;gene=Tns2;product=tensin-2 isoform 2;protein_id=NP_001342565.1;extra_copy_number=0
CM058255.1	Liftoff	CDS	99841300	99841471	.	+	.	ID=cds-NP_001342565.1;Parent=rna-NM_001355636.2;Dbxref=CCDS:CCDS88852.1,GeneID:209039,GenBank:NP_001342565.1,MGI:MGI:2387586;Name=NP_001342565.1;Note=isoform 2 is encoded by transcript variant 2;gbkey=CDS;gene=Tns2;product=tensin-2 isoform 2;protein_id=NP_001342565.1;extra_copy_number=0
CM058255.1	Liftoff	CDS	99841767	99841817	.	+	.	ID=cds-NP_001342565.1;Parent=rna-NM_001355636.2;Dbxref=CCDS:CCDS88852.1,GeneID:209039,GenBank:NP_001342565.1,MGI:MGI:2387586;Name=NP_001342565.1;Note=isoform 2 is encoded by transcript variant 2;gbkey=CDS;gene=Tns2;product=tensin-2 isoform 2;protein_id=NP_001342565.1;extra_copy_number=0
CM058255.1	Liftoff	CDS	99842087	99842209	.	+	.	ID=cds-NP_001342565.1;Parent=rna-NM_001355636.2;Dbxref=CCDS:CCDS88852.1,GeneID:209039,GenBank:NP_001342565.1,MGI:MGI:2387586;Name=NP_001342565.1;Note=isoform 2 is encoded by transcript variant 2;gbkey=CDS;gene=Tns2;product=tensin-2 isoform 2;protein_id=NP_001342565.1;extra_copy_number=0
CM058255.1	Liftoff	CDS	99842296	99842360	.	+	.	ID=cds-NP_001342565.1;Parent=rna-NM_001355636.2;Dbxref=CCDS:CCDS88852.1,GeneID:209039,GenBank:NP_001342565.1,MGI:MGI:2387586;Name=NP_001342565.1;Note=isoform 2 is encoded by transcript variant 2;gbkey=CDS;gene=Tns2;product=tensin-2 isoform 2;protein_id=NP_001342565.1;extra_copy_number=0
CM058255.1	Liftoff	CDS	99843140	99843223	.	+	.	ID=cds-NP_001342565.1;Parent=rna-NM_001355636.2;Dbxref=CCDS:CCDS88852.1,GeneID:209039,GenBank:NP_001342565.1,MGI:MGI:2387586;Name=NP_001342565.1;Note=isoform 2 is encoded by transcript variant 2;gbkey=CDS;gene=Tns2;product=tensin-2 isoform 2;protein_id=NP_001342565.1;extra_copy_number=0
CM058255.1	Liftoff	CDS	99843606	99843718	.	+	.	ID=cds-NP_001342565.1;Parent=rna-NM_001355636.2;Dbxref=CCDS:CCDS88852.1,GeneID:209039,GenBank:NP_001342565.1,MGI:MGI:2387586;Name=NP_001342565.1;Note=isoform 2 is encoded by transcript variant 2;gbkey=CDS;gene=Tns2;product=tensin-2 isoform 2;protein_id=NP_001342565.1;extra_copy_number=0
CM058255.1	Liftoff	CDS	99843798	99843858	.	+	.	ID=cds-NP_001342565.1;Parent=rna-NM_001355636.2;Dbxref=CCDS:CCDS88852.1,GeneID:209039,GenBank:NP_001342565.1,MGI:MGI:2387586;Name=NP_001342565.1;Note=isoform 2 is encoded by transcript variant 2;gbkey=CDS;gene=Tns2;product=tensin-2 isoform 2;protein_id=NP_001342565.1;extra_copy_number=0
CM058255.1	Liftoff	CDS	99843985	99844060	.	+	.	ID=cds-NP_001342565.1;Parent=rna-NM_001355636.2;Dbxref=CCDS:CCDS88852.1,GeneID:209039,GenBank:NP_001342565.1,MGI:MGI:2387586;Name=NP_001342565.1;Note=isoform 2 is encoded by transcript variant 2;gbkey=CDS;gene=Tns2;product=tensin-2 isoform 2;protein_id=NP_001342565.1;extra_copy_number=0
CM058255.1	Liftoff	CDS	99844756	99844885	.	+	.	ID=cds-NP_001342565.1;Parent=rna-NM_001355636.2;Dbxref=CCDS:CCDS88852.1,GeneID:209039,GenBank:NP_001342565.1,MGI:MGI:2387586;Name=NP_001342565.1;Note=isoform 2 is encoded by transcript variant 2;gbkey=CDS;gene=Tns2;product=tensin-2 isoform 2;protein_id=NP_001342565.1;extra_copy_number=0
CM058255.1	Liftoff	CDS	99844964	99845029	.	+	.	ID=cds-NP_001342565.1;Parent=rna-NM_001355636.2;Dbxref=CCDS:CCDS88852.1,GeneID:209039,GenBank:NP_001342565.1,MGI:MGI:2387586;Name=NP_001342565.1;Note=isoform 2 is encoded by transcript variant 2;gbkey=CDS;gene=Tns2;product=tensin-2 isoform 2;protein_id=NP_001342565.1;extra_copy_number=0
CM058255.1	Liftoff	CDS	99845156	99845269	.	+	.	ID=cds-NP_001342565.1;Parent=rna-NM_001355636.2;Dbxref=CCDS:CCDS88852.1,GeneID:209039,GenBank:NP_001342565.1,MGI:MGI:2387586;Name=NP_001342565.1;Note=isoform 2 is encoded by transcript variant 2;gbkey=CDS;gene=Tns2;product=tensin-2 isoform 2;protein_id=NP_001342565.1;extra_copy_number=0
CM058255.1	Liftoff	CDS	99845367	99846578	.	+	.	ID=cds-NP_001342565.1;Parent=rna-NM_001355636.2;Dbxref=CCDS:CCDS88852.1,GeneID:209039,GenBank:NP_001342565.1,MGI:MGI:2387586;Name=NP_001342565.1;Note=isoform 2 is encoded by transcript variant 2;gbkey=CDS;gene=Tns2;product=tensin-2 isoform 2;protein_id=NP_001342565.1;extra_copy_number=0
CM058255.1	Liftoff	CDS	99846693	99846861	.	+	.	ID=cds-NP_001342565.1;Parent=rna-NM_001355636.2;Dbxref=CCDS:CCDS88852.1,GeneID:209039,GenBank:NP_001342565.1,MGI:MGI:2387586;Name=NP_001342565.1;Note=isoform 2 is encoded by transcript variant 2;gbkey=CDS;gene=Tns2;product=tensin-2 isoform 2;protein_id=NP_001342565.1;extra_copy_number=0
CM058255.1	Liftoff	CDS	99846952	99847517	.	+	.	ID=cds-NP_001342565.1;Parent=rna-NM_001355636.2;Dbxref=CCDS:CCDS88852.1,GeneID:209039,GenBank:NP_001342565.1,MGI:MGI:2387586;Name=NP_001342565.1;Note=isoform 2 is encoded by transcript variant 2;gbkey=CDS;gene=Tns2;product=tensin-2 isoform 2;protein_id=NP_001342565.1;extra_copy_number=0
CM058255.1	Liftoff	CDS	99847621	99847710	.	+	.	ID=cds-NP_001342565.1;Parent=rna-NM_001355636.2;Dbxref=CCDS:CCDS88852.1,GeneID:209039,GenBank:NP_001342565.1,MGI:MGI:2387586;Name=NP_001342565.1;Note=isoform 2 is encoded by transcript variant 2;gbkey=CDS;gene=Tns2;product=tensin-2 isoform 2;protein_id=NP_001342565.1;extra_copy_number=0
CM058255.1	Liftoff	CDS	99847995	99848120	.	+	.	ID=cds-NP_001342565.1;Parent=rna-NM_001355636.2;Dbxref=CCDS:CCDS88852.1,GeneID:209039,GenBank:NP_001342565.1,MGI:MGI:2387586;Name=NP_001342565.1;Note=isoform 2 is encoded by transcript variant 2;gbkey=CDS;gene=Tns2;product=tensin-2 isoform 2;protein_id=NP_001342565.1;extra_copy_number=0
CM058255.1	Liftoff	CDS	99848326	99848418	.	+	.	ID=cds-NP_001342565.1;Parent=rna-NM_001355636.2;Dbxref=CCDS:CCDS88852.1,GeneID:209039,GenBank:NP_001342565.1,MGI:MGI:2387586;Name=NP_001342565.1;Note=isoform 2 is encoded by transcript variant 2;gbkey=CDS;gene=Tns2;product=tensin-2 isoform 2;protein_id=NP_001342565.1;extra_copy_number=0
CM058255.1	Liftoff	CDS	99848546	99848623	.	+	.	ID=cds-NP_001342565.1;Parent=rna-NM_001355636.2;Dbxref=CCDS:CCDS88852.1,GeneID:209039,GenBank:NP_001342565.1,MGI:MGI:2387586;Name=NP_001342565.1;Note=isoform 2 is encoded by transcript variant 2;gbkey=CDS;gene=Tns2;product=tensin-2 isoform 2;protein_id=NP_001342565.1;extra_copy_number=0
CM058255.1	Liftoff	CDS	99848756	99848833	.	+	.	ID=cds-NP_001342565.1;Parent=rna-NM_001355636.2;Dbxref=CCDS:CCDS88852.1,GeneID:209039,GenBank:NP_001342565.1,MGI:MGI:2387586;Name=NP_001342565.1;Note=isoform 2 is encoded by transcript variant 2;gbkey=CDS;gene=Tns2;product=tensin-2 isoform 2;protein_id=NP_001342565.1;extra_copy_number=0
CM058255.1	Liftoff	CDS	99849275	99849443	.	+	.	ID=cds-NP_001342565.1;Parent=rna-NM_001355636.2;Dbxref=CCDS:CCDS88852.1,GeneID:209039,GenBank:NP_001342565.1,MGI:MGI:2387586;Name=NP_001342565.1;Note=isoform 2 is encoded by transcript variant 2;gbkey=CDS;gene=Tns2;product=tensin-2 isoform 2;protein_id=NP_001342565.1;extra_copy_number=0
CM058255.1	Liftoff	CDS	99849846	99849914	.	+	.	ID=cds-NP_001342565.1;Parent=rna-NM_001355636.2;Dbxref=CCDS:CCDS88852.1,GeneID:209039,GenBank:NP_001342565.1,MGI:MGI:2387586;Name=NP_001342565.1;Note=isoform 2 is encoded by transcript variant 2;gbkey=CDS;gene=Tns2;product=tensin-2 isoform 2;protein_id=NP_001342565.1;extra_copy_number=0
CM058255.1	Liftoff	CDS	99850022	99850051	.	+	.	ID=cds-NP_001342565.1;Parent=rna-NM_001355636.2;Dbxref=CCDS:CCDS88852.1,GeneID:209039,GenBank:NP_001342565.1,MGI:MGI:2387586;Name=NP_001342565.1;Note=isoform 2 is encoded by transcript variant 2;gbkey=CDS;gene=Tns2;product=tensin-2 isoform 2;protein_id=NP_001342565.1;extra_copy_number=0
CM058255.1	Liftoff	CDS	99850143	99850281	.	+	.	ID=cds-NP_001342565.1;Parent=rna-NM_001355636.2;Dbxref=CCDS:CCDS88852.1,GeneID:209039,GenBank:NP_001342565.1,MGI:MGI:2387586;Name=NP_001342565.1;Note=isoform 2 is encoded by transcript variant 2;gbkey=CDS;gene=Tns2;product=tensin-2 isoform 2;protein_id=NP_001342565.1;extra_copy_number=0
CM058255.1	Liftoff	mRNA	99837241	99850681	.	+	.	ID=rna-NM_153533.4;Parent=gene-Tns2;Dbxref=GeneID:209039,GenBank:NM_153533.4,MGI:MGI:2387586;Name=NM_153533.4;gbkey=mRNA;gene=Tns2;product=tensin 2%2C transcript variant 1;tag=RefSeq Select;transcript_id=NM_153533.4;matches_ref_protein=True;valid_ORF=True;extra_copy_number=0
CM058255.1	Liftoff	exon	99837241	99837446	.	+	.	ID=exon-NM_153533.4-1;Parent=rna-NM_153533.4;Dbxref=GeneID:209039,GenBank:NM_153533.4,MGI:MGI:2387586;gbkey=mRNA;gene=Tns2;product=tensin 2%2C transcript variant 1;tag=RefSeq Select;transcript_id=NM_153533.4;extra_copy_number=0
CM058255.1	Liftoff	exon	99838815	99838923	.	+	.	ID=exon-NM_153533.4-2;Parent=rna-NM_153533.4;Dbxref=GeneID:209039,GenBank:NM_153533.4,MGI:MGI:2387586;gbkey=mRNA;gene=Tns2;product=tensin 2%2C transcript variant 1;tag=RefSeq Select;transcript_id=NM_153533.4;extra_copy_number=0
CM058255.1	Liftoff	exon	99839624	99839661	.	+	.	ID=exon-NM_153533.4-3;Parent=rna-NM_153533.4;Dbxref=GeneID:209039,GenBank:NM_153533.4,MGI:MGI:2387586;gbkey=mRNA;gene=Tns2;product=tensin 2%2C transcript variant 1;tag=RefSeq Select;transcript_id=NM_153533.4;extra_copy_number=0
CM058255.1	Liftoff	exon	99840529	99840567	.	+	.	ID=exon-NM_153533.4-4;Parent=rna-NM_153533.4;Dbxref=GeneID:209039,GenBank:NM_153533.4,MGI:MGI:2387586;gbkey=mRNA;gene=Tns2;product=tensin 2%2C transcript variant 1;tag=RefSeq Select;transcript_id=NM_153533.4;extra_copy_number=0
CM058255.1	Liftoff	exon	99840876	99840914	.	+	.	ID=exon-NM_153533.4-5;Parent=rna-NM_153533.4;Dbxref=GeneID:209039,GenBank:NM_153533.4,MGI:MGI:2387586;gbkey=mRNA;gene=Tns2;product=tensin 2%2C transcript variant 1;tag=RefSeq Select;transcript_id=NM_153533.4;extra_copy_number=0
CM058255.1	Liftoff	exon	99841074	99841123	.	+	.	ID=exon-NM_153533.4-6;Parent=rna-NM_153533.4;Dbxref=GeneID:209039,GenBank:NM_153533.4,MGI:MGI:2387586;gbkey=mRNA;gene=Tns2;product=tensin 2%2C transcript variant 1;tag=RefSeq Select;transcript_id=NM_153533.4;extra_copy_number=0
CM058255.1	Liftoff	exon	99841300	99841471	.	+	.	ID=exon-NM_153533.4-7;Parent=rna-NM_153533.4;Dbxref=GeneID:209039,GenBank:NM_153533.4,MGI:MGI:2387586;gbkey=mRNA;gene=Tns2;product=tensin 2%2C transcript variant 1;tag=RefSeq Select;transcript_id=NM_153533.4;extra_copy_number=0
CM058255.1	Liftoff	exon	99841767	99841817	.	+	.	ID=exon-NM_153533.4-8;Parent=rna-NM_153533.4;Dbxref=GeneID:209039,GenBank:NM_153533.4,MGI:MGI:2387586;gbkey=mRNA;gene=Tns2;product=tensin 2%2C transcript variant 1;tag=RefSeq Select;transcript_id=NM_153533.4;extra_copy_number=0
CM058255.1	Liftoff	exon	99842087	99842209	.	+	.	ID=exon-NM_153533.4-9;Parent=rna-NM_153533.4;Dbxref=GeneID:209039,GenBank:NM_153533.4,MGI:MGI:2387586;gbkey=mRNA;gene=Tns2;product=tensin 2%2C transcript variant 1;tag=RefSeq Select;transcript_id=NM_153533.4;extra_copy_number=0
CM058255.1	Liftoff	exon	99842296	99842360	.	+	.	ID=exon-NM_153533.4-10;Parent=rna-NM_153533.4;Dbxref=GeneID:209039,GenBank:NM_153533.4,MGI:MGI:2387586;gbkey=mRNA;gene=Tns2;product=tensin 2%2C transcript variant 1;tag=RefSeq Select;transcript_id=NM_153533.4;extra_copy_number=0
CM058255.1	Liftoff	exon	99843140	99843223	.	+	.	ID=exon-NM_153533.4-11;Parent=rna-NM_153533.4;Dbxref=GeneID:209039,GenBank:NM_153533.4,MGI:MGI:2387586;gbkey=mRNA;gene=Tns2;product=tensin 2%2C transcript variant 1;tag=RefSeq Select;transcript_id=NM_153533.4;extra_copy_number=0
CM058255.1	Liftoff	exon	99843606	99843718	.	+	.	ID=exon-NM_153533.4-12;Parent=rna-NM_153533.4;Dbxref=GeneID:209039,GenBank:NM_153533.4,MGI:MGI:2387586;gbkey=mRNA;gene=Tns2;product=tensin 2%2C transcript variant 1;tag=RefSeq Select;transcript_id=NM_153533.4;extra_copy_number=0
CM058255.1	Liftoff	exon	99843798	99843858	.	+	.	ID=exon-NM_153533.4-13;Parent=rna-NM_153533.4;Dbxref=GeneID:209039,GenBank:NM_153533.4,MGI:MGI:2387586;gbkey=mRNA;gene=Tns2;product=tensin 2%2C transcript variant 1;tag=RefSeq Select;transcript_id=NM_153533.4;extra_copy_number=0
CM058255.1	Liftoff	exon	99843985	99844060	.	+	.	ID=exon-NM_153533.4-14;Parent=rna-NM_153533.4;Dbxref=GeneID:209039,GenBank:NM_153533.4,MGI:MGI:2387586;gbkey=mRNA;gene=Tns2;product=tensin 2%2C transcript variant 1;tag=RefSeq Select;transcript_id=NM_153533.4;extra_copy_number=0
CM058255.1	Liftoff	exon	99844756	99844885	.	+	.	ID=exon-NM_153533.4-15;Parent=rna-NM_153533.4;Dbxref=GeneID:209039,GenBank:NM_153533.4,MGI:MGI:2387586;gbkey=mRNA;gene=Tns2;product=tensin 2%2C transcript variant 1;tag=RefSeq Select;transcript_id=NM_153533.4;extra_copy_number=0
CM058255.1	Liftoff	exon	99844964	99845029	.	+	.	ID=exon-NM_153533.4-16;Parent=rna-NM_153533.4;Dbxref=GeneID:209039,GenBank:NM_153533.4,MGI:MGI:2387586;gbkey=mRNA;gene=Tns2;product=tensin 2%2C transcript variant 1;tag=RefSeq Select;transcript_id=NM_153533.4;extra_copy_number=0
CM058255.1	Liftoff	exon	99845156	99845269	.	+	.	ID=exon-NM_153533.4-17;Parent=rna-NM_153533.4;Dbxref=GeneID:209039,GenBank:NM_153533.4,MGI:MGI:2387586;gbkey=mRNA;gene=Tns2;product=tensin 2%2C transcript variant 1;tag=RefSeq Select;transcript_id=NM_153533.4;extra_copy_number=0
CM058255.1	Liftoff	exon	99845367	99846578	.	+	.	ID=exon-NM_153533.4-18;Parent=rna-NM_153533.4;Dbxref=GeneID:209039,GenBank:NM_153533.4,MGI:MGI:2387586;gbkey=mRNA;gene=Tns2;product=tensin 2%2C transcript variant 1;tag=RefSeq Select;transcript_id=NM_153533.4;extra_copy_number=0
CM058255.1	Liftoff	exon	99846714	99846861	.	+	.	ID=exon-NM_153533.4-19;Parent=rna-NM_153533.4;Dbxref=GeneID:209039,GenBank:NM_153533.4,MGI:MGI:2387586;gbkey=mRNA;gene=Tns2;product=tensin 2%2C transcript variant 1;tag=RefSeq Select;transcript_id=NM_153533.4;extra_copy_number=0
CM058255.1	Liftoff	exon	99846952	99847517	.	+	.	ID=exon-NM_153533.4-20;Parent=rna-NM_153533.4;Dbxref=GeneID:209039,GenBank:NM_153533.4,MGI:MGI:2387586;gbkey=mRNA;gene=Tns2;product=tensin 2%2C transcript variant 1;tag=RefSeq Select;transcript_id=NM_153533.4;extra_copy_number=0
CM058255.1	Liftoff	exon	99847621	99847710	.	+	.	ID=exon-NM_153533.4-21;Parent=rna-NM_153533.4;Dbxref=GeneID:209039,GenBank:NM_153533.4,MGI:MGI:2387586;gbkey=mRNA;gene=Tns2;product=tensin 2%2C transcript variant 1;tag=RefSeq Select;transcript_id=NM_153533.4;extra_copy_number=0
CM058255.1	Liftoff	exon	99847995	99848120	.	+	.	ID=exon-NM_153533.4-22;Parent=rna-NM_153533.4;Dbxref=GeneID:209039,GenBank:NM_153533.4,MGI:MGI:2387586;gbkey=mRNA;gene=Tns2;product=tensin 2%2C transcript variant 1;tag=RefSeq Select;transcript_id=NM_153533.4;extra_copy_number=0
CM058255.1	Liftoff	exon	99848326	99848418	.	+	.	ID=exon-NM_153533.4-23;Parent=rna-NM_153533.4;Dbxref=GeneID:209039,GenBank:NM_153533.4,MGI:MGI:2387586;gbkey=mRNA;gene=Tns2;product=tensin 2%2C transcript variant 1;tag=RefSeq Select;transcript_id=NM_153533.4;extra_copy_number=0
CM058255.1	Liftoff	exon	99848546	99848623	.	+	.	ID=exon-NM_153533.4-24;Parent=rna-NM_153533.4;Dbxref=GeneID:209039,GenBank:NM_153533.4,MGI:MGI:2387586;gbkey=mRNA;gene=Tns2;product=tensin 2%2C transcript variant 1;tag=RefSeq Select;transcript_id=NM_153533.4;extra_copy_number=0
CM058255.1	Liftoff	exon	99848756	99848833	.	+	.	ID=exon-NM_153533.4-25;Parent=rna-NM_153533.4;Dbxref=GeneID:209039,GenBank:NM_153533.4,MGI:MGI:2387586;gbkey=mRNA;gene=Tns2;product=tensin 2%2C transcript variant 1;tag=RefSeq Select;transcript_id=NM_153533.4;extra_copy_number=0
CM058255.1	Liftoff	exon	99849275	99849443	.	+	.	ID=exon-NM_153533.4-26;Parent=rna-NM_153533.4;Dbxref=GeneID:209039,GenBank:NM_153533.4,MGI:MGI:2387586;gbkey=mRNA;gene=Tns2;product=tensin 2%2C transcript variant 1;tag=RefSeq Select;transcript_id=NM_153533.4;extra_copy_number=0
CM058255.1	Liftoff	exon	99849846	99849914	.	+	.	ID=exon-NM_153533.4-27;Parent=rna-NM_153533.4;Dbxref=GeneID:209039,GenBank:NM_153533.4,MGI:MGI:2387586;gbkey=mRNA;gene=Tns2;product=tensin 2%2C transcript variant 1;tag=RefSeq Select;transcript_id=NM_153533.4;extra_copy_number=0
CM058255.1	Liftoff	exon	99850022	99850051	.	+	.	ID=exon-NM_153533.4-28;Parent=rna-NM_153533.4;Dbxref=GeneID:209039,GenBank:NM_153533.4,MGI:MGI:2387586;gbkey=mRNA;gene=Tns2;product=tensin 2%2C transcript variant 1;tag=RefSeq Select;transcript_id=NM_153533.4;extra_copy_number=0
CM058255.1	Liftoff	exon	99850143	99850681	.	+	.	ID=exon-NM_153533.4-29;Parent=rna-NM_153533.4;Dbxref=GeneID:209039,GenBank:NM_153533.4,MGI:MGI:2387586;gbkey=mRNA;gene=Tns2;product=tensin 2%2C transcript variant 1;tag=RefSeq Select;transcript_id=NM_153533.4;extra_copy_number=0
CM058255.1	Liftoff	CDS	99837372	99837446	.	+	.	ID=cds-NP_705761.2;Parent=rna-NM_153533.4;Dbxref=CCDS:CCDS37224.1,GeneID:209039,GenBank:NP_705761.2,MGI:MGI:2387586;Name=NP_705761.2;Note=isoform 1 is encoded by transcript variant 1;gbkey=CDS;gene=Tns2;product=tensin-2 isoform 1;protein_id=NP_705761.2;tag=RefSeq Select;extra_copy_number=0
CM058255.1	Liftoff	CDS	99838815	99838923	.	+	.	ID=cds-NP_705761.2;Parent=rna-NM_153533.4;Dbxref=CCDS:CCDS37224.1,GeneID:209039,GenBank:NP_705761.2,MGI:MGI:2387586;Name=NP_705761.2;Note=isoform 1 is encoded by transcript variant 1;gbkey=CDS;gene=Tns2;product=tensin-2 isoform 1;protein_id=NP_705761.2;tag=RefSeq Select;extra_copy_number=0
CM058255.1	Liftoff	CDS	99839624	99839661	.	+	.	ID=cds-NP_705761.2;Parent=rna-NM_153533.4;Dbxref=CCDS:CCDS37224.1,GeneID:209039,GenBank:NP_705761.2,MGI:MGI:2387586;Name=NP_705761.2;Note=isoform 1 is encoded by transcript variant 1;gbkey=CDS;gene=Tns2;product=tensin-2 isoform 1;protein_id=NP_705761.2;tag=RefSeq Select;extra_copy_number=0
CM058255.1	Liftoff	CDS	99840529	99840567	.	+	.	ID=cds-NP_705761.2;Parent=rna-NM_153533.4;Dbxref=CCDS:CCDS37224.1,GeneID:209039,GenBank:NP_705761.2,MGI:MGI:2387586;Name=NP_705761.2;Note=isoform 1 is encoded by transcript variant 1;gbkey=CDS;gene=Tns2;product=tensin-2 isoform 1;protein_id=NP_705761.2;tag=RefSeq Select;extra_copy_number=0
CM058255.1	Liftoff	CDS	99840876	99840914	.	+	.	ID=cds-NP_705761.2;Parent=rna-NM_153533.4;Dbxref=CCDS:CCDS37224.1,GeneID:209039,GenBank:NP_705761.2,MGI:MGI:2387586;Name=NP_705761.2;Note=isoform 1 is encoded by transcript variant 1;gbkey=CDS;gene=Tns2;product=tensin-2 isoform 1;protein_id=NP_705761.2;tag=RefSeq Select;extra_copy_number=0
CM058255.1	Liftoff	CDS	99841074	99841123	.	+	.	ID=cds-NP_705761.2;Parent=rna-NM_153533.4;Dbxref=CCDS:CCDS37224.1,GeneID:209039,GenBank:NP_705761.2,MGI:MGI:2387586;Name=NP_705761.2;Note=isoform 1 is encoded by transcript variant 1;gbkey=CDS;gene=Tns2;product=tensin-2 isoform 1;protein_id=NP_705761.2;tag=RefSeq Select;extra_copy_number=0
CM058255.1	Liftoff	CDS	99841300	99841471	.	+	.	ID=cds-NP_705761.2;Parent=rna-NM_153533.4;Dbxref=CCDS:CCDS37224.1,GeneID:209039,GenBank:NP_705761.2,MGI:MGI:2387586;Name=NP_705761.2;Note=isoform 1 is encoded by transcript variant 1;gbkey=CDS;gene=Tns2;product=tensin-2 isoform 1;protein_id=NP_705761.2;tag=RefSeq Select;extra_copy_number=0
CM058255.1	Liftoff	CDS	99841767	99841817	.	+	.	ID=cds-NP_705761.2;Parent=rna-NM_153533.4;Dbxref=CCDS:CCDS37224.1,GeneID:209039,GenBank:NP_705761.2,MGI:MGI:2387586;Name=NP_705761.2;Note=isoform 1 is encoded by transcript variant 1;gbkey=CDS;gene=Tns2;product=tensin-2 isoform 1;protein_id=NP_705761.2;tag=RefSeq Select;extra_copy_number=0
CM058255.1	Liftoff	CDS	99842087	99842209	.	+	.	ID=cds-NP_705761.2;Parent=rna-NM_153533.4;Dbxref=CCDS:CCDS37224.1,GeneID:209039,GenBank:NP_705761.2,MGI:MGI:2387586;Name=NP_705761.2;Note=isoform 1 is encoded by transcript variant 1;gbkey=CDS;gene=Tns2;product=tensin-2 isoform 1;protein_id=NP_705761.2;tag=RefSeq Select;extra_copy_number=0
CM058255.1	Liftoff	CDS	99842296	99842360	.	+	.	ID=cds-NP_705761.2;Parent=rna-NM_153533.4;Dbxref=CCDS:CCDS37224.1,GeneID:209039,GenBank:NP_705761.2,MGI:MGI:2387586;Name=NP_705761.2;Note=isoform 1 is encoded by transcript variant 1;gbkey=CDS;gene=Tns2;product=tensin-2 isoform 1;protein_id=NP_705761.2;tag=RefSeq Select;extra_copy_number=0
CM058255.1	Liftoff	CDS	99843140	99843223	.	+	.	ID=cds-NP_705761.2;Parent=rna-NM_153533.4;Dbxref=CCDS:CCDS37224.1,GeneID:209039,GenBank:NP_705761.2,MGI:MGI:2387586;Name=NP_705761.2;Note=isoform 1 is encoded by transcript variant 1;gbkey=CDS;gene=Tns2;product=tensin-2 isoform 1;protein_id=NP_705761.2;tag=RefSeq Select;extra_copy_number=0
CM058255.1	Liftoff	CDS	99843606	99843718	.	+	.	ID=cds-NP_705761.2;Parent=rna-NM_153533.4;Dbxref=CCDS:CCDS37224.1,GeneID:209039,GenBank:NP_705761.2,MGI:MGI:2387586;Name=NP_705761.2;Note=isoform 1 is encoded by transcript variant 1;gbkey=CDS;gene=Tns2;product=tensin-2 isoform 1;protein_id=NP_705761.2;tag=RefSeq Select;extra_copy_number=0
CM058255.1	Liftoff	CDS	99843798	99843858	.	+	.	ID=cds-NP_705761.2;Parent=rna-NM_153533.4;Dbxref=CCDS:CCDS37224.1,GeneID:209039,GenBank:NP_705761.2,MGI:MGI:2387586;Name=NP_705761.2;Note=isoform 1 is encoded by transcript variant 1;gbkey=CDS;gene=Tns2;product=tensin-2 isoform 1;protein_id=NP_705761.2;tag=RefSeq Select;extra_copy_number=0
CM058255.1	Liftoff	CDS	99843985	99844060	.	+	.	ID=cds-NP_705761.2;Parent=rna-NM_153533.4;Dbxref=CCDS:CCDS37224.1,GeneID:209039,GenBank:NP_705761.2,MGI:MGI:2387586;Name=NP_705761.2;Note=isoform 1 is encoded by transcript variant 1;gbkey=CDS;gene=Tns2;product=tensin-2 isoform 1;protein_id=NP_705761.2;tag=RefSeq Select;extra_copy_number=0
CM058255.1	Liftoff	CDS	99844756	99844885	.	+	.	ID=cds-NP_705761.2;Parent=rna-NM_153533.4;Dbxref=CCDS:CCDS37224.1,GeneID:209039,GenBank:NP_705761.2,MGI:MGI:2387586;Name=NP_705761.2;Note=isoform 1 is encoded by transcript variant 1;gbkey=CDS;gene=Tns2;product=tensin-2 isoform 1;protein_id=NP_705761.2;tag=RefSeq Select;extra_copy_number=0
CM058255.1	Liftoff	CDS	99844964	99845029	.	+	.	ID=cds-NP_705761.2;Parent=rna-NM_153533.4;Dbxref=CCDS:CCDS37224.1,GeneID:209039,GenBank:NP_705761.2,MGI:MGI:2387586;Name=NP_705761.2;Note=isoform 1 is encoded by transcript variant 1;gbkey=CDS;gene=Tns2;product=tensin-2 isoform 1;protein_id=NP_705761.2;tag=RefSeq Select;extra_copy_number=0
CM058255.1	Liftoff	CDS	99845156	99845269	.	+	.	ID=cds-NP_705761.2;Parent=rna-NM_153533.4;Dbxref=CCDS:CCDS37224.1,GeneID:209039,GenBank:NP_705761.2,MGI:MGI:2387586;Name=NP_705761.2;Note=isoform 1 is encoded by transcript variant 1;gbkey=CDS;gene=Tns2;product=tensin-2 isoform 1;protein_id=NP_705761.2;tag=RefSeq Select;extra_copy_number=0
CM058255.1	Liftoff	CDS	99845367	99846578	.	+	.	ID=cds-NP_705761.2;Parent=rna-NM_153533.4;Dbxref=CCDS:CCDS37224.1,GeneID:209039,GenBank:NP_705761.2,MGI:MGI:2387586;Name=NP_705761.2;Note=isoform 1 is encoded by transcript variant 1;gbkey=CDS;gene=Tns2;product=tensin-2 isoform 1;protein_id=NP_705761.2;tag=RefSeq Select;extra_copy_number=0
CM058255.1	Liftoff	CDS	99846714	99846861	.	+	.	ID=cds-NP_705761.2;Parent=rna-NM_153533.4;Dbxref=CCDS:CCDS37224.1,GeneID:209039,GenBank:NP_705761.2,MGI:MGI:2387586;Name=NP_705761.2;Note=isoform 1 is encoded by transcript variant 1;gbkey=CDS;gene=Tns2;product=tensin-2 isoform 1;protein_id=NP_705761.2;tag=RefSeq Select;extra_copy_number=0
CM058255.1	Liftoff	CDS	99846952	99847517	.	+	.	ID=cds-NP_705761.2;Parent=rna-NM_153533.4;Dbxref=CCDS:CCDS37224.1,GeneID:209039,GenBank:NP_705761.2,MGI:MGI:2387586;Name=NP_705761.2;Note=isoform 1 is encoded by transcript variant 1;gbkey=CDS;gene=Tns2;product=tensin-2 isoform 1;protein_id=NP_705761.2;tag=RefSeq Select;extra_copy_number=0
CM058255.1	Liftoff	CDS	99847621	99847710	.	+	.	ID=cds-NP_705761.2;Parent=rna-NM_153533.4;Dbxref=CCDS:CCDS37224.1,GeneID:209039,GenBank:NP_705761.2,MGI:MGI:2387586;Name=NP_705761.2;Note=isoform 1 is encoded by transcript variant 1;gbkey=CDS;gene=Tns2;product=tensin-2 isoform 1;protein_id=NP_705761.2;tag=RefSeq Select;extra_copy_number=0
CM058255.1	Liftoff	CDS	99847995	99848120	.	+	.	ID=cds-NP_705761.2;Parent=rna-NM_153533.4;Dbxref=CCDS:CCDS37224.1,GeneID:209039,GenBank:NP_705761.2,MGI:MGI:2387586;Name=NP_705761.2;Note=isoform 1 is encoded by transcript variant 1;gbkey=CDS;gene=Tns2;product=tensin-2 isoform 1;protein_id=NP_705761.2;tag=RefSeq Select;extra_copy_number=0
CM058255.1	Liftoff	CDS	99848326	99848418	.	+	.	ID=cds-NP_705761.2;Parent=rna-NM_153533.4;Dbxref=CCDS:CCDS37224.1,GeneID:209039,GenBank:NP_705761.2,MGI:MGI:2387586;Name=NP_705761.2;Note=isoform 1 is encoded by transcript variant 1;gbkey=CDS;gene=Tns2;product=tensin-2 isoform 1;protein_id=NP_705761.2;tag=RefSeq Select;extra_copy_number=0
CM058255.1	Liftoff	CDS	99848546	99848623	.	+	.	ID=cds-NP_705761.2;Parent=rna-NM_153533.4;Dbxref=CCDS:CCDS37224.1,GeneID:209039,GenBank:NP_705761.2,MGI:MGI:2387586;Name=NP_705761.2;Note=isoform 1 is encoded by transcript variant 1;gbkey=CDS;gene=Tns2;product=tensin-2 isoform 1;protein_id=NP_705761.2;tag=RefSeq Select;extra_copy_number=0
CM058255.1	Liftoff	CDS	99848756	99848833	.	+	.	ID=cds-NP_705761.2;Parent=rna-NM_153533.4;Dbxref=CCDS:CCDS37224.1,GeneID:209039,GenBank:NP_705761.2,MGI:MGI:2387586;Name=NP_705761.2;Note=isoform 1 is encoded by transcript variant 1;gbkey=CDS;gene=Tns2;product=tensin-2 isoform 1;protein_id=NP_705761.2;tag=RefSeq Select;extra_copy_number=0
CM058255.1	Liftoff	CDS	99849275	99849443	.	+	.	ID=cds-NP_705761.2;Parent=rna-NM_153533.4;Dbxref=CCDS:CCDS37224.1,GeneID:209039,GenBank:NP_705761.2,MGI:MGI:2387586;Name=NP_705761.2;Note=isoform 1 is encoded by transcript variant 1;gbkey=CDS;gene=Tns2;product=tensin-2 isoform 1;protein_id=NP_705761.2;tag=RefSeq Select;extra_copy_number=0
CM058255.1	Liftoff	CDS	99849846	99849914	.	+	.	ID=cds-NP_705761.2;Parent=rna-NM_153533.4;Dbxref=CCDS:CCDS37224.1,GeneID:209039,GenBank:NP_705761.2,MGI:MGI:2387586;Name=NP_705761.2;Note=isoform 1 is encoded by transcript variant 1;gbkey=CDS;gene=Tns2;product=tensin-2 isoform 1;protein_id=NP_705761.2;tag=RefSeq Select;extra_copy_number=0
CM058255.1	Liftoff	CDS	99850022	99850051	.	+	.	ID=cds-NP_705761.2;Parent=rna-NM_153533.4;Dbxref=CCDS:CCDS37224.1,GeneID:209039,GenBank:NP_705761.2,MGI:MGI:2387586;Name=NP_705761.2;Note=isoform 1 is encoded by transcript variant 1;gbkey=CDS;gene=Tns2;product=tensin-2 isoform 1;protein_id=NP_705761.2;tag=RefSeq Select;extra_copy_number=0
CM058255.1	Liftoff	CDS	99850143	99850281	.	+	.	ID=cds-NP_705761.2;Parent=rna-NM_153533.4;Dbxref=CCDS:CCDS37224.1,GeneID:209039,GenBank:NP_705761.2,MGI:MGI:2387586;Name=NP_705761.2;Note=isoform 1 is encoded by transcript variant 1;gbkey=CDS;gene=Tns2;product=tensin-2 isoform 1;protein_id=NP_705761.2;tag=RefSeq Select;extra_copy_number=0
CM058255.1	Liftoff	gene	99850811	99870528	.	-	.	ID=gene-Spryd3;Dbxref=GeneID:223918,MGI:MGI:2446175;Name=Spryd3;description=SPRY domain containing 3;gbkey=Gene;gene=Spryd3;gene_biotype=protein_coding;coverage=1.0;sequence_ID=1.0;valid_ORFs=2;extra_copy_number=0;copy_num_ID=gene-Spryd3_0
CM058255.1	Liftoff	mRNA	99850811	99870528	.	-	.	ID=rna-XM_006520886.4;Parent=gene-Spryd3;Dbxref=GeneID:223918,GenBank:XM_006520886.4,MGI:MGI:2446175;Name=XM_006520886.4;gbkey=mRNA;gene=Spryd3;model_evidence=Supporting evidence includes similarity to: 2 mRNAs%2C 13 ESTs%2C 1 Protein%2C 764 long SRA reads%2C and 100%25 coverage of the annotated genomic feature by RNAseq alignments%2C including 36 samples with support for all annotated introns;product=SPRY domain containing 3%2C transcript variant X1;transcript_id=XM_006520886.4;matches_ref_protein=True;valid_ORF=True;extra_copy_number=0
CM058255.1	Liftoff	exon	99850811	99851998	.	-	.	ID=exon-XM_006520886.4-12;Parent=rna-XM_006520886.4;Dbxref=GeneID:223918,GenBank:XM_006520886.4,MGI:MGI:2446175;gbkey=mRNA;gene=Spryd3;product=SPRY domain containing 3%2C transcript variant X1;transcript_id=XM_006520886.4;extra_copy_number=0
CM058255.1	Liftoff	exon	99852326	99852498	.	-	.	ID=exon-XM_006520886.4-11;Parent=rna-XM_006520886.4;Dbxref=GeneID:223918,GenBank:XM_006520886.4,MGI:MGI:2446175;gbkey=mRNA;gene=Spryd3;product=SPRY domain containing 3%2C transcript variant X1;transcript_id=XM_006520886.4;extra_copy_number=0
CM058255.1	Liftoff	exon	99852577	99852696	.	-	.	ID=exon-XM_006520886.4-10;Parent=rna-XM_006520886.4;Dbxref=GeneID:223918,GenBank:XM_006520886.4,MGI:MGI:2446175;gbkey=mRNA;gene=Spryd3;product=SPRY domain containing 3%2C transcript variant X1;transcript_id=XM_006520886.4;extra_copy_number=0
CM058255.1	Liftoff	exon	99853213	99853270	.	-	.	ID=exon-XM_006520886.4-9;Parent=rna-XM_006520886.4;Dbxref=GeneID:223918,GenBank:XM_006520886.4,MGI:MGI:2446175;gbkey=mRNA;gene=Spryd3;product=SPRY domain containing 3%2C transcript variant X1;transcript_id=XM_006520886.4;extra_copy_number=0
CM058255.1	Liftoff	exon	99853553	99853702	.	-	.	ID=exon-XM_006520886.4-8;Parent=rna-XM_006520886.4;Dbxref=GeneID:223918,GenBank:XM_006520886.4,MGI:MGI:2446175;gbkey=mRNA;gene=Spryd3;product=SPRY domain containing 3%2C transcript variant X1;transcript_id=XM_006520886.4;extra_copy_number=0
CM058255.1	Liftoff	exon	99862824	99863009	.	-	.	ID=exon-XM_006520886.4-7;Parent=rna-XM_006520886.4;Dbxref=GeneID:223918,GenBank:XM_006520886.4,MGI:MGI:2446175;gbkey=mRNA;gene=Spryd3;product=SPRY domain containing 3%2C transcript variant X1;transcript_id=XM_006520886.4;extra_copy_number=0
CM058255.1	Liftoff	exon	99864563	99864698	.	-	.	ID=exon-XM_006520886.4-6;Parent=rna-XM_006520886.4;Dbxref=GeneID:223918,GenBank:XM_006520886.4,MGI:MGI:2446175;gbkey=mRNA;gene=Spryd3;product=SPRY domain containing 3%2C transcript variant X1;transcript_id=XM_006520886.4;extra_copy_number=0
CM058255.1	Liftoff	exon	99864951	99865075	.	-	.	ID=exon-XM_006520886.4-5;Parent=rna-XM_006520886.4;Dbxref=GeneID:223918,GenBank:XM_006520886.4,MGI:MGI:2446175;gbkey=mRNA;gene=Spryd3;product=SPRY domain containing 3%2C transcript variant X1;transcript_id=XM_006520886.4;extra_copy_number=0
CM058255.1	Liftoff	exon	99866153	99866228	.	-	.	ID=exon-XM_006520886.4-4;Parent=rna-XM_006520886.4;Dbxref=GeneID:223918,GenBank:XM_006520886.4,MGI:MGI:2446175;gbkey=mRNA;gene=Spryd3;product=SPRY domain containing 3%2C transcript variant X1;transcript_id=XM_006520886.4;extra_copy_number=0
CM058255.1	Liftoff	exon	99867003	99867038	.	-	.	ID=exon-XM_006520886.4-3;Parent=rna-XM_006520886.4;Dbxref=GeneID:223918,GenBank:XM_006520886.4,MGI:MGI:2446175;gbkey=mRNA;gene=Spryd3;product=SPRY domain containing 3%2C transcript variant X1;transcript_id=XM_006520886.4;extra_copy_number=0
CM058255.1	Liftoff	exon	99867737	99867847	.	-	.	ID=exon-XM_006520886.4-2;Parent=rna-XM_006520886.4;Dbxref=GeneID:223918,GenBank:XM_006520886.4,MGI:MGI:2446175;gbkey=mRNA;gene=Spryd3;product=SPRY domain containing 3%2C transcript variant X1;transcript_id=XM_006520886.4;extra_copy_number=0
CM058255.1	Liftoff	exon	99870421	99870528	.	-	.	ID=exon-XM_006520886.4-1;Parent=rna-XM_006520886.4;Dbxref=GeneID:223918,GenBank:XM_006520886.4,MGI:MGI:2446175;gbkey=mRNA;gene=Spryd3;product=SPRY domain containing 3%2C transcript variant X1;transcript_id=XM_006520886.4;extra_copy_number=0
CM058255.1	Liftoff	CDS	99851864	99851998	.	-	.	ID=cds-XP_006520949.1;Parent=rna-XM_006520886.4;Dbxref=GeneID:223918,GenBank:XP_006520949.1,MGI:MGI:2446175;Name=XP_006520949.1;gbkey=CDS;gene=Spryd3;product=SPRY domain-containing protein 3 isoform X1;protein_id=XP_006520949.1;extra_copy_number=0
CM058255.1	Liftoff	CDS	99852326	99852498	.	-	.	ID=cds-XP_006520949.1;Parent=rna-XM_006520886.4;Dbxref=GeneID:223918,GenBank:XP_006520949.1,MGI:MGI:2446175;Name=XP_006520949.1;gbkey=CDS;gene=Spryd3;product=SPRY domain-containing protein 3 isoform X1;protein_id=XP_006520949.1;extra_copy_number=0
CM058255.1	Liftoff	CDS	99852577	99852696	.	-	.	ID=cds-XP_006520949.1;Parent=rna-XM_006520886.4;Dbxref=GeneID:223918,GenBank:XP_006520949.1,MGI:MGI:2446175;Name=XP_006520949.1;gbkey=CDS;gene=Spryd3;product=SPRY domain-containing protein 3 isoform X1;protein_id=XP_006520949.1;extra_copy_number=0
CM058255.1	Liftoff	CDS	99853213	99853270	.	-	.	ID=cds-XP_006520949.1;Parent=rna-XM_006520886.4;Dbxref=GeneID:223918,GenBank:XP_006520949.1,MGI:MGI:2446175;Name=XP_006520949.1;gbkey=CDS;gene=Spryd3;product=SPRY domain-containing protein 3 isoform X1;protein_id=XP_006520949.1;extra_copy_number=0
CM058255.1	Liftoff	CDS	99853553	99853702	.	-	.	ID=cds-XP_006520949.1;Parent=rna-XM_006520886.4;Dbxref=GeneID:223918,GenBank:XP_006520949.1,MGI:MGI:2446175;Name=XP_006520949.1;gbkey=CDS;gene=Spryd3;product=SPRY domain-containing protein 3 isoform X1;protein_id=XP_006520949.1;extra_copy_number=0
CM058255.1	Liftoff	CDS	99862824	99863009	.	-	.	ID=cds-XP_006520949.1;Parent=rna-XM_006520886.4;Dbxref=GeneID:223918,GenBank:XP_006520949.1,MGI:MGI:2446175;Name=XP_006520949.1;gbkey=CDS;gene=Spryd3;product=SPRY domain-containing protein 3 isoform X1;protein_id=XP_006520949.1;extra_copy_number=0
CM058255.1	Liftoff	CDS	99864563	99864698	.	-	.	ID=cds-XP_006520949.1;Parent=rna-XM_006520886.4;Dbxref=GeneID:223918,GenBank:XP_006520949.1,MGI:MGI:2446175;Name=XP_006520949.1;gbkey=CDS;gene=Spryd3;product=SPRY domain-containing protein 3 isoform X1;protein_id=XP_006520949.1;extra_copy_number=0
CM058255.1	Liftoff	CDS	99864951	99865075	.	-	.	ID=cds-XP_006520949.1;Parent=rna-XM_006520886.4;Dbxref=GeneID:223918,GenBank:XP_006520949.1,MGI:MGI:2446175;Name=XP_006520949.1;gbkey=CDS;gene=Spryd3;product=SPRY domain-containing protein 3 isoform X1;protein_id=XP_006520949.1;extra_copy_number=0
CM058255.1	Liftoff	CDS	99866153	99866228	.	-	.	ID=cds-XP_006520949.1;Parent=rna-XM_006520886.4;Dbxref=GeneID:223918,GenBank:XP_006520949.1,MGI:MGI:2446175;Name=XP_006520949.1;gbkey=CDS;gene=Spryd3;product=SPRY domain-containing protein 3 isoform X1;protein_id=XP_006520949.1;extra_copy_number=0
CM058255.1	Liftoff	CDS	99867003	99867038	.	-	.	ID=cds-XP_006520949.1;Parent=rna-XM_006520886.4;Dbxref=GeneID:223918,GenBank:XP_006520949.1,MGI:MGI:2446175;Name=XP_006520949.1;gbkey=CDS;gene=Spryd3;product=SPRY domain-containing protein 3 isoform X1;protein_id=XP_006520949.1;extra_copy_number=0
CM058255.1	Liftoff	CDS	99867737	99867847	.	-	.	ID=cds-XP_006520949.1;Parent=rna-XM_006520886.4;Dbxref=GeneID:223918,GenBank:XP_006520949.1,MGI:MGI:2446175;Name=XP_006520949.1;gbkey=CDS;gene=Spryd3;product=SPRY domain-containing protein 3 isoform X1;protein_id=XP_006520949.1;extra_copy_number=0
CM058255.1	Liftoff	CDS	99870421	99870443	.	-	.	ID=cds-XP_006520949.1;Parent=rna-XM_006520886.4;Dbxref=GeneID:223918,GenBank:XP_006520949.1,MGI:MGI:2446175;Name=XP_006520949.1;gbkey=CDS;gene=Spryd3;product=SPRY domain-containing protein 3 isoform X1;protein_id=XP_006520949.1;extra_copy_number=0
CM058255.1	Liftoff	mRNA	99850813	99870500	.	-	.	ID=rna-NM_001033277.3;Parent=gene-Spryd3;Dbxref=GeneID:223918,GenBank:NM_001033277.3,MGI:MGI:2446175;Name=NM_001033277.3;gbkey=mRNA;gene=Spryd3;product=SPRY domain containing 3;tag=RefSeq Select;transcript_id=NM_001033277.3;matches_ref_protein=True;valid_ORF=True;extra_copy_number=0
CM058255.1	Liftoff	exon	99850813	99851998	.	-	.	ID=exon-NM_001033277.3-11;Parent=rna-NM_001033277.3;Dbxref=GeneID:223918,GenBank:NM_001033277.3,MGI:MGI:2446175;gbkey=mRNA;gene=Spryd3;product=SPRY domain containing 3;tag=RefSeq Select;transcript_id=NM_001033277.3;extra_copy_number=0
CM058255.1	Liftoff	exon	99852326	99852498	.	-	.	ID=exon-NM_001033277.3-10;Parent=rna-NM_001033277.3;Dbxref=GeneID:223918,GenBank:NM_001033277.3,MGI:MGI:2446175;gbkey=mRNA;gene=Spryd3;product=SPRY domain containing 3;tag=RefSeq Select;transcript_id=NM_001033277.3;extra_copy_number=0
CM058255.1	Liftoff	exon	99852577	99852696	.	-	.	ID=exon-NM_001033277.3-9;Parent=rna-NM_001033277.3;Dbxref=GeneID:223918,GenBank:NM_001033277.3,MGI:MGI:2446175;gbkey=mRNA;gene=Spryd3;product=SPRY domain containing 3;tag=RefSeq Select;transcript_id=NM_001033277.3;extra_copy_number=0
CM058255.1	Liftoff	exon	99853213	99853270	.	-	.	ID=exon-NM_001033277.3-8;Parent=rna-NM_001033277.3;Dbxref=GeneID:223918,GenBank:NM_001033277.3,MGI:MGI:2446175;gbkey=mRNA;gene=Spryd3;product=SPRY domain containing 3;tag=RefSeq Select;transcript_id=NM_001033277.3;extra_copy_number=0
CM058255.1	Liftoff	exon	99853553	99853702	.	-	.	ID=exon-NM_001033277.3-7;Parent=rna-NM_001033277.3;Dbxref=GeneID:223918,GenBank:NM_001033277.3,MGI:MGI:2446175;gbkey=mRNA;gene=Spryd3;product=SPRY domain containing 3;tag=RefSeq Select;transcript_id=NM_001033277.3;extra_copy_number=0
CM058255.1	Liftoff	exon	99862824	99863009	.	-	.	ID=exon-NM_001033277.3-6;Parent=rna-NM_001033277.3;Dbxref=GeneID:223918,GenBank:NM_001033277.3,MGI:MGI:2446175;gbkey=mRNA;gene=Spryd3;product=SPRY domain containing 3;tag=RefSeq Select;transcript_id=NM_001033277.3;extra_copy_number=0
CM058255.1	Liftoff	exon	99864563	99864698	.	-	.	ID=exon-NM_001033277.3-5;Parent=rna-NM_001033277.3;Dbxref=GeneID:223918,GenBank:NM_001033277.3,MGI:MGI:2446175;gbkey=mRNA;gene=Spryd3;product=SPRY domain containing 3;tag=RefSeq Select;transcript_id=NM_001033277.3;extra_copy_number=0
CM058255.1	Liftoff	exon	99864951	99865075	.	-	.	ID=exon-NM_001033277.3-4;Parent=rna-NM_001033277.3;Dbxref=GeneID:223918,GenBank:NM_001033277.3,MGI:MGI:2446175;gbkey=mRNA;gene=Spryd3;product=SPRY domain containing 3;tag=RefSeq Select;transcript_id=NM_001033277.3;extra_copy_number=0
CM058255.1	Liftoff	exon	99866153	99866228	.	-	.	ID=exon-NM_001033277.3-3;Parent=rna-NM_001033277.3;Dbxref=GeneID:223918,GenBank:NM_001033277.3,MGI:MGI:2446175;gbkey=mRNA;gene=Spryd3;product=SPRY domain containing 3;tag=RefSeq Select;transcript_id=NM_001033277.3;extra_copy_number=0
CM058255.1	Liftoff	exon	99867701	99867847	.	-	.	ID=exon-NM_001033277.3-2;Parent=rna-NM_001033277.3;Dbxref=GeneID:223918,GenBank:NM_001033277.3,MGI:MGI:2446175;gbkey=mRNA;gene=Spryd3;product=SPRY domain containing 3;tag=RefSeq Select;transcript_id=NM_001033277.3;extra_copy_number=0
CM058255.1	Liftoff	exon	99870421	99870500	.	-	.	ID=exon-NM_001033277.3-1;Parent=rna-NM_001033277.3;Dbxref=GeneID:223918,GenBank:NM_001033277.3,MGI:MGI:2446175;gbkey=mRNA;gene=Spryd3;product=SPRY domain containing 3;tag=RefSeq Select;transcript_id=NM_001033277.3;extra_copy_number=0
CM058255.1	Liftoff	CDS	99851864	99851998	.	-	.	ID=cds-NP_001028449.2;Parent=rna-NM_001033277.3;Dbxref=CCDS:CCDS49738.1,GeneID:223918,GenBank:NP_001028449.2,MGI:MGI:2446175;Name=NP_001028449.2;gbkey=CDS;gene=Spryd3;product=SPRY domain-containing protein 3;protein_id=NP_001028449.2;tag=RefSeq Select;extra_copy_number=0
CM058255.1	Liftoff	CDS	99852326	99852498	.	-	.	ID=cds-NP_001028449.2;Parent=rna-NM_001033277.3;Dbxref=CCDS:CCDS49738.1,GeneID:223918,GenBank:NP_001028449.2,MGI:MGI:2446175;Name=NP_001028449.2;gbkey=CDS;gene=Spryd3;product=SPRY domain-containing protein 3;protein_id=NP_001028449.2;tag=RefSeq Select;extra_copy_number=0
CM058255.1	Liftoff	CDS	99852577	99852696	.	-	.	ID=cds-NP_001028449.2;Parent=rna-NM_001033277.3;Dbxref=CCDS:CCDS49738.1,GeneID:223918,GenBank:NP_001028449.2,MGI:MGI:2446175;Name=NP_001028449.2;gbkey=CDS;gene=Spryd3;product=SPRY domain-containing protein 3;protein_id=NP_001028449.2;tag=RefSeq Select;extra_copy_number=0
CM058255.1	Liftoff	CDS	99853213	99853270	.	-	.	ID=cds-NP_001028449.2;Parent=rna-NM_001033277.3;Dbxref=CCDS:CCDS49738.1,GeneID:223918,GenBank:NP_001028449.2,MGI:MGI:2446175;Name=NP_001028449.2;gbkey=CDS;gene=Spryd3;product=SPRY domain-containing protein 3;protein_id=NP_001028449.2;tag=RefSeq Select;extra_copy_number=0
CM058255.1	Liftoff	CDS	99853553	99853702	.	-	.	ID=cds-NP_001028449.2;Parent=rna-NM_001033277.3;Dbxref=CCDS:CCDS49738.1,GeneID:223918,GenBank:NP_001028449.2,MGI:MGI:2446175;Name=NP_001028449.2;gbkey=CDS;gene=Spryd3;product=SPRY domain-containing protein 3;protein_id=NP_001028449.2;tag=RefSeq Select;extra_copy_number=0
CM058255.1	Liftoff	CDS	99862824	99863009	.	-	.	ID=cds-NP_001028449.2;Parent=rna-NM_001033277.3;Dbxref=CCDS:CCDS49738.1,GeneID:223918,GenBank:NP_001028449.2,MGI:MGI:2446175;Name=NP_001028449.2;gbkey=CDS;gene=Spryd3;product=SPRY domain-containing protein 3;protein_id=NP_001028449.2;tag=RefSeq Select;extra_copy_number=0
CM058255.1	Liftoff	CDS	99864563	99864698	.	-	.	ID=cds-NP_001028449.2;Parent=rna-NM_001033277.3;Dbxref=CCDS:CCDS49738.1,GeneID:223918,GenBank:NP_001028449.2,MGI:MGI:2446175;Name=NP_001028449.2;gbkey=CDS;gene=Spryd3;product=SPRY domain-containing protein 3;protein_id=NP_001028449.2;tag=RefSeq Select;extra_copy_number=0
CM058255.1	Liftoff	CDS	99864951	99865075	.	-	.	ID=cds-NP_001028449.2;Parent=rna-NM_001033277.3;Dbxref=CCDS:CCDS49738.1,GeneID:223918,GenBank:NP_001028449.2,MGI:MGI:2446175;Name=NP_001028449.2;gbkey=CDS;gene=Spryd3;product=SPRY domain-containing protein 3;protein_id=NP_001028449.2;tag=RefSeq Select;extra_copy_number=0
CM058255.1	Liftoff	CDS	99866153	99866228	.	-	.	ID=cds-NP_001028449.2;Parent=rna-NM_001033277.3;Dbxref=CCDS:CCDS49738.1,GeneID:223918,GenBank:NP_001028449.2,MGI:MGI:2446175;Name=NP_001028449.2;gbkey=CDS;gene=Spryd3;product=SPRY domain-containing protein 3;protein_id=NP_001028449.2;tag=RefSeq Select;extra_copy_number=0
CM058255.1	Liftoff	CDS	99867701	99867847	.	-	.	ID=cds-NP_001028449.2;Parent=rna-NM_001033277.3;Dbxref=CCDS:CCDS49738.1,GeneID:223918,GenBank:NP_001028449.2,MGI:MGI:2446175;Name=NP_001028449.2;gbkey=CDS;gene=Spryd3;product=SPRY domain-containing protein 3;protein_id=NP_001028449.2;tag=RefSeq Select;extra_copy_number=0
CM058255.1	Liftoff	CDS	99870421	99870443	.	-	.	ID=cds-NP_001028449.2;Parent=rna-NM_001033277.3;Dbxref=CCDS:CCDS49738.1,GeneID:223918,GenBank:NP_001028449.2,MGI:MGI:2446175;Name=NP_001028449.2;gbkey=CDS;gene=Spryd3;product=SPRY domain-containing protein 3;protein_id=NP_001028449.2;tag=RefSeq Select;extra_copy_number=0
CM058255.1	Liftoff	gene	99878471	99883797	.	+	.	ID=gene-Igfbp6;Dbxref=GeneID:16012,MGI:MGI:96441;Name=Igfbp6;description=insulin-like growth factor binding protein 6;gbkey=Gene;gene=Igfbp6;gene_biotype=protein_coding;gene_synonym=IGFBP-6;coverage=1.0;sequence_ID=1.0;valid_ORFs=1;extra_copy_number=0;copy_num_ID=gene-Igfbp6_0
CM058255.1	Liftoff	mRNA	99878471	99883797	.	+	.	ID=rna-NM_008344.3;Parent=gene-Igfbp6;Dbxref=GeneID:16012,GenBank:NM_008344.3,MGI:MGI:96441;Name=NM_008344.3;gbkey=mRNA;gene=Igfbp6;product=insulin-like growth factor binding protein 6;tag=RefSeq Select;transcript_id=NM_008344.3;matches_ref_protein=True;valid_ORF=True;extra_copy_number=0
CM058255.1	Liftoff	exon	99878471	99879169	.	+	.	ID=exon-NM_008344.3-1;Parent=rna-NM_008344.3;Dbxref=GeneID:16012,GenBank:NM_008344.3,MGI:MGI:96441;gbkey=mRNA;gene=Igfbp6;product=insulin-like growth factor binding protein 6;tag=RefSeq Select;transcript_id=NM_008344.3;extra_copy_number=0
CM058255.1	Liftoff	exon	99882130	99882263	.	+	.	ID=exon-NM_008344.3-2;Parent=rna-NM_008344.3;Dbxref=GeneID:16012,GenBank:NM_008344.3,MGI:MGI:96441;gbkey=mRNA;gene=Igfbp6;product=insulin-like growth factor binding protein 6;tag=RefSeq Select;transcript_id=NM_008344.3;extra_copy_number=0
CM058255.1	Liftoff	exon	99882387	99882509	.	+	.	ID=exon-NM_008344.3-3;Parent=rna-NM_008344.3;Dbxref=GeneID:16012,GenBank:NM_008344.3,MGI:MGI:96441;gbkey=mRNA;gene=Igfbp6;product=insulin-like growth factor binding protein 6;tag=RefSeq Select;transcript_id=NM_008344.3;extra_copy_number=0
CM058255.1	Liftoff	exon	99883465	99883797	.	+	.	ID=exon-NM_008344.3-4;Parent=rna-NM_008344.3;Dbxref=GeneID:16012,GenBank:NM_008344.3,MGI:MGI:96441;gbkey=mRNA;gene=Igfbp6;product=insulin-like growth factor binding protein 6;tag=RefSeq Select;transcript_id=NM_008344.3;extra_copy_number=0
CM058255.1	Liftoff	CDS	99878833	99879169	.	+	.	ID=cds-NP_032370.2;Parent=rna-NM_008344.3;Dbxref=CCDS:CCDS27871.1,GeneID:16012,GenBank:NP_032370.2,MGI:MGI:96441;Name=NP_032370.2;gbkey=CDS;gene=Igfbp6;product=insulin-like growth factor-binding protein 6 precursor;protein_id=NP_032370.2;tag=RefSeq Select;extra_copy_number=0
CM058255.1	Liftoff	CDS	99882130	99882263	.	+	.	ID=cds-NP_032370.2;Parent=rna-NM_008344.3;Dbxref=CCDS:CCDS27871.1,GeneID:16012,GenBank:NP_032370.2,MGI:MGI:96441;Name=NP_032370.2;gbkey=CDS;gene=Igfbp6;product=insulin-like growth factor-binding protein 6 precursor;protein_id=NP_032370.2;tag=RefSeq Select;extra_copy_number=0
CM058255.1	Liftoff	CDS	99882387	99882509	.	+	.	ID=cds-NP_032370.2;Parent=rna-NM_008344.3;Dbxref=CCDS:CCDS27871.1,GeneID:16012,GenBank:NP_032370.2,MGI:MGI:96441;Name=NP_032370.2;gbkey=CDS;gene=Igfbp6;product=insulin-like growth factor-binding protein 6 precursor;protein_id=NP_032370.2;tag=RefSeq Select;extra_copy_number=0
CM058255.1	Liftoff	CDS	99883465	99883587	.	+	.	ID=cds-NP_032370.2;Parent=rna-NM_008344.3;Dbxref=CCDS:CCDS27871.1,GeneID:16012,GenBank:NP_032370.2,MGI:MGI:96441;Name=NP_032370.2;gbkey=CDS;gene=Igfbp6;product=insulin-like growth factor-binding protein 6 precursor;protein_id=NP_032370.2;tag=RefSeq Select;extra_copy_number=0
CM058255.1	Liftoff	gene	99884703	99897721	.	+	.	ID=gene-Soat2;Dbxref=GeneID:223920,MGI:MGI:1332226;Name=Soat2;description=sterol O-acyltransferase 2;gbkey=Gene;gene=Soat2;gene_biotype=protein_coding;gene_synonym=ACAT2,D15Wsu97e;coverage=1.0;sequence_ID=1.0;valid_ORFs=1;extra_copy_number=0;copy_num_ID=gene-Soat2_0
CM058255.1	Liftoff	mRNA	99884860	99897721	.	+	.	ID=rna-NM_146064.1;Parent=gene-Soat2;Dbxref=GeneID:223920,GenBank:NM_146064.1,MGI:MGI:1332226;Name=NM_146064.1;gbkey=mRNA;gene=Soat2;product=sterol O-acyltransferase 2;tag=RefSeq Select;transcript_id=NM_146064.1;matches_ref_protein=True;valid_ORF=True;extra_copy_number=0
CM058255.1	Liftoff	exon	99884860	99884997	.	+	.	ID=exon-NM_146064.1-1;Parent=rna-NM_146064.1;Dbxref=GeneID:223920,GenBank:NM_146064.1,MGI:MGI:1332226;gbkey=mRNA;gene=Soat2;product=sterol O-acyltransferase 2;tag=RefSeq Select;transcript_id=NM_146064.1;extra_copy_number=0
CM058255.1	Liftoff	exon	99885391	99885446	.	+	.	ID=exon-NM_146064.1-2;Parent=rna-NM_146064.1;Dbxref=GeneID:223920,GenBank:NM_146064.1,MGI:MGI:1332226;gbkey=mRNA;gene=Soat2;product=sterol O-acyltransferase 2;tag=RefSeq Select;transcript_id=NM_146064.1;extra_copy_number=0
CM058255.1	Liftoff	exon	99887433	99887569	.	+	.	ID=exon-NM_146064.1-3;Parent=rna-NM_146064.1;Dbxref=GeneID:223920,GenBank:NM_146064.1,MGI:MGI:1332226;gbkey=mRNA;gene=Soat2;product=sterol O-acyltransferase 2;tag=RefSeq Select;transcript_id=NM_146064.1;extra_copy_number=0
CM058255.1	Liftoff	exon	99888246	99888305	.	+	.	ID=exon-NM_146064.1-4;Parent=rna-NM_146064.1;Dbxref=GeneID:223920,GenBank:NM_146064.1,MGI:MGI:1332226;gbkey=mRNA;gene=Soat2;product=sterol O-acyltransferase 2;tag=RefSeq Select;transcript_id=NM_146064.1;extra_copy_number=0
CM058255.1	Liftoff	exon	99888546	99888653	.	+	.	ID=exon-NM_146064.1-5;Parent=rna-NM_146064.1;Dbxref=GeneID:223920,GenBank:NM_146064.1,MGI:MGI:1332226;gbkey=mRNA;gene=Soat2;product=sterol O-acyltransferase 2;tag=RefSeq Select;transcript_id=NM_146064.1;extra_copy_number=0
CM058255.1	Liftoff	exon	99891097	99891373	.	+	.	ID=exon-NM_146064.1-6;Parent=rna-NM_146064.1;Dbxref=GeneID:223920,GenBank:NM_146064.1,MGI:MGI:1332226;gbkey=mRNA;gene=Soat2;product=sterol O-acyltransferase 2;tag=RefSeq Select;transcript_id=NM_146064.1;extra_copy_number=0
CM058255.1	Liftoff	exon	99891897	99891966	.	+	.	ID=exon-NM_146064.1-7;Parent=rna-NM_146064.1;Dbxref=GeneID:223920,GenBank:NM_146064.1,MGI:MGI:1332226;gbkey=mRNA;gene=Soat2;product=sterol O-acyltransferase 2;tag=RefSeq Select;transcript_id=NM_146064.1;extra_copy_number=0
CM058255.1	Liftoff	exon	99892358	99892442	.	+	.	ID=exon-NM_146064.1-8;Parent=rna-NM_146064.1;Dbxref=GeneID:223920,GenBank:NM_146064.1,MGI:MGI:1332226;gbkey=mRNA;gene=Soat2;product=sterol O-acyltransferase 2;tag=RefSeq Select;transcript_id=NM_146064.1;extra_copy_number=0
CM058255.1	Liftoff	exon	99892839	99892884	.	+	.	ID=exon-NM_146064.1-9;Parent=rna-NM_146064.1;Dbxref=GeneID:223920,GenBank:NM_146064.1,MGI:MGI:1332226;gbkey=mRNA;gene=Soat2;product=sterol O-acyltransferase 2;tag=RefSeq Select;transcript_id=NM_146064.1;extra_copy_number=0
CM058255.1	Liftoff	exon	99892999	99893128	.	+	.	ID=exon-NM_146064.1-10;Parent=rna-NM_146064.1;Dbxref=GeneID:223920,GenBank:NM_146064.1,MGI:MGI:1332226;gbkey=mRNA;gene=Soat2;product=sterol O-acyltransferase 2;tag=RefSeq Select;transcript_id=NM_146064.1;extra_copy_number=0
CM058255.1	Liftoff	exon	99894875	99894972	.	+	.	ID=exon-NM_146064.1-11;Parent=rna-NM_146064.1;Dbxref=GeneID:223920,GenBank:NM_146064.1,MGI:MGI:1332226;gbkey=mRNA;gene=Soat2;product=sterol O-acyltransferase 2;tag=RefSeq Select;transcript_id=NM_146064.1;extra_copy_number=0
CM058255.1	Liftoff	exon	99895337	99895435	.	+	.	ID=exon-NM_146064.1-12;Parent=rna-NM_146064.1;Dbxref=GeneID:223920,GenBank:NM_146064.1,MGI:MGI:1332226;gbkey=mRNA;gene=Soat2;product=sterol O-acyltransferase 2;tag=RefSeq Select;transcript_id=NM_146064.1;extra_copy_number=0
CM058255.1	Liftoff	exon	99896294	99896429	.	+	.	ID=exon-NM_146064.1-13;Parent=rna-NM_146064.1;Dbxref=GeneID:223920,GenBank:NM_146064.1,MGI:MGI:1332226;gbkey=mRNA;gene=Soat2;product=sterol O-acyltransferase 2;tag=RefSeq Select;transcript_id=NM_146064.1;extra_copy_number=0
CM058255.1	Liftoff	exon	99896839	99896984	.	+	.	ID=exon-NM_146064.1-14;Parent=rna-NM_146064.1;Dbxref=GeneID:223920,GenBank:NM_146064.1,MGI:MGI:1332226;gbkey=mRNA;gene=Soat2;product=sterol O-acyltransferase 2;tag=RefSeq Select;transcript_id=NM_146064.1;extra_copy_number=0
CM058255.1	Liftoff	exon	99897182	99897721	.	+	.	ID=exon-NM_146064.1-15;Parent=rna-NM_146064.1;Dbxref=GeneID:223920,GenBank:NM_146064.1,MGI:MGI:1332226;gbkey=mRNA;gene=Soat2;product=sterol O-acyltransferase 2;tag=RefSeq Select;transcript_id=NM_146064.1;extra_copy_number=0
CM058255.1	Liftoff	CDS	99884919	99884997	.	+	.	ID=cds-NP_666176.1;Parent=rna-NM_146064.1;Dbxref=CCDS:CCDS27872.1,GeneID:223920,GenBank:NP_666176.1,MGI:MGI:1332226;Name=NP_666176.1;gbkey=CDS;gene=Soat2;product=sterol O-acyltransferase 2;protein_id=NP_666176.1;tag=RefSeq Select;extra_copy_number=0
CM058255.1	Liftoff	CDS	99885391	99885446	.	+	.	ID=cds-NP_666176.1;Parent=rna-NM_146064.1;Dbxref=CCDS:CCDS27872.1,GeneID:223920,GenBank:NP_666176.1,MGI:MGI:1332226;Name=NP_666176.1;gbkey=CDS;gene=Soat2;product=sterol O-acyltransferase 2;protein_id=NP_666176.1;tag=RefSeq Select;extra_copy_number=0
CM058255.1	Liftoff	CDS	99887433	99887569	.	+	.	ID=cds-NP_666176.1;Parent=rna-NM_146064.1;Dbxref=CCDS:CCDS27872.1,GeneID:223920,GenBank:NP_666176.1,MGI:MGI:1332226;Name=NP_666176.1;gbkey=CDS;gene=Soat2;product=sterol O-acyltransferase 2;protein_id=NP_666176.1;tag=RefSeq Select;extra_copy_number=0
CM058255.1	Liftoff	CDS	99888246	99888305	.	+	.	ID=cds-NP_666176.1;Parent=rna-NM_146064.1;Dbxref=CCDS:CCDS27872.1,GeneID:223920,GenBank:NP_666176.1,MGI:MGI:1332226;Name=NP_666176.1;gbkey=CDS;gene=Soat2;product=sterol O-acyltransferase 2;protein_id=NP_666176.1;tag=RefSeq Select;extra_copy_number=0
CM058255.1	Liftoff	CDS	99888546	99888653	.	+	.	ID=cds-NP_666176.1;Parent=rna-NM_146064.1;Dbxref=CCDS:CCDS27872.1,GeneID:223920,GenBank:NP_666176.1,MGI:MGI:1332226;Name=NP_666176.1;gbkey=CDS;gene=Soat2;product=sterol O-acyltransferase 2;protein_id=NP_666176.1;tag=RefSeq Select;extra_copy_number=0
CM058255.1	Liftoff	CDS	99891097	99891373	.	+	.	ID=cds-NP_666176.1;Parent=rna-NM_146064.1;Dbxref=CCDS:CCDS27872.1,GeneID:223920,GenBank:NP_666176.1,MGI:MGI:1332226;Name=NP_666176.1;gbkey=CDS;gene=Soat2;product=sterol O-acyltransferase 2;protein_id=NP_666176.1;tag=RefSeq Select;extra_copy_number=0
CM058255.1	Liftoff	CDS	99891897	99891966	.	+	.	ID=cds-NP_666176.1;Parent=rna-NM_146064.1;Dbxref=CCDS:CCDS27872.1,GeneID:223920,GenBank:NP_666176.1,MGI:MGI:1332226;Name=NP_666176.1;gbkey=CDS;gene=Soat2;product=sterol O-acyltransferase 2;protein_id=NP_666176.1;tag=RefSeq Select;extra_copy_number=0
CM058255.1	Liftoff	CDS	99892358	99892442	.	+	.	ID=cds-NP_666176.1;Parent=rna-NM_146064.1;Dbxref=CCDS:CCDS27872.1,GeneID:223920,GenBank:NP_666176.1,MGI:MGI:1332226;Name=NP_666176.1;gbkey=CDS;gene=Soat2;product=sterol O-acyltransferase 2;protein_id=NP_666176.1;tag=RefSeq Select;extra_copy_number=0
CM058255.1	Liftoff	CDS	99892839	99892884	.	+	.	ID=cds-NP_666176.1;Parent=rna-NM_146064.1;Dbxref=CCDS:CCDS27872.1,GeneID:223920,GenBank:NP_666176.1,MGI:MGI:1332226;Name=NP_666176.1;gbkey=CDS;gene=Soat2;product=sterol O-acyltransferase 2;protein_id=NP_666176.1;tag=RefSeq Select;extra_copy_number=0
CM058255.1	Liftoff	CDS	99892999	99893128	.	+	.	ID=cds-NP_666176.1;Parent=rna-NM_146064.1;Dbxref=CCDS:CCDS27872.1,GeneID:223920,GenBank:NP_666176.1,MGI:MGI:1332226;Name=NP_666176.1;gbkey=CDS;gene=Soat2;product=sterol O-acyltransferase 2;protein_id=NP_666176.1;tag=RefSeq Select;extra_copy_number=0
CM058255.1	Liftoff	CDS	99894875	99894972	.	+	.	ID=cds-NP_666176.1;Parent=rna-NM_146064.1;Dbxref=CCDS:CCDS27872.1,GeneID:223920,GenBank:NP_666176.1,MGI:MGI:1332226;Name=NP_666176.1;gbkey=CDS;gene=Soat2;product=sterol O-acyltransferase 2;protein_id=NP_666176.1;tag=RefSeq Select;extra_copy_number=0
CM058255.1	Liftoff	CDS	99895337	99895435	.	+	.	ID=cds-NP_666176.1;Parent=rna-NM_146064.1;Dbxref=CCDS:CCDS27872.1,GeneID:223920,GenBank:NP_666176.1,MGI:MGI:1332226;Name=NP_666176.1;gbkey=CDS;gene=Soat2;product=sterol O-acyltransferase 2;protein_id=NP_666176.1;tag=RefSeq Select;extra_copy_number=0
CM058255.1	Liftoff	CDS	99896294	99896429	.	+	.	ID=cds-NP_666176.1;Parent=rna-NM_146064.1;Dbxref=CCDS:CCDS27872.1,GeneID:223920,GenBank:NP_666176.1,MGI:MGI:1332226;Name=NP_666176.1;gbkey=CDS;gene=Soat2;product=sterol O-acyltransferase 2;protein_id=NP_666176.1;tag=RefSeq Select;extra_copy_number=0
CM058255.1	Liftoff	CDS	99896839	99896984	.	+	.	ID=cds-NP_666176.1;Parent=rna-NM_146064.1;Dbxref=CCDS:CCDS27872.1,GeneID:223920,GenBank:NP_666176.1,MGI:MGI:1332226;Name=NP_666176.1;gbkey=CDS;gene=Soat2;product=sterol O-acyltransferase 2;protein_id=NP_666176.1;tag=RefSeq Select;extra_copy_number=0
CM058255.1	Liftoff	CDS	99897182	99897232	.	+	.	ID=cds-NP_666176.1;Parent=rna-NM_146064.1;Dbxref=CCDS:CCDS27872.1,GeneID:223920,GenBank:NP_666176.1,MGI:MGI:1332226;Name=NP_666176.1;gbkey=CDS;gene=Soat2;product=sterol O-acyltransferase 2;protein_id=NP_666176.1;tag=RefSeq Select;extra_copy_number=0
CM058255.1	Liftoff	transcript	99884703	99896939	.	+	.	ID=rna-XR_004938833.1;Parent=gene-Soat2;Dbxref=GeneID:223920,GenBank:XR_004938833.1,MGI:MGI:1332226;Name=XR_004938833.1;gbkey=misc_RNA;gene=Soat2;model_evidence=Supporting evidence includes similarity to: 2 ESTs%2C 2 long SRA reads%2C and 100%25 coverage of the annotated genomic feature by RNAseq alignments%2C including 17 samples with support for all annotated introns;product=sterol O-acyltransferase 2%2C transcript variant X1;transcript_id=XR_004938833.1;extra_copy_number=0
CM058255.1	Liftoff	exon	99884703	99884997	.	+	.	ID=exon-XR_004938833.1-1;Parent=rna-XR_004938833.1;Dbxref=GeneID:223920,GenBank:XR_004938833.1,MGI:MGI:1332226;gbkey=misc_RNA;gene=Soat2;product=sterol O-acyltransferase 2%2C transcript variant X1;transcript_id=XR_004938833.1;extra_copy_number=0
CM058255.1	Liftoff	exon	99885391	99885446	.	+	.	ID=exon-XR_004938833.1-2;Parent=rna-XR_004938833.1;Dbxref=GeneID:223920,GenBank:XR_004938833.1,MGI:MGI:1332226;gbkey=misc_RNA;gene=Soat2;product=sterol O-acyltransferase 2%2C transcript variant X1;transcript_id=XR_004938833.1;extra_copy_number=0
CM058255.1	Liftoff	exon	99887433	99887569	.	+	.	ID=exon-XR_004938833.1-3;Parent=rna-XR_004938833.1;Dbxref=GeneID:223920,GenBank:XR_004938833.1,MGI:MGI:1332226;gbkey=misc_RNA;gene=Soat2;product=sterol O-acyltransferase 2%2C transcript variant X1;transcript_id=XR_004938833.1;extra_copy_number=0
CM058255.1	Liftoff	exon	99888246	99888305	.	+	.	ID=exon-XR_004938833.1-4;Parent=rna-XR_004938833.1;Dbxref=GeneID:223920,GenBank:XR_004938833.1,MGI:MGI:1332226;gbkey=misc_RNA;gene=Soat2;product=sterol O-acyltransferase 2%2C transcript variant X1;transcript_id=XR_004938833.1;extra_copy_number=0
CM058255.1	Liftoff	exon	99888546	99888653	.	+	.	ID=exon-XR_004938833.1-5;Parent=rna-XR_004938833.1;Dbxref=GeneID:223920,GenBank:XR_004938833.1,MGI:MGI:1332226;gbkey=misc_RNA;gene=Soat2;product=sterol O-acyltransferase 2%2C transcript variant X1;transcript_id=XR_004938833.1;extra_copy_number=0
CM058255.1	Liftoff	exon	99891097	99891373	.	+	.	ID=exon-XR_004938833.1-6;Parent=rna-XR_004938833.1;Dbxref=GeneID:223920,GenBank:XR_004938833.1,MGI:MGI:1332226;gbkey=misc_RNA;gene=Soat2;product=sterol O-acyltransferase 2%2C transcript variant X1;transcript_id=XR_004938833.1;extra_copy_number=0
CM058255.1	Liftoff	exon	99891897	99891966	.	+	.	ID=exon-XR_004938833.1-7;Parent=rna-XR_004938833.1;Dbxref=GeneID:223920,GenBank:XR_004938833.1,MGI:MGI:1332226;gbkey=misc_RNA;gene=Soat2;product=sterol O-acyltransferase 2%2C transcript variant X1;transcript_id=XR_004938833.1;extra_copy_number=0
CM058255.1	Liftoff	exon	99892358	99892442	.	+	.	ID=exon-XR_004938833.1-8;Parent=rna-XR_004938833.1;Dbxref=GeneID:223920,GenBank:XR_004938833.1,MGI:MGI:1332226;gbkey=misc_RNA;gene=Soat2;product=sterol O-acyltransferase 2%2C transcript variant X1;transcript_id=XR_004938833.1;extra_copy_number=0
CM058255.1	Liftoff	exon	99892839	99892884	.	+	.	ID=exon-XR_004938833.1-9;Parent=rna-XR_004938833.1;Dbxref=GeneID:223920,GenBank:XR_004938833.1,MGI:MGI:1332226;gbkey=misc_RNA;gene=Soat2;product=sterol O-acyltransferase 2%2C transcript variant X1;transcript_id=XR_004938833.1;extra_copy_number=0
CM058255.1	Liftoff	exon	99892999	99893128	.	+	.	ID=exon-XR_004938833.1-10;Parent=rna-XR_004938833.1;Dbxref=GeneID:223920,GenBank:XR_004938833.1,MGI:MGI:1332226;gbkey=misc_RNA;gene=Soat2;product=sterol O-acyltransferase 2%2C transcript variant X1;transcript_id=XR_004938833.1;extra_copy_number=0
CM058255.1	Liftoff	exon	99895337	99895435	.	+	.	ID=exon-XR_004938833.1-11;Parent=rna-XR_004938833.1;Dbxref=GeneID:223920,GenBank:XR_004938833.1,MGI:MGI:1332226;gbkey=misc_RNA;gene=Soat2;product=sterol O-acyltransferase 2%2C transcript variant X1;transcript_id=XR_004938833.1;extra_copy_number=0
CM058255.1	Liftoff	exon	99896294	99896429	.	+	.	ID=exon-XR_004938833.1-12;Parent=rna-XR_004938833.1;Dbxref=GeneID:223920,GenBank:XR_004938833.1,MGI:MGI:1332226;gbkey=misc_RNA;gene=Soat2;product=sterol O-acyltransferase 2%2C transcript variant X1;transcript_id=XR_004938833.1;extra_copy_number=0
CM058255.1	Liftoff	exon	99896839	99896939	.	+	.	ID=exon-XR_004938833.1-13;Parent=rna-XR_004938833.1;Dbxref=GeneID:223920,GenBank:XR_004938833.1,MGI:MGI:1332226;gbkey=misc_RNA;gene=Soat2;product=sterol O-acyltransferase 2%2C transcript variant X1;transcript_id=XR_004938833.1;extra_copy_number=0
CM058255.1	Liftoff	gene	99911284	99938543	.	-	.	ID=gene-Csad;Dbxref=GeneID:246277,MGI:MGI:2180098;Name=Csad;description=cysteine sulfinic acid decarboxylase;gbkey=Gene;gene=Csad;gene_biotype=protein_coding;gene_synonym=Csd;coverage=1.0;sequence_ID=1.0;valid_ORFs=38;extra_copy_number=0;copy_num_ID=gene-Csad_0
CM058255.1	Liftoff	mRNA	99911284	99938173	.	-	.	ID=rna-XM_030248582.2;Parent=gene-Csad;Dbxref=GeneID:246277,GenBank:XM_030248582.2,MGI:MGI:2180098;Name=XM_030248582.2;gbkey=mRNA;gene=Csad;model_evidence=Supporting evidence includes similarity to: 2 mRNAs%2C 24 ESTs%2C 996 long SRA reads%2C and 99%25 coverage of the annotated genomic feature by RNAseq alignments%2C including 41 samples with support for all annotated introns;product=cysteine sulfinic acid decarboxylase%2C transcript variant X19;transcript_id=XM_030248582.2;matches_ref_protein=True;valid_ORF=True;extra_copy_number=0
CM058255.1	Liftoff	exon	99911284	99912073	.	-	.	ID=exon-XM_030248582.2-16;Parent=rna-XM_030248582.2;Dbxref=GeneID:246277,GenBank:XM_030248582.2,MGI:MGI:2180098;gbkey=mRNA;gene=Csad;product=cysteine sulfinic acid decarboxylase%2C transcript variant X19;transcript_id=XM_030248582.2;extra_copy_number=0
CM058255.1	Liftoff	exon	99913068	99913119	.	-	.	ID=exon-XM_030248582.2-15;Parent=rna-XM_030248582.2;Dbxref=GeneID:246277,GenBank:XM_030248582.2,MGI:MGI:2180098;gbkey=mRNA;gene=Csad;product=cysteine sulfinic acid decarboxylase%2C transcript variant X19;transcript_id=XM_030248582.2;extra_copy_number=0
CM058255.1	Liftoff	exon	99913248	99913447	.	-	.	ID=exon-XM_030248582.2-14;Parent=rna-XM_030248582.2;Dbxref=GeneID:246277,GenBank:XM_030248582.2,MGI:MGI:2180098;gbkey=mRNA;gene=Csad;product=cysteine sulfinic acid decarboxylase%2C transcript variant X19;transcript_id=XM_030248582.2;extra_copy_number=0
CM058255.1	Liftoff	exon	99913808	99913889	.	-	.	ID=exon-XM_030248582.2-13;Parent=rna-XM_030248582.2;Dbxref=GeneID:246277,GenBank:XM_030248582.2,MGI:MGI:2180098;gbkey=mRNA;gene=Csad;product=cysteine sulfinic acid decarboxylase%2C transcript variant X19;transcript_id=XM_030248582.2;extra_copy_number=0
CM058255.1	Liftoff	exon	99914116	99914180	.	-	.	ID=exon-XM_030248582.2-12;Parent=rna-XM_030248582.2;Dbxref=GeneID:246277,GenBank:XM_030248582.2,MGI:MGI:2180098;gbkey=mRNA;gene=Csad;product=cysteine sulfinic acid decarboxylase%2C transcript variant X19;transcript_id=XM_030248582.2;extra_copy_number=0
CM058255.1	Liftoff	exon	99914258	99914374	.	-	.	ID=exon-XM_030248582.2-11;Parent=rna-XM_030248582.2;Dbxref=GeneID:246277,GenBank:XM_030248582.2,MGI:MGI:2180098;gbkey=mRNA;gene=Csad;product=cysteine sulfinic acid decarboxylase%2C transcript variant X19;transcript_id=XM_030248582.2;extra_copy_number=0
CM058255.1	Liftoff	exon	99920287	99920341	.	-	.	ID=exon-XM_030248582.2-10;Parent=rna-XM_030248582.2;Dbxref=GeneID:246277,GenBank:XM_030248582.2,MGI:MGI:2180098;gbkey=mRNA;gene=Csad;product=cysteine sulfinic acid decarboxylase%2C transcript variant X19;transcript_id=XM_030248582.2;extra_copy_number=0
CM058255.1	Liftoff	exon	99920682	99920761	.	-	.	ID=exon-XM_030248582.2-9;Parent=rna-XM_030248582.2;Dbxref=GeneID:246277,GenBank:XM_030248582.2,MGI:MGI:2180098;gbkey=mRNA;gene=Csad;product=cysteine sulfinic acid decarboxylase%2C transcript variant X19;transcript_id=XM_030248582.2;extra_copy_number=0
CM058255.1	Liftoff	exon	99921342	99921457	.	-	.	ID=exon-XM_030248582.2-8;Parent=rna-XM_030248582.2;Dbxref=GeneID:246277,GenBank:XM_030248582.2,MGI:MGI:2180098;gbkey=mRNA;gene=Csad;product=cysteine sulfinic acid decarboxylase%2C transcript variant X19;transcript_id=XM_030248582.2;extra_copy_number=0
CM058255.1	Liftoff	exon	99921854	99921960	.	-	.	ID=exon-XM_030248582.2-7;Parent=rna-XM_030248582.2;Dbxref=GeneID:246277,GenBank:XM_030248582.2,MGI:MGI:2180098;gbkey=mRNA;gene=Csad;product=cysteine sulfinic acid decarboxylase%2C transcript variant X19;transcript_id=XM_030248582.2;extra_copy_number=0
CM058255.1	Liftoff	exon	99922295	99922385	.	-	.	ID=exon-XM_030248582.2-6;Parent=rna-XM_030248582.2;Dbxref=GeneID:246277,GenBank:XM_030248582.2,MGI:MGI:2180098;gbkey=mRNA;gene=Csad;product=cysteine sulfinic acid decarboxylase%2C transcript variant X19;transcript_id=XM_030248582.2;extra_copy_number=0
CM058255.1	Liftoff	exon	99922470	99922596	.	-	.	ID=exon-XM_030248582.2-5;Parent=rna-XM_030248582.2;Dbxref=GeneID:246277,GenBank:XM_030248582.2,MGI:MGI:2180098;gbkey=mRNA;gene=Csad;product=cysteine sulfinic acid decarboxylase%2C transcript variant X19;transcript_id=XM_030248582.2;extra_copy_number=0
CM058255.1	Liftoff	exon	99922831	99922967	.	-	.	ID=exon-XM_030248582.2-4;Parent=rna-XM_030248582.2;Dbxref=GeneID:246277,GenBank:XM_030248582.2,MGI:MGI:2180098;gbkey=mRNA;gene=Csad;product=cysteine sulfinic acid decarboxylase%2C transcript variant X19;transcript_id=XM_030248582.2;extra_copy_number=0
CM058255.1	Liftoff	exon	99923175	99923250	.	-	.	ID=exon-XM_030248582.2-3;Parent=rna-XM_030248582.2;Dbxref=GeneID:246277,GenBank:XM_030248582.2,MGI:MGI:2180098;gbkey=mRNA;gene=Csad;product=cysteine sulfinic acid decarboxylase%2C transcript variant X19;transcript_id=XM_030248582.2;extra_copy_number=0
CM058255.1	Liftoff	exon	99937430	99937553	.	-	.	ID=exon-XM_030248582.2-2;Parent=rna-XM_030248582.2;Dbxref=GeneID:246277,GenBank:XM_030248582.2,MGI:MGI:2180098;gbkey=mRNA;gene=Csad;product=cysteine sulfinic acid decarboxylase%2C transcript variant X19;transcript_id=XM_030248582.2;extra_copy_number=0
CM058255.1	Liftoff	exon	99937989	99938173	.	-	.	ID=exon-XM_030248582.2-1;Parent=rna-XM_030248582.2;Dbxref=GeneID:246277,GenBank:XM_030248582.2,MGI:MGI:2180098;gbkey=mRNA;gene=Csad;product=cysteine sulfinic acid decarboxylase%2C transcript variant X19;transcript_id=XM_030248582.2;extra_copy_number=0
CM058255.1	Liftoff	CDS	99911900	99912073	.	-	.	ID=cds-XP_030104442.1;Parent=rna-XM_030248582.2;Dbxref=GeneID:246277,GenBank:XP_030104442.1,MGI:MGI:2180098;Name=XP_030104442.1;gbkey=CDS;gene=Csad;product=cysteine sulfinic acid decarboxylase isoform X2;protein_id=XP_030104442.1;extra_copy_number=0
CM058255.1	Liftoff	CDS	99913068	99913119	.	-	.	ID=cds-XP_030104442.1;Parent=rna-XM_030248582.2;Dbxref=GeneID:246277,GenBank:XP_030104442.1,MGI:MGI:2180098;Name=XP_030104442.1;gbkey=CDS;gene=Csad;product=cysteine sulfinic acid decarboxylase isoform X2;protein_id=XP_030104442.1;extra_copy_number=0
CM058255.1	Liftoff	CDS	99913248	99913447	.	-	.	ID=cds-XP_030104442.1;Parent=rna-XM_030248582.2;Dbxref=GeneID:246277,GenBank:XP_030104442.1,MGI:MGI:2180098;Name=XP_030104442.1;gbkey=CDS;gene=Csad;product=cysteine sulfinic acid decarboxylase isoform X2;protein_id=XP_030104442.1;extra_copy_number=0
CM058255.1	Liftoff	CDS	99913808	99913889	.	-	.	ID=cds-XP_030104442.1;Parent=rna-XM_030248582.2;Dbxref=GeneID:246277,GenBank:XP_030104442.1,MGI:MGI:2180098;Name=XP_030104442.1;gbkey=CDS;gene=Csad;product=cysteine sulfinic acid decarboxylase isoform X2;protein_id=XP_030104442.1;extra_copy_number=0
CM058255.1	Liftoff	CDS	99914116	99914180	.	-	.	ID=cds-XP_030104442.1;Parent=rna-XM_030248582.2;Dbxref=GeneID:246277,GenBank:XP_030104442.1,MGI:MGI:2180098;Name=XP_030104442.1;gbkey=CDS;gene=Csad;product=cysteine sulfinic acid decarboxylase isoform X2;protein_id=XP_030104442.1;extra_copy_number=0
CM058255.1	Liftoff	CDS	99914258	99914374	.	-	.	ID=cds-XP_030104442.1;Parent=rna-XM_030248582.2;Dbxref=GeneID:246277,GenBank:XP_030104442.1,MGI:MGI:2180098;Name=XP_030104442.1;gbkey=CDS;gene=Csad;product=cysteine sulfinic acid decarboxylase isoform X2;protein_id=XP_030104442.1;extra_copy_number=0
CM058255.1	Liftoff	CDS	99920287	99920341	.	-	.	ID=cds-XP_030104442.1;Parent=rna-XM_030248582.2;Dbxref=GeneID:246277,GenBank:XP_030104442.1,MGI:MGI:2180098;Name=XP_030104442.1;gbkey=CDS;gene=Csad;product=cysteine sulfinic acid decarboxylase isoform X2;protein_id=XP_030104442.1;extra_copy_number=0
CM058255.1	Liftoff	CDS	99920682	99920761	.	-	.	ID=cds-XP_030104442.1;Parent=rna-XM_030248582.2;Dbxref=GeneID:246277,GenBank:XP_030104442.1,MGI:MGI:2180098;Name=XP_030104442.1;gbkey=CDS;gene=Csad;product=cysteine sulfinic acid decarboxylase isoform X2;protein_id=XP_030104442.1;extra_copy_number=0
CM058255.1	Liftoff	CDS	99921342	99921457	.	-	.	ID=cds-XP_030104442.1;Parent=rna-XM_030248582.2;Dbxref=GeneID:246277,GenBank:XP_030104442.1,MGI:MGI:2180098;Name=XP_030104442.1;gbkey=CDS;gene=Csad;product=cysteine sulfinic acid decarboxylase isoform X2;protein_id=XP_030104442.1;extra_copy_number=0
CM058255.1	Liftoff	CDS	99921854	99921960	.	-	.	ID=cds-XP_030104442.1;Parent=rna-XM_030248582.2;Dbxref=GeneID:246277,GenBank:XP_030104442.1,MGI:MGI:2180098;Name=XP_030104442.1;gbkey=CDS;gene=Csad;product=cysteine sulfinic acid decarboxylase isoform X2;protein_id=XP_030104442.1;extra_copy_number=0
CM058255.1	Liftoff	CDS	99922295	99922385	.	-	.	ID=cds-XP_030104442.1;Parent=rna-XM_030248582.2;Dbxref=GeneID:246277,GenBank:XP_030104442.1,MGI:MGI:2180098;Name=XP_030104442.1;gbkey=CDS;gene=Csad;product=cysteine sulfinic acid decarboxylase isoform X2;protein_id=XP_030104442.1;extra_copy_number=0
CM058255.1	Liftoff	CDS	99922470	99922596	.	-	.	ID=cds-XP_030104442.1;Parent=rna-XM_030248582.2;Dbxref=GeneID:246277,GenBank:XP_030104442.1,MGI:MGI:2180098;Name=XP_030104442.1;gbkey=CDS;gene=Csad;product=cysteine sulfinic acid decarboxylase isoform X2;protein_id=XP_030104442.1;extra_copy_number=0
CM058255.1	Liftoff	CDS	99922831	99922956	.	-	.	ID=cds-XP_030104442.1;Parent=rna-XM_030248582.2;Dbxref=GeneID:246277,GenBank:XP_030104442.1,MGI:MGI:2180098;Name=XP_030104442.1;gbkey=CDS;gene=Csad;product=cysteine sulfinic acid decarboxylase isoform X2;protein_id=XP_030104442.1;extra_copy_number=0
CM058255.1	Liftoff	mRNA	99911284	99938539	.	-	.	ID=rna-XM_030248585.1;Parent=gene-Csad;Dbxref=GeneID:246277,GenBank:XM_030248585.1,MGI:MGI:2180098;Name=XM_030248585.1;gbkey=mRNA;gene=Csad;model_evidence=Supporting evidence includes similarity to: 2 mRNAs%2C 34 ESTs%2C 8 Proteins%2C 756 long SRA reads%2C and 100%25 coverage of the annotated genomic feature by RNAseq alignments%2C including 38 samples with support for all annotated introns;product=cysteine sulfinic acid decarboxylase%2C transcript variant X24;transcript_id=XM_030248585.1;matches_ref_protein=True;valid_ORF=True;extra_copy_number=0
CM058255.1	Liftoff	exon	99911284	99912073	.	-	.	ID=exon-XM_030248585.1-15;Parent=rna-XM_030248585.1;Dbxref=GeneID:246277,GenBank:XM_030248585.1,MGI:MGI:2180098;gbkey=mRNA;gene=Csad;product=cysteine sulfinic acid decarboxylase%2C transcript variant X24;transcript_id=XM_030248585.1;extra_copy_number=0
CM058255.1	Liftoff	exon	99912814	99912903	.	-	.	ID=exon-XM_030248585.1-14;Parent=rna-XM_030248585.1;Dbxref=GeneID:246277,GenBank:XM_030248585.1,MGI:MGI:2180098;gbkey=mRNA;gene=Csad;product=cysteine sulfinic acid decarboxylase%2C transcript variant X24;transcript_id=XM_030248585.1;extra_copy_number=0
CM058255.1	Liftoff	exon	99913248	99913447	.	-	.	ID=exon-XM_030248585.1-13;Parent=rna-XM_030248585.1;Dbxref=GeneID:246277,GenBank:XM_030248585.1,MGI:MGI:2180098;gbkey=mRNA;gene=Csad;product=cysteine sulfinic acid decarboxylase%2C transcript variant X24;transcript_id=XM_030248585.1;extra_copy_number=0
CM058255.1	Liftoff	exon	99913808	99913889	.	-	.	ID=exon-XM_030248585.1-12;Parent=rna-XM_030248585.1;Dbxref=GeneID:246277,GenBank:XM_030248585.1,MGI:MGI:2180098;gbkey=mRNA;gene=Csad;product=cysteine sulfinic acid decarboxylase%2C transcript variant X24;transcript_id=XM_030248585.1;extra_copy_number=0
CM058255.1	Liftoff	exon	99914116	99914180	.	-	.	ID=exon-XM_030248585.1-11;Parent=rna-XM_030248585.1;Dbxref=GeneID:246277,GenBank:XM_030248585.1,MGI:MGI:2180098;gbkey=mRNA;gene=Csad;product=cysteine sulfinic acid decarboxylase%2C transcript variant X24;transcript_id=XM_030248585.1;extra_copy_number=0
CM058255.1	Liftoff	exon	99914258	99914374	.	-	.	ID=exon-XM_030248585.1-10;Parent=rna-XM_030248585.1;Dbxref=GeneID:246277,GenBank:XM_030248585.1,MGI:MGI:2180098;gbkey=mRNA;gene=Csad;product=cysteine sulfinic acid decarboxylase%2C transcript variant X24;transcript_id=XM_030248585.1;extra_copy_number=0
CM058255.1	Liftoff	exon	99920287	99920341	.	-	.	ID=exon-XM_030248585.1-9;Parent=rna-XM_030248585.1;Dbxref=GeneID:246277,GenBank:XM_030248585.1,MGI:MGI:2180098;gbkey=mRNA;gene=Csad;product=cysteine sulfinic acid decarboxylase%2C transcript variant X24;transcript_id=XM_030248585.1;extra_copy_number=0
CM058255.1	Liftoff	exon	99920682	99920761	.	-	.	ID=exon-XM_030248585.1-8;Parent=rna-XM_030248585.1;Dbxref=GeneID:246277,GenBank:XM_030248585.1,MGI:MGI:2180098;gbkey=mRNA;gene=Csad;product=cysteine sulfinic acid decarboxylase%2C transcript variant X24;transcript_id=XM_030248585.1;extra_copy_number=0
CM058255.1	Liftoff	exon	99921342	99921457	.	-	.	ID=exon-XM_030248585.1-7;Parent=rna-XM_030248585.1;Dbxref=GeneID:246277,GenBank:XM_030248585.1,MGI:MGI:2180098;gbkey=mRNA;gene=Csad;product=cysteine sulfinic acid decarboxylase%2C transcript variant X24;transcript_id=XM_030248585.1;extra_copy_number=0
CM058255.1	Liftoff	exon	99921854	99921960	.	-	.	ID=exon-XM_030248585.1-6;Parent=rna-XM_030248585.1;Dbxref=GeneID:246277,GenBank:XM_030248585.1,MGI:MGI:2180098;gbkey=mRNA;gene=Csad;product=cysteine sulfinic acid decarboxylase%2C transcript variant X24;transcript_id=XM_030248585.1;extra_copy_number=0
CM058255.1	Liftoff	exon	99922295	99922385	.	-	.	ID=exon-XM_030248585.1-5;Parent=rna-XM_030248585.1;Dbxref=GeneID:246277,GenBank:XM_030248585.1,MGI:MGI:2180098;gbkey=mRNA;gene=Csad;product=cysteine sulfinic acid decarboxylase%2C transcript variant X24;transcript_id=XM_030248585.1;extra_copy_number=0
CM058255.1	Liftoff	exon	99922470	99922596	.	-	.	ID=exon-XM_030248585.1-4;Parent=rna-XM_030248585.1;Dbxref=GeneID:246277,GenBank:XM_030248585.1,MGI:MGI:2180098;gbkey=mRNA;gene=Csad;product=cysteine sulfinic acid decarboxylase%2C transcript variant X24;transcript_id=XM_030248585.1;extra_copy_number=0
CM058255.1	Liftoff	exon	99922831	99922967	.	-	.	ID=exon-XM_030248585.1-3;Parent=rna-XM_030248585.1;Dbxref=GeneID:246277,GenBank:XM_030248585.1,MGI:MGI:2180098;gbkey=mRNA;gene=Csad;product=cysteine sulfinic acid decarboxylase%2C transcript variant X24;transcript_id=XM_030248585.1;extra_copy_number=0
CM058255.1	Liftoff	exon	99923175	99923250	.	-	.	ID=exon-XM_030248585.1-2;Parent=rna-XM_030248585.1;Dbxref=GeneID:246277,GenBank:XM_030248585.1,MGI:MGI:2180098;gbkey=mRNA;gene=Csad;product=cysteine sulfinic acid decarboxylase%2C transcript variant X24;transcript_id=XM_030248585.1;extra_copy_number=0
CM058255.1	Liftoff	exon	99938432	99938539	.	-	.	ID=exon-XM_030248585.1-1;Parent=rna-XM_030248585.1;Dbxref=GeneID:246277,GenBank:XM_030248585.1,MGI:MGI:2180098;gbkey=mRNA;gene=Csad;product=cysteine sulfinic acid decarboxylase%2C transcript variant X24;transcript_id=XM_030248585.1;extra_copy_number=0
CM058255.1	Liftoff	CDS	99912043	99912073	.	-	.	ID=cds-XP_030104445.1;Parent=rna-XM_030248585.1;Dbxref=GeneID:246277,GenBank:XP_030104445.1,MGI:MGI:2180098;Name=XP_030104445.1;gbkey=CDS;gene=Csad;product=cysteine sulfinic acid decarboxylase isoform X3;protein_id=XP_030104445.1;extra_copy_number=0
CM058255.1	Liftoff	CDS	99912814	99912903	.	-	.	ID=cds-XP_030104445.1;Parent=rna-XM_030248585.1;Dbxref=GeneID:246277,GenBank:XP_030104445.1,MGI:MGI:2180098;Name=XP_030104445.1;gbkey=CDS;gene=Csad;product=cysteine sulfinic acid decarboxylase isoform X3;protein_id=XP_030104445.1;extra_copy_number=0
CM058255.1	Liftoff	CDS	99913248	99913447	.	-	.	ID=cds-XP_030104445.1;Parent=rna-XM_030248585.1;Dbxref=GeneID:246277,GenBank:XP_030104445.1,MGI:MGI:2180098;Name=XP_030104445.1;gbkey=CDS;gene=Csad;product=cysteine sulfinic acid decarboxylase isoform X3;protein_id=XP_030104445.1;extra_copy_number=0
CM058255.1	Liftoff	CDS	99913808	99913889	.	-	.	ID=cds-XP_030104445.1;Parent=rna-XM_030248585.1;Dbxref=GeneID:246277,GenBank:XP_030104445.1,MGI:MGI:2180098;Name=XP_030104445.1;gbkey=CDS;gene=Csad;product=cysteine sulfinic acid decarboxylase isoform X3;protein_id=XP_030104445.1;extra_copy_number=0
CM058255.1	Liftoff	CDS	99914116	99914180	.	-	.	ID=cds-XP_030104445.1;Parent=rna-XM_030248585.1;Dbxref=GeneID:246277,GenBank:XP_030104445.1,MGI:MGI:2180098;Name=XP_030104445.1;gbkey=CDS;gene=Csad;product=cysteine sulfinic acid decarboxylase isoform X3;protein_id=XP_030104445.1;extra_copy_number=0
CM058255.1	Liftoff	CDS	99914258	99914374	.	-	.	ID=cds-XP_030104445.1;Parent=rna-XM_030248585.1;Dbxref=GeneID:246277,GenBank:XP_030104445.1,MGI:MGI:2180098;Name=XP_030104445.1;gbkey=CDS;gene=Csad;product=cysteine sulfinic acid decarboxylase isoform X3;protein_id=XP_030104445.1;extra_copy_number=0
CM058255.1	Liftoff	CDS	99920287	99920341	.	-	.	ID=cds-XP_030104445.1;Parent=rna-XM_030248585.1;Dbxref=GeneID:246277,GenBank:XP_030104445.1,MGI:MGI:2180098;Name=XP_030104445.1;gbkey=CDS;gene=Csad;product=cysteine sulfinic acid decarboxylase isoform X3;protein_id=XP_030104445.1;extra_copy_number=0
CM058255.1	Liftoff	CDS	99920682	99920761	.	-	.	ID=cds-XP_030104445.1;Parent=rna-XM_030248585.1;Dbxref=GeneID:246277,GenBank:XP_030104445.1,MGI:MGI:2180098;Name=XP_030104445.1;gbkey=CDS;gene=Csad;product=cysteine sulfinic acid decarboxylase isoform X3;protein_id=XP_030104445.1;extra_copy_number=0
CM058255.1	Liftoff	CDS	99921342	99921457	.	-	.	ID=cds-XP_030104445.1;Parent=rna-XM_030248585.1;Dbxref=GeneID:246277,GenBank:XP_030104445.1,MGI:MGI:2180098;Name=XP_030104445.1;gbkey=CDS;gene=Csad;product=cysteine sulfinic acid decarboxylase isoform X3;protein_id=XP_030104445.1;extra_copy_number=0
CM058255.1	Liftoff	CDS	99921854	99921960	.	-	.	ID=cds-XP_030104445.1;Parent=rna-XM_030248585.1;Dbxref=GeneID:246277,GenBank:XP_030104445.1,MGI:MGI:2180098;Name=XP_030104445.1;gbkey=CDS;gene=Csad;product=cysteine sulfinic acid decarboxylase isoform X3;protein_id=XP_030104445.1;extra_copy_number=0
CM058255.1	Liftoff	CDS	99922295	99922385	.	-	.	ID=cds-XP_030104445.1;Parent=rna-XM_030248585.1;Dbxref=GeneID:246277,GenBank:XP_030104445.1,MGI:MGI:2180098;Name=XP_030104445.1;gbkey=CDS;gene=Csad;product=cysteine sulfinic acid decarboxylase isoform X3;protein_id=XP_030104445.1;extra_copy_number=0
CM058255.1	Liftoff	CDS	99922470	99922596	.	-	.	ID=cds-XP_030104445.1;Parent=rna-XM_030248585.1;Dbxref=GeneID:246277,GenBank:XP_030104445.1,MGI:MGI:2180098;Name=XP_030104445.1;gbkey=CDS;gene=Csad;product=cysteine sulfinic acid decarboxylase isoform X3;protein_id=XP_030104445.1;extra_copy_number=0
CM058255.1	Liftoff	CDS	99922831	99922956	.	-	.	ID=cds-XP_030104445.1;Parent=rna-XM_030248585.1;Dbxref=GeneID:246277,GenBank:XP_030104445.1,MGI:MGI:2180098;Name=XP_030104445.1;gbkey=CDS;gene=Csad;product=cysteine sulfinic acid decarboxylase isoform X3;protein_id=XP_030104445.1;extra_copy_number=0
CM058255.1	Liftoff	mRNA	99911284	99938172	.	-	.	ID=rna-XM_030248586.2;Parent=gene-Csad;Dbxref=GeneID:246277,GenBank:XM_030248586.2,MGI:MGI:2180098;Name=XM_030248586.2;gbkey=mRNA;gene=Csad;model_evidence=Supporting evidence includes similarity to: 2 mRNAs%2C 23 ESTs%2C 1 Protein%2C 706 long SRA reads%2C and 99%25 coverage of the annotated genomic feature by RNAseq alignments%2C including 37 samples with support for all annotated introns;product=cysteine sulfinic acid decarboxylase%2C transcript variant X26;transcript_id=XM_030248586.2;matches_ref_protein=True;valid_ORF=True;extra_copy_number=0
CM058255.1	Liftoff	exon	99911284	99912073	.	-	.	ID=exon-XM_030248586.2-15;Parent=rna-XM_030248586.2;Dbxref=GeneID:246277,GenBank:XM_030248586.2,MGI:MGI:2180098;gbkey=mRNA;gene=Csad;product=cysteine sulfinic acid decarboxylase%2C transcript variant X26;transcript_id=XM_030248586.2;extra_copy_number=0
CM058255.1	Liftoff	exon	99913248	99913447	.	-	.	ID=exon-XM_030248586.2-14;Parent=rna-XM_030248586.2;Dbxref=GeneID:246277,GenBank:XM_030248586.2,MGI:MGI:2180098;gbkey=mRNA;gene=Csad;product=cysteine sulfinic acid decarboxylase%2C transcript variant X26;transcript_id=XM_030248586.2;extra_copy_number=0
CM058255.1	Liftoff	exon	99913808	99913889	.	-	.	ID=exon-XM_030248586.2-13;Parent=rna-XM_030248586.2;Dbxref=GeneID:246277,GenBank:XM_030248586.2,MGI:MGI:2180098;gbkey=mRNA;gene=Csad;product=cysteine sulfinic acid decarboxylase%2C transcript variant X26;transcript_id=XM_030248586.2;extra_copy_number=0
CM058255.1	Liftoff	exon	99914116	99914180	.	-	.	ID=exon-XM_030248586.2-12;Parent=rna-XM_030248586.2;Dbxref=GeneID:246277,GenBank:XM_030248586.2,MGI:MGI:2180098;gbkey=mRNA;gene=Csad;product=cysteine sulfinic acid decarboxylase%2C transcript variant X26;transcript_id=XM_030248586.2;extra_copy_number=0
CM058255.1	Liftoff	exon	99914258	99914374	.	-	.	ID=exon-XM_030248586.2-11;Parent=rna-XM_030248586.2;Dbxref=GeneID:246277,GenBank:XM_030248586.2,MGI:MGI:2180098;gbkey=mRNA;gene=Csad;product=cysteine sulfinic acid decarboxylase%2C transcript variant X26;transcript_id=XM_030248586.2;extra_copy_number=0
CM058255.1	Liftoff	exon	99920287	99920341	.	-	.	ID=exon-XM_030248586.2-10;Parent=rna-XM_030248586.2;Dbxref=GeneID:246277,GenBank:XM_030248586.2,MGI:MGI:2180098;gbkey=mRNA;gene=Csad;product=cysteine sulfinic acid decarboxylase%2C transcript variant X26;transcript_id=XM_030248586.2;extra_copy_number=0
CM058255.1	Liftoff	exon	99920682	99920761	.	-	.	ID=exon-XM_030248586.2-9;Parent=rna-XM_030248586.2;Dbxref=GeneID:246277,GenBank:XM_030248586.2,MGI:MGI:2180098;gbkey=mRNA;gene=Csad;product=cysteine sulfinic acid decarboxylase%2C transcript variant X26;transcript_id=XM_030248586.2;extra_copy_number=0
CM058255.1	Liftoff	exon	99921342	99921457	.	-	.	ID=exon-XM_030248586.2-8;Parent=rna-XM_030248586.2;Dbxref=GeneID:246277,GenBank:XM_030248586.2,MGI:MGI:2180098;gbkey=mRNA;gene=Csad;product=cysteine sulfinic acid decarboxylase%2C transcript variant X26;transcript_id=XM_030248586.2;extra_copy_number=0
CM058255.1	Liftoff	exon	99921854	99921960	.	-	.	ID=exon-XM_030248586.2-7;Parent=rna-XM_030248586.2;Dbxref=GeneID:246277,GenBank:XM_030248586.2,MGI:MGI:2180098;gbkey=mRNA;gene=Csad;product=cysteine sulfinic acid decarboxylase%2C transcript variant X26;transcript_id=XM_030248586.2;extra_copy_number=0
CM058255.1	Liftoff	exon	99922295	99922385	.	-	.	ID=exon-XM_030248586.2-6;Parent=rna-XM_030248586.2;Dbxref=GeneID:246277,GenBank:XM_030248586.2,MGI:MGI:2180098;gbkey=mRNA;gene=Csad;product=cysteine sulfinic acid decarboxylase%2C transcript variant X26;transcript_id=XM_030248586.2;extra_copy_number=0
CM058255.1	Liftoff	exon	99922470	99922596	.	-	.	ID=exon-XM_030248586.2-5;Parent=rna-XM_030248586.2;Dbxref=GeneID:246277,GenBank:XM_030248586.2,MGI:MGI:2180098;gbkey=mRNA;gene=Csad;product=cysteine sulfinic acid decarboxylase%2C transcript variant X26;transcript_id=XM_030248586.2;extra_copy_number=0
CM058255.1	Liftoff	exon	99922831	99922967	.	-	.	ID=exon-XM_030248586.2-4;Parent=rna-XM_030248586.2;Dbxref=GeneID:246277,GenBank:XM_030248586.2,MGI:MGI:2180098;gbkey=mRNA;gene=Csad;product=cysteine sulfinic acid decarboxylase%2C transcript variant X26;transcript_id=XM_030248586.2;extra_copy_number=0
CM058255.1	Liftoff	exon	99923175	99923250	.	-	.	ID=exon-XM_030248586.2-3;Parent=rna-XM_030248586.2;Dbxref=GeneID:246277,GenBank:XM_030248586.2,MGI:MGI:2180098;gbkey=mRNA;gene=Csad;product=cysteine sulfinic acid decarboxylase%2C transcript variant X26;transcript_id=XM_030248586.2;extra_copy_number=0
CM058255.1	Liftoff	exon	99937430	99937553	.	-	.	ID=exon-XM_030248586.2-2;Parent=rna-XM_030248586.2;Dbxref=GeneID:246277,GenBank:XM_030248586.2,MGI:MGI:2180098;gbkey=mRNA;gene=Csad;product=cysteine sulfinic acid decarboxylase%2C transcript variant X26;transcript_id=XM_030248586.2;extra_copy_number=0
CM058255.1	Liftoff	exon	99937989	99938172	.	-	.	ID=exon-XM_030248586.2-1;Parent=rna-XM_030248586.2;Dbxref=GeneID:246277,GenBank:XM_030248586.2,MGI:MGI:2180098;gbkey=mRNA;gene=Csad;product=cysteine sulfinic acid decarboxylase%2C transcript variant X26;transcript_id=XM_030248586.2;extra_copy_number=0
CM058255.1	Liftoff	CDS	99912043	99912073	.	-	.	ID=cds-XP_030104446.1;Parent=rna-XM_030248586.2;Dbxref=GeneID:246277,GenBank:XP_030104446.1,MGI:MGI:2180098;Name=XP_030104446.1;gbkey=CDS;gene=Csad;product=cysteine sulfinic acid decarboxylase isoform X4;protein_id=XP_030104446.1;extra_copy_number=0
CM058255.1	Liftoff	CDS	99913248	99913447	.	-	.	ID=cds-XP_030104446.1;Parent=rna-XM_030248586.2;Dbxref=GeneID:246277,GenBank:XP_030104446.1,MGI:MGI:2180098;Name=XP_030104446.1;gbkey=CDS;gene=Csad;product=cysteine sulfinic acid decarboxylase isoform X4;protein_id=XP_030104446.1;extra_copy_number=0
CM058255.1	Liftoff	CDS	99913808	99913889	.	-	.	ID=cds-XP_030104446.1;Parent=rna-XM_030248586.2;Dbxref=GeneID:246277,GenBank:XP_030104446.1,MGI:MGI:2180098;Name=XP_030104446.1;gbkey=CDS;gene=Csad;product=cysteine sulfinic acid decarboxylase isoform X4;protein_id=XP_030104446.1;extra_copy_number=0
CM058255.1	Liftoff	CDS	99914116	99914180	.	-	.	ID=cds-XP_030104446.1;Parent=rna-XM_030248586.2;Dbxref=GeneID:246277,GenBank:XP_030104446.1,MGI:MGI:2180098;Name=XP_030104446.1;gbkey=CDS;gene=Csad;product=cysteine sulfinic acid decarboxylase isoform X4;protein_id=XP_030104446.1;extra_copy_number=0
CM058255.1	Liftoff	CDS	99914258	99914374	.	-	.	ID=cds-XP_030104446.1;Parent=rna-XM_030248586.2;Dbxref=GeneID:246277,GenBank:XP_030104446.1,MGI:MGI:2180098;Name=XP_030104446.1;gbkey=CDS;gene=Csad;product=cysteine sulfinic acid decarboxylase isoform X4;protein_id=XP_030104446.1;extra_copy_number=0
CM058255.1	Liftoff	CDS	99920287	99920341	.	-	.	ID=cds-XP_030104446.1;Parent=rna-XM_030248586.2;Dbxref=GeneID:246277,GenBank:XP_030104446.1,MGI:MGI:2180098;Name=XP_030104446.1;gbkey=CDS;gene=Csad;product=cysteine sulfinic acid decarboxylase isoform X4;protein_id=XP_030104446.1;extra_copy_number=0
CM058255.1	Liftoff	CDS	99920682	99920761	.	-	.	ID=cds-XP_030104446.1;Parent=rna-XM_030248586.2;Dbxref=GeneID:246277,GenBank:XP_030104446.1,MGI:MGI:2180098;Name=XP_030104446.1;gbkey=CDS;gene=Csad;product=cysteine sulfinic acid decarboxylase isoform X4;protein_id=XP_030104446.1;extra_copy_number=0
CM058255.1	Liftoff	CDS	99921342	99921457	.	-	.	ID=cds-XP_030104446.1;Parent=rna-XM_030248586.2;Dbxref=GeneID:246277,GenBank:XP_030104446.1,MGI:MGI:2180098;Name=XP_030104446.1;gbkey=CDS;gene=Csad;product=cysteine sulfinic acid decarboxylase isoform X4;protein_id=XP_030104446.1;extra_copy_number=0
CM058255.1	Liftoff	CDS	99921854	99921960	.	-	.	ID=cds-XP_030104446.1;Parent=rna-XM_030248586.2;Dbxref=GeneID:246277,GenBank:XP_030104446.1,MGI:MGI:2180098;Name=XP_030104446.1;gbkey=CDS;gene=Csad;product=cysteine sulfinic acid decarboxylase isoform X4;protein_id=XP_030104446.1;extra_copy_number=0
CM058255.1	Liftoff	CDS	99922295	99922385	.	-	.	ID=cds-XP_030104446.1;Parent=rna-XM_030248586.2;Dbxref=GeneID:246277,GenBank:XP_030104446.1,MGI:MGI:2180098;Name=XP_030104446.1;gbkey=CDS;gene=Csad;product=cysteine sulfinic acid decarboxylase isoform X4;protein_id=XP_030104446.1;extra_copy_number=0
CM058255.1	Liftoff	CDS	99922470	99922596	.	-	.	ID=cds-XP_030104446.1;Parent=rna-XM_030248586.2;Dbxref=GeneID:246277,GenBank:XP_030104446.1,MGI:MGI:2180098;Name=XP_030104446.1;gbkey=CDS;gene=Csad;product=cysteine sulfinic acid decarboxylase isoform X4;protein_id=XP_030104446.1;extra_copy_number=0
CM058255.1	Liftoff	CDS	99922831	99922956	.	-	.	ID=cds-XP_030104446.1;Parent=rna-XM_030248586.2;Dbxref=GeneID:246277,GenBank:XP_030104446.1,MGI:MGI:2180098;Name=XP_030104446.1;gbkey=CDS;gene=Csad;product=cysteine sulfinic acid decarboxylase isoform X4;protein_id=XP_030104446.1;extra_copy_number=0
CM058255.1	Liftoff	mRNA	99911284	99938179	.	-	.	ID=rna-XM_036159417.1;Parent=gene-Csad;Dbxref=GeneID:246277,GenBank:XM_036159417.1,MGI:MGI:2180098;Name=XM_036159417.1;gbkey=mRNA;gene=Csad;model_evidence=Supporting evidence includes similarity to: 3 mRNAs%2C 25 ESTs%2C 19 Proteins%2C 1240 long SRA reads%2C and 99%25 coverage of the annotated genomic feature by RNAseq alignments%2C including 23 samples with support for all annotated introns;product=cysteine sulfinic acid decarboxylase%2C transcript variant X10;transcript_id=XM_036159417.1;matches_ref_protein=True;valid_ORF=True;extra_copy_number=0
CM058255.1	Liftoff	exon	99911284	99912073	.	-	.	ID=exon-XM_036159417.1-17;Parent=rna-XM_036159417.1;Dbxref=GeneID:246277,GenBank:XM_036159417.1,MGI:MGI:2180098;gbkey=mRNA;gene=Csad;product=cysteine sulfinic acid decarboxylase%2C transcript variant X10;transcript_id=XM_036159417.1;extra_copy_number=0
CM058255.1	Liftoff	exon	99912814	99912903	.	-	.	ID=exon-XM_036159417.1-16;Parent=rna-XM_036159417.1;Dbxref=GeneID:246277,GenBank:XM_036159417.1,MGI:MGI:2180098;gbkey=mRNA;gene=Csad;product=cysteine sulfinic acid decarboxylase%2C transcript variant X10;transcript_id=XM_036159417.1;extra_copy_number=0
CM058255.1	Liftoff	exon	99913068	99913119	.	-	.	ID=exon-XM_036159417.1-15;Parent=rna-XM_036159417.1;Dbxref=GeneID:246277,GenBank:XM_036159417.1,MGI:MGI:2180098;gbkey=mRNA;gene=Csad;product=cysteine sulfinic acid decarboxylase%2C transcript variant X10;transcript_id=XM_036159417.1;extra_copy_number=0
CM058255.1	Liftoff	exon	99913248	99913447	.	-	.	ID=exon-XM_036159417.1-14;Parent=rna-XM_036159417.1;Dbxref=GeneID:246277,GenBank:XM_036159417.1,MGI:MGI:2180098;gbkey=mRNA;gene=Csad;product=cysteine sulfinic acid decarboxylase%2C transcript variant X10;transcript_id=XM_036159417.1;extra_copy_number=0
CM058255.1	Liftoff	exon	99913808	99913889	.	-	.	ID=exon-XM_036159417.1-13;Parent=rna-XM_036159417.1;Dbxref=GeneID:246277,GenBank:XM_036159417.1,MGI:MGI:2180098;gbkey=mRNA;gene=Csad;product=cysteine sulfinic acid decarboxylase%2C transcript variant X10;transcript_id=XM_036159417.1;extra_copy_number=0
CM058255.1	Liftoff	exon	99914116	99914180	.	-	.	ID=exon-XM_036159417.1-12;Parent=rna-XM_036159417.1;Dbxref=GeneID:246277,GenBank:XM_036159417.1,MGI:MGI:2180098;gbkey=mRNA;gene=Csad;product=cysteine sulfinic acid decarboxylase%2C transcript variant X10;transcript_id=XM_036159417.1;extra_copy_number=0
CM058255.1	Liftoff	exon	99914258	99914374	.	-	.	ID=exon-XM_036159417.1-11;Parent=rna-XM_036159417.1;Dbxref=GeneID:246277,GenBank:XM_036159417.1,MGI:MGI:2180098;gbkey=mRNA;gene=Csad;product=cysteine sulfinic acid decarboxylase%2C transcript variant X10;transcript_id=XM_036159417.1;extra_copy_number=0
CM058255.1	Liftoff	exon	99920287	99920341	.	-	.	ID=exon-XM_036159417.1-10;Parent=rna-XM_036159417.1;Dbxref=GeneID:246277,GenBank:XM_036159417.1,MGI:MGI:2180098;gbkey=mRNA;gene=Csad;product=cysteine sulfinic acid decarboxylase%2C transcript variant X10;transcript_id=XM_036159417.1;extra_copy_number=0
CM058255.1	Liftoff	exon	99920682	99920761	.	-	.	ID=exon-XM_036159417.1-9;Parent=rna-XM_036159417.1;Dbxref=GeneID:246277,GenBank:XM_036159417.1,MGI:MGI:2180098;gbkey=mRNA;gene=Csad;product=cysteine sulfinic acid decarboxylase%2C transcript variant X10;transcript_id=XM_036159417.1;extra_copy_number=0
CM058255.1	Liftoff	exon	99921342	99921457	.	-	.	ID=exon-XM_036159417.1-8;Parent=rna-XM_036159417.1;Dbxref=GeneID:246277,GenBank:XM_036159417.1,MGI:MGI:2180098;gbkey=mRNA;gene=Csad;product=cysteine sulfinic acid decarboxylase%2C transcript variant X10;transcript_id=XM_036159417.1;extra_copy_number=0
CM058255.1	Liftoff	exon	99921854	99921960	.	-	.	ID=exon-XM_036159417.1-7;Parent=rna-XM_036159417.1;Dbxref=GeneID:246277,GenBank:XM_036159417.1,MGI:MGI:2180098;gbkey=mRNA;gene=Csad;product=cysteine sulfinic acid decarboxylase%2C transcript variant X10;transcript_id=XM_036159417.1;extra_copy_number=0
CM058255.1	Liftoff	exon	99922295	99922385	.	-	.	ID=exon-XM_036159417.1-6;Parent=rna-XM_036159417.1;Dbxref=GeneID:246277,GenBank:XM_036159417.1,MGI:MGI:2180098;gbkey=mRNA;gene=Csad;product=cysteine sulfinic acid decarboxylase%2C transcript variant X10;transcript_id=XM_036159417.1;extra_copy_number=0
CM058255.1	Liftoff	exon	99922470	99922596	.	-	.	ID=exon-XM_036159417.1-5;Parent=rna-XM_036159417.1;Dbxref=GeneID:246277,GenBank:XM_036159417.1,MGI:MGI:2180098;gbkey=mRNA;gene=Csad;product=cysteine sulfinic acid decarboxylase%2C transcript variant X10;transcript_id=XM_036159417.1;extra_copy_number=0
CM058255.1	Liftoff	exon	99922831	99922967	.	-	.	ID=exon-XM_036159417.1-4;Parent=rna-XM_036159417.1;Dbxref=GeneID:246277,GenBank:XM_036159417.1,MGI:MGI:2180098;gbkey=mRNA;gene=Csad;product=cysteine sulfinic acid decarboxylase%2C transcript variant X10;transcript_id=XM_036159417.1;extra_copy_number=0
CM058255.1	Liftoff	exon	99923175	99923250	.	-	.	ID=exon-XM_036159417.1-3;Parent=rna-XM_036159417.1;Dbxref=GeneID:246277,GenBank:XM_036159417.1,MGI:MGI:2180098;gbkey=mRNA;gene=Csad;product=cysteine sulfinic acid decarboxylase%2C transcript variant X10;transcript_id=XM_036159417.1;extra_copy_number=0
CM058255.1	Liftoff	exon	99937430	99937624	.	-	.	ID=exon-XM_036159417.1-2;Parent=rna-XM_036159417.1;Dbxref=GeneID:246277,GenBank:XM_036159417.1,MGI:MGI:2180098;gbkey=mRNA;gene=Csad;product=cysteine sulfinic acid decarboxylase%2C transcript variant X10;transcript_id=XM_036159417.1;extra_copy_number=0
CM058255.1	Liftoff	exon	99937989	99938179	.	-	.	ID=exon-XM_036159417.1-1;Parent=rna-XM_036159417.1;Dbxref=GeneID:246277,GenBank:XM_036159417.1,MGI:MGI:2180098;gbkey=mRNA;gene=Csad;product=cysteine sulfinic acid decarboxylase%2C transcript variant X10;transcript_id=XM_036159417.1;extra_copy_number=0
CM058255.1	Liftoff	CDS	99911900	99912073	.	-	.	ID=cds-XP_036015310.1;Parent=rna-XM_036159417.1;Dbxref=GeneID:246277,GenBank:XP_036015310.1,MGI:MGI:2180098;Name=XP_036015310.1;gbkey=CDS;gene=Csad;product=cysteine sulfinic acid decarboxylase isoform X1;protein_id=XP_036015310.1;extra_copy_number=0
CM058255.1	Liftoff	CDS	99912814	99912903	.	-	.	ID=cds-XP_036015310.1;Parent=rna-XM_036159417.1;Dbxref=GeneID:246277,GenBank:XP_036015310.1,MGI:MGI:2180098;Name=XP_036015310.1;gbkey=CDS;gene=Csad;product=cysteine sulfinic acid decarboxylase isoform X1;protein_id=XP_036015310.1;extra_copy_number=0
CM058255.1	Liftoff	CDS	99913068	99913119	.	-	.	ID=cds-XP_036015310.1;Parent=rna-XM_036159417.1;Dbxref=GeneID:246277,GenBank:XP_036015310.1,MGI:MGI:2180098;Name=XP_036015310.1;gbkey=CDS;gene=Csad;product=cysteine sulfinic acid decarboxylase isoform X1;protein_id=XP_036015310.1;extra_copy_number=0
CM058255.1	Liftoff	CDS	99913248	99913447	.	-	.	ID=cds-XP_036015310.1;Parent=rna-XM_036159417.1;Dbxref=GeneID:246277,GenBank:XP_036015310.1,MGI:MGI:2180098;Name=XP_036015310.1;gbkey=CDS;gene=Csad;product=cysteine sulfinic acid decarboxylase isoform X1;protein_id=XP_036015310.1;extra_copy_number=0
CM058255.1	Liftoff	CDS	99913808	99913889	.	-	.	ID=cds-XP_036015310.1;Parent=rna-XM_036159417.1;Dbxref=GeneID:246277,GenBank:XP_036015310.1,MGI:MGI:2180098;Name=XP_036015310.1;gbkey=CDS;gene=Csad;product=cysteine sulfinic acid decarboxylase isoform X1;protein_id=XP_036015310.1;extra_copy_number=0
CM058255.1	Liftoff	CDS	99914116	99914180	.	-	.	ID=cds-XP_036015310.1;Parent=rna-XM_036159417.1;Dbxref=GeneID:246277,GenBank:XP_036015310.1,MGI:MGI:2180098;Name=XP_036015310.1;gbkey=CDS;gene=Csad;product=cysteine sulfinic acid decarboxylase isoform X1;protein_id=XP_036015310.1;extra_copy_number=0
CM058255.1	Liftoff	CDS	99914258	99914374	.	-	.	ID=cds-XP_036015310.1;Parent=rna-XM_036159417.1;Dbxref=GeneID:246277,GenBank:XP_036015310.1,MGI:MGI:2180098;Name=XP_036015310.1;gbkey=CDS;gene=Csad;product=cysteine sulfinic acid decarboxylase isoform X1;protein_id=XP_036015310.1;extra_copy_number=0
CM058255.1	Liftoff	CDS	99920287	99920341	.	-	.	ID=cds-XP_036015310.1;Parent=rna-XM_036159417.1;Dbxref=GeneID:246277,GenBank:XP_036015310.1,MGI:MGI:2180098;Name=XP_036015310.1;gbkey=CDS;gene=Csad;product=cysteine sulfinic acid decarboxylase isoform X1;protein_id=XP_036015310.1;extra_copy_number=0
CM058255.1	Liftoff	CDS	99920682	99920761	.	-	.	ID=cds-XP_036015310.1;Parent=rna-XM_036159417.1;Dbxref=GeneID:246277,GenBank:XP_036015310.1,MGI:MGI:2180098;Name=XP_036015310.1;gbkey=CDS;gene=Csad;product=cysteine sulfinic acid decarboxylase isoform X1;protein_id=XP_036015310.1;extra_copy_number=0
CM058255.1	Liftoff	CDS	99921342	99921457	.	-	.	ID=cds-XP_036015310.1;Parent=rna-XM_036159417.1;Dbxref=GeneID:246277,GenBank:XP_036015310.1,MGI:MGI:2180098;Name=XP_036015310.1;gbkey=CDS;gene=Csad;product=cysteine sulfinic acid decarboxylase isoform X1;protein_id=XP_036015310.1;extra_copy_number=0
CM058255.1	Liftoff	CDS	99921854	99921960	.	-	.	ID=cds-XP_036015310.1;Parent=rna-XM_036159417.1;Dbxref=GeneID:246277,GenBank:XP_036015310.1,MGI:MGI:2180098;Name=XP_036015310.1;gbkey=CDS;gene=Csad;product=cysteine sulfinic acid decarboxylase isoform X1;protein_id=XP_036015310.1;extra_copy_number=0
CM058255.1	Liftoff	CDS	99922295	99922385	.	-	.	ID=cds-XP_036015310.1;Parent=rna-XM_036159417.1;Dbxref=GeneID:246277,GenBank:XP_036015310.1,MGI:MGI:2180098;Name=XP_036015310.1;gbkey=CDS;gene=Csad;product=cysteine sulfinic acid decarboxylase isoform X1;protein_id=XP_036015310.1;extra_copy_number=0
CM058255.1	Liftoff	CDS	99922470	99922596	.	-	.	ID=cds-XP_036015310.1;Parent=rna-XM_036159417.1;Dbxref=GeneID:246277,GenBank:XP_036015310.1,MGI:MGI:2180098;Name=XP_036015310.1;gbkey=CDS;gene=Csad;product=cysteine sulfinic acid decarboxylase isoform X1;protein_id=XP_036015310.1;extra_copy_number=0
CM058255.1	Liftoff	CDS	99922831	99922956	.	-	.	ID=cds-XP_036015310.1;Parent=rna-XM_036159417.1;Dbxref=GeneID:246277,GenBank:XP_036015310.1,MGI:MGI:2180098;Name=XP_036015310.1;gbkey=CDS;gene=Csad;product=cysteine sulfinic acid decarboxylase isoform X1;protein_id=XP_036015310.1;extra_copy_number=0
CM058255.1	Liftoff	mRNA	99911284	99938524	.	-	.	ID=rna-XM_036159419.1;Parent=gene-Csad;Dbxref=GeneID:246277,GenBank:XM_036159419.1,MGI:MGI:2180098;Name=XM_036159419.1;gbkey=mRNA;gene=Csad;model_evidence=Supporting evidence includes similarity to: 1 mRNA%2C 14 ESTs%2C 19 Proteins%2C 1233 long SRA reads%2C and 100%25 coverage of the annotated genomic feature by RNAseq alignments%2C including 28 samples with support for all annotated introns;product=cysteine sulfinic acid decarboxylase%2C transcript variant X12;transcript_id=XM_036159419.1;matches_ref_protein=True;valid_ORF=True;extra_copy_number=0
CM058255.1	Liftoff	exon	99911284	99912073	.	-	.	ID=exon-XM_036159419.1-16;Parent=rna-XM_036159419.1;Dbxref=GeneID:246277,GenBank:XM_036159419.1,MGI:MGI:2180098;gbkey=mRNA;gene=Csad;product=cysteine sulfinic acid decarboxylase%2C transcript variant X12;transcript_id=XM_036159419.1;extra_copy_number=0
CM058255.1	Liftoff	exon	99912814	99912903	.	-	.	ID=exon-XM_036159419.1-15;Parent=rna-XM_036159419.1;Dbxref=GeneID:246277,GenBank:XM_036159419.1,MGI:MGI:2180098;gbkey=mRNA;gene=Csad;product=cysteine sulfinic acid decarboxylase%2C transcript variant X12;transcript_id=XM_036159419.1;extra_copy_number=0
CM058255.1	Liftoff	exon	99913068	99913119	.	-	.	ID=exon-XM_036159419.1-14;Parent=rna-XM_036159419.1;Dbxref=GeneID:246277,GenBank:XM_036159419.1,MGI:MGI:2180098;gbkey=mRNA;gene=Csad;product=cysteine sulfinic acid decarboxylase%2C transcript variant X12;transcript_id=XM_036159419.1;extra_copy_number=0
CM058255.1	Liftoff	exon	99913248	99913447	.	-	.	ID=exon-XM_036159419.1-13;Parent=rna-XM_036159419.1;Dbxref=GeneID:246277,GenBank:XM_036159419.1,MGI:MGI:2180098;gbkey=mRNA;gene=Csad;product=cysteine sulfinic acid decarboxylase%2C transcript variant X12;transcript_id=XM_036159419.1;extra_copy_number=0
CM058255.1	Liftoff	exon	99913808	99913889	.	-	.	ID=exon-XM_036159419.1-12;Parent=rna-XM_036159419.1;Dbxref=GeneID:246277,GenBank:XM_036159419.1,MGI:MGI:2180098;gbkey=mRNA;gene=Csad;product=cysteine sulfinic acid decarboxylase%2C transcript variant X12;transcript_id=XM_036159419.1;extra_copy_number=0
CM058255.1	Liftoff	exon	99914116	99914180	.	-	.	ID=exon-XM_036159419.1-11;Parent=rna-XM_036159419.1;Dbxref=GeneID:246277,GenBank:XM_036159419.1,MGI:MGI:2180098;gbkey=mRNA;gene=Csad;product=cysteine sulfinic acid decarboxylase%2C transcript variant X12;transcript_id=XM_036159419.1;extra_copy_number=0
CM058255.1	Liftoff	exon	99914258	99914374	.	-	.	ID=exon-XM_036159419.1-10;Parent=rna-XM_036159419.1;Dbxref=GeneID:246277,GenBank:XM_036159419.1,MGI:MGI:2180098;gbkey=mRNA;gene=Csad;product=cysteine sulfinic acid decarboxylase%2C transcript variant X12;transcript_id=XM_036159419.1;extra_copy_number=0
CM058255.1	Liftoff	exon	99920287	99920341	.	-	.	ID=exon-XM_036159419.1-9;Parent=rna-XM_036159419.1;Dbxref=GeneID:246277,GenBank:XM_036159419.1,MGI:MGI:2180098;gbkey=mRNA;gene=Csad;product=cysteine sulfinic acid decarboxylase%2C transcript variant X12;transcript_id=XM_036159419.1;extra_copy_number=0
CM058255.1	Liftoff	exon	99920682	99920761	.	-	.	ID=exon-XM_036159419.1-8;Parent=rna-XM_036159419.1;Dbxref=GeneID:246277,GenBank:XM_036159419.1,MGI:MGI:2180098;gbkey=mRNA;gene=Csad;product=cysteine sulfinic acid decarboxylase%2C transcript variant X12;transcript_id=XM_036159419.1;extra_copy_number=0
CM058255.1	Liftoff	exon	99921342	99921457	.	-	.	ID=exon-XM_036159419.1-7;Parent=rna-XM_036159419.1;Dbxref=GeneID:246277,GenBank:XM_036159419.1,MGI:MGI:2180098;gbkey=mRNA;gene=Csad;product=cysteine sulfinic acid decarboxylase%2C transcript variant X12;transcript_id=XM_036159419.1;extra_copy_number=0
CM058255.1	Liftoff	exon	99921854	99921960	.	-	.	ID=exon-XM_036159419.1-6;Parent=rna-XM_036159419.1;Dbxref=GeneID:246277,GenBank:XM_036159419.1,MGI:MGI:2180098;gbkey=mRNA;gene=Csad;product=cysteine sulfinic acid decarboxylase%2C transcript variant X12;transcript_id=XM_036159419.1;extra_copy_number=0
CM058255.1	Liftoff	exon	99922295	99922385	.	-	.	ID=exon-XM_036159419.1-5;Parent=rna-XM_036159419.1;Dbxref=GeneID:246277,GenBank:XM_036159419.1,MGI:MGI:2180098;gbkey=mRNA;gene=Csad;product=cysteine sulfinic acid decarboxylase%2C transcript variant X12;transcript_id=XM_036159419.1;extra_copy_number=0
CM058255.1	Liftoff	exon	99922470	99922596	.	-	.	ID=exon-XM_036159419.1-4;Parent=rna-XM_036159419.1;Dbxref=GeneID:246277,GenBank:XM_036159419.1,MGI:MGI:2180098;gbkey=mRNA;gene=Csad;product=cysteine sulfinic acid decarboxylase%2C transcript variant X12;transcript_id=XM_036159419.1;extra_copy_number=0
CM058255.1	Liftoff	exon	99922831	99922967	.	-	.	ID=exon-XM_036159419.1-3;Parent=rna-XM_036159419.1;Dbxref=GeneID:246277,GenBank:XM_036159419.1,MGI:MGI:2180098;gbkey=mRNA;gene=Csad;product=cysteine sulfinic acid decarboxylase%2C transcript variant X12;transcript_id=XM_036159419.1;extra_copy_number=0
CM058255.1	Liftoff	exon	99937430	99937553	.	-	.	ID=exon-XM_036159419.1-2;Parent=rna-XM_036159419.1;Dbxref=GeneID:246277,GenBank:XM_036159419.1,MGI:MGI:2180098;gbkey=mRNA;gene=Csad;product=cysteine sulfinic acid decarboxylase%2C transcript variant X12;transcript_id=XM_036159419.1;extra_copy_number=0
CM058255.1	Liftoff	exon	99938432	99938524	.	-	.	ID=exon-XM_036159419.1-1;Parent=rna-XM_036159419.1;Dbxref=GeneID:246277,GenBank:XM_036159419.1,MGI:MGI:2180098;gbkey=mRNA;gene=Csad;product=cysteine sulfinic acid decarboxylase%2C transcript variant X12;transcript_id=XM_036159419.1;extra_copy_number=0
CM058255.1	Liftoff	CDS	99911900	99912073	.	-	.	ID=cds-XP_036015312.1;Parent=rna-XM_036159419.1;Dbxref=GeneID:246277,GenBank:XP_036015312.1,MGI:MGI:2180098;Name=XP_036015312.1;gbkey=CDS;gene=Csad;product=cysteine sulfinic acid decarboxylase isoform X1;protein_id=XP_036015312.1;extra_copy_number=0
CM058255.1	Liftoff	CDS	99912814	99912903	.	-	.	ID=cds-XP_036015312.1;Parent=rna-XM_036159419.1;Dbxref=GeneID:246277,GenBank:XP_036015312.1,MGI:MGI:2180098;Name=XP_036015312.1;gbkey=CDS;gene=Csad;product=cysteine sulfinic acid decarboxylase isoform X1;protein_id=XP_036015312.1;extra_copy_number=0
CM058255.1	Liftoff	CDS	99913068	99913119	.	-	.	ID=cds-XP_036015312.1;Parent=rna-XM_036159419.1;Dbxref=GeneID:246277,GenBank:XP_036015312.1,MGI:MGI:2180098;Name=XP_036015312.1;gbkey=CDS;gene=Csad;product=cysteine sulfinic acid decarboxylase isoform X1;protein_id=XP_036015312.1;extra_copy_number=0
CM058255.1	Liftoff	CDS	99913248	99913447	.	-	.	ID=cds-XP_036015312.1;Parent=rna-XM_036159419.1;Dbxref=GeneID:246277,GenBank:XP_036015312.1,MGI:MGI:2180098;Name=XP_036015312.1;gbkey=CDS;gene=Csad;product=cysteine sulfinic acid decarboxylase isoform X1;protein_id=XP_036015312.1;extra_copy_number=0
CM058255.1	Liftoff	CDS	99913808	99913889	.	-	.	ID=cds-XP_036015312.1;Parent=rna-XM_036159419.1;Dbxref=GeneID:246277,GenBank:XP_036015312.1,MGI:MGI:2180098;Name=XP_036015312.1;gbkey=CDS;gene=Csad;product=cysteine sulfinic acid decarboxylase isoform X1;protein_id=XP_036015312.1;extra_copy_number=0
CM058255.1	Liftoff	CDS	99914116	99914180	.	-	.	ID=cds-XP_036015312.1;Parent=rna-XM_036159419.1;Dbxref=GeneID:246277,GenBank:XP_036015312.1,MGI:MGI:2180098;Name=XP_036015312.1;gbkey=CDS;gene=Csad;product=cysteine sulfinic acid decarboxylase isoform X1;protein_id=XP_036015312.1;extra_copy_number=0
CM058255.1	Liftoff	CDS	99914258	99914374	.	-	.	ID=cds-XP_036015312.1;Parent=rna-XM_036159419.1;Dbxref=GeneID:246277,GenBank:XP_036015312.1,MGI:MGI:2180098;Name=XP_036015312.1;gbkey=CDS;gene=Csad;product=cysteine sulfinic acid decarboxylase isoform X1;protein_id=XP_036015312.1;extra_copy_number=0
CM058255.1	Liftoff	CDS	99920287	99920341	.	-	.	ID=cds-XP_036015312.1;Parent=rna-XM_036159419.1;Dbxref=GeneID:246277,GenBank:XP_036015312.1,MGI:MGI:2180098;Name=XP_036015312.1;gbkey=CDS;gene=Csad;product=cysteine sulfinic acid decarboxylase isoform X1;protein_id=XP_036015312.1;extra_copy_number=0
CM058255.1	Liftoff	CDS	99920682	99920761	.	-	.	ID=cds-XP_036015312.1;Parent=rna-XM_036159419.1;Dbxref=GeneID:246277,GenBank:XP_036015312.1,MGI:MGI:2180098;Name=XP_036015312.1;gbkey=CDS;gene=Csad;product=cysteine sulfinic acid decarboxylase isoform X1;protein_id=XP_036015312.1;extra_copy_number=0
CM058255.1	Liftoff	CDS	99921342	99921457	.	-	.	ID=cds-XP_036015312.1;Parent=rna-XM_036159419.1;Dbxref=GeneID:246277,GenBank:XP_036015312.1,MGI:MGI:2180098;Name=XP_036015312.1;gbkey=CDS;gene=Csad;product=cysteine sulfinic acid decarboxylase isoform X1;protein_id=XP_036015312.1;extra_copy_number=0
CM058255.1	Liftoff	CDS	99921854	99921960	.	-	.	ID=cds-XP_036015312.1;Parent=rna-XM_036159419.1;Dbxref=GeneID:246277,GenBank:XP_036015312.1,MGI:MGI:2180098;Name=XP_036015312.1;gbkey=CDS;gene=Csad;product=cysteine sulfinic acid decarboxylase isoform X1;protein_id=XP_036015312.1;extra_copy_number=0
CM058255.1	Liftoff	CDS	99922295	99922385	.	-	.	ID=cds-XP_036015312.1;Parent=rna-XM_036159419.1;Dbxref=GeneID:246277,GenBank:XP_036015312.1,MGI:MGI:2180098;Name=XP_036015312.1;gbkey=CDS;gene=Csad;product=cysteine sulfinic acid decarboxylase isoform X1;protein_id=XP_036015312.1;extra_copy_number=0
CM058255.1	Liftoff	CDS	99922470	99922596	.	-	.	ID=cds-XP_036015312.1;Parent=rna-XM_036159419.1;Dbxref=GeneID:246277,GenBank:XP_036015312.1,MGI:MGI:2180098;Name=XP_036015312.1;gbkey=CDS;gene=Csad;product=cysteine sulfinic acid decarboxylase isoform X1;protein_id=XP_036015312.1;extra_copy_number=0
CM058255.1	Liftoff	CDS	99922831	99922956	.	-	.	ID=cds-XP_036015312.1;Parent=rna-XM_036159419.1;Dbxref=GeneID:246277,GenBank:XP_036015312.1,MGI:MGI:2180098;Name=XP_036015312.1;gbkey=CDS;gene=Csad;product=cysteine sulfinic acid decarboxylase isoform X1;protein_id=XP_036015312.1;extra_copy_number=0
CM058255.1	Liftoff	mRNA	99911284	99938188	.	-	.	ID=rna-XM_036159421.1;Parent=gene-Csad;Dbxref=GeneID:246277,GenBank:XM_036159421.1,MGI:MGI:2180098;Name=XM_036159421.1;gbkey=mRNA;gene=Csad;model_evidence=Supporting evidence includes similarity to: 1 mRNA%2C 13 ESTs%2C 20 Proteins%2C 1222 long SRA reads%2C and 100%25 coverage of the annotated genomic feature by RNAseq alignments%2C including 28 samples with support for all annotated introns;product=cysteine sulfinic acid decarboxylase%2C transcript variant X14;transcript_id=XM_036159421.1;matches_ref_protein=True;valid_ORF=True;extra_copy_number=0
CM058255.1	Liftoff	exon	99911284	99912073	.	-	.	ID=exon-XM_036159421.1-16;Parent=rna-XM_036159421.1;Dbxref=GeneID:246277,GenBank:XM_036159421.1,MGI:MGI:2180098;gbkey=mRNA;gene=Csad;product=cysteine sulfinic acid decarboxylase%2C transcript variant X14;transcript_id=XM_036159421.1;extra_copy_number=0
CM058255.1	Liftoff	exon	99912814	99912903	.	-	.	ID=exon-XM_036159421.1-15;Parent=rna-XM_036159421.1;Dbxref=GeneID:246277,GenBank:XM_036159421.1,MGI:MGI:2180098;gbkey=mRNA;gene=Csad;product=cysteine sulfinic acid decarboxylase%2C transcript variant X14;transcript_id=XM_036159421.1;extra_copy_number=0
CM058255.1	Liftoff	exon	99913068	99913119	.	-	.	ID=exon-XM_036159421.1-14;Parent=rna-XM_036159421.1;Dbxref=GeneID:246277,GenBank:XM_036159421.1,MGI:MGI:2180098;gbkey=mRNA;gene=Csad;product=cysteine sulfinic acid decarboxylase%2C transcript variant X14;transcript_id=XM_036159421.1;extra_copy_number=0
CM058255.1	Liftoff	exon	99913248	99913447	.	-	.	ID=exon-XM_036159421.1-13;Parent=rna-XM_036159421.1;Dbxref=GeneID:246277,GenBank:XM_036159421.1,MGI:MGI:2180098;gbkey=mRNA;gene=Csad;product=cysteine sulfinic acid decarboxylase%2C transcript variant X14;transcript_id=XM_036159421.1;extra_copy_number=0
CM058255.1	Liftoff	exon	99913808	99913889	.	-	.	ID=exon-XM_036159421.1-12;Parent=rna-XM_036159421.1;Dbxref=GeneID:246277,GenBank:XM_036159421.1,MGI:MGI:2180098;gbkey=mRNA;gene=Csad;product=cysteine sulfinic acid decarboxylase%2C transcript variant X14;transcript_id=XM_036159421.1;extra_copy_number=0
CM058255.1	Liftoff	exon	99914116	99914180	.	-	.	ID=exon-XM_036159421.1-11;Parent=rna-XM_036159421.1;Dbxref=GeneID:246277,GenBank:XM_036159421.1,MGI:MGI:2180098;gbkey=mRNA;gene=Csad;product=cysteine sulfinic acid decarboxylase%2C transcript variant X14;transcript_id=XM_036159421.1;extra_copy_number=0
CM058255.1	Liftoff	exon	99914258	99914374	.	-	.	ID=exon-XM_036159421.1-10;Parent=rna-XM_036159421.1;Dbxref=GeneID:246277,GenBank:XM_036159421.1,MGI:MGI:2180098;gbkey=mRNA;gene=Csad;product=cysteine sulfinic acid decarboxylase%2C transcript variant X14;transcript_id=XM_036159421.1;extra_copy_number=0
CM058255.1	Liftoff	exon	99920287	99920341	.	-	.	ID=exon-XM_036159421.1-9;Parent=rna-XM_036159421.1;Dbxref=GeneID:246277,GenBank:XM_036159421.1,MGI:MGI:2180098;gbkey=mRNA;gene=Csad;product=cysteine sulfinic acid decarboxylase%2C transcript variant X14;transcript_id=XM_036159421.1;extra_copy_number=0
CM058255.1	Liftoff	exon	99920682	99920761	.	-	.	ID=exon-XM_036159421.1-8;Parent=rna-XM_036159421.1;Dbxref=GeneID:246277,GenBank:XM_036159421.1,MGI:MGI:2180098;gbkey=mRNA;gene=Csad;product=cysteine sulfinic acid decarboxylase%2C transcript variant X14;transcript_id=XM_036159421.1;extra_copy_number=0
CM058255.1	Liftoff	exon	99921342	99921457	.	-	.	ID=exon-XM_036159421.1-7;Parent=rna-XM_036159421.1;Dbxref=GeneID:246277,GenBank:XM_036159421.1,MGI:MGI:2180098;gbkey=mRNA;gene=Csad;product=cysteine sulfinic acid decarboxylase%2C transcript variant X14;transcript_id=XM_036159421.1;extra_copy_number=0
CM058255.1	Liftoff	exon	99921854	99921960	.	-	.	ID=exon-XM_036159421.1-6;Parent=rna-XM_036159421.1;Dbxref=GeneID:246277,GenBank:XM_036159421.1,MGI:MGI:2180098;gbkey=mRNA;gene=Csad;product=cysteine sulfinic acid decarboxylase%2C transcript variant X14;transcript_id=XM_036159421.1;extra_copy_number=0
CM058255.1	Liftoff	exon	99922295	99922385	.	-	.	ID=exon-XM_036159421.1-5;Parent=rna-XM_036159421.1;Dbxref=GeneID:246277,GenBank:XM_036159421.1,MGI:MGI:2180098;gbkey=mRNA;gene=Csad;product=cysteine sulfinic acid decarboxylase%2C transcript variant X14;transcript_id=XM_036159421.1;extra_copy_number=0
CM058255.1	Liftoff	exon	99922470	99922596	.	-	.	ID=exon-XM_036159421.1-4;Parent=rna-XM_036159421.1;Dbxref=GeneID:246277,GenBank:XM_036159421.1,MGI:MGI:2180098;gbkey=mRNA;gene=Csad;product=cysteine sulfinic acid decarboxylase%2C transcript variant X14;transcript_id=XM_036159421.1;extra_copy_number=0
CM058255.1	Liftoff	exon	99922831	99922967	.	-	.	ID=exon-XM_036159421.1-3;Parent=rna-XM_036159421.1;Dbxref=GeneID:246277,GenBank:XM_036159421.1,MGI:MGI:2180098;gbkey=mRNA;gene=Csad;product=cysteine sulfinic acid decarboxylase%2C transcript variant X14;transcript_id=XM_036159421.1;extra_copy_number=0
CM058255.1	Liftoff	exon	99937430	99937553	.	-	.	ID=exon-XM_036159421.1-2;Parent=rna-XM_036159421.1;Dbxref=GeneID:246277,GenBank:XM_036159421.1,MGI:MGI:2180098;gbkey=mRNA;gene=Csad;product=cysteine sulfinic acid decarboxylase%2C transcript variant X14;transcript_id=XM_036159421.1;extra_copy_number=0
CM058255.1	Liftoff	exon	99937989	99938188	.	-	.	ID=exon-XM_036159421.1-1;Parent=rna-XM_036159421.1;Dbxref=GeneID:246277,GenBank:XM_036159421.1,MGI:MGI:2180098;gbkey=mRNA;gene=Csad;product=cysteine sulfinic acid decarboxylase%2C transcript variant X14;transcript_id=XM_036159421.1;extra_copy_number=0
CM058255.1	Liftoff	CDS	99911900	99912073	.	-	.	ID=cds-XP_036015314.1;Parent=rna-XM_036159421.1;Dbxref=GeneID:246277,GenBank:XP_036015314.1,MGI:MGI:2180098;Name=XP_036015314.1;gbkey=CDS;gene=Csad;product=cysteine sulfinic acid decarboxylase isoform X1;protein_id=XP_036015314.1;extra_copy_number=0
CM058255.1	Liftoff	CDS	99912814	99912903	.	-	.	ID=cds-XP_036015314.1;Parent=rna-XM_036159421.1;Dbxref=GeneID:246277,GenBank:XP_036015314.1,MGI:MGI:2180098;Name=XP_036015314.1;gbkey=CDS;gene=Csad;product=cysteine sulfinic acid decarboxylase isoform X1;protein_id=XP_036015314.1;extra_copy_number=0
CM058255.1	Liftoff	CDS	99913068	99913119	.	-	.	ID=cds-XP_036015314.1;Parent=rna-XM_036159421.1;Dbxref=GeneID:246277,GenBank:XP_036015314.1,MGI:MGI:2180098;Name=XP_036015314.1;gbkey=CDS;gene=Csad;product=cysteine sulfinic acid decarboxylase isoform X1;protein_id=XP_036015314.1;extra_copy_number=0
CM058255.1	Liftoff	CDS	99913248	99913447	.	-	.	ID=cds-XP_036015314.1;Parent=rna-XM_036159421.1;Dbxref=GeneID:246277,GenBank:XP_036015314.1,MGI:MGI:2180098;Name=XP_036015314.1;gbkey=CDS;gene=Csad;product=cysteine sulfinic acid decarboxylase isoform X1;protein_id=XP_036015314.1;extra_copy_number=0
CM058255.1	Liftoff	CDS	99913808	99913889	.	-	.	ID=cds-XP_036015314.1;Parent=rna-XM_036159421.1;Dbxref=GeneID:246277,GenBank:XP_036015314.1,MGI:MGI:2180098;Name=XP_036015314.1;gbkey=CDS;gene=Csad;product=cysteine sulfinic acid decarboxylase isoform X1;protein_id=XP_036015314.1;extra_copy_number=0
CM058255.1	Liftoff	CDS	99914116	99914180	.	-	.	ID=cds-XP_036015314.1;Parent=rna-XM_036159421.1;Dbxref=GeneID:246277,GenBank:XP_036015314.1,MGI:MGI:2180098;Name=XP_036015314.1;gbkey=CDS;gene=Csad;product=cysteine sulfinic acid decarboxylase isoform X1;protein_id=XP_036015314.1;extra_copy_number=0
CM058255.1	Liftoff	CDS	99914258	99914374	.	-	.	ID=cds-XP_036015314.1;Parent=rna-XM_036159421.1;Dbxref=GeneID:246277,GenBank:XP_036015314.1,MGI:MGI:2180098;Name=XP_036015314.1;gbkey=CDS;gene=Csad;product=cysteine sulfinic acid decarboxylase isoform X1;protein_id=XP_036015314.1;extra_copy_number=0
CM058255.1	Liftoff	CDS	99920287	99920341	.	-	.	ID=cds-XP_036015314.1;Parent=rna-XM_036159421.1;Dbxref=GeneID:246277,GenBank:XP_036015314.1,MGI:MGI:2180098;Name=XP_036015314.1;gbkey=CDS;gene=Csad;product=cysteine sulfinic acid decarboxylase isoform X1;protein_id=XP_036015314.1;extra_copy_number=0
CM058255.1	Liftoff	CDS	99920682	99920761	.	-	.	ID=cds-XP_036015314.1;Parent=rna-XM_036159421.1;Dbxref=GeneID:246277,GenBank:XP_036015314.1,MGI:MGI:2180098;Name=XP_036015314.1;gbkey=CDS;gene=Csad;product=cysteine sulfinic acid decarboxylase isoform X1;protein_id=XP_036015314.1;extra_copy_number=0
CM058255.1	Liftoff	CDS	99921342	99921457	.	-	.	ID=cds-XP_036015314.1;Parent=rna-XM_036159421.1;Dbxref=GeneID:246277,GenBank:XP_036015314.1,MGI:MGI:2180098;Name=XP_036015314.1;gbkey=CDS;gene=Csad;product=cysteine sulfinic acid decarboxylase isoform X1;protein_id=XP_036015314.1;extra_copy_number=0
CM058255.1	Liftoff	CDS	99921854	99921960	.	-	.	ID=cds-XP_036015314.1;Parent=rna-XM_036159421.1;Dbxref=GeneID:246277,GenBank:XP_036015314.1,MGI:MGI:2180098;Name=XP_036015314.1;gbkey=CDS;gene=Csad;product=cysteine sulfinic acid decarboxylase isoform X1;protein_id=XP_036015314.1;extra_copy_number=0
CM058255.1	Liftoff	CDS	99922295	99922385	.	-	.	ID=cds-XP_036015314.1;Parent=rna-XM_036159421.1;Dbxref=GeneID:246277,GenBank:XP_036015314.1,MGI:MGI:2180098;Name=XP_036015314.1;gbkey=CDS;gene=Csad;product=cysteine sulfinic acid decarboxylase isoform X1;protein_id=XP_036015314.1;extra_copy_number=0
CM058255.1	Liftoff	CDS	99922470	99922596	.	-	.	ID=cds-XP_036015314.1;Parent=rna-XM_036159421.1;Dbxref=GeneID:246277,GenBank:XP_036015314.1,MGI:MGI:2180098;Name=XP_036015314.1;gbkey=CDS;gene=Csad;product=cysteine sulfinic acid decarboxylase isoform X1;protein_id=XP_036015314.1;extra_copy_number=0
CM058255.1	Liftoff	CDS	99922831	99922956	.	-	.	ID=cds-XP_036015314.1;Parent=rna-XM_036159421.1;Dbxref=GeneID:246277,GenBank:XP_036015314.1,MGI:MGI:2180098;Name=XP_036015314.1;gbkey=CDS;gene=Csad;product=cysteine sulfinic acid decarboxylase isoform X1;protein_id=XP_036015314.1;extra_copy_number=0
CM058255.1	Liftoff	mRNA	99911284	99938524	.	-	.	ID=rna-XM_036159423.1;Parent=gene-Csad;Dbxref=GeneID:246277,GenBank:XM_036159423.1,MGI:MGI:2180098;Name=XM_036159423.1;gbkey=mRNA;gene=Csad;model_evidence=Supporting evidence includes similarity to: 2 mRNAs%2C 25 ESTs%2C 1017 long SRA reads%2C and 100%25 coverage of the annotated genomic feature by RNAseq alignments%2C including 29 samples with support for all annotated introns;product=cysteine sulfinic acid decarboxylase%2C transcript variant X17;transcript_id=XM_036159423.1;matches_ref_protein=True;valid_ORF=True;extra_copy_number=0
CM058255.1	Liftoff	exon	99911284	99912073	.	-	.	ID=exon-XM_036159423.1-18;Parent=rna-XM_036159423.1;Dbxref=GeneID:246277,GenBank:XM_036159423.1,MGI:MGI:2180098;gbkey=mRNA;gene=Csad;product=cysteine sulfinic acid decarboxylase%2C transcript variant X17;transcript_id=XM_036159423.1;extra_copy_number=0
CM058255.1	Liftoff	exon	99913068	99913119	.	-	.	ID=exon-XM_036159423.1-17;Parent=rna-XM_036159423.1;Dbxref=GeneID:246277,GenBank:XM_036159423.1,MGI:MGI:2180098;gbkey=mRNA;gene=Csad;product=cysteine sulfinic acid decarboxylase%2C transcript variant X17;transcript_id=XM_036159423.1;extra_copy_number=0
CM058255.1	Liftoff	exon	99913248	99913447	.	-	.	ID=exon-XM_036159423.1-16;Parent=rna-XM_036159423.1;Dbxref=GeneID:246277,GenBank:XM_036159423.1,MGI:MGI:2180098;gbkey=mRNA;gene=Csad;product=cysteine sulfinic acid decarboxylase%2C transcript variant X17;transcript_id=XM_036159423.1;extra_copy_number=0
CM058255.1	Liftoff	exon	99913808	99913889	.	-	.	ID=exon-XM_036159423.1-15;Parent=rna-XM_036159423.1;Dbxref=GeneID:246277,GenBank:XM_036159423.1,MGI:MGI:2180098;gbkey=mRNA;gene=Csad;product=cysteine sulfinic acid decarboxylase%2C transcript variant X17;transcript_id=XM_036159423.1;extra_copy_number=0
CM058255.1	Liftoff	exon	99914116	99914180	.	-	.	ID=exon-XM_036159423.1-14;Parent=rna-XM_036159423.1;Dbxref=GeneID:246277,GenBank:XM_036159423.1,MGI:MGI:2180098;gbkey=mRNA;gene=Csad;product=cysteine sulfinic acid decarboxylase%2C transcript variant X17;transcript_id=XM_036159423.1;extra_copy_number=0
CM058255.1	Liftoff	exon	99914258	99914374	.	-	.	ID=exon-XM_036159423.1-13;Parent=rna-XM_036159423.1;Dbxref=GeneID:246277,GenBank:XM_036159423.1,MGI:MGI:2180098;gbkey=mRNA;gene=Csad;product=cysteine sulfinic acid decarboxylase%2C transcript variant X17;transcript_id=XM_036159423.1;extra_copy_number=0
CM058255.1	Liftoff	exon	99920287	99920341	.	-	.	ID=exon-XM_036159423.1-12;Parent=rna-XM_036159423.1;Dbxref=GeneID:246277,GenBank:XM_036159423.1,MGI:MGI:2180098;gbkey=mRNA;gene=Csad;product=cysteine sulfinic acid decarboxylase%2C transcript variant X17;transcript_id=XM_036159423.1;extra_copy_number=0
CM058255.1	Liftoff	exon	99920682	99920761	.	-	.	ID=exon-XM_036159423.1-11;Parent=rna-XM_036159423.1;Dbxref=GeneID:246277,GenBank:XM_036159423.1,MGI:MGI:2180098;gbkey=mRNA;gene=Csad;product=cysteine sulfinic acid decarboxylase%2C transcript variant X17;transcript_id=XM_036159423.1;extra_copy_number=0
CM058255.1	Liftoff	exon	99921342	99921457	.	-	.	ID=exon-XM_036159423.1-10;Parent=rna-XM_036159423.1;Dbxref=GeneID:246277,GenBank:XM_036159423.1,MGI:MGI:2180098;gbkey=mRNA;gene=Csad;product=cysteine sulfinic acid decarboxylase%2C transcript variant X17;transcript_id=XM_036159423.1;extra_copy_number=0
CM058255.1	Liftoff	exon	99921854	99921960	.	-	.	ID=exon-XM_036159423.1-9;Parent=rna-XM_036159423.1;Dbxref=GeneID:246277,GenBank:XM_036159423.1,MGI:MGI:2180098;gbkey=mRNA;gene=Csad;product=cysteine sulfinic acid decarboxylase%2C transcript variant X17;transcript_id=XM_036159423.1;extra_copy_number=0
CM058255.1	Liftoff	exon	99922295	99922385	.	-	.	ID=exon-XM_036159423.1-8;Parent=rna-XM_036159423.1;Dbxref=GeneID:246277,GenBank:XM_036159423.1,MGI:MGI:2180098;gbkey=mRNA;gene=Csad;product=cysteine sulfinic acid decarboxylase%2C transcript variant X17;transcript_id=XM_036159423.1;extra_copy_number=0
CM058255.1	Liftoff	exon	99922470	99922596	.	-	.	ID=exon-XM_036159423.1-7;Parent=rna-XM_036159423.1;Dbxref=GeneID:246277,GenBank:XM_036159423.1,MGI:MGI:2180098;gbkey=mRNA;gene=Csad;product=cysteine sulfinic acid decarboxylase%2C transcript variant X17;transcript_id=XM_036159423.1;extra_copy_number=0
CM058255.1	Liftoff	exon	99922831	99922967	.	-	.	ID=exon-XM_036159423.1-6;Parent=rna-XM_036159423.1;Dbxref=GeneID:246277,GenBank:XM_036159423.1,MGI:MGI:2180098;gbkey=mRNA;gene=Csad;product=cysteine sulfinic acid decarboxylase%2C transcript variant X17;transcript_id=XM_036159423.1;extra_copy_number=0
CM058255.1	Liftoff	exon	99923175	99923250	.	-	.	ID=exon-XM_036159423.1-5;Parent=rna-XM_036159423.1;Dbxref=GeneID:246277,GenBank:XM_036159423.1,MGI:MGI:2180098;gbkey=mRNA;gene=Csad;product=cysteine sulfinic acid decarboxylase%2C transcript variant X17;transcript_id=XM_036159423.1;extra_copy_number=0
CM058255.1	Liftoff	exon	99934991	99935375	.	-	.	ID=exon-XM_036159423.1-4;Parent=rna-XM_036159423.1;Dbxref=GeneID:246277,GenBank:XM_036159423.1,MGI:MGI:2180098;gbkey=mRNA;gene=Csad;product=cysteine sulfinic acid decarboxylase%2C transcript variant X17;transcript_id=XM_036159423.1;extra_copy_number=0
CM058255.1	Liftoff	exon	99936737	99936867	.	-	.	ID=exon-XM_036159423.1-3;Parent=rna-XM_036159423.1;Dbxref=GeneID:246277,GenBank:XM_036159423.1,MGI:MGI:2180098;gbkey=mRNA;gene=Csad;product=cysteine sulfinic acid decarboxylase%2C transcript variant X17;transcript_id=XM_036159423.1;extra_copy_number=0
CM058255.1	Liftoff	exon	99937430	99937553	.	-	.	ID=exon-XM_036159423.1-2;Parent=rna-XM_036159423.1;Dbxref=GeneID:246277,GenBank:XM_036159423.1,MGI:MGI:2180098;gbkey=mRNA;gene=Csad;product=cysteine sulfinic acid decarboxylase%2C transcript variant X17;transcript_id=XM_036159423.1;extra_copy_number=0
CM058255.1	Liftoff	exon	99938432	99938524	.	-	.	ID=exon-XM_036159423.1-1;Parent=rna-XM_036159423.1;Dbxref=GeneID:246277,GenBank:XM_036159423.1,MGI:MGI:2180098;gbkey=mRNA;gene=Csad;product=cysteine sulfinic acid decarboxylase%2C transcript variant X17;transcript_id=XM_036159423.1;extra_copy_number=0
CM058255.1	Liftoff	CDS	99911900	99912073	.	-	.	ID=cds-XP_036015316.1;Parent=rna-XM_036159423.1;Dbxref=GeneID:246277,GenBank:XP_036015316.1,MGI:MGI:2180098;Name=XP_036015316.1;gbkey=CDS;gene=Csad;product=cysteine sulfinic acid decarboxylase isoform X2;protein_id=XP_036015316.1;extra_copy_number=0
CM058255.1	Liftoff	CDS	99913068	99913119	.	-	.	ID=cds-XP_036015316.1;Parent=rna-XM_036159423.1;Dbxref=GeneID:246277,GenBank:XP_036015316.1,MGI:MGI:2180098;Name=XP_036015316.1;gbkey=CDS;gene=Csad;product=cysteine sulfinic acid decarboxylase isoform X2;protein_id=XP_036015316.1;extra_copy_number=0
CM058255.1	Liftoff	CDS	99913248	99913447	.	-	.	ID=cds-XP_036015316.1;Parent=rna-XM_036159423.1;Dbxref=GeneID:246277,GenBank:XP_036015316.1,MGI:MGI:2180098;Name=XP_036015316.1;gbkey=CDS;gene=Csad;product=cysteine sulfinic acid decarboxylase isoform X2;protein_id=XP_036015316.1;extra_copy_number=0
CM058255.1	Liftoff	CDS	99913808	99913889	.	-	.	ID=cds-XP_036015316.1;Parent=rna-XM_036159423.1;Dbxref=GeneID:246277,GenBank:XP_036015316.1,MGI:MGI:2180098;Name=XP_036015316.1;gbkey=CDS;gene=Csad;product=cysteine sulfinic acid decarboxylase isoform X2;protein_id=XP_036015316.1;extra_copy_number=0
CM058255.1	Liftoff	CDS	99914116	99914180	.	-	.	ID=cds-XP_036015316.1;Parent=rna-XM_036159423.1;Dbxref=GeneID:246277,GenBank:XP_036015316.1,MGI:MGI:2180098;Name=XP_036015316.1;gbkey=CDS;gene=Csad;product=cysteine sulfinic acid decarboxylase isoform X2;protein_id=XP_036015316.1;extra_copy_number=0
CM058255.1	Liftoff	CDS	99914258	99914374	.	-	.	ID=cds-XP_036015316.1;Parent=rna-XM_036159423.1;Dbxref=GeneID:246277,GenBank:XP_036015316.1,MGI:MGI:2180098;Name=XP_036015316.1;gbkey=CDS;gene=Csad;product=cysteine sulfinic acid decarboxylase isoform X2;protein_id=XP_036015316.1;extra_copy_number=0
CM058255.1	Liftoff	CDS	99920287	99920341	.	-	.	ID=cds-XP_036015316.1;Parent=rna-XM_036159423.1;Dbxref=GeneID:246277,GenBank:XP_036015316.1,MGI:MGI:2180098;Name=XP_036015316.1;gbkey=CDS;gene=Csad;product=cysteine sulfinic acid decarboxylase isoform X2;protein_id=XP_036015316.1;extra_copy_number=0
CM058255.1	Liftoff	CDS	99920682	99920761	.	-	.	ID=cds-XP_036015316.1;Parent=rna-XM_036159423.1;Dbxref=GeneID:246277,GenBank:XP_036015316.1,MGI:MGI:2180098;Name=XP_036015316.1;gbkey=CDS;gene=Csad;product=cysteine sulfinic acid decarboxylase isoform X2;protein_id=XP_036015316.1;extra_copy_number=0
CM058255.1	Liftoff	CDS	99921342	99921457	.	-	.	ID=cds-XP_036015316.1;Parent=rna-XM_036159423.1;Dbxref=GeneID:246277,GenBank:XP_036015316.1,MGI:MGI:2180098;Name=XP_036015316.1;gbkey=CDS;gene=Csad;product=cysteine sulfinic acid decarboxylase isoform X2;protein_id=XP_036015316.1;extra_copy_number=0
CM058255.1	Liftoff	CDS	99921854	99921960	.	-	.	ID=cds-XP_036015316.1;Parent=rna-XM_036159423.1;Dbxref=GeneID:246277,GenBank:XP_036015316.1,MGI:MGI:2180098;Name=XP_036015316.1;gbkey=CDS;gene=Csad;product=cysteine sulfinic acid decarboxylase isoform X2;protein_id=XP_036015316.1;extra_copy_number=0
CM058255.1	Liftoff	CDS	99922295	99922385	.	-	.	ID=cds-XP_036015316.1;Parent=rna-XM_036159423.1;Dbxref=GeneID:246277,GenBank:XP_036015316.1,MGI:MGI:2180098;Name=XP_036015316.1;gbkey=CDS;gene=Csad;product=cysteine sulfinic acid decarboxylase isoform X2;protein_id=XP_036015316.1;extra_copy_number=0
CM058255.1	Liftoff	CDS	99922470	99922596	.	-	.	ID=cds-XP_036015316.1;Parent=rna-XM_036159423.1;Dbxref=GeneID:246277,GenBank:XP_036015316.1,MGI:MGI:2180098;Name=XP_036015316.1;gbkey=CDS;gene=Csad;product=cysteine sulfinic acid decarboxylase isoform X2;protein_id=XP_036015316.1;extra_copy_number=0
CM058255.1	Liftoff	CDS	99922831	99922956	.	-	.	ID=cds-XP_036015316.1;Parent=rna-XM_036159423.1;Dbxref=GeneID:246277,GenBank:XP_036015316.1,MGI:MGI:2180098;Name=XP_036015316.1;gbkey=CDS;gene=Csad;product=cysteine sulfinic acid decarboxylase isoform X2;protein_id=XP_036015316.1;extra_copy_number=0
CM058255.1	Liftoff	mRNA	99911284	99938524	.	-	.	ID=rna-XM_036159424.1;Parent=gene-Csad;Dbxref=GeneID:246277,GenBank:XM_036159424.1,MGI:MGI:2180098;Name=XM_036159424.1;gbkey=mRNA;gene=Csad;model_evidence=Supporting evidence includes similarity to: 2 mRNAs%2C 26 ESTs%2C 1007 long SRA reads%2C and 100%25 coverage of the annotated genomic feature by RNAseq alignments%2C including 40 samples with support for all annotated introns;product=cysteine sulfinic acid decarboxylase%2C transcript variant X18;transcript_id=XM_036159424.1;matches_ref_protein=True;valid_ORF=True;extra_copy_number=0
CM058255.1	Liftoff	exon	99911284	99912073	.	-	.	ID=exon-XM_036159424.1-16;Parent=rna-XM_036159424.1;Dbxref=GeneID:246277,GenBank:XM_036159424.1,MGI:MGI:2180098;gbkey=mRNA;gene=Csad;product=cysteine sulfinic acid decarboxylase%2C transcript variant X18;transcript_id=XM_036159424.1;extra_copy_number=0
CM058255.1	Liftoff	exon	99913068	99913119	.	-	.	ID=exon-XM_036159424.1-15;Parent=rna-XM_036159424.1;Dbxref=GeneID:246277,GenBank:XM_036159424.1,MGI:MGI:2180098;gbkey=mRNA;gene=Csad;product=cysteine sulfinic acid decarboxylase%2C transcript variant X18;transcript_id=XM_036159424.1;extra_copy_number=0
CM058255.1	Liftoff	exon	99913248	99913447	.	-	.	ID=exon-XM_036159424.1-14;Parent=rna-XM_036159424.1;Dbxref=GeneID:246277,GenBank:XM_036159424.1,MGI:MGI:2180098;gbkey=mRNA;gene=Csad;product=cysteine sulfinic acid decarboxylase%2C transcript variant X18;transcript_id=XM_036159424.1;extra_copy_number=0
CM058255.1	Liftoff	exon	99913808	99913889	.	-	.	ID=exon-XM_036159424.1-13;Parent=rna-XM_036159424.1;Dbxref=GeneID:246277,GenBank:XM_036159424.1,MGI:MGI:2180098;gbkey=mRNA;gene=Csad;product=cysteine sulfinic acid decarboxylase%2C transcript variant X18;transcript_id=XM_036159424.1;extra_copy_number=0
CM058255.1	Liftoff	exon	99914116	99914180	.	-	.	ID=exon-XM_036159424.1-12;Parent=rna-XM_036159424.1;Dbxref=GeneID:246277,GenBank:XM_036159424.1,MGI:MGI:2180098;gbkey=mRNA;gene=Csad;product=cysteine sulfinic acid decarboxylase%2C transcript variant X18;transcript_id=XM_036159424.1;extra_copy_number=0
CM058255.1	Liftoff	exon	99914258	99914374	.	-	.	ID=exon-XM_036159424.1-11;Parent=rna-XM_036159424.1;Dbxref=GeneID:246277,GenBank:XM_036159424.1,MGI:MGI:2180098;gbkey=mRNA;gene=Csad;product=cysteine sulfinic acid decarboxylase%2C transcript variant X18;transcript_id=XM_036159424.1;extra_copy_number=0
CM058255.1	Liftoff	exon	99920287	99920341	.	-	.	ID=exon-XM_036159424.1-10;Parent=rna-XM_036159424.1;Dbxref=GeneID:246277,GenBank:XM_036159424.1,MGI:MGI:2180098;gbkey=mRNA;gene=Csad;product=cysteine sulfinic acid decarboxylase%2C transcript variant X18;transcript_id=XM_036159424.1;extra_copy_number=0
CM058255.1	Liftoff	exon	99920682	99920761	.	-	.	ID=exon-XM_036159424.1-9;Parent=rna-XM_036159424.1;Dbxref=GeneID:246277,GenBank:XM_036159424.1,MGI:MGI:2180098;gbkey=mRNA;gene=Csad;product=cysteine sulfinic acid decarboxylase%2C transcript variant X18;transcript_id=XM_036159424.1;extra_copy_number=0
CM058255.1	Liftoff	exon	99921342	99921457	.	-	.	ID=exon-XM_036159424.1-8;Parent=rna-XM_036159424.1;Dbxref=GeneID:246277,GenBank:XM_036159424.1,MGI:MGI:2180098;gbkey=mRNA;gene=Csad;product=cysteine sulfinic acid decarboxylase%2C transcript variant X18;transcript_id=XM_036159424.1;extra_copy_number=0
CM058255.1	Liftoff	exon	99921854	99921960	.	-	.	ID=exon-XM_036159424.1-7;Parent=rna-XM_036159424.1;Dbxref=GeneID:246277,GenBank:XM_036159424.1,MGI:MGI:2180098;gbkey=mRNA;gene=Csad;product=cysteine sulfinic acid decarboxylase%2C transcript variant X18;transcript_id=XM_036159424.1;extra_copy_number=0
CM058255.1	Liftoff	exon	99922295	99922385	.	-	.	ID=exon-XM_036159424.1-6;Parent=rna-XM_036159424.1;Dbxref=GeneID:246277,GenBank:XM_036159424.1,MGI:MGI:2180098;gbkey=mRNA;gene=Csad;product=cysteine sulfinic acid decarboxylase%2C transcript variant X18;transcript_id=XM_036159424.1;extra_copy_number=0
CM058255.1	Liftoff	exon	99922470	99922596	.	-	.	ID=exon-XM_036159424.1-5;Parent=rna-XM_036159424.1;Dbxref=GeneID:246277,GenBank:XM_036159424.1,MGI:MGI:2180098;gbkey=mRNA;gene=Csad;product=cysteine sulfinic acid decarboxylase%2C transcript variant X18;transcript_id=XM_036159424.1;extra_copy_number=0
CM058255.1	Liftoff	exon	99922831	99922967	.	-	.	ID=exon-XM_036159424.1-4;Parent=rna-XM_036159424.1;Dbxref=GeneID:246277,GenBank:XM_036159424.1,MGI:MGI:2180098;gbkey=mRNA;gene=Csad;product=cysteine sulfinic acid decarboxylase%2C transcript variant X18;transcript_id=XM_036159424.1;extra_copy_number=0
CM058255.1	Liftoff	exon	99923175	99923250	.	-	.	ID=exon-XM_036159424.1-3;Parent=rna-XM_036159424.1;Dbxref=GeneID:246277,GenBank:XM_036159424.1,MGI:MGI:2180098;gbkey=mRNA;gene=Csad;product=cysteine sulfinic acid decarboxylase%2C transcript variant X18;transcript_id=XM_036159424.1;extra_copy_number=0
CM058255.1	Liftoff	exon	99937430	99937553	.	-	.	ID=exon-XM_036159424.1-2;Parent=rna-XM_036159424.1;Dbxref=GeneID:246277,GenBank:XM_036159424.1,MGI:MGI:2180098;gbkey=mRNA;gene=Csad;product=cysteine sulfinic acid decarboxylase%2C transcript variant X18;transcript_id=XM_036159424.1;extra_copy_number=0
CM058255.1	Liftoff	exon	99938432	99938524	.	-	.	ID=exon-XM_036159424.1-1;Parent=rna-XM_036159424.1;Dbxref=GeneID:246277,GenBank:XM_036159424.1,MGI:MGI:2180098;gbkey=mRNA;gene=Csad;product=cysteine sulfinic acid decarboxylase%2C transcript variant X18;transcript_id=XM_036159424.1;extra_copy_number=0
CM058255.1	Liftoff	CDS	99911900	99912073	.	-	.	ID=cds-XP_036015317.1;Parent=rna-XM_036159424.1;Dbxref=GeneID:246277,GenBank:XP_036015317.1,MGI:MGI:2180098;Name=XP_036015317.1;gbkey=CDS;gene=Csad;product=cysteine sulfinic acid decarboxylase isoform X2;protein_id=XP_036015317.1;extra_copy_number=0
CM058255.1	Liftoff	CDS	99913068	99913119	.	-	.	ID=cds-XP_036015317.1;Parent=rna-XM_036159424.1;Dbxref=GeneID:246277,GenBank:XP_036015317.1,MGI:MGI:2180098;Name=XP_036015317.1;gbkey=CDS;gene=Csad;product=cysteine sulfinic acid decarboxylase isoform X2;protein_id=XP_036015317.1;extra_copy_number=0
CM058255.1	Liftoff	CDS	99913248	99913447	.	-	.	ID=cds-XP_036015317.1;Parent=rna-XM_036159424.1;Dbxref=GeneID:246277,GenBank:XP_036015317.1,MGI:MGI:2180098;Name=XP_036015317.1;gbkey=CDS;gene=Csad;product=cysteine sulfinic acid decarboxylase isoform X2;protein_id=XP_036015317.1;extra_copy_number=0
CM058255.1	Liftoff	CDS	99913808	99913889	.	-	.	ID=cds-XP_036015317.1;Parent=rna-XM_036159424.1;Dbxref=GeneID:246277,GenBank:XP_036015317.1,MGI:MGI:2180098;Name=XP_036015317.1;gbkey=CDS;gene=Csad;product=cysteine sulfinic acid decarboxylase isoform X2;protein_id=XP_036015317.1;extra_copy_number=0
CM058255.1	Liftoff	CDS	99914116	99914180	.	-	.	ID=cds-XP_036015317.1;Parent=rna-XM_036159424.1;Dbxref=GeneID:246277,GenBank:XP_036015317.1,MGI:MGI:2180098;Name=XP_036015317.1;gbkey=CDS;gene=Csad;product=cysteine sulfinic acid decarboxylase isoform X2;protein_id=XP_036015317.1;extra_copy_number=0
CM058255.1	Liftoff	CDS	99914258	99914374	.	-	.	ID=cds-XP_036015317.1;Parent=rna-XM_036159424.1;Dbxref=GeneID:246277,GenBank:XP_036015317.1,MGI:MGI:2180098;Name=XP_036015317.1;gbkey=CDS;gene=Csad;product=cysteine sulfinic acid decarboxylase isoform X2;protein_id=XP_036015317.1;extra_copy_number=0
CM058255.1	Liftoff	CDS	99920287	99920341	.	-	.	ID=cds-XP_036015317.1;Parent=rna-XM_036159424.1;Dbxref=GeneID:246277,GenBank:XP_036015317.1,MGI:MGI:2180098;Name=XP_036015317.1;gbkey=CDS;gene=Csad;product=cysteine sulfinic acid decarboxylase isoform X2;protein_id=XP_036015317.1;extra_copy_number=0
CM058255.1	Liftoff	CDS	99920682	99920761	.	-	.	ID=cds-XP_036015317.1;Parent=rna-XM_036159424.1;Dbxref=GeneID:246277,GenBank:XP_036015317.1,MGI:MGI:2180098;Name=XP_036015317.1;gbkey=CDS;gene=Csad;product=cysteine sulfinic acid decarboxylase isoform X2;protein_id=XP_036015317.1;extra_copy_number=0
CM058255.1	Liftoff	CDS	99921342	99921457	.	-	.	ID=cds-XP_036015317.1;Parent=rna-XM_036159424.1;Dbxref=GeneID:246277,GenBank:XP_036015317.1,MGI:MGI:2180098;Name=XP_036015317.1;gbkey=CDS;gene=Csad;product=cysteine sulfinic acid decarboxylase isoform X2;protein_id=XP_036015317.1;extra_copy_number=0
CM058255.1	Liftoff	CDS	99921854	99921960	.	-	.	ID=cds-XP_036015317.1;Parent=rna-XM_036159424.1;Dbxref=GeneID:246277,GenBank:XP_036015317.1,MGI:MGI:2180098;Name=XP_036015317.1;gbkey=CDS;gene=Csad;product=cysteine sulfinic acid decarboxylase isoform X2;protein_id=XP_036015317.1;extra_copy_number=0
CM058255.1	Liftoff	CDS	99922295	99922385	.	-	.	ID=cds-XP_036015317.1;Parent=rna-XM_036159424.1;Dbxref=GeneID:246277,GenBank:XP_036015317.1,MGI:MGI:2180098;Name=XP_036015317.1;gbkey=CDS;gene=Csad;product=cysteine sulfinic acid decarboxylase isoform X2;protein_id=XP_036015317.1;extra_copy_number=0
CM058255.1	Liftoff	CDS	99922470	99922596	.	-	.	ID=cds-XP_036015317.1;Parent=rna-XM_036159424.1;Dbxref=GeneID:246277,GenBank:XP_036015317.1,MGI:MGI:2180098;Name=XP_036015317.1;gbkey=CDS;gene=Csad;product=cysteine sulfinic acid decarboxylase isoform X2;protein_id=XP_036015317.1;extra_copy_number=0
CM058255.1	Liftoff	CDS	99922831	99922956	.	-	.	ID=cds-XP_036015317.1;Parent=rna-XM_036159424.1;Dbxref=GeneID:246277,GenBank:XP_036015317.1,MGI:MGI:2180098;Name=XP_036015317.1;gbkey=CDS;gene=Csad;product=cysteine sulfinic acid decarboxylase isoform X2;protein_id=XP_036015317.1;extra_copy_number=0
CM058255.1	Liftoff	mRNA	99911284	99938224	.	-	.	ID=rna-XM_036159425.1;Parent=gene-Csad;Dbxref=GeneID:246277,GenBank:XM_036159425.1,MGI:MGI:2180098;Name=XM_036159425.1;gbkey=mRNA;gene=Csad;model_evidence=Supporting evidence includes similarity to: 2 mRNAs%2C 25 ESTs%2C 8 Proteins%2C 749 long SRA reads%2C and 100%25 coverage of the annotated genomic feature by RNAseq alignments%2C including 41 samples with support for all annotated introns;product=cysteine sulfinic acid decarboxylase%2C transcript variant X23;transcript_id=XM_036159425.1;matches_ref_protein=True;valid_ORF=True;extra_copy_number=0
CM058255.1	Liftoff	exon	99911284	99912073	.	-	.	ID=exon-XM_036159425.1-15;Parent=rna-XM_036159425.1;Dbxref=GeneID:246277,GenBank:XM_036159425.1,MGI:MGI:2180098;gbkey=mRNA;gene=Csad;product=cysteine sulfinic acid decarboxylase%2C transcript variant X23;transcript_id=XM_036159425.1;extra_copy_number=0
CM058255.1	Liftoff	exon	99912814	99912903	.	-	.	ID=exon-XM_036159425.1-14;Parent=rna-XM_036159425.1;Dbxref=GeneID:246277,GenBank:XM_036159425.1,MGI:MGI:2180098;gbkey=mRNA;gene=Csad;product=cysteine sulfinic acid decarboxylase%2C transcript variant X23;transcript_id=XM_036159425.1;extra_copy_number=0
CM058255.1	Liftoff	exon	99913248	99913447	.	-	.	ID=exon-XM_036159425.1-13;Parent=rna-XM_036159425.1;Dbxref=GeneID:246277,GenBank:XM_036159425.1,MGI:MGI:2180098;gbkey=mRNA;gene=Csad;product=cysteine sulfinic acid decarboxylase%2C transcript variant X23;transcript_id=XM_036159425.1;extra_copy_number=0
CM058255.1	Liftoff	exon	99913808	99913889	.	-	.	ID=exon-XM_036159425.1-12;Parent=rna-XM_036159425.1;Dbxref=GeneID:246277,GenBank:XM_036159425.1,MGI:MGI:2180098;gbkey=mRNA;gene=Csad;product=cysteine sulfinic acid decarboxylase%2C transcript variant X23;transcript_id=XM_036159425.1;extra_copy_number=0
CM058255.1	Liftoff	exon	99914116	99914180	.	-	.	ID=exon-XM_036159425.1-11;Parent=rna-XM_036159425.1;Dbxref=GeneID:246277,GenBank:XM_036159425.1,MGI:MGI:2180098;gbkey=mRNA;gene=Csad;product=cysteine sulfinic acid decarboxylase%2C transcript variant X23;transcript_id=XM_036159425.1;extra_copy_number=0
CM058255.1	Liftoff	exon	99914258	99914374	.	-	.	ID=exon-XM_036159425.1-10;Parent=rna-XM_036159425.1;Dbxref=GeneID:246277,GenBank:XM_036159425.1,MGI:MGI:2180098;gbkey=mRNA;gene=Csad;product=cysteine sulfinic acid decarboxylase%2C transcript variant X23;transcript_id=XM_036159425.1;extra_copy_number=0
CM058255.1	Liftoff	exon	99920287	99920341	.	-	.	ID=exon-XM_036159425.1-9;Parent=rna-XM_036159425.1;Dbxref=GeneID:246277,GenBank:XM_036159425.1,MGI:MGI:2180098;gbkey=mRNA;gene=Csad;product=cysteine sulfinic acid decarboxylase%2C transcript variant X23;transcript_id=XM_036159425.1;extra_copy_number=0
CM058255.1	Liftoff	exon	99920682	99920761	.	-	.	ID=exon-XM_036159425.1-8;Parent=rna-XM_036159425.1;Dbxref=GeneID:246277,GenBank:XM_036159425.1,MGI:MGI:2180098;gbkey=mRNA;gene=Csad;product=cysteine sulfinic acid decarboxylase%2C transcript variant X23;transcript_id=XM_036159425.1;extra_copy_number=0
CM058255.1	Liftoff	exon	99921342	99921457	.	-	.	ID=exon-XM_036159425.1-7;Parent=rna-XM_036159425.1;Dbxref=GeneID:246277,GenBank:XM_036159425.1,MGI:MGI:2180098;gbkey=mRNA;gene=Csad;product=cysteine sulfinic acid decarboxylase%2C transcript variant X23;transcript_id=XM_036159425.1;extra_copy_number=0
CM058255.1	Liftoff	exon	99921854	99921960	.	-	.	ID=exon-XM_036159425.1-6;Parent=rna-XM_036159425.1;Dbxref=GeneID:246277,GenBank:XM_036159425.1,MGI:MGI:2180098;gbkey=mRNA;gene=Csad;product=cysteine sulfinic acid decarboxylase%2C transcript variant X23;transcript_id=XM_036159425.1;extra_copy_number=0
CM058255.1	Liftoff	exon	99922295	99922385	.	-	.	ID=exon-XM_036159425.1-5;Parent=rna-XM_036159425.1;Dbxref=GeneID:246277,GenBank:XM_036159425.1,MGI:MGI:2180098;gbkey=mRNA;gene=Csad;product=cysteine sulfinic acid decarboxylase%2C transcript variant X23;transcript_id=XM_036159425.1;extra_copy_number=0
CM058255.1	Liftoff	exon	99922470	99922596	.	-	.	ID=exon-XM_036159425.1-4;Parent=rna-XM_036159425.1;Dbxref=GeneID:246277,GenBank:XM_036159425.1,MGI:MGI:2180098;gbkey=mRNA;gene=Csad;product=cysteine sulfinic acid decarboxylase%2C transcript variant X23;transcript_id=XM_036159425.1;extra_copy_number=0
CM058255.1	Liftoff	exon	99922831	99922967	.	-	.	ID=exon-XM_036159425.1-3;Parent=rna-XM_036159425.1;Dbxref=GeneID:246277,GenBank:XM_036159425.1,MGI:MGI:2180098;gbkey=mRNA;gene=Csad;product=cysteine sulfinic acid decarboxylase%2C transcript variant X23;transcript_id=XM_036159425.1;extra_copy_number=0
CM058255.1	Liftoff	exon	99923175	99923250	.	-	.	ID=exon-XM_036159425.1-2;Parent=rna-XM_036159425.1;Dbxref=GeneID:246277,GenBank:XM_036159425.1,MGI:MGI:2180098;gbkey=mRNA;gene=Csad;product=cysteine sulfinic acid decarboxylase%2C transcript variant X23;transcript_id=XM_036159425.1;extra_copy_number=0
CM058255.1	Liftoff	exon	99937989	99938224	.	-	.	ID=exon-XM_036159425.1-1;Parent=rna-XM_036159425.1;Dbxref=GeneID:246277,GenBank:XM_036159425.1,MGI:MGI:2180098;gbkey=mRNA;gene=Csad;product=cysteine sulfinic acid decarboxylase%2C transcript variant X23;transcript_id=XM_036159425.1;extra_copy_number=0
CM058255.1	Liftoff	CDS	99912043	99912073	.	-	.	ID=cds-XP_036015318.1;Parent=rna-XM_036159425.1;Dbxref=GeneID:246277,GenBank:XP_036015318.1,MGI:MGI:2180098;Name=XP_036015318.1;gbkey=CDS;gene=Csad;product=cysteine sulfinic acid decarboxylase isoform X3;protein_id=XP_036015318.1;extra_copy_number=0
CM058255.1	Liftoff	CDS	99912814	99912903	.	-	.	ID=cds-XP_036015318.1;Parent=rna-XM_036159425.1;Dbxref=GeneID:246277,GenBank:XP_036015318.1,MGI:MGI:2180098;Name=XP_036015318.1;gbkey=CDS;gene=Csad;product=cysteine sulfinic acid decarboxylase isoform X3;protein_id=XP_036015318.1;extra_copy_number=0
CM058255.1	Liftoff	CDS	99913248	99913447	.	-	.	ID=cds-XP_036015318.1;Parent=rna-XM_036159425.1;Dbxref=GeneID:246277,GenBank:XP_036015318.1,MGI:MGI:2180098;Name=XP_036015318.1;gbkey=CDS;gene=Csad;product=cysteine sulfinic acid decarboxylase isoform X3;protein_id=XP_036015318.1;extra_copy_number=0
CM058255.1	Liftoff	CDS	99913808	99913889	.	-	.	ID=cds-XP_036015318.1;Parent=rna-XM_036159425.1;Dbxref=GeneID:246277,GenBank:XP_036015318.1,MGI:MGI:2180098;Name=XP_036015318.1;gbkey=CDS;gene=Csad;product=cysteine sulfinic acid decarboxylase isoform X3;protein_id=XP_036015318.1;extra_copy_number=0
CM058255.1	Liftoff	CDS	99914116	99914180	.	-	.	ID=cds-XP_036015318.1;Parent=rna-XM_036159425.1;Dbxref=GeneID:246277,GenBank:XP_036015318.1,MGI:MGI:2180098;Name=XP_036015318.1;gbkey=CDS;gene=Csad;product=cysteine sulfinic acid decarboxylase isoform X3;protein_id=XP_036015318.1;extra_copy_number=0
CM058255.1	Liftoff	CDS	99914258	99914374	.	-	.	ID=cds-XP_036015318.1;Parent=rna-XM_036159425.1;Dbxref=GeneID:246277,GenBank:XP_036015318.1,MGI:MGI:2180098;Name=XP_036015318.1;gbkey=CDS;gene=Csad;product=cysteine sulfinic acid decarboxylase isoform X3;protein_id=XP_036015318.1;extra_copy_number=0
CM058255.1	Liftoff	CDS	99920287	99920341	.	-	.	ID=cds-XP_036015318.1;Parent=rna-XM_036159425.1;Dbxref=GeneID:246277,GenBank:XP_036015318.1,MGI:MGI:2180098;Name=XP_036015318.1;gbkey=CDS;gene=Csad;product=cysteine sulfinic acid decarboxylase isoform X3;protein_id=XP_036015318.1;extra_copy_number=0
CM058255.1	Liftoff	CDS	99920682	99920761	.	-	.	ID=cds-XP_036015318.1;Parent=rna-XM_036159425.1;Dbxref=GeneID:246277,GenBank:XP_036015318.1,MGI:MGI:2180098;Name=XP_036015318.1;gbkey=CDS;gene=Csad;product=cysteine sulfinic acid decarboxylase isoform X3;protein_id=XP_036015318.1;extra_copy_number=0
CM058255.1	Liftoff	CDS	99921342	99921457	.	-	.	ID=cds-XP_036015318.1;Parent=rna-XM_036159425.1;Dbxref=GeneID:246277,GenBank:XP_036015318.1,MGI:MGI:2180098;Name=XP_036015318.1;gbkey=CDS;gene=Csad;product=cysteine sulfinic acid decarboxylase isoform X3;protein_id=XP_036015318.1;extra_copy_number=0
CM058255.1	Liftoff	CDS	99921854	99921960	.	-	.	ID=cds-XP_036015318.1;Parent=rna-XM_036159425.1;Dbxref=GeneID:246277,GenBank:XP_036015318.1,MGI:MGI:2180098;Name=XP_036015318.1;gbkey=CDS;gene=Csad;product=cysteine sulfinic acid decarboxylase isoform X3;protein_id=XP_036015318.1;extra_copy_number=0
CM058255.1	Liftoff	CDS	99922295	99922385	.	-	.	ID=cds-XP_036015318.1;Parent=rna-XM_036159425.1;Dbxref=GeneID:246277,GenBank:XP_036015318.1,MGI:MGI:2180098;Name=XP_036015318.1;gbkey=CDS;gene=Csad;product=cysteine sulfinic acid decarboxylase isoform X3;protein_id=XP_036015318.1;extra_copy_number=0
CM058255.1	Liftoff	CDS	99922470	99922596	.	-	.	ID=cds-XP_036015318.1;Parent=rna-XM_036159425.1;Dbxref=GeneID:246277,GenBank:XP_036015318.1,MGI:MGI:2180098;Name=XP_036015318.1;gbkey=CDS;gene=Csad;product=cysteine sulfinic acid decarboxylase isoform X3;protein_id=XP_036015318.1;extra_copy_number=0
CM058255.1	Liftoff	CDS	99922831	99922956	.	-	.	ID=cds-XP_036015318.1;Parent=rna-XM_036159425.1;Dbxref=GeneID:246277,GenBank:XP_036015318.1,MGI:MGI:2180098;Name=XP_036015318.1;gbkey=CDS;gene=Csad;product=cysteine sulfinic acid decarboxylase isoform X3;protein_id=XP_036015318.1;extra_copy_number=0
CM058255.1	Liftoff	mRNA	99911285	99923331	.	-	.	ID=rna-NM_001359127.1;Parent=gene-Csad;Dbxref=GeneID:246277,GenBank:NM_001359127.1,MGI:MGI:2180098;Name=NM_001359127.1;gbkey=mRNA;gene=Csad;product=cysteine sulfinic acid decarboxylase%2C transcript variant 3;transcript_id=NM_001359127.1;matches_ref_protein=True;valid_ORF=True;extra_copy_number=0
CM058255.1	Liftoff	exon	99911285	99912073	.	-	.	ID=exon-NM_001359127.1-13;Parent=rna-NM_001359127.1;Dbxref=GeneID:246277,GenBank:NM_001359127.1,MGI:MGI:2180098;gbkey=mRNA;gene=Csad;product=cysteine sulfinic acid decarboxylase%2C transcript variant 3;transcript_id=NM_001359127.1;extra_copy_number=0
CM058255.1	Liftoff	exon	99913248	99913447	.	-	.	ID=exon-NM_001359127.1-12;Parent=rna-NM_001359127.1;Dbxref=GeneID:246277,GenBank:NM_001359127.1,MGI:MGI:2180098;gbkey=mRNA;gene=Csad;product=cysteine sulfinic acid decarboxylase%2C transcript variant 3;transcript_id=NM_001359127.1;extra_copy_number=0
CM058255.1	Liftoff	exon	99913808	99913889	.	-	.	ID=exon-NM_001359127.1-11;Parent=rna-NM_001359127.1;Dbxref=GeneID:246277,GenBank:NM_001359127.1,MGI:MGI:2180098;gbkey=mRNA;gene=Csad;product=cysteine sulfinic acid decarboxylase%2C transcript variant 3;transcript_id=NM_001359127.1;extra_copy_number=0
CM058255.1	Liftoff	exon	99914116	99914180	.	-	.	ID=exon-NM_001359127.1-10;Parent=rna-NM_001359127.1;Dbxref=GeneID:246277,GenBank:NM_001359127.1,MGI:MGI:2180098;gbkey=mRNA;gene=Csad;product=cysteine sulfinic acid decarboxylase%2C transcript variant 3;transcript_id=NM_001359127.1;extra_copy_number=0
CM058255.1	Liftoff	exon	99914258	99914374	.	-	.	ID=exon-NM_001359127.1-9;Parent=rna-NM_001359127.1;Dbxref=GeneID:246277,GenBank:NM_001359127.1,MGI:MGI:2180098;gbkey=mRNA;gene=Csad;product=cysteine sulfinic acid decarboxylase%2C transcript variant 3;transcript_id=NM_001359127.1;extra_copy_number=0
CM058255.1	Liftoff	exon	99920287	99920341	.	-	.	ID=exon-NM_001359127.1-8;Parent=rna-NM_001359127.1;Dbxref=GeneID:246277,GenBank:NM_001359127.1,MGI:MGI:2180098;gbkey=mRNA;gene=Csad;product=cysteine sulfinic acid decarboxylase%2C transcript variant 3;transcript_id=NM_001359127.1;extra_copy_number=0
CM058255.1	Liftoff	exon	99920682	99920761	.	-	.	ID=exon-NM_001359127.1-7;Parent=rna-NM_001359127.1;Dbxref=GeneID:246277,GenBank:NM_001359127.1,MGI:MGI:2180098;gbkey=mRNA;gene=Csad;product=cysteine sulfinic acid decarboxylase%2C transcript variant 3;transcript_id=NM_001359127.1;extra_copy_number=0
CM058255.1	Liftoff	exon	99921342	99921457	.	-	.	ID=exon-NM_001359127.1-6;Parent=rna-NM_001359127.1;Dbxref=GeneID:246277,GenBank:NM_001359127.1,MGI:MGI:2180098;gbkey=mRNA;gene=Csad;product=cysteine sulfinic acid decarboxylase%2C transcript variant 3;transcript_id=NM_001359127.1;extra_copy_number=0
CM058255.1	Liftoff	exon	99921854	99921960	.	-	.	ID=exon-NM_001359127.1-5;Parent=rna-NM_001359127.1;Dbxref=GeneID:246277,GenBank:NM_001359127.1,MGI:MGI:2180098;gbkey=mRNA;gene=Csad;product=cysteine sulfinic acid decarboxylase%2C transcript variant 3;transcript_id=NM_001359127.1;extra_copy_number=0
CM058255.1	Liftoff	exon	99922295	99922385	.	-	.	ID=exon-NM_001359127.1-4;Parent=rna-NM_001359127.1;Dbxref=GeneID:246277,GenBank:NM_001359127.1,MGI:MGI:2180098;gbkey=mRNA;gene=Csad;product=cysteine sulfinic acid decarboxylase%2C transcript variant 3;transcript_id=NM_001359127.1;extra_copy_number=0
CM058255.1	Liftoff	exon	99922470	99922596	.	-	.	ID=exon-NM_001359127.1-3;Parent=rna-NM_001359127.1;Dbxref=GeneID:246277,GenBank:NM_001359127.1,MGI:MGI:2180098;gbkey=mRNA;gene=Csad;product=cysteine sulfinic acid decarboxylase%2C transcript variant 3;transcript_id=NM_001359127.1;extra_copy_number=0
CM058255.1	Liftoff	exon	99922831	99922967	.	-	.	ID=exon-NM_001359127.1-2;Parent=rna-NM_001359127.1;Dbxref=GeneID:246277,GenBank:NM_001359127.1,MGI:MGI:2180098;gbkey=mRNA;gene=Csad;product=cysteine sulfinic acid decarboxylase%2C transcript variant 3;transcript_id=NM_001359127.1;extra_copy_number=0
CM058255.1	Liftoff	exon	99923175	99923331	.	-	.	ID=exon-NM_001359127.1-1;Parent=rna-NM_001359127.1;Dbxref=GeneID:246277,GenBank:NM_001359127.1,MGI:MGI:2180098;gbkey=mRNA;gene=Csad;product=cysteine sulfinic acid decarboxylase%2C transcript variant 3;transcript_id=NM_001359127.1;extra_copy_number=0
CM058255.1	Liftoff	CDS	99912043	99912073	.	-	.	ID=cds-NP_001346056.1;Parent=rna-NM_001359127.1;Dbxref=GeneID:246277,GenBank:NP_001346056.1,MGI:MGI:2180098;Name=NP_001346056.1;Note=isoform 2 is encoded by transcript variant 3;gbkey=CDS;gene=Csad;product=cysteine sulfinic acid decarboxylase isoform 2;protein_id=NP_001346056.1;extra_copy_number=0
CM058255.1	Liftoff	CDS	99913248	99913447	.	-	.	ID=cds-NP_001346056.1;Parent=rna-NM_001359127.1;Dbxref=GeneID:246277,GenBank:NP_001346056.1,MGI:MGI:2180098;Name=NP_001346056.1;Note=isoform 2 is encoded by transcript variant 3;gbkey=CDS;gene=Csad;product=cysteine sulfinic acid decarboxylase isoform 2;protein_id=NP_001346056.1;extra_copy_number=0
CM058255.1	Liftoff	CDS	99913808	99913889	.	-	.	ID=cds-NP_001346056.1;Parent=rna-NM_001359127.1;Dbxref=GeneID:246277,GenBank:NP_001346056.1,MGI:MGI:2180098;Name=NP_001346056.1;Note=isoform 2 is encoded by transcript variant 3;gbkey=CDS;gene=Csad;product=cysteine sulfinic acid decarboxylase isoform 2;protein_id=NP_001346056.1;extra_copy_number=0
CM058255.1	Liftoff	CDS	99914116	99914180	.	-	.	ID=cds-NP_001346056.1;Parent=rna-NM_001359127.1;Dbxref=GeneID:246277,GenBank:NP_001346056.1,MGI:MGI:2180098;Name=NP_001346056.1;Note=isoform 2 is encoded by transcript variant 3;gbkey=CDS;gene=Csad;product=cysteine sulfinic acid decarboxylase isoform 2;protein_id=NP_001346056.1;extra_copy_number=0
CM058255.1	Liftoff	CDS	99914258	99914374	.	-	.	ID=cds-NP_001346056.1;Parent=rna-NM_001359127.1;Dbxref=GeneID:246277,GenBank:NP_001346056.1,MGI:MGI:2180098;Name=NP_001346056.1;Note=isoform 2 is encoded by transcript variant 3;gbkey=CDS;gene=Csad;product=cysteine sulfinic acid decarboxylase isoform 2;protein_id=NP_001346056.1;extra_copy_number=0
CM058255.1	Liftoff	CDS	99920287	99920341	.	-	.	ID=cds-NP_001346056.1;Parent=rna-NM_001359127.1;Dbxref=GeneID:246277,GenBank:NP_001346056.1,MGI:MGI:2180098;Name=NP_001346056.1;Note=isoform 2 is encoded by transcript variant 3;gbkey=CDS;gene=Csad;product=cysteine sulfinic acid decarboxylase isoform 2;protein_id=NP_001346056.1;extra_copy_number=0
CM058255.1	Liftoff	CDS	99920682	99920761	.	-	.	ID=cds-NP_001346056.1;Parent=rna-NM_001359127.1;Dbxref=GeneID:246277,GenBank:NP_001346056.1,MGI:MGI:2180098;Name=NP_001346056.1;Note=isoform 2 is encoded by transcript variant 3;gbkey=CDS;gene=Csad;product=cysteine sulfinic acid decarboxylase isoform 2;protein_id=NP_001346056.1;extra_copy_number=0
CM058255.1	Liftoff	CDS	99921342	99921457	.	-	.	ID=cds-NP_001346056.1;Parent=rna-NM_001359127.1;Dbxref=GeneID:246277,GenBank:NP_001346056.1,MGI:MGI:2180098;Name=NP_001346056.1;Note=isoform 2 is encoded by transcript variant 3;gbkey=CDS;gene=Csad;product=cysteine sulfinic acid decarboxylase isoform 2;protein_id=NP_001346056.1;extra_copy_number=0
CM058255.1	Liftoff	CDS	99921854	99921960	.	-	.	ID=cds-NP_001346056.1;Parent=rna-NM_001359127.1;Dbxref=GeneID:246277,GenBank:NP_001346056.1,MGI:MGI:2180098;Name=NP_001346056.1;Note=isoform 2 is encoded by transcript variant 3;gbkey=CDS;gene=Csad;product=cysteine sulfinic acid decarboxylase isoform 2;protein_id=NP_001346056.1;extra_copy_number=0
CM058255.1	Liftoff	CDS	99922295	99922385	.	-	.	ID=cds-NP_001346056.1;Parent=rna-NM_001359127.1;Dbxref=GeneID:246277,GenBank:NP_001346056.1,MGI:MGI:2180098;Name=NP_001346056.1;Note=isoform 2 is encoded by transcript variant 3;gbkey=CDS;gene=Csad;product=cysteine sulfinic acid decarboxylase isoform 2;protein_id=NP_001346056.1;extra_copy_number=0
CM058255.1	Liftoff	CDS	99922470	99922596	.	-	.	ID=cds-NP_001346056.1;Parent=rna-NM_001359127.1;Dbxref=GeneID:246277,GenBank:NP_001346056.1,MGI:MGI:2180098;Name=NP_001346056.1;Note=isoform 2 is encoded by transcript variant 3;gbkey=CDS;gene=Csad;product=cysteine sulfinic acid decarboxylase isoform 2;protein_id=NP_001346056.1;extra_copy_number=0
CM058255.1	Liftoff	CDS	99922831	99922956	.	-	.	ID=cds-NP_001346056.1;Parent=rna-NM_001359127.1;Dbxref=GeneID:246277,GenBank:NP_001346056.1,MGI:MGI:2180098;Name=NP_001346056.1;Note=isoform 2 is encoded by transcript variant 3;gbkey=CDS;gene=Csad;product=cysteine sulfinic acid decarboxylase isoform 2;protein_id=NP_001346056.1;extra_copy_number=0
CM058255.1	Liftoff	mRNA	99911285	99923331	.	-	.	ID=rna-NM_144942.4;Parent=gene-Csad;Dbxref=GeneID:246277,GenBank:NM_144942.4,MGI:MGI:2180098;Name=NM_144942.4;gbkey=mRNA;gene=Csad;product=cysteine sulfinic acid decarboxylase%2C transcript variant 2;transcript_id=NM_144942.4;matches_ref_protein=True;valid_ORF=True;extra_copy_number=0
CM058255.1	Liftoff	exon	99911285	99912073	.	-	.	ID=exon-NM_144942.4-15;Parent=rna-NM_144942.4;Dbxref=GeneID:246277,GenBank:NM_144942.4,MGI:MGI:2180098;gbkey=mRNA;gene=Csad;product=cysteine sulfinic acid decarboxylase%2C transcript variant 2;transcript_id=NM_144942.4;extra_copy_number=0
CM058255.1	Liftoff	exon	99912814	99912903	.	-	.	ID=exon-NM_144942.4-14;Parent=rna-NM_144942.4;Dbxref=GeneID:246277,GenBank:NM_144942.4,MGI:MGI:2180098;gbkey=mRNA;gene=Csad;product=cysteine sulfinic acid decarboxylase%2C transcript variant 2;transcript_id=NM_144942.4;extra_copy_number=0
CM058255.1	Liftoff	exon	99913068	99913119	.	-	.	ID=exon-NM_144942.4-13;Parent=rna-NM_144942.4;Dbxref=GeneID:246277,GenBank:NM_144942.4,MGI:MGI:2180098;gbkey=mRNA;gene=Csad;product=cysteine sulfinic acid decarboxylase%2C transcript variant 2;transcript_id=NM_144942.4;extra_copy_number=0
CM058255.1	Liftoff	exon	99913248	99913447	.	-	.	ID=exon-NM_144942.4-12;Parent=rna-NM_144942.4;Dbxref=GeneID:246277,GenBank:NM_144942.4,MGI:MGI:2180098;gbkey=mRNA;gene=Csad;product=cysteine sulfinic acid decarboxylase%2C transcript variant 2;transcript_id=NM_144942.4;extra_copy_number=0
CM058255.1	Liftoff	exon	99913808	99913889	.	-	.	ID=exon-NM_144942.4-11;Parent=rna-NM_144942.4;Dbxref=GeneID:246277,GenBank:NM_144942.4,MGI:MGI:2180098;gbkey=mRNA;gene=Csad;product=cysteine sulfinic acid decarboxylase%2C transcript variant 2;transcript_id=NM_144942.4;extra_copy_number=0
CM058255.1	Liftoff	exon	99914116	99914180	.	-	.	ID=exon-NM_144942.4-10;Parent=rna-NM_144942.4;Dbxref=GeneID:246277,GenBank:NM_144942.4,MGI:MGI:2180098;gbkey=mRNA;gene=Csad;product=cysteine sulfinic acid decarboxylase%2C transcript variant 2;transcript_id=NM_144942.4;extra_copy_number=0
CM058255.1	Liftoff	exon	99914258	99914374	.	-	.	ID=exon-NM_144942.4-9;Parent=rna-NM_144942.4;Dbxref=GeneID:246277,GenBank:NM_144942.4,MGI:MGI:2180098;gbkey=mRNA;gene=Csad;product=cysteine sulfinic acid decarboxylase%2C transcript variant 2;transcript_id=NM_144942.4;extra_copy_number=0
CM058255.1	Liftoff	exon	99920287	99920341	.	-	.	ID=exon-NM_144942.4-8;Parent=rna-NM_144942.4;Dbxref=GeneID:246277,GenBank:NM_144942.4,MGI:MGI:2180098;gbkey=mRNA;gene=Csad;product=cysteine sulfinic acid decarboxylase%2C transcript variant 2;transcript_id=NM_144942.4;extra_copy_number=0
CM058255.1	Liftoff	exon	99920682	99920761	.	-	.	ID=exon-NM_144942.4-7;Parent=rna-NM_144942.4;Dbxref=GeneID:246277,GenBank:NM_144942.4,MGI:MGI:2180098;gbkey=mRNA;gene=Csad;product=cysteine sulfinic acid decarboxylase%2C transcript variant 2;transcript_id=NM_144942.4;extra_copy_number=0
CM058255.1	Liftoff	exon	99921342	99921457	.	-	.	ID=exon-NM_144942.4-6;Parent=rna-NM_144942.4;Dbxref=GeneID:246277,GenBank:NM_144942.4,MGI:MGI:2180098;gbkey=mRNA;gene=Csad;product=cysteine sulfinic acid decarboxylase%2C transcript variant 2;transcript_id=NM_144942.4;extra_copy_number=0
CM058255.1	Liftoff	exon	99921854	99921960	.	-	.	ID=exon-NM_144942.4-5;Parent=rna-NM_144942.4;Dbxref=GeneID:246277,GenBank:NM_144942.4,MGI:MGI:2180098;gbkey=mRNA;gene=Csad;product=cysteine sulfinic acid decarboxylase%2C transcript variant 2;transcript_id=NM_144942.4;extra_copy_number=0
CM058255.1	Liftoff	exon	99922295	99922385	.	-	.	ID=exon-NM_144942.4-4;Parent=rna-NM_144942.4;Dbxref=GeneID:246277,GenBank:NM_144942.4,MGI:MGI:2180098;gbkey=mRNA;gene=Csad;product=cysteine sulfinic acid decarboxylase%2C transcript variant 2;transcript_id=NM_144942.4;extra_copy_number=0
CM058255.1	Liftoff	exon	99922470	99922596	.	-	.	ID=exon-NM_144942.4-3;Parent=rna-NM_144942.4;Dbxref=GeneID:246277,GenBank:NM_144942.4,MGI:MGI:2180098;gbkey=mRNA;gene=Csad;product=cysteine sulfinic acid decarboxylase%2C transcript variant 2;transcript_id=NM_144942.4;extra_copy_number=0
CM058255.1	Liftoff	exon	99922831	99922967	.	-	.	ID=exon-NM_144942.4-2;Parent=rna-NM_144942.4;Dbxref=GeneID:246277,GenBank:NM_144942.4,MGI:MGI:2180098;gbkey=mRNA;gene=Csad;product=cysteine sulfinic acid decarboxylase%2C transcript variant 2;transcript_id=NM_144942.4;extra_copy_number=0
CM058255.1	Liftoff	exon	99923175	99923331	.	-	.	ID=exon-NM_144942.4-1;Parent=rna-NM_144942.4;Dbxref=GeneID:246277,GenBank:NM_144942.4,MGI:MGI:2180098;gbkey=mRNA;gene=Csad;product=cysteine sulfinic acid decarboxylase%2C transcript variant 2;transcript_id=NM_144942.4;extra_copy_number=0
CM058255.1	Liftoff	CDS	99911900	99912073	.	-	.	ID=cds-NP_659191.1;Parent=rna-NM_144942.4;Dbxref=CCDS:CCDS27873.1,GeneID:246277,GenBank:NP_659191.1,MGI:MGI:2180098;Name=NP_659191.1;Note=isoform 1 is encoded by transcript variant 2;gbkey=CDS;gene=Csad;product=cysteine sulfinic acid decarboxylase isoform 1;protein_id=NP_659191.1;extra_copy_number=0
CM058255.1	Liftoff	CDS	99912814	99912903	.	-	.	ID=cds-NP_659191.1;Parent=rna-NM_144942.4;Dbxref=CCDS:CCDS27873.1,GeneID:246277,GenBank:NP_659191.1,MGI:MGI:2180098;Name=NP_659191.1;Note=isoform 1 is encoded by transcript variant 2;gbkey=CDS;gene=Csad;product=cysteine sulfinic acid decarboxylase isoform 1;protein_id=NP_659191.1;extra_copy_number=0
CM058255.1	Liftoff	CDS	99913068	99913119	.	-	.	ID=cds-NP_659191.1;Parent=rna-NM_144942.4;Dbxref=CCDS:CCDS27873.1,GeneID:246277,GenBank:NP_659191.1,MGI:MGI:2180098;Name=NP_659191.1;Note=isoform 1 is encoded by transcript variant 2;gbkey=CDS;gene=Csad;product=cysteine sulfinic acid decarboxylase isoform 1;protein_id=NP_659191.1;extra_copy_number=0
CM058255.1	Liftoff	CDS	99913248	99913447	.	-	.	ID=cds-NP_659191.1;Parent=rna-NM_144942.4;Dbxref=CCDS:CCDS27873.1,GeneID:246277,GenBank:NP_659191.1,MGI:MGI:2180098;Name=NP_659191.1;Note=isoform 1 is encoded by transcript variant 2;gbkey=CDS;gene=Csad;product=cysteine sulfinic acid decarboxylase isoform 1;protein_id=NP_659191.1;extra_copy_number=0
CM058255.1	Liftoff	CDS	99913808	99913889	.	-	.	ID=cds-NP_659191.1;Parent=rna-NM_144942.4;Dbxref=CCDS:CCDS27873.1,GeneID:246277,GenBank:NP_659191.1,MGI:MGI:2180098;Name=NP_659191.1;Note=isoform 1 is encoded by transcript variant 2;gbkey=CDS;gene=Csad;product=cysteine sulfinic acid decarboxylase isoform 1;protein_id=NP_659191.1;extra_copy_number=0
CM058255.1	Liftoff	CDS	99914116	99914180	.	-	.	ID=cds-NP_659191.1;Parent=rna-NM_144942.4;Dbxref=CCDS:CCDS27873.1,GeneID:246277,GenBank:NP_659191.1,MGI:MGI:2180098;Name=NP_659191.1;Note=isoform 1 is encoded by transcript variant 2;gbkey=CDS;gene=Csad;product=cysteine sulfinic acid decarboxylase isoform 1;protein_id=NP_659191.1;extra_copy_number=0
CM058255.1	Liftoff	CDS	99914258	99914374	.	-	.	ID=cds-NP_659191.1;Parent=rna-NM_144942.4;Dbxref=CCDS:CCDS27873.1,GeneID:246277,GenBank:NP_659191.1,MGI:MGI:2180098;Name=NP_659191.1;Note=isoform 1 is encoded by transcript variant 2;gbkey=CDS;gene=Csad;product=cysteine sulfinic acid decarboxylase isoform 1;protein_id=NP_659191.1;extra_copy_number=0
CM058255.1	Liftoff	CDS	99920287	99920341	.	-	.	ID=cds-NP_659191.1;Parent=rna-NM_144942.4;Dbxref=CCDS:CCDS27873.1,GeneID:246277,GenBank:NP_659191.1,MGI:MGI:2180098;Name=NP_659191.1;Note=isoform 1 is encoded by transcript variant 2;gbkey=CDS;gene=Csad;product=cysteine sulfinic acid decarboxylase isoform 1;protein_id=NP_659191.1;extra_copy_number=0
CM058255.1	Liftoff	CDS	99920682	99920761	.	-	.	ID=cds-NP_659191.1;Parent=rna-NM_144942.4;Dbxref=CCDS:CCDS27873.1,GeneID:246277,GenBank:NP_659191.1,MGI:MGI:2180098;Name=NP_659191.1;Note=isoform 1 is encoded by transcript variant 2;gbkey=CDS;gene=Csad;product=cysteine sulfinic acid decarboxylase isoform 1;protein_id=NP_659191.1;extra_copy_number=0
CM058255.1	Liftoff	CDS	99921342	99921457	.	-	.	ID=cds-NP_659191.1;Parent=rna-NM_144942.4;Dbxref=CCDS:CCDS27873.1,GeneID:246277,GenBank:NP_659191.1,MGI:MGI:2180098;Name=NP_659191.1;Note=isoform 1 is encoded by transcript variant 2;gbkey=CDS;gene=Csad;product=cysteine sulfinic acid decarboxylase isoform 1;protein_id=NP_659191.1;extra_copy_number=0
CM058255.1	Liftoff	CDS	99921854	99921960	.	-	.	ID=cds-NP_659191.1;Parent=rna-NM_144942.4;Dbxref=CCDS:CCDS27873.1,GeneID:246277,GenBank:NP_659191.1,MGI:MGI:2180098;Name=NP_659191.1;Note=isoform 1 is encoded by transcript variant 2;gbkey=CDS;gene=Csad;product=cysteine sulfinic acid decarboxylase isoform 1;protein_id=NP_659191.1;extra_copy_number=0
CM058255.1	Liftoff	CDS	99922295	99922385	.	-	.	ID=cds-NP_659191.1;Parent=rna-NM_144942.4;Dbxref=CCDS:CCDS27873.1,GeneID:246277,GenBank:NP_659191.1,MGI:MGI:2180098;Name=NP_659191.1;Note=isoform 1 is encoded by transcript variant 2;gbkey=CDS;gene=Csad;product=cysteine sulfinic acid decarboxylase isoform 1;protein_id=NP_659191.1;extra_copy_number=0
CM058255.1	Liftoff	CDS	99922470	99922596	.	-	.	ID=cds-NP_659191.1;Parent=rna-NM_144942.4;Dbxref=CCDS:CCDS27873.1,GeneID:246277,GenBank:NP_659191.1,MGI:MGI:2180098;Name=NP_659191.1;Note=isoform 1 is encoded by transcript variant 2;gbkey=CDS;gene=Csad;product=cysteine sulfinic acid decarboxylase isoform 1;protein_id=NP_659191.1;extra_copy_number=0
CM058255.1	Liftoff	CDS	99922831	99922956	.	-	.	ID=cds-NP_659191.1;Parent=rna-NM_144942.4;Dbxref=CCDS:CCDS27873.1,GeneID:246277,GenBank:NP_659191.1,MGI:MGI:2180098;Name=NP_659191.1;Note=isoform 1 is encoded by transcript variant 2;gbkey=CDS;gene=Csad;product=cysteine sulfinic acid decarboxylase isoform 1;protein_id=NP_659191.1;extra_copy_number=0
CM058255.1	Liftoff	mRNA	99911286	99938543	.	-	.	ID=rna-NM_001359126.2;Parent=gene-Csad;Dbxref=GeneID:246277,GenBank:NM_001359126.2,MGI:MGI:2180098;Name=NM_001359126.2;gbkey=mRNA;gene=Csad;product=cysteine sulfinic acid decarboxylase%2C transcript variant 1;tag=RefSeq Select;transcript_id=NM_001359126.2;matches_ref_protein=True;valid_ORF=True;extra_copy_number=0
CM058255.1	Liftoff	exon	99911286	99912073	.	-	.	ID=exon-NM_001359126.2-18;Parent=rna-NM_001359126.2;Dbxref=GeneID:246277,GenBank:NM_001359126.2,MGI:MGI:2180098;gbkey=mRNA;gene=Csad;product=cysteine sulfinic acid decarboxylase%2C transcript variant 1;tag=RefSeq Select;transcript_id=NM_001359126.2;extra_copy_number=0
CM058255.1	Liftoff	exon	99912814	99912903	.	-	.	ID=exon-NM_001359126.2-17;Parent=rna-NM_001359126.2;Dbxref=GeneID:246277,GenBank:NM_001359126.2,MGI:MGI:2180098;gbkey=mRNA;gene=Csad;product=cysteine sulfinic acid decarboxylase%2C transcript variant 1;tag=RefSeq Select;transcript_id=NM_001359126.2;extra_copy_number=0
CM058255.1	Liftoff	exon	99913068	99913119	.	-	.	ID=exon-NM_001359126.2-16;Parent=rna-NM_001359126.2;Dbxref=GeneID:246277,GenBank:NM_001359126.2,MGI:MGI:2180098;gbkey=mRNA;gene=Csad;product=cysteine sulfinic acid decarboxylase%2C transcript variant 1;tag=RefSeq Select;transcript_id=NM_001359126.2;extra_copy_number=0
CM058255.1	Liftoff	exon	99913248	99913447	.	-	.	ID=exon-NM_001359126.2-15;Parent=rna-NM_001359126.2;Dbxref=GeneID:246277,GenBank:NM_001359126.2,MGI:MGI:2180098;gbkey=mRNA;gene=Csad;product=cysteine sulfinic acid decarboxylase%2C transcript variant 1;tag=RefSeq Select;transcript_id=NM_001359126.2;extra_copy_number=0
CM058255.1	Liftoff	exon	99913808	99913889	.	-	.	ID=exon-NM_001359126.2-14;Parent=rna-NM_001359126.2;Dbxref=GeneID:246277,GenBank:NM_001359126.2,MGI:MGI:2180098;gbkey=mRNA;gene=Csad;product=cysteine sulfinic acid decarboxylase%2C transcript variant 1;tag=RefSeq Select;transcript_id=NM_001359126.2;extra_copy_number=0
CM058255.1	Liftoff	exon	99914116	99914180	.	-	.	ID=exon-NM_001359126.2-13;Parent=rna-NM_001359126.2;Dbxref=GeneID:246277,GenBank:NM_001359126.2,MGI:MGI:2180098;gbkey=mRNA;gene=Csad;product=cysteine sulfinic acid decarboxylase%2C transcript variant 1;tag=RefSeq Select;transcript_id=NM_001359126.2;extra_copy_number=0
CM058255.1	Liftoff	exon	99914258	99914374	.	-	.	ID=exon-NM_001359126.2-12;Parent=rna-NM_001359126.2;Dbxref=GeneID:246277,GenBank:NM_001359126.2,MGI:MGI:2180098;gbkey=mRNA;gene=Csad;product=cysteine sulfinic acid decarboxylase%2C transcript variant 1;tag=RefSeq Select;transcript_id=NM_001359126.2;extra_copy_number=0
CM058255.1	Liftoff	exon	99920287	99920341	.	-	.	ID=exon-NM_001359126.2-11;Parent=rna-NM_001359126.2;Dbxref=GeneID:246277,GenBank:NM_001359126.2,MGI:MGI:2180098;gbkey=mRNA;gene=Csad;product=cysteine sulfinic acid decarboxylase%2C transcript variant 1;tag=RefSeq Select;transcript_id=NM_001359126.2;extra_copy_number=0
CM058255.1	Liftoff	exon	99920682	99920761	.	-	.	ID=exon-NM_001359126.2-10;Parent=rna-NM_001359126.2;Dbxref=GeneID:246277,GenBank:NM_001359126.2,MGI:MGI:2180098;gbkey=mRNA;gene=Csad;product=cysteine sulfinic acid decarboxylase%2C transcript variant 1;tag=RefSeq Select;transcript_id=NM_001359126.2;extra_copy_number=0
CM058255.1	Liftoff	exon	99921342	99921457	.	-	.	ID=exon-NM_001359126.2-9;Parent=rna-NM_001359126.2;Dbxref=GeneID:246277,GenBank:NM_001359126.2,MGI:MGI:2180098;gbkey=mRNA;gene=Csad;product=cysteine sulfinic acid decarboxylase%2C transcript variant 1;tag=RefSeq Select;transcript_id=NM_001359126.2;extra_copy_number=0
CM058255.1	Liftoff	exon	99921854	99921960	.	-	.	ID=exon-NM_001359126.2-8;Parent=rna-NM_001359126.2;Dbxref=GeneID:246277,GenBank:NM_001359126.2,MGI:MGI:2180098;gbkey=mRNA;gene=Csad;product=cysteine sulfinic acid decarboxylase%2C transcript variant 1;tag=RefSeq Select;transcript_id=NM_001359126.2;extra_copy_number=0
CM058255.1	Liftoff	exon	99922295	99922385	.	-	.	ID=exon-NM_001359126.2-7;Parent=rna-NM_001359126.2;Dbxref=GeneID:246277,GenBank:NM_001359126.2,MGI:MGI:2180098;gbkey=mRNA;gene=Csad;product=cysteine sulfinic acid decarboxylase%2C transcript variant 1;tag=RefSeq Select;transcript_id=NM_001359126.2;extra_copy_number=0
CM058255.1	Liftoff	exon	99922470	99922596	.	-	.	ID=exon-NM_001359126.2-6;Parent=rna-NM_001359126.2;Dbxref=GeneID:246277,GenBank:NM_001359126.2,MGI:MGI:2180098;gbkey=mRNA;gene=Csad;product=cysteine sulfinic acid decarboxylase%2C transcript variant 1;tag=RefSeq Select;transcript_id=NM_001359126.2;extra_copy_number=0
CM058255.1	Liftoff	exon	99922831	99922967	.	-	.	ID=exon-NM_001359126.2-5;Parent=rna-NM_001359126.2;Dbxref=GeneID:246277,GenBank:NM_001359126.2,MGI:MGI:2180098;gbkey=mRNA;gene=Csad;product=cysteine sulfinic acid decarboxylase%2C transcript variant 1;tag=RefSeq Select;transcript_id=NM_001359126.2;extra_copy_number=0
CM058255.1	Liftoff	exon	99923175	99923250	.	-	.	ID=exon-NM_001359126.2-4;Parent=rna-NM_001359126.2;Dbxref=GeneID:246277,GenBank:NM_001359126.2,MGI:MGI:2180098;gbkey=mRNA;gene=Csad;product=cysteine sulfinic acid decarboxylase%2C transcript variant 1;tag=RefSeq Select;transcript_id=NM_001359126.2;extra_copy_number=0
CM058255.1	Liftoff	exon	99936737	99936867	.	-	.	ID=exon-NM_001359126.2-3;Parent=rna-NM_001359126.2;Dbxref=GeneID:246277,GenBank:NM_001359126.2,MGI:MGI:2180098;gbkey=mRNA;gene=Csad;product=cysteine sulfinic acid decarboxylase%2C transcript variant 1;tag=RefSeq Select;transcript_id=NM_001359126.2;extra_copy_number=0
CM058255.1	Liftoff	exon	99937430	99937553	.	-	.	ID=exon-NM_001359126.2-2;Parent=rna-NM_001359126.2;Dbxref=GeneID:246277,GenBank:NM_001359126.2,MGI:MGI:2180098;gbkey=mRNA;gene=Csad;product=cysteine sulfinic acid decarboxylase%2C transcript variant 1;tag=RefSeq Select;transcript_id=NM_001359126.2;extra_copy_number=0
CM058255.1	Liftoff	exon	99938432	99938543	.	-	.	ID=exon-NM_001359126.2-1;Parent=rna-NM_001359126.2;Dbxref=GeneID:246277,GenBank:NM_001359126.2,MGI:MGI:2180098;gbkey=mRNA;gene=Csad;product=cysteine sulfinic acid decarboxylase%2C transcript variant 1;tag=RefSeq Select;transcript_id=NM_001359126.2;extra_copy_number=0
CM058255.1	Liftoff	CDS	99911900	99912073	.	-	.	ID=cds-NP_001346055.1;Parent=rna-NM_001359126.2;Dbxref=CCDS:CCDS27873.1,GeneID:246277,GenBank:NP_001346055.1,MGI:MGI:2180098;Name=NP_001346055.1;Note=isoform 1 is encoded by transcript variant 1;gbkey=CDS;gene=Csad;product=cysteine sulfinic acid decarboxylase isoform 1;protein_id=NP_001346055.1;tag=RefSeq Select;extra_copy_number=0
CM058255.1	Liftoff	CDS	99912814	99912903	.	-	.	ID=cds-NP_001346055.1;Parent=rna-NM_001359126.2;Dbxref=CCDS:CCDS27873.1,GeneID:246277,GenBank:NP_001346055.1,MGI:MGI:2180098;Name=NP_001346055.1;Note=isoform 1 is encoded by transcript variant 1;gbkey=CDS;gene=Csad;product=cysteine sulfinic acid decarboxylase isoform 1;protein_id=NP_001346055.1;tag=RefSeq Select;extra_copy_number=0
CM058255.1	Liftoff	CDS	99913068	99913119	.	-	.	ID=cds-NP_001346055.1;Parent=rna-NM_001359126.2;Dbxref=CCDS:CCDS27873.1,GeneID:246277,GenBank:NP_001346055.1,MGI:MGI:2180098;Name=NP_001346055.1;Note=isoform 1 is encoded by transcript variant 1;gbkey=CDS;gene=Csad;product=cysteine sulfinic acid decarboxylase isoform 1;protein_id=NP_001346055.1;tag=RefSeq Select;extra_copy_number=0
CM058255.1	Liftoff	CDS	99913248	99913447	.	-	.	ID=cds-NP_001346055.1;Parent=rna-NM_001359126.2;Dbxref=CCDS:CCDS27873.1,GeneID:246277,GenBank:NP_001346055.1,MGI:MGI:2180098;Name=NP_001346055.1;Note=isoform 1 is encoded by transcript variant 1;gbkey=CDS;gene=Csad;product=cysteine sulfinic acid decarboxylase isoform 1;protein_id=NP_001346055.1;tag=RefSeq Select;extra_copy_number=0
CM058255.1	Liftoff	CDS	99913808	99913889	.	-	.	ID=cds-NP_001346055.1;Parent=rna-NM_001359126.2;Dbxref=CCDS:CCDS27873.1,GeneID:246277,GenBank:NP_001346055.1,MGI:MGI:2180098;Name=NP_001346055.1;Note=isoform 1 is encoded by transcript variant 1;gbkey=CDS;gene=Csad;product=cysteine sulfinic acid decarboxylase isoform 1;protein_id=NP_001346055.1;tag=RefSeq Select;extra_copy_number=0
CM058255.1	Liftoff	CDS	99914116	99914180	.	-	.	ID=cds-NP_001346055.1;Parent=rna-NM_001359126.2;Dbxref=CCDS:CCDS27873.1,GeneID:246277,GenBank:NP_001346055.1,MGI:MGI:2180098;Name=NP_001346055.1;Note=isoform 1 is encoded by transcript variant 1;gbkey=CDS;gene=Csad;product=cysteine sulfinic acid decarboxylase isoform 1;protein_id=NP_001346055.1;tag=RefSeq Select;extra_copy_number=0
CM058255.1	Liftoff	CDS	99914258	99914374	.	-	.	ID=cds-NP_001346055.1;Parent=rna-NM_001359126.2;Dbxref=CCDS:CCDS27873.1,GeneID:246277,GenBank:NP_001346055.1,MGI:MGI:2180098;Name=NP_001346055.1;Note=isoform 1 is encoded by transcript variant 1;gbkey=CDS;gene=Csad;product=cysteine sulfinic acid decarboxylase isoform 1;protein_id=NP_001346055.1;tag=RefSeq Select;extra_copy_number=0
CM058255.1	Liftoff	CDS	99920287	99920341	.	-	.	ID=cds-NP_001346055.1;Parent=rna-NM_001359126.2;Dbxref=CCDS:CCDS27873.1,GeneID:246277,GenBank:NP_001346055.1,MGI:MGI:2180098;Name=NP_001346055.1;Note=isoform 1 is encoded by transcript variant 1;gbkey=CDS;gene=Csad;product=cysteine sulfinic acid decarboxylase isoform 1;protein_id=NP_001346055.1;tag=RefSeq Select;extra_copy_number=0
CM058255.1	Liftoff	CDS	99920682	99920761	.	-	.	ID=cds-NP_001346055.1;Parent=rna-NM_001359126.2;Dbxref=CCDS:CCDS27873.1,GeneID:246277,GenBank:NP_001346055.1,MGI:MGI:2180098;Name=NP_001346055.1;Note=isoform 1 is encoded by transcript variant 1;gbkey=CDS;gene=Csad;product=cysteine sulfinic acid decarboxylase isoform 1;protein_id=NP_001346055.1;tag=RefSeq Select;extra_copy_number=0
CM058255.1	Liftoff	CDS	99921342	99921457	.	-	.	ID=cds-NP_001346055.1;Parent=rna-NM_001359126.2;Dbxref=CCDS:CCDS27873.1,GeneID:246277,GenBank:NP_001346055.1,MGI:MGI:2180098;Name=NP_001346055.1;Note=isoform 1 is encoded by transcript variant 1;gbkey=CDS;gene=Csad;product=cysteine sulfinic acid decarboxylase isoform 1;protein_id=NP_001346055.1;tag=RefSeq Select;extra_copy_number=0
CM058255.1	Liftoff	CDS	99921854	99921960	.	-	.	ID=cds-NP_001346055.1;Parent=rna-NM_001359126.2;Dbxref=CCDS:CCDS27873.1,GeneID:246277,GenBank:NP_001346055.1,MGI:MGI:2180098;Name=NP_001346055.1;Note=isoform 1 is encoded by transcript variant 1;gbkey=CDS;gene=Csad;product=cysteine sulfinic acid decarboxylase isoform 1;protein_id=NP_001346055.1;tag=RefSeq Select;extra_copy_number=0
CM058255.1	Liftoff	CDS	99922295	99922385	.	-	.	ID=cds-NP_001346055.1;Parent=rna-NM_001359126.2;Dbxref=CCDS:CCDS27873.1,GeneID:246277,GenBank:NP_001346055.1,MGI:MGI:2180098;Name=NP_001346055.1;Note=isoform 1 is encoded by transcript variant 1;gbkey=CDS;gene=Csad;product=cysteine sulfinic acid decarboxylase isoform 1;protein_id=NP_001346055.1;tag=RefSeq Select;extra_copy_number=0
CM058255.1	Liftoff	CDS	99922470	99922596	.	-	.	ID=cds-NP_001346055.1;Parent=rna-NM_001359126.2;Dbxref=CCDS:CCDS27873.1,GeneID:246277,GenBank:NP_001346055.1,MGI:MGI:2180098;Name=NP_001346055.1;Note=isoform 1 is encoded by transcript variant 1;gbkey=CDS;gene=Csad;product=cysteine sulfinic acid decarboxylase isoform 1;protein_id=NP_001346055.1;tag=RefSeq Select;extra_copy_number=0
CM058255.1	Liftoff	CDS	99922831	99922956	.	-	.	ID=cds-NP_001346055.1;Parent=rna-NM_001359126.2;Dbxref=CCDS:CCDS27873.1,GeneID:246277,GenBank:NP_001346055.1,MGI:MGI:2180098;Name=NP_001346055.1;Note=isoform 1 is encoded by transcript variant 1;gbkey=CDS;gene=Csad;product=cysteine sulfinic acid decarboxylase isoform 1;protein_id=NP_001346055.1;tag=RefSeq Select;extra_copy_number=0
CM058255.1	Liftoff	mRNA	99911286	99938543	.	-	.	ID=rna-NM_001359128.2;Parent=gene-Csad;Dbxref=GeneID:246277,GenBank:NM_001359128.2,MGI:MGI:2180098;Name=NM_001359128.2;gbkey=mRNA;gene=Csad;product=cysteine sulfinic acid decarboxylase%2C transcript variant 4;transcript_id=NM_001359128.2;matches_ref_protein=True;valid_ORF=True;extra_copy_number=0
CM058255.1	Liftoff	exon	99911286	99912073	.	-	.	ID=exon-NM_001359128.2-16;Parent=rna-NM_001359128.2;Dbxref=GeneID:246277,GenBank:NM_001359128.2,MGI:MGI:2180098;gbkey=mRNA;gene=Csad;product=cysteine sulfinic acid decarboxylase%2C transcript variant 4;transcript_id=NM_001359128.2;extra_copy_number=0
CM058255.1	Liftoff	exon	99913248	99913447	.	-	.	ID=exon-NM_001359128.2-15;Parent=rna-NM_001359128.2;Dbxref=GeneID:246277,GenBank:NM_001359128.2,MGI:MGI:2180098;gbkey=mRNA;gene=Csad;product=cysteine sulfinic acid decarboxylase%2C transcript variant 4;transcript_id=NM_001359128.2;extra_copy_number=0
CM058255.1	Liftoff	exon	99913808	99913889	.	-	.	ID=exon-NM_001359128.2-14;Parent=rna-NM_001359128.2;Dbxref=GeneID:246277,GenBank:NM_001359128.2,MGI:MGI:2180098;gbkey=mRNA;gene=Csad;product=cysteine sulfinic acid decarboxylase%2C transcript variant 4;transcript_id=NM_001359128.2;extra_copy_number=0
CM058255.1	Liftoff	exon	99914116	99914180	.	-	.	ID=exon-NM_001359128.2-13;Parent=rna-NM_001359128.2;Dbxref=GeneID:246277,GenBank:NM_001359128.2,MGI:MGI:2180098;gbkey=mRNA;gene=Csad;product=cysteine sulfinic acid decarboxylase%2C transcript variant 4;transcript_id=NM_001359128.2;extra_copy_number=0
CM058255.1	Liftoff	exon	99914258	99914374	.	-	.	ID=exon-NM_001359128.2-12;Parent=rna-NM_001359128.2;Dbxref=GeneID:246277,GenBank:NM_001359128.2,MGI:MGI:2180098;gbkey=mRNA;gene=Csad;product=cysteine sulfinic acid decarboxylase%2C transcript variant 4;transcript_id=NM_001359128.2;extra_copy_number=0
CM058255.1	Liftoff	exon	99920287	99920341	.	-	.	ID=exon-NM_001359128.2-11;Parent=rna-NM_001359128.2;Dbxref=GeneID:246277,GenBank:NM_001359128.2,MGI:MGI:2180098;gbkey=mRNA;gene=Csad;product=cysteine sulfinic acid decarboxylase%2C transcript variant 4;transcript_id=NM_001359128.2;extra_copy_number=0
CM058255.1	Liftoff	exon	99920682	99920761	.	-	.	ID=exon-NM_001359128.2-10;Parent=rna-NM_001359128.2;Dbxref=GeneID:246277,GenBank:NM_001359128.2,MGI:MGI:2180098;gbkey=mRNA;gene=Csad;product=cysteine sulfinic acid decarboxylase%2C transcript variant 4;transcript_id=NM_001359128.2;extra_copy_number=0
CM058255.1	Liftoff	exon	99921342	99921457	.	-	.	ID=exon-NM_001359128.2-9;Parent=rna-NM_001359128.2;Dbxref=GeneID:246277,GenBank:NM_001359128.2,MGI:MGI:2180098;gbkey=mRNA;gene=Csad;product=cysteine sulfinic acid decarboxylase%2C transcript variant 4;transcript_id=NM_001359128.2;extra_copy_number=0
CM058255.1	Liftoff	exon	99921854	99921960	.	-	.	ID=exon-NM_001359128.2-8;Parent=rna-NM_001359128.2;Dbxref=GeneID:246277,GenBank:NM_001359128.2,MGI:MGI:2180098;gbkey=mRNA;gene=Csad;product=cysteine sulfinic acid decarboxylase%2C transcript variant 4;transcript_id=NM_001359128.2;extra_copy_number=0
CM058255.1	Liftoff	exon	99922295	99922385	.	-	.	ID=exon-NM_001359128.2-7;Parent=rna-NM_001359128.2;Dbxref=GeneID:246277,GenBank:NM_001359128.2,MGI:MGI:2180098;gbkey=mRNA;gene=Csad;product=cysteine sulfinic acid decarboxylase%2C transcript variant 4;transcript_id=NM_001359128.2;extra_copy_number=0
CM058255.1	Liftoff	exon	99922470	99922596	.	-	.	ID=exon-NM_001359128.2-6;Parent=rna-NM_001359128.2;Dbxref=GeneID:246277,GenBank:NM_001359128.2,MGI:MGI:2180098;gbkey=mRNA;gene=Csad;product=cysteine sulfinic acid decarboxylase%2C transcript variant 4;transcript_id=NM_001359128.2;extra_copy_number=0
CM058255.1	Liftoff	exon	99922831	99922967	.	-	.	ID=exon-NM_001359128.2-5;Parent=rna-NM_001359128.2;Dbxref=GeneID:246277,GenBank:NM_001359128.2,MGI:MGI:2180098;gbkey=mRNA;gene=Csad;product=cysteine sulfinic acid decarboxylase%2C transcript variant 4;transcript_id=NM_001359128.2;extra_copy_number=0
CM058255.1	Liftoff	exon	99923175	99923250	.	-	.	ID=exon-NM_001359128.2-4;Parent=rna-NM_001359128.2;Dbxref=GeneID:246277,GenBank:NM_001359128.2,MGI:MGI:2180098;gbkey=mRNA;gene=Csad;product=cysteine sulfinic acid decarboxylase%2C transcript variant 4;transcript_id=NM_001359128.2;extra_copy_number=0
CM058255.1	Liftoff	exon	99936737	99936867	.	-	.	ID=exon-NM_001359128.2-3;Parent=rna-NM_001359128.2;Dbxref=GeneID:246277,GenBank:NM_001359128.2,MGI:MGI:2180098;gbkey=mRNA;gene=Csad;product=cysteine sulfinic acid decarboxylase%2C transcript variant 4;transcript_id=NM_001359128.2;extra_copy_number=0
CM058255.1	Liftoff	exon	99937430	99937553	.	-	.	ID=exon-NM_001359128.2-2;Parent=rna-NM_001359128.2;Dbxref=GeneID:246277,GenBank:NM_001359128.2,MGI:MGI:2180098;gbkey=mRNA;gene=Csad;product=cysteine sulfinic acid decarboxylase%2C transcript variant 4;transcript_id=NM_001359128.2;extra_copy_number=0
CM058255.1	Liftoff	exon	99938432	99938543	.	-	.	ID=exon-NM_001359128.2-1;Parent=rna-NM_001359128.2;Dbxref=GeneID:246277,GenBank:NM_001359128.2,MGI:MGI:2180098;gbkey=mRNA;gene=Csad;product=cysteine sulfinic acid decarboxylase%2C transcript variant 4;transcript_id=NM_001359128.2;extra_copy_number=0
CM058255.1	Liftoff	CDS	99912043	99912073	.	-	.	ID=cds-NP_001346057.1;Parent=rna-NM_001359128.2;Dbxref=GeneID:246277,GenBank:NP_001346057.1,MGI:MGI:2180098;Name=NP_001346057.1;Note=isoform 2 is encoded by transcript variant 4;gbkey=CDS;gene=Csad;product=cysteine sulfinic acid decarboxylase isoform 2;protein_id=NP_001346057.1;extra_copy_number=0
CM058255.1	Liftoff	CDS	99913248	99913447	.	-	.	ID=cds-NP_001346057.1;Parent=rna-NM_001359128.2;Dbxref=GeneID:246277,GenBank:NP_001346057.1,MGI:MGI:2180098;Name=NP_001346057.1;Note=isoform 2 is encoded by transcript variant 4;gbkey=CDS;gene=Csad;product=cysteine sulfinic acid decarboxylase isoform 2;protein_id=NP_001346057.1;extra_copy_number=0
CM058255.1	Liftoff	CDS	99913808	99913889	.	-	.	ID=cds-NP_001346057.1;Parent=rna-NM_001359128.2;Dbxref=GeneID:246277,GenBank:NP_001346057.1,MGI:MGI:2180098;Name=NP_001346057.1;Note=isoform 2 is encoded by transcript variant 4;gbkey=CDS;gene=Csad;product=cysteine sulfinic acid decarboxylase isoform 2;protein_id=NP_001346057.1;extra_copy_number=0
CM058255.1	Liftoff	CDS	99914116	99914180	.	-	.	ID=cds-NP_001346057.1;Parent=rna-NM_001359128.2;Dbxref=GeneID:246277,GenBank:NP_001346057.1,MGI:MGI:2180098;Name=NP_001346057.1;Note=isoform 2 is encoded by transcript variant 4;gbkey=CDS;gene=Csad;product=cysteine sulfinic acid decarboxylase isoform 2;protein_id=NP_001346057.1;extra_copy_number=0
CM058255.1	Liftoff	CDS	99914258	99914374	.	-	.	ID=cds-NP_001346057.1;Parent=rna-NM_001359128.2;Dbxref=GeneID:246277,GenBank:NP_001346057.1,MGI:MGI:2180098;Name=NP_001346057.1;Note=isoform 2 is encoded by transcript variant 4;gbkey=CDS;gene=Csad;product=cysteine sulfinic acid decarboxylase isoform 2;protein_id=NP_001346057.1;extra_copy_number=0
CM058255.1	Liftoff	CDS	99920287	99920341	.	-	.	ID=cds-NP_001346057.1;Parent=rna-NM_001359128.2;Dbxref=GeneID:246277,GenBank:NP_001346057.1,MGI:MGI:2180098;Name=NP_001346057.1;Note=isoform 2 is encoded by transcript variant 4;gbkey=CDS;gene=Csad;product=cysteine sulfinic acid decarboxylase isoform 2;protein_id=NP_001346057.1;extra_copy_number=0
CM058255.1	Liftoff	CDS	99920682	99920761	.	-	.	ID=cds-NP_001346057.1;Parent=rna-NM_001359128.2;Dbxref=GeneID:246277,GenBank:NP_001346057.1,MGI:MGI:2180098;Name=NP_001346057.1;Note=isoform 2 is encoded by transcript variant 4;gbkey=CDS;gene=Csad;product=cysteine sulfinic acid decarboxylase isoform 2;protein_id=NP_001346057.1;extra_copy_number=0
CM058255.1	Liftoff	CDS	99921342	99921457	.	-	.	ID=cds-NP_001346057.1;Parent=rna-NM_001359128.2;Dbxref=GeneID:246277,GenBank:NP_001346057.1,MGI:MGI:2180098;Name=NP_001346057.1;Note=isoform 2 is encoded by transcript variant 4;gbkey=CDS;gene=Csad;product=cysteine sulfinic acid decarboxylase isoform 2;protein_id=NP_001346057.1;extra_copy_number=0
CM058255.1	Liftoff	CDS	99921854	99921960	.	-	.	ID=cds-NP_001346057.1;Parent=rna-NM_001359128.2;Dbxref=GeneID:246277,GenBank:NP_001346057.1,MGI:MGI:2180098;Name=NP_001346057.1;Note=isoform 2 is encoded by transcript variant 4;gbkey=CDS;gene=Csad;product=cysteine sulfinic acid decarboxylase isoform 2;protein_id=NP_001346057.1;extra_copy_number=0
CM058255.1	Liftoff	CDS	99922295	99922385	.	-	.	ID=cds-NP_001346057.1;Parent=rna-NM_001359128.2;Dbxref=GeneID:246277,GenBank:NP_001346057.1,MGI:MGI:2180098;Name=NP_001346057.1;Note=isoform 2 is encoded by transcript variant 4;gbkey=CDS;gene=Csad;product=cysteine sulfinic acid decarboxylase isoform 2;protein_id=NP_001346057.1;extra_copy_number=0
CM058255.1	Liftoff	CDS	99922470	99922596	.	-	.	ID=cds-NP_001346057.1;Parent=rna-NM_001359128.2;Dbxref=GeneID:246277,GenBank:NP_001346057.1,MGI:MGI:2180098;Name=NP_001346057.1;Note=isoform 2 is encoded by transcript variant 4;gbkey=CDS;gene=Csad;product=cysteine sulfinic acid decarboxylase isoform 2;protein_id=NP_001346057.1;extra_copy_number=0
CM058255.1	Liftoff	CDS	99922831	99922956	.	-	.	ID=cds-NP_001346057.1;Parent=rna-NM_001359128.2;Dbxref=GeneID:246277,GenBank:NP_001346057.1,MGI:MGI:2180098;Name=NP_001346057.1;Note=isoform 2 is encoded by transcript variant 4;gbkey=CDS;gene=Csad;product=cysteine sulfinic acid decarboxylase isoform 2;protein_id=NP_001346057.1;extra_copy_number=0
CM058255.1	Liftoff	mRNA	99911286	99938543	.	-	.	ID=rna-NM_001416451.1;Parent=gene-Csad;Dbxref=GeneID:246277,GenBank:NM_001416451.1,MGI:MGI:2180098;Name=NM_001416451.1;gbkey=mRNA;gene=Csad;product=cysteine sulfinic acid decarboxylase%2C transcript variant 5;transcript_id=NM_001416451.1;matches_ref_protein=True;valid_ORF=True;extra_copy_number=0
CM058255.1	Liftoff	exon	99911286	99912073	.	-	.	ID=exon-NM_001416451.1-16;Parent=rna-NM_001416451.1;Dbxref=GeneID:246277,GenBank:NM_001416451.1,MGI:MGI:2180098;gbkey=mRNA;gene=Csad;product=cysteine sulfinic acid decarboxylase%2C transcript variant 5;transcript_id=NM_001416451.1;extra_copy_number=0
CM058255.1	Liftoff	exon	99912814	99912903	.	-	.	ID=exon-NM_001416451.1-15;Parent=rna-NM_001416451.1;Dbxref=GeneID:246277,GenBank:NM_001416451.1,MGI:MGI:2180098;gbkey=mRNA;gene=Csad;product=cysteine sulfinic acid decarboxylase%2C transcript variant 5;transcript_id=NM_001416451.1;extra_copy_number=0
CM058255.1	Liftoff	exon	99913068	99913119	.	-	.	ID=exon-NM_001416451.1-14;Parent=rna-NM_001416451.1;Dbxref=GeneID:246277,GenBank:NM_001416451.1,MGI:MGI:2180098;gbkey=mRNA;gene=Csad;product=cysteine sulfinic acid decarboxylase%2C transcript variant 5;transcript_id=NM_001416451.1;extra_copy_number=0
CM058255.1	Liftoff	exon	99913248	99913447	.	-	.	ID=exon-NM_001416451.1-13;Parent=rna-NM_001416451.1;Dbxref=GeneID:246277,GenBank:NM_001416451.1,MGI:MGI:2180098;gbkey=mRNA;gene=Csad;product=cysteine sulfinic acid decarboxylase%2C transcript variant 5;transcript_id=NM_001416451.1;extra_copy_number=0
CM058255.1	Liftoff	exon	99913808	99913889	.	-	.	ID=exon-NM_001416451.1-12;Parent=rna-NM_001416451.1;Dbxref=GeneID:246277,GenBank:NM_001416451.1,MGI:MGI:2180098;gbkey=mRNA;gene=Csad;product=cysteine sulfinic acid decarboxylase%2C transcript variant 5;transcript_id=NM_001416451.1;extra_copy_number=0
CM058255.1	Liftoff	exon	99914116	99914180	.	-	.	ID=exon-NM_001416451.1-11;Parent=rna-NM_001416451.1;Dbxref=GeneID:246277,GenBank:NM_001416451.1,MGI:MGI:2180098;gbkey=mRNA;gene=Csad;product=cysteine sulfinic acid decarboxylase%2C transcript variant 5;transcript_id=NM_001416451.1;extra_copy_number=0
CM058255.1	Liftoff	exon	99914258	99914374	.	-	.	ID=exon-NM_001416451.1-10;Parent=rna-NM_001416451.1;Dbxref=GeneID:246277,GenBank:NM_001416451.1,MGI:MGI:2180098;gbkey=mRNA;gene=Csad;product=cysteine sulfinic acid decarboxylase%2C transcript variant 5;transcript_id=NM_001416451.1;extra_copy_number=0
CM058255.1	Liftoff	exon	99920287	99920341	.	-	.	ID=exon-NM_001416451.1-9;Parent=rna-NM_001416451.1;Dbxref=GeneID:246277,GenBank:NM_001416451.1,MGI:MGI:2180098;gbkey=mRNA;gene=Csad;product=cysteine sulfinic acid decarboxylase%2C transcript variant 5;transcript_id=NM_001416451.1;extra_copy_number=0
CM058255.1	Liftoff	exon	99920682	99920761	.	-	.	ID=exon-NM_001416451.1-8;Parent=rna-NM_001416451.1;Dbxref=GeneID:246277,GenBank:NM_001416451.1,MGI:MGI:2180098;gbkey=mRNA;gene=Csad;product=cysteine sulfinic acid decarboxylase%2C transcript variant 5;transcript_id=NM_001416451.1;extra_copy_number=0
CM058255.1	Liftoff	exon	99921342	99921457	.	-	.	ID=exon-NM_001416451.1-7;Parent=rna-NM_001416451.1;Dbxref=GeneID:246277,GenBank:NM_001416451.1,MGI:MGI:2180098;gbkey=mRNA;gene=Csad;product=cysteine sulfinic acid decarboxylase%2C transcript variant 5;transcript_id=NM_001416451.1;extra_copy_number=0
CM058255.1	Liftoff	exon	99921854	99921960	.	-	.	ID=exon-NM_001416451.1-6;Parent=rna-NM_001416451.1;Dbxref=GeneID:246277,GenBank:NM_001416451.1,MGI:MGI:2180098;gbkey=mRNA;gene=Csad;product=cysteine sulfinic acid decarboxylase%2C transcript variant 5;transcript_id=NM_001416451.1;extra_copy_number=0
CM058255.1	Liftoff	exon	99922295	99922385	.	-	.	ID=exon-NM_001416451.1-5;Parent=rna-NM_001416451.1;Dbxref=GeneID:246277,GenBank:NM_001416451.1,MGI:MGI:2180098;gbkey=mRNA;gene=Csad;product=cysteine sulfinic acid decarboxylase%2C transcript variant 5;transcript_id=NM_001416451.1;extra_copy_number=0
CM058255.1	Liftoff	exon	99922470	99922596	.	-	.	ID=exon-NM_001416451.1-4;Parent=rna-NM_001416451.1;Dbxref=GeneID:246277,GenBank:NM_001416451.1,MGI:MGI:2180098;gbkey=mRNA;gene=Csad;product=cysteine sulfinic acid decarboxylase%2C transcript variant 5;transcript_id=NM_001416451.1;extra_copy_number=0
CM058255.1	Liftoff	exon	99922831	99922967	.	-	.	ID=exon-NM_001416451.1-3;Parent=rna-NM_001416451.1;Dbxref=GeneID:246277,GenBank:NM_001416451.1,MGI:MGI:2180098;gbkey=mRNA;gene=Csad;product=cysteine sulfinic acid decarboxylase%2C transcript variant 5;transcript_id=NM_001416451.1;extra_copy_number=0
CM058255.1	Liftoff	exon	99923175	99923250	.	-	.	ID=exon-NM_001416451.1-2;Parent=rna-NM_001416451.1;Dbxref=GeneID:246277,GenBank:NM_001416451.1,MGI:MGI:2180098;gbkey=mRNA;gene=Csad;product=cysteine sulfinic acid decarboxylase%2C transcript variant 5;transcript_id=NM_001416451.1;extra_copy_number=0
CM058255.1	Liftoff	exon	99938432	99938543	.	-	.	ID=exon-NM_001416451.1-1;Parent=rna-NM_001416451.1;Dbxref=GeneID:246277,GenBank:NM_001416451.1,MGI:MGI:2180098;gbkey=mRNA;gene=Csad;product=cysteine sulfinic acid decarboxylase%2C transcript variant 5;transcript_id=NM_001416451.1;extra_copy_number=0
CM058255.1	Liftoff	CDS	99911900	99912073	.	-	.	ID=cds-NP_001403380.1;Parent=rna-NM_001416451.1;Dbxref=GeneID:246277,GenBank:NP_001403380.1,MGI:MGI:2180098;Name=NP_001403380.1;Note=isoform 1 is encoded by transcript variant 5;gbkey=CDS;gene=Csad;product=cysteine sulfinic acid decarboxylase isoform 1;protein_id=NP_001403380.1;extra_copy_number=0
CM058255.1	Liftoff	CDS	99912814	99912903	.	-	.	ID=cds-NP_001403380.1;Parent=rna-NM_001416451.1;Dbxref=GeneID:246277,GenBank:NP_001403380.1,MGI:MGI:2180098;Name=NP_001403380.1;Note=isoform 1 is encoded by transcript variant 5;gbkey=CDS;gene=Csad;product=cysteine sulfinic acid decarboxylase isoform 1;protein_id=NP_001403380.1;extra_copy_number=0
CM058255.1	Liftoff	CDS	99913068	99913119	.	-	.	ID=cds-NP_001403380.1;Parent=rna-NM_001416451.1;Dbxref=GeneID:246277,GenBank:NP_001403380.1,MGI:MGI:2180098;Name=NP_001403380.1;Note=isoform 1 is encoded by transcript variant 5;gbkey=CDS;gene=Csad;product=cysteine sulfinic acid decarboxylase isoform 1;protein_id=NP_001403380.1;extra_copy_number=0
CM058255.1	Liftoff	CDS	99913248	99913447	.	-	.	ID=cds-NP_001403380.1;Parent=rna-NM_001416451.1;Dbxref=GeneID:246277,GenBank:NP_001403380.1,MGI:MGI:2180098;Name=NP_001403380.1;Note=isoform 1 is encoded by transcript variant 5;gbkey=CDS;gene=Csad;product=cysteine sulfinic acid decarboxylase isoform 1;protein_id=NP_001403380.1;extra_copy_number=0
CM058255.1	Liftoff	CDS	99913808	99913889	.	-	.	ID=cds-NP_001403380.1;Parent=rna-NM_001416451.1;Dbxref=GeneID:246277,GenBank:NP_001403380.1,MGI:MGI:2180098;Name=NP_001403380.1;Note=isoform 1 is encoded by transcript variant 5;gbkey=CDS;gene=Csad;product=cysteine sulfinic acid decarboxylase isoform 1;protein_id=NP_001403380.1;extra_copy_number=0
CM058255.1	Liftoff	CDS	99914116	99914180	.	-	.	ID=cds-NP_001403380.1;Parent=rna-NM_001416451.1;Dbxref=GeneID:246277,GenBank:NP_001403380.1,MGI:MGI:2180098;Name=NP_001403380.1;Note=isoform 1 is encoded by transcript variant 5;gbkey=CDS;gene=Csad;product=cysteine sulfinic acid decarboxylase isoform 1;protein_id=NP_001403380.1;extra_copy_number=0
CM058255.1	Liftoff	CDS	99914258	99914374	.	-	.	ID=cds-NP_001403380.1;Parent=rna-NM_001416451.1;Dbxref=GeneID:246277,GenBank:NP_001403380.1,MGI:MGI:2180098;Name=NP_001403380.1;Note=isoform 1 is encoded by transcript variant 5;gbkey=CDS;gene=Csad;product=cysteine sulfinic acid decarboxylase isoform 1;protein_id=NP_001403380.1;extra_copy_number=0
CM058255.1	Liftoff	CDS	99920287	99920341	.	-	.	ID=cds-NP_001403380.1;Parent=rna-NM_001416451.1;Dbxref=GeneID:246277,GenBank:NP_001403380.1,MGI:MGI:2180098;Name=NP_001403380.1;Note=isoform 1 is encoded by transcript variant 5;gbkey=CDS;gene=Csad;product=cysteine sulfinic acid decarboxylase isoform 1;protein_id=NP_001403380.1;extra_copy_number=0
CM058255.1	Liftoff	CDS	99920682	99920761	.	-	.	ID=cds-NP_001403380.1;Parent=rna-NM_001416451.1;Dbxref=GeneID:246277,GenBank:NP_001403380.1,MGI:MGI:2180098;Name=NP_001403380.1;Note=isoform 1 is encoded by transcript variant 5;gbkey=CDS;gene=Csad;product=cysteine sulfinic acid decarboxylase isoform 1;protein_id=NP_001403380.1;extra_copy_number=0
CM058255.1	Liftoff	CDS	99921342	99921457	.	-	.	ID=cds-NP_001403380.1;Parent=rna-NM_001416451.1;Dbxref=GeneID:246277,GenBank:NP_001403380.1,MGI:MGI:2180098;Name=NP_001403380.1;Note=isoform 1 is encoded by transcript variant 5;gbkey=CDS;gene=Csad;product=cysteine sulfinic acid decarboxylase isoform 1;protein_id=NP_001403380.1;extra_copy_number=0
CM058255.1	Liftoff	CDS	99921854	99921960	.	-	.	ID=cds-NP_001403380.1;Parent=rna-NM_001416451.1;Dbxref=GeneID:246277,GenBank:NP_001403380.1,MGI:MGI:2180098;Name=NP_001403380.1;Note=isoform 1 is encoded by transcript variant 5;gbkey=CDS;gene=Csad;product=cysteine sulfinic acid decarboxylase isoform 1;protein_id=NP_001403380.1;extra_copy_number=0
CM058255.1	Liftoff	CDS	99922295	99922385	.	-	.	ID=cds-NP_001403380.1;Parent=rna-NM_001416451.1;Dbxref=GeneID:246277,GenBank:NP_001403380.1,MGI:MGI:2180098;Name=NP_001403380.1;Note=isoform 1 is encoded by transcript variant 5;gbkey=CDS;gene=Csad;product=cysteine sulfinic acid decarboxylase isoform 1;protein_id=NP_001403380.1;extra_copy_number=0
CM058255.1	Liftoff	CDS	99922470	99922596	.	-	.	ID=cds-NP_001403380.1;Parent=rna-NM_001416451.1;Dbxref=GeneID:246277,GenBank:NP_001403380.1,MGI:MGI:2180098;Name=NP_001403380.1;Note=isoform 1 is encoded by transcript variant 5;gbkey=CDS;gene=Csad;product=cysteine sulfinic acid decarboxylase isoform 1;protein_id=NP_001403380.1;extra_copy_number=0
CM058255.1	Liftoff	CDS	99922831	99922956	.	-	.	ID=cds-NP_001403380.1;Parent=rna-NM_001416451.1;Dbxref=GeneID:246277,GenBank:NP_001403380.1,MGI:MGI:2180098;Name=NP_001403380.1;Note=isoform 1 is encoded by transcript variant 5;gbkey=CDS;gene=Csad;product=cysteine sulfinic acid decarboxylase isoform 1;protein_id=NP_001403380.1;extra_copy_number=0
CM058255.1	Liftoff	mRNA	99911286	99938543	.	-	.	ID=rna-NM_001416452.1;Parent=gene-Csad;Dbxref=GeneID:246277,GenBank:NM_001416452.1,MGI:MGI:2180098;Name=NM_001416452.1;gbkey=mRNA;gene=Csad;product=cysteine sulfinic acid decarboxylase%2C transcript variant 6;transcript_id=NM_001416452.1;matches_ref_protein=True;valid_ORF=True;extra_copy_number=0
CM058255.1	Liftoff	exon	99911286	99912073	.	-	.	ID=exon-NM_001416452.1-19;Parent=rna-NM_001416452.1;Dbxref=GeneID:246277,GenBank:NM_001416452.1,MGI:MGI:2180098;gbkey=mRNA;gene=Csad;product=cysteine sulfinic acid decarboxylase%2C transcript variant 6;transcript_id=NM_001416452.1;extra_copy_number=0
CM058255.1	Liftoff	exon	99912814	99912903	.	-	.	ID=exon-NM_001416452.1-18;Parent=rna-NM_001416452.1;Dbxref=GeneID:246277,GenBank:NM_001416452.1,MGI:MGI:2180098;gbkey=mRNA;gene=Csad;product=cysteine sulfinic acid decarboxylase%2C transcript variant 6;transcript_id=NM_001416452.1;extra_copy_number=0
CM058255.1	Liftoff	exon	99913068	99913119	.	-	.	ID=exon-NM_001416452.1-17;Parent=rna-NM_001416452.1;Dbxref=GeneID:246277,GenBank:NM_001416452.1,MGI:MGI:2180098;gbkey=mRNA;gene=Csad;product=cysteine sulfinic acid decarboxylase%2C transcript variant 6;transcript_id=NM_001416452.1;extra_copy_number=0
CM058255.1	Liftoff	exon	99913248	99913447	.	-	.	ID=exon-NM_001416452.1-16;Parent=rna-NM_001416452.1;Dbxref=GeneID:246277,GenBank:NM_001416452.1,MGI:MGI:2180098;gbkey=mRNA;gene=Csad;product=cysteine sulfinic acid decarboxylase%2C transcript variant 6;transcript_id=NM_001416452.1;extra_copy_number=0
CM058255.1	Liftoff	exon	99913808	99913889	.	-	.	ID=exon-NM_001416452.1-15;Parent=rna-NM_001416452.1;Dbxref=GeneID:246277,GenBank:NM_001416452.1,MGI:MGI:2180098;gbkey=mRNA;gene=Csad;product=cysteine sulfinic acid decarboxylase%2C transcript variant 6;transcript_id=NM_001416452.1;extra_copy_number=0
CM058255.1	Liftoff	exon	99914116	99914180	.	-	.	ID=exon-NM_001416452.1-14;Parent=rna-NM_001416452.1;Dbxref=GeneID:246277,GenBank:NM_001416452.1,MGI:MGI:2180098;gbkey=mRNA;gene=Csad;product=cysteine sulfinic acid decarboxylase%2C transcript variant 6;transcript_id=NM_001416452.1;extra_copy_number=0
CM058255.1	Liftoff	exon	99914258	99914374	.	-	.	ID=exon-NM_001416452.1-13;Parent=rna-NM_001416452.1;Dbxref=GeneID:246277,GenBank:NM_001416452.1,MGI:MGI:2180098;gbkey=mRNA;gene=Csad;product=cysteine sulfinic acid decarboxylase%2C transcript variant 6;transcript_id=NM_001416452.1;extra_copy_number=0
CM058255.1	Liftoff	exon	99920287	99920341	.	-	.	ID=exon-NM_001416452.1-12;Parent=rna-NM_001416452.1;Dbxref=GeneID:246277,GenBank:NM_001416452.1,MGI:MGI:2180098;gbkey=mRNA;gene=Csad;product=cysteine sulfinic acid decarboxylase%2C transcript variant 6;transcript_id=NM_001416452.1;extra_copy_number=0
CM058255.1	Liftoff	exon	99920682	99920761	.	-	.	ID=exon-NM_001416452.1-11;Parent=rna-NM_001416452.1;Dbxref=GeneID:246277,GenBank:NM_001416452.1,MGI:MGI:2180098;gbkey=mRNA;gene=Csad;product=cysteine sulfinic acid decarboxylase%2C transcript variant 6;transcript_id=NM_001416452.1;extra_copy_number=0
CM058255.1	Liftoff	exon	99921342	99921457	.	-	.	ID=exon-NM_001416452.1-10;Parent=rna-NM_001416452.1;Dbxref=GeneID:246277,GenBank:NM_001416452.1,MGI:MGI:2180098;gbkey=mRNA;gene=Csad;product=cysteine sulfinic acid decarboxylase%2C transcript variant 6;transcript_id=NM_001416452.1;extra_copy_number=0
CM058255.1	Liftoff	exon	99921854	99921960	.	-	.	ID=exon-NM_001416452.1-9;Parent=rna-NM_001416452.1;Dbxref=GeneID:246277,GenBank:NM_001416452.1,MGI:MGI:2180098;gbkey=mRNA;gene=Csad;product=cysteine sulfinic acid decarboxylase%2C transcript variant 6;transcript_id=NM_001416452.1;extra_copy_number=0
CM058255.1	Liftoff	exon	99922295	99922385	.	-	.	ID=exon-NM_001416452.1-8;Parent=rna-NM_001416452.1;Dbxref=GeneID:246277,GenBank:NM_001416452.1,MGI:MGI:2180098;gbkey=mRNA;gene=Csad;product=cysteine sulfinic acid decarboxylase%2C transcript variant 6;transcript_id=NM_001416452.1;extra_copy_number=0
CM058255.1	Liftoff	exon	99922470	99922596	.	-	.	ID=exon-NM_001416452.1-7;Parent=rna-NM_001416452.1;Dbxref=GeneID:246277,GenBank:NM_001416452.1,MGI:MGI:2180098;gbkey=mRNA;gene=Csad;product=cysteine sulfinic acid decarboxylase%2C transcript variant 6;transcript_id=NM_001416452.1;extra_copy_number=0
CM058255.1	Liftoff	exon	99922831	99922967	.	-	.	ID=exon-NM_001416452.1-6;Parent=rna-NM_001416452.1;Dbxref=GeneID:246277,GenBank:NM_001416452.1,MGI:MGI:2180098;gbkey=mRNA;gene=Csad;product=cysteine sulfinic acid decarboxylase%2C transcript variant 6;transcript_id=NM_001416452.1;extra_copy_number=0
CM058255.1	Liftoff	exon	99923175	99923250	.	-	.	ID=exon-NM_001416452.1-5;Parent=rna-NM_001416452.1;Dbxref=GeneID:246277,GenBank:NM_001416452.1,MGI:MGI:2180098;gbkey=mRNA;gene=Csad;product=cysteine sulfinic acid decarboxylase%2C transcript variant 6;transcript_id=NM_001416452.1;extra_copy_number=0
CM058255.1	Liftoff	exon	99934991	99935375	.	-	.	ID=exon-NM_001416452.1-4;Parent=rna-NM_001416452.1;Dbxref=GeneID:246277,GenBank:NM_001416452.1,MGI:MGI:2180098;gbkey=mRNA;gene=Csad;product=cysteine sulfinic acid decarboxylase%2C transcript variant 6;transcript_id=NM_001416452.1;extra_copy_number=0
CM058255.1	Liftoff	exon	99936737	99936867	.	-	.	ID=exon-NM_001416452.1-3;Parent=rna-NM_001416452.1;Dbxref=GeneID:246277,GenBank:NM_001416452.1,MGI:MGI:2180098;gbkey=mRNA;gene=Csad;product=cysteine sulfinic acid decarboxylase%2C transcript variant 6;transcript_id=NM_001416452.1;extra_copy_number=0
CM058255.1	Liftoff	exon	99937430	99937553	.	-	.	ID=exon-NM_001416452.1-2;Parent=rna-NM_001416452.1;Dbxref=GeneID:246277,GenBank:NM_001416452.1,MGI:MGI:2180098;gbkey=mRNA;gene=Csad;product=cysteine sulfinic acid decarboxylase%2C transcript variant 6;transcript_id=NM_001416452.1;extra_copy_number=0
CM058255.1	Liftoff	exon	99938432	99938543	.	-	.	ID=exon-NM_001416452.1-1;Parent=rna-NM_001416452.1;Dbxref=GeneID:246277,GenBank:NM_001416452.1,MGI:MGI:2180098;gbkey=mRNA;gene=Csad;product=cysteine sulfinic acid decarboxylase%2C transcript variant 6;transcript_id=NM_001416452.1;extra_copy_number=0
CM058255.1	Liftoff	CDS	99911900	99912073	.	-	.	ID=cds-NP_001403381.1;Parent=rna-NM_001416452.1;Dbxref=GeneID:246277,GenBank:NP_001403381.1,MGI:MGI:2180098;Name=NP_001403381.1;Note=isoform 1 is encoded by transcript variant 6;gbkey=CDS;gene=Csad;product=cysteine sulfinic acid decarboxylase isoform 1;protein_id=NP_001403381.1;extra_copy_number=0
CM058255.1	Liftoff	CDS	99912814	99912903	.	-	.	ID=cds-NP_001403381.1;Parent=rna-NM_001416452.1;Dbxref=GeneID:246277,GenBank:NP_001403381.1,MGI:MGI:2180098;Name=NP_001403381.1;Note=isoform 1 is encoded by transcript variant 6;gbkey=CDS;gene=Csad;product=cysteine sulfinic acid decarboxylase isoform 1;protein_id=NP_001403381.1;extra_copy_number=0
CM058255.1	Liftoff	CDS	99913068	99913119	.	-	.	ID=cds-NP_001403381.1;Parent=rna-NM_001416452.1;Dbxref=GeneID:246277,GenBank:NP_001403381.1,MGI:MGI:2180098;Name=NP_001403381.1;Note=isoform 1 is encoded by transcript variant 6;gbkey=CDS;gene=Csad;product=cysteine sulfinic acid decarboxylase isoform 1;protein_id=NP_001403381.1;extra_copy_number=0
CM058255.1	Liftoff	CDS	99913248	99913447	.	-	.	ID=cds-NP_001403381.1;Parent=rna-NM_001416452.1;Dbxref=GeneID:246277,GenBank:NP_001403381.1,MGI:MGI:2180098;Name=NP_001403381.1;Note=isoform 1 is encoded by transcript variant 6;gbkey=CDS;gene=Csad;product=cysteine sulfinic acid decarboxylase isoform 1;protein_id=NP_001403381.1;extra_copy_number=0
CM058255.1	Liftoff	CDS	99913808	99913889	.	-	.	ID=cds-NP_001403381.1;Parent=rna-NM_001416452.1;Dbxref=GeneID:246277,GenBank:NP_001403381.1,MGI:MGI:2180098;Name=NP_001403381.1;Note=isoform 1 is encoded by transcript variant 6;gbkey=CDS;gene=Csad;product=cysteine sulfinic acid decarboxylase isoform 1;protein_id=NP_001403381.1;extra_copy_number=0
CM058255.1	Liftoff	CDS	99914116	99914180	.	-	.	ID=cds-NP_001403381.1;Parent=rna-NM_001416452.1;Dbxref=GeneID:246277,GenBank:NP_001403381.1,MGI:MGI:2180098;Name=NP_001403381.1;Note=isoform 1 is encoded by transcript variant 6;gbkey=CDS;gene=Csad;product=cysteine sulfinic acid decarboxylase isoform 1;protein_id=NP_001403381.1;extra_copy_number=0
CM058255.1	Liftoff	CDS	99914258	99914374	.	-	.	ID=cds-NP_001403381.1;Parent=rna-NM_001416452.1;Dbxref=GeneID:246277,GenBank:NP_001403381.1,MGI:MGI:2180098;Name=NP_001403381.1;Note=isoform 1 is encoded by transcript variant 6;gbkey=CDS;gene=Csad;product=cysteine sulfinic acid decarboxylase isoform 1;protein_id=NP_001403381.1;extra_copy_number=0
CM058255.1	Liftoff	CDS	99920287	99920341	.	-	.	ID=cds-NP_001403381.1;Parent=rna-NM_001416452.1;Dbxref=GeneID:246277,GenBank:NP_001403381.1,MGI:MGI:2180098;Name=NP_001403381.1;Note=isoform 1 is encoded by transcript variant 6;gbkey=CDS;gene=Csad;product=cysteine sulfinic acid decarboxylase isoform 1;protein_id=NP_001403381.1;extra_copy_number=0
CM058255.1	Liftoff	CDS	99920682	99920761	.	-	.	ID=cds-NP_001403381.1;Parent=rna-NM_001416452.1;Dbxref=GeneID:246277,GenBank:NP_001403381.1,MGI:MGI:2180098;Name=NP_001403381.1;Note=isoform 1 is encoded by transcript variant 6;gbkey=CDS;gene=Csad;product=cysteine sulfinic acid decarboxylase isoform 1;protein_id=NP_001403381.1;extra_copy_number=0
CM058255.1	Liftoff	CDS	99921342	99921457	.	-	.	ID=cds-NP_001403381.1;Parent=rna-NM_001416452.1;Dbxref=GeneID:246277,GenBank:NP_001403381.1,MGI:MGI:2180098;Name=NP_001403381.1;Note=isoform 1 is encoded by transcript variant 6;gbkey=CDS;gene=Csad;product=cysteine sulfinic acid decarboxylase isoform 1;protein_id=NP_001403381.1;extra_copy_number=0
CM058255.1	Liftoff	CDS	99921854	99921960	.	-	.	ID=cds-NP_001403381.1;Parent=rna-NM_001416452.1;Dbxref=GeneID:246277,GenBank:NP_001403381.1,MGI:MGI:2180098;Name=NP_001403381.1;Note=isoform 1 is encoded by transcript variant 6;gbkey=CDS;gene=Csad;product=cysteine sulfinic acid decarboxylase isoform 1;protein_id=NP_001403381.1;extra_copy_number=0
CM058255.1	Liftoff	CDS	99922295	99922385	.	-	.	ID=cds-NP_001403381.1;Parent=rna-NM_001416452.1;Dbxref=GeneID:246277,GenBank:NP_001403381.1,MGI:MGI:2180098;Name=NP_001403381.1;Note=isoform 1 is encoded by transcript variant 6;gbkey=CDS;gene=Csad;product=cysteine sulfinic acid decarboxylase isoform 1;protein_id=NP_001403381.1;extra_copy_number=0
CM058255.1	Liftoff	CDS	99922470	99922596	.	-	.	ID=cds-NP_001403381.1;Parent=rna-NM_001416452.1;Dbxref=GeneID:246277,GenBank:NP_001403381.1,MGI:MGI:2180098;Name=NP_001403381.1;Note=isoform 1 is encoded by transcript variant 6;gbkey=CDS;gene=Csad;product=cysteine sulfinic acid decarboxylase isoform 1;protein_id=NP_001403381.1;extra_copy_number=0
CM058255.1	Liftoff	CDS	99922831	99922956	.	-	.	ID=cds-NP_001403381.1;Parent=rna-NM_001416452.1;Dbxref=GeneID:246277,GenBank:NP_001403381.1,MGI:MGI:2180098;Name=NP_001403381.1;Note=isoform 1 is encoded by transcript variant 6;gbkey=CDS;gene=Csad;product=cysteine sulfinic acid decarboxylase isoform 1;protein_id=NP_001403381.1;extra_copy_number=0
CM058255.1	Liftoff	mRNA	99911286	99938543	.	-	.	ID=rna-NM_001416453.1;Parent=gene-Csad;Dbxref=GeneID:246277,GenBank:NM_001416453.1,MGI:MGI:2180098;Name=NM_001416453.1;gbkey=mRNA;gene=Csad;product=cysteine sulfinic acid decarboxylase%2C transcript variant 7;transcript_id=NM_001416453.1;matches_ref_protein=True;valid_ORF=True;extra_copy_number=0
CM058255.1	Liftoff	exon	99911286	99912073	.	-	.	ID=exon-NM_001416453.1-17;Parent=rna-NM_001416453.1;Dbxref=GeneID:246277,GenBank:NM_001416453.1,MGI:MGI:2180098;gbkey=mRNA;gene=Csad;product=cysteine sulfinic acid decarboxylase%2C transcript variant 7;transcript_id=NM_001416453.1;extra_copy_number=0
CM058255.1	Liftoff	exon	99912814	99912903	.	-	.	ID=exon-NM_001416453.1-16;Parent=rna-NM_001416453.1;Dbxref=GeneID:246277,GenBank:NM_001416453.1,MGI:MGI:2180098;gbkey=mRNA;gene=Csad;product=cysteine sulfinic acid decarboxylase%2C transcript variant 7;transcript_id=NM_001416453.1;extra_copy_number=0
CM058255.1	Liftoff	exon	99913068	99913119	.	-	.	ID=exon-NM_001416453.1-15;Parent=rna-NM_001416453.1;Dbxref=GeneID:246277,GenBank:NM_001416453.1,MGI:MGI:2180098;gbkey=mRNA;gene=Csad;product=cysteine sulfinic acid decarboxylase%2C transcript variant 7;transcript_id=NM_001416453.1;extra_copy_number=0
CM058255.1	Liftoff	exon	99913248	99913447	.	-	.	ID=exon-NM_001416453.1-14;Parent=rna-NM_001416453.1;Dbxref=GeneID:246277,GenBank:NM_001416453.1,MGI:MGI:2180098;gbkey=mRNA;gene=Csad;product=cysteine sulfinic acid decarboxylase%2C transcript variant 7;transcript_id=NM_001416453.1;extra_copy_number=0
CM058255.1	Liftoff	exon	99913808	99913889	.	-	.	ID=exon-NM_001416453.1-13;Parent=rna-NM_001416453.1;Dbxref=GeneID:246277,GenBank:NM_001416453.1,MGI:MGI:2180098;gbkey=mRNA;gene=Csad;product=cysteine sulfinic acid decarboxylase%2C transcript variant 7;transcript_id=NM_001416453.1;extra_copy_number=0
CM058255.1	Liftoff	exon	99914116	99914180	.	-	.	ID=exon-NM_001416453.1-12;Parent=rna-NM_001416453.1;Dbxref=GeneID:246277,GenBank:NM_001416453.1,MGI:MGI:2180098;gbkey=mRNA;gene=Csad;product=cysteine sulfinic acid decarboxylase%2C transcript variant 7;transcript_id=NM_001416453.1;extra_copy_number=0
CM058255.1	Liftoff	exon	99914258	99914374	.	-	.	ID=exon-NM_001416453.1-11;Parent=rna-NM_001416453.1;Dbxref=GeneID:246277,GenBank:NM_001416453.1,MGI:MGI:2180098;gbkey=mRNA;gene=Csad;product=cysteine sulfinic acid decarboxylase%2C transcript variant 7;transcript_id=NM_001416453.1;extra_copy_number=0
CM058255.1	Liftoff	exon	99920287	99920341	.	-	.	ID=exon-NM_001416453.1-10;Parent=rna-NM_001416453.1;Dbxref=GeneID:246277,GenBank:NM_001416453.1,MGI:MGI:2180098;gbkey=mRNA;gene=Csad;product=cysteine sulfinic acid decarboxylase%2C transcript variant 7;transcript_id=NM_001416453.1;extra_copy_number=0
CM058255.1	Liftoff	exon	99920682	99920761	.	-	.	ID=exon-NM_001416453.1-9;Parent=rna-NM_001416453.1;Dbxref=GeneID:246277,GenBank:NM_001416453.1,MGI:MGI:2180098;gbkey=mRNA;gene=Csad;product=cysteine sulfinic acid decarboxylase%2C transcript variant 7;transcript_id=NM_001416453.1;extra_copy_number=0
CM058255.1	Liftoff	exon	99921342	99921457	.	-	.	ID=exon-NM_001416453.1-8;Parent=rna-NM_001416453.1;Dbxref=GeneID:246277,GenBank:NM_001416453.1,MGI:MGI:2180098;gbkey=mRNA;gene=Csad;product=cysteine sulfinic acid decarboxylase%2C transcript variant 7;transcript_id=NM_001416453.1;extra_copy_number=0
CM058255.1	Liftoff	exon	99921854	99921960	.	-	.	ID=exon-NM_001416453.1-7;Parent=rna-NM_001416453.1;Dbxref=GeneID:246277,GenBank:NM_001416453.1,MGI:MGI:2180098;gbkey=mRNA;gene=Csad;product=cysteine sulfinic acid decarboxylase%2C transcript variant 7;transcript_id=NM_001416453.1;extra_copy_number=0
CM058255.1	Liftoff	exon	99922295	99922385	.	-	.	ID=exon-NM_001416453.1-6;Parent=rna-NM_001416453.1;Dbxref=GeneID:246277,GenBank:NM_001416453.1,MGI:MGI:2180098;gbkey=mRNA;gene=Csad;product=cysteine sulfinic acid decarboxylase%2C transcript variant 7;transcript_id=NM_001416453.1;extra_copy_number=0
CM058255.1	Liftoff	exon	99922470	99922596	.	-	.	ID=exon-NM_001416453.1-5;Parent=rna-NM_001416453.1;Dbxref=GeneID:246277,GenBank:NM_001416453.1,MGI:MGI:2180098;gbkey=mRNA;gene=Csad;product=cysteine sulfinic acid decarboxylase%2C transcript variant 7;transcript_id=NM_001416453.1;extra_copy_number=0
CM058255.1	Liftoff	exon	99922831	99922967	.	-	.	ID=exon-NM_001416453.1-4;Parent=rna-NM_001416453.1;Dbxref=GeneID:246277,GenBank:NM_001416453.1,MGI:MGI:2180098;gbkey=mRNA;gene=Csad;product=cysteine sulfinic acid decarboxylase%2C transcript variant 7;transcript_id=NM_001416453.1;extra_copy_number=0
CM058255.1	Liftoff	exon	99923175	99923250	.	-	.	ID=exon-NM_001416453.1-3;Parent=rna-NM_001416453.1;Dbxref=GeneID:246277,GenBank:NM_001416453.1,MGI:MGI:2180098;gbkey=mRNA;gene=Csad;product=cysteine sulfinic acid decarboxylase%2C transcript variant 7;transcript_id=NM_001416453.1;extra_copy_number=0
CM058255.1	Liftoff	exon	99937430	99937553	.	-	.	ID=exon-NM_001416453.1-2;Parent=rna-NM_001416453.1;Dbxref=GeneID:246277,GenBank:NM_001416453.1,MGI:MGI:2180098;gbkey=mRNA;gene=Csad;product=cysteine sulfinic acid decarboxylase%2C transcript variant 7;transcript_id=NM_001416453.1;extra_copy_number=0
CM058255.1	Liftoff	exon	99938432	99938543	.	-	.	ID=exon-NM_001416453.1-1;Parent=rna-NM_001416453.1;Dbxref=GeneID:246277,GenBank:NM_001416453.1,MGI:MGI:2180098;gbkey=mRNA;gene=Csad;product=cysteine sulfinic acid decarboxylase%2C transcript variant 7;transcript_id=NM_001416453.1;extra_copy_number=0
CM058255.1	Liftoff	CDS	99911900	99912073	.	-	.	ID=cds-NP_001403382.1;Parent=rna-NM_001416453.1;Dbxref=GeneID:246277,GenBank:NP_001403382.1,MGI:MGI:2180098;Name=NP_001403382.1;Note=isoform 1 is encoded by transcript variant 7;gbkey=CDS;gene=Csad;product=cysteine sulfinic acid decarboxylase isoform 1;protein_id=NP_001403382.1;extra_copy_number=0
CM058255.1	Liftoff	CDS	99912814	99912903	.	-	.	ID=cds-NP_001403382.1;Parent=rna-NM_001416453.1;Dbxref=GeneID:246277,GenBank:NP_001403382.1,MGI:MGI:2180098;Name=NP_001403382.1;Note=isoform 1 is encoded by transcript variant 7;gbkey=CDS;gene=Csad;product=cysteine sulfinic acid decarboxylase isoform 1;protein_id=NP_001403382.1;extra_copy_number=0
CM058255.1	Liftoff	CDS	99913068	99913119	.	-	.	ID=cds-NP_001403382.1;Parent=rna-NM_001416453.1;Dbxref=GeneID:246277,GenBank:NP_001403382.1,MGI:MGI:2180098;Name=NP_001403382.1;Note=isoform 1 is encoded by transcript variant 7;gbkey=CDS;gene=Csad;product=cysteine sulfinic acid decarboxylase isoform 1;protein_id=NP_001403382.1;extra_copy_number=0
```
