## Supplementary material for "Chromosome-scale genome assembly of B10.RIII, an autoimmune susceptible mouse strain": b10_swarm.gff3 (part 779 of 931)

```
CM058255.1	Liftoff	CDS	99913248	99913447	.	-	.	ID=cds-NP_001403382.1;Parent=rna-NM_001416453.1;Dbxref=GeneID:246277,GenBank:NP_001403382.1,MGI:MGI:2180098;Name=NP_001403382.1;Note=isoform 1 is encoded by transcript variant 7;gbkey=CDS;gene=Csad;product=cysteine sulfinic acid decarboxylase isoform 1;protein_id=NP_001403382.1;extra_copy_number=0
CM058255.1	Liftoff	CDS	99913808	99913889	.	-	.	ID=cds-NP_001403382.1;Parent=rna-NM_001416453.1;Dbxref=GeneID:246277,GenBank:NP_001403382.1,MGI:MGI:2180098;Name=NP_001403382.1;Note=isoform 1 is encoded by transcript variant 7;gbkey=CDS;gene=Csad;product=cysteine sulfinic acid decarboxylase isoform 1;protein_id=NP_001403382.1;extra_copy_number=0
CM058255.1	Liftoff	CDS	99914116	99914180	.	-	.	ID=cds-NP_001403382.1;Parent=rna-NM_001416453.1;Dbxref=GeneID:246277,GenBank:NP_001403382.1,MGI:MGI:2180098;Name=NP_001403382.1;Note=isoform 1 is encoded by transcript variant 7;gbkey=CDS;gene=Csad;product=cysteine sulfinic acid decarboxylase isoform 1;protein_id=NP_001403382.1;extra_copy_number=0
CM058255.1	Liftoff	CDS	99914258	99914374	.	-	.	ID=cds-NP_001403382.1;Parent=rna-NM_001416453.1;Dbxref=GeneID:246277,GenBank:NP_001403382.1,MGI:MGI:2180098;Name=NP_001403382.1;Note=isoform 1 is encoded by transcript variant 7;gbkey=CDS;gene=Csad;product=cysteine sulfinic acid decarboxylase isoform 1;protein_id=NP_001403382.1;extra_copy_number=0
CM058255.1	Liftoff	CDS	99920287	99920341	.	-	.	ID=cds-NP_001403382.1;Parent=rna-NM_001416453.1;Dbxref=GeneID:246277,GenBank:NP_001403382.1,MGI:MGI:2180098;Name=NP_001403382.1;Note=isoform 1 is encoded by transcript variant 7;gbkey=CDS;gene=Csad;product=cysteine sulfinic acid decarboxylase isoform 1;protein_id=NP_001403382.1;extra_copy_number=0
CM058255.1	Liftoff	CDS	99920682	99920761	.	-	.	ID=cds-NP_001403382.1;Parent=rna-NM_001416453.1;Dbxref=GeneID:246277,GenBank:NP_001403382.1,MGI:MGI:2180098;Name=NP_001403382.1;Note=isoform 1 is encoded by transcript variant 7;gbkey=CDS;gene=Csad;product=cysteine sulfinic acid decarboxylase isoform 1;protein_id=NP_001403382.1;extra_copy_number=0
CM058255.1	Liftoff	CDS	99921342	99921457	.	-	.	ID=cds-NP_001403382.1;Parent=rna-NM_001416453.1;Dbxref=GeneID:246277,GenBank:NP_001403382.1,MGI:MGI:2180098;Name=NP_001403382.1;Note=isoform 1 is encoded by transcript variant 7;gbkey=CDS;gene=Csad;product=cysteine sulfinic acid decarboxylase isoform 1;protein_id=NP_001403382.1;extra_copy_number=0
CM058255.1	Liftoff	CDS	99921854	99921960	.	-	.	ID=cds-NP_001403382.1;Parent=rna-NM_001416453.1;Dbxref=GeneID:246277,GenBank:NP_001403382.1,MGI:MGI:2180098;Name=NP_001403382.1;Note=isoform 1 is encoded by transcript variant 7;gbkey=CDS;gene=Csad;product=cysteine sulfinic acid decarboxylase isoform 1;protein_id=NP_001403382.1;extra_copy_number=0
CM058255.1	Liftoff	CDS	99922295	99922385	.	-	.	ID=cds-NP_001403382.1;Parent=rna-NM_001416453.1;Dbxref=GeneID:246277,GenBank:NP_001403382.1,MGI:MGI:2180098;Name=NP_001403382.1;Note=isoform 1 is encoded by transcript variant 7;gbkey=CDS;gene=Csad;product=cysteine sulfinic acid decarboxylase isoform 1;protein_id=NP_001403382.1;extra_copy_number=0
CM058255.1	Liftoff	CDS	99922470	99922596	.	-	.	ID=cds-NP_001403382.1;Parent=rna-NM_001416453.1;Dbxref=GeneID:246277,GenBank:NP_001403382.1,MGI:MGI:2180098;Name=NP_001403382.1;Note=isoform 1 is encoded by transcript variant 7;gbkey=CDS;gene=Csad;product=cysteine sulfinic acid decarboxylase isoform 1;protein_id=NP_001403382.1;extra_copy_number=0
CM058255.1	Liftoff	CDS	99922831	99922956	.	-	.	ID=cds-NP_001403382.1;Parent=rna-NM_001416453.1;Dbxref=GeneID:246277,GenBank:NP_001403382.1,MGI:MGI:2180098;Name=NP_001403382.1;Note=isoform 1 is encoded by transcript variant 7;gbkey=CDS;gene=Csad;product=cysteine sulfinic acid decarboxylase isoform 1;protein_id=NP_001403382.1;extra_copy_number=0
CM058255.1	Liftoff	mRNA	99911286	99938543	.	-	.	ID=rna-NM_001416454.1;Parent=gene-Csad;Dbxref=GeneID:246277,GenBank:NM_001416454.1,MGI:MGI:2180098;Name=NM_001416454.1;gbkey=mRNA;gene=Csad;product=cysteine sulfinic acid decarboxylase%2C transcript variant 8;transcript_id=NM_001416454.1;matches_ref_protein=True;valid_ORF=True;extra_copy_number=0
CM058255.1	Liftoff	exon	99911286	99912073	.	-	.	ID=exon-NM_001416454.1-15;Parent=rna-NM_001416454.1;Dbxref=GeneID:246277,GenBank:NM_001416454.1,MGI:MGI:2180098;gbkey=mRNA;gene=Csad;product=cysteine sulfinic acid decarboxylase%2C transcript variant 8;transcript_id=NM_001416454.1;extra_copy_number=0
CM058255.1	Liftoff	exon	99912814	99912903	.	-	.	ID=exon-NM_001416454.1-14;Parent=rna-NM_001416454.1;Dbxref=GeneID:246277,GenBank:NM_001416454.1,MGI:MGI:2180098;gbkey=mRNA;gene=Csad;product=cysteine sulfinic acid decarboxylase%2C transcript variant 8;transcript_id=NM_001416454.1;extra_copy_number=0
CM058255.1	Liftoff	exon	99913068	99913119	.	-	.	ID=exon-NM_001416454.1-13;Parent=rna-NM_001416454.1;Dbxref=GeneID:246277,GenBank:NM_001416454.1,MGI:MGI:2180098;gbkey=mRNA;gene=Csad;product=cysteine sulfinic acid decarboxylase%2C transcript variant 8;transcript_id=NM_001416454.1;extra_copy_number=0
CM058255.1	Liftoff	exon	99913248	99913447	.	-	.	ID=exon-NM_001416454.1-12;Parent=rna-NM_001416454.1;Dbxref=GeneID:246277,GenBank:NM_001416454.1,MGI:MGI:2180098;gbkey=mRNA;gene=Csad;product=cysteine sulfinic acid decarboxylase%2C transcript variant 8;transcript_id=NM_001416454.1;extra_copy_number=0
CM058255.1	Liftoff	exon	99913808	99913889	.	-	.	ID=exon-NM_001416454.1-11;Parent=rna-NM_001416454.1;Dbxref=GeneID:246277,GenBank:NM_001416454.1,MGI:MGI:2180098;gbkey=mRNA;gene=Csad;product=cysteine sulfinic acid decarboxylase%2C transcript variant 8;transcript_id=NM_001416454.1;extra_copy_number=0
CM058255.1	Liftoff	exon	99914116	99914180	.	-	.	ID=exon-NM_001416454.1-10;Parent=rna-NM_001416454.1;Dbxref=GeneID:246277,GenBank:NM_001416454.1,MGI:MGI:2180098;gbkey=mRNA;gene=Csad;product=cysteine sulfinic acid decarboxylase%2C transcript variant 8;transcript_id=NM_001416454.1;extra_copy_number=0
CM058255.1	Liftoff	exon	99914258	99914374	.	-	.	ID=exon-NM_001416454.1-9;Parent=rna-NM_001416454.1;Dbxref=GeneID:246277,GenBank:NM_001416454.1,MGI:MGI:2180098;gbkey=mRNA;gene=Csad;product=cysteine sulfinic acid decarboxylase%2C transcript variant 8;transcript_id=NM_001416454.1;extra_copy_number=0
CM058255.1	Liftoff	exon	99920287	99920341	.	-	.	ID=exon-NM_001416454.1-8;Parent=rna-NM_001416454.1;Dbxref=GeneID:246277,GenBank:NM_001416454.1,MGI:MGI:2180098;gbkey=mRNA;gene=Csad;product=cysteine sulfinic acid decarboxylase%2C transcript variant 8;transcript_id=NM_001416454.1;extra_copy_number=0
CM058255.1	Liftoff	exon	99920682	99920761	.	-	.	ID=exon-NM_001416454.1-7;Parent=rna-NM_001416454.1;Dbxref=GeneID:246277,GenBank:NM_001416454.1,MGI:MGI:2180098;gbkey=mRNA;gene=Csad;product=cysteine sulfinic acid decarboxylase%2C transcript variant 8;transcript_id=NM_001416454.1;extra_copy_number=0
CM058255.1	Liftoff	exon	99921342	99921457	.	-	.	ID=exon-NM_001416454.1-6;Parent=rna-NM_001416454.1;Dbxref=GeneID:246277,GenBank:NM_001416454.1,MGI:MGI:2180098;gbkey=mRNA;gene=Csad;product=cysteine sulfinic acid decarboxylase%2C transcript variant 8;transcript_id=NM_001416454.1;extra_copy_number=0
CM058255.1	Liftoff	exon	99921854	99921960	.	-	.	ID=exon-NM_001416454.1-5;Parent=rna-NM_001416454.1;Dbxref=GeneID:246277,GenBank:NM_001416454.1,MGI:MGI:2180098;gbkey=mRNA;gene=Csad;product=cysteine sulfinic acid decarboxylase%2C transcript variant 8;transcript_id=NM_001416454.1;extra_copy_number=0
CM058255.1	Liftoff	exon	99922295	99922385	.	-	.	ID=exon-NM_001416454.1-4;Parent=rna-NM_001416454.1;Dbxref=GeneID:246277,GenBank:NM_001416454.1,MGI:MGI:2180098;gbkey=mRNA;gene=Csad;product=cysteine sulfinic acid decarboxylase%2C transcript variant 8;transcript_id=NM_001416454.1;extra_copy_number=0
CM058255.1	Liftoff	exon	99922470	99922596	.	-	.	ID=exon-NM_001416454.1-3;Parent=rna-NM_001416454.1;Dbxref=GeneID:246277,GenBank:NM_001416454.1,MGI:MGI:2180098;gbkey=mRNA;gene=Csad;product=cysteine sulfinic acid decarboxylase%2C transcript variant 8;transcript_id=NM_001416454.1;extra_copy_number=0
CM058255.1	Liftoff	exon	99922831	99922967	.	-	.	ID=exon-NM_001416454.1-2;Parent=rna-NM_001416454.1;Dbxref=GeneID:246277,GenBank:NM_001416454.1,MGI:MGI:2180098;gbkey=mRNA;gene=Csad;product=cysteine sulfinic acid decarboxylase%2C transcript variant 8;transcript_id=NM_001416454.1;extra_copy_number=0
CM058255.1	Liftoff	exon	99938432	99938543	.	-	.	ID=exon-NM_001416454.1-1;Parent=rna-NM_001416454.1;Dbxref=GeneID:246277,GenBank:NM_001416454.1,MGI:MGI:2180098;gbkey=mRNA;gene=Csad;product=cysteine sulfinic acid decarboxylase%2C transcript variant 8;transcript_id=NM_001416454.1;extra_copy_number=0
CM058255.1	Liftoff	CDS	99911900	99912073	.	-	.	ID=cds-NP_001403383.1;Parent=rna-NM_001416454.1;Dbxref=GeneID:246277,GenBank:NP_001403383.1,MGI:MGI:2180098;Name=NP_001403383.1;Note=isoform 1 is encoded by transcript variant 8;gbkey=CDS;gene=Csad;product=cysteine sulfinic acid decarboxylase isoform 1;protein_id=NP_001403383.1;extra_copy_number=0
CM058255.1	Liftoff	CDS	99912814	99912903	.	-	.	ID=cds-NP_001403383.1;Parent=rna-NM_001416454.1;Dbxref=GeneID:246277,GenBank:NP_001403383.1,MGI:MGI:2180098;Name=NP_001403383.1;Note=isoform 1 is encoded by transcript variant 8;gbkey=CDS;gene=Csad;product=cysteine sulfinic acid decarboxylase isoform 1;protein_id=NP_001403383.1;extra_copy_number=0
CM058255.1	Liftoff	CDS	99913068	99913119	.	-	.	ID=cds-NP_001403383.1;Parent=rna-NM_001416454.1;Dbxref=GeneID:246277,GenBank:NP_001403383.1,MGI:MGI:2180098;Name=NP_001403383.1;Note=isoform 1 is encoded by transcript variant 8;gbkey=CDS;gene=Csad;product=cysteine sulfinic acid decarboxylase isoform 1;protein_id=NP_001403383.1;extra_copy_number=0
CM058255.1	Liftoff	CDS	99913248	99913447	.	-	.	ID=cds-NP_001403383.1;Parent=rna-NM_001416454.1;Dbxref=GeneID:246277,GenBank:NP_001403383.1,MGI:MGI:2180098;Name=NP_001403383.1;Note=isoform 1 is encoded by transcript variant 8;gbkey=CDS;gene=Csad;product=cysteine sulfinic acid decarboxylase isoform 1;protein_id=NP_001403383.1;extra_copy_number=0
CM058255.1	Liftoff	CDS	99913808	99913889	.	-	.	ID=cds-NP_001403383.1;Parent=rna-NM_001416454.1;Dbxref=GeneID:246277,GenBank:NP_001403383.1,MGI:MGI:2180098;Name=NP_001403383.1;Note=isoform 1 is encoded by transcript variant 8;gbkey=CDS;gene=Csad;product=cysteine sulfinic acid decarboxylase isoform 1;protein_id=NP_001403383.1;extra_copy_number=0
CM058255.1	Liftoff	CDS	99914116	99914180	.	-	.	ID=cds-NP_001403383.1;Parent=rna-NM_001416454.1;Dbxref=GeneID:246277,GenBank:NP_001403383.1,MGI:MGI:2180098;Name=NP_001403383.1;Note=isoform 1 is encoded by transcript variant 8;gbkey=CDS;gene=Csad;product=cysteine sulfinic acid decarboxylase isoform 1;protein_id=NP_001403383.1;extra_copy_number=0
CM058255.1	Liftoff	CDS	99914258	99914374	.	-	.	ID=cds-NP_001403383.1;Parent=rna-NM_001416454.1;Dbxref=GeneID:246277,GenBank:NP_001403383.1,MGI:MGI:2180098;Name=NP_001403383.1;Note=isoform 1 is encoded by transcript variant 8;gbkey=CDS;gene=Csad;product=cysteine sulfinic acid decarboxylase isoform 1;protein_id=NP_001403383.1;extra_copy_number=0
CM058255.1	Liftoff	CDS	99920287	99920341	.	-	.	ID=cds-NP_001403383.1;Parent=rna-NM_001416454.1;Dbxref=GeneID:246277,GenBank:NP_001403383.1,MGI:MGI:2180098;Name=NP_001403383.1;Note=isoform 1 is encoded by transcript variant 8;gbkey=CDS;gene=Csad;product=cysteine sulfinic acid decarboxylase isoform 1;protein_id=NP_001403383.1;extra_copy_number=0
CM058255.1	Liftoff	CDS	99920682	99920761	.	-	.	ID=cds-NP_001403383.1;Parent=rna-NM_001416454.1;Dbxref=GeneID:246277,GenBank:NP_001403383.1,MGI:MGI:2180098;Name=NP_001403383.1;Note=isoform 1 is encoded by transcript variant 8;gbkey=CDS;gene=Csad;product=cysteine sulfinic acid decarboxylase isoform 1;protein_id=NP_001403383.1;extra_copy_number=0
CM058255.1	Liftoff	CDS	99921342	99921457	.	-	.	ID=cds-NP_001403383.1;Parent=rna-NM_001416454.1;Dbxref=GeneID:246277,GenBank:NP_001403383.1,MGI:MGI:2180098;Name=NP_001403383.1;Note=isoform 1 is encoded by transcript variant 8;gbkey=CDS;gene=Csad;product=cysteine sulfinic acid decarboxylase isoform 1;protein_id=NP_001403383.1;extra_copy_number=0
CM058255.1	Liftoff	CDS	99921854	99921960	.	-	.	ID=cds-NP_001403383.1;Parent=rna-NM_001416454.1;Dbxref=GeneID:246277,GenBank:NP_001403383.1,MGI:MGI:2180098;Name=NP_001403383.1;Note=isoform 1 is encoded by transcript variant 8;gbkey=CDS;gene=Csad;product=cysteine sulfinic acid decarboxylase isoform 1;protein_id=NP_001403383.1;extra_copy_number=0
CM058255.1	Liftoff	CDS	99922295	99922385	.	-	.	ID=cds-NP_001403383.1;Parent=rna-NM_001416454.1;Dbxref=GeneID:246277,GenBank:NP_001403383.1,MGI:MGI:2180098;Name=NP_001403383.1;Note=isoform 1 is encoded by transcript variant 8;gbkey=CDS;gene=Csad;product=cysteine sulfinic acid decarboxylase isoform 1;protein_id=NP_001403383.1;extra_copy_number=0
CM058255.1	Liftoff	CDS	99922470	99922596	.	-	.	ID=cds-NP_001403383.1;Parent=rna-NM_001416454.1;Dbxref=GeneID:246277,GenBank:NP_001403383.1,MGI:MGI:2180098;Name=NP_001403383.1;Note=isoform 1 is encoded by transcript variant 8;gbkey=CDS;gene=Csad;product=cysteine sulfinic acid decarboxylase isoform 1;protein_id=NP_001403383.1;extra_copy_number=0
CM058255.1	Liftoff	CDS	99922831	99922956	.	-	.	ID=cds-NP_001403383.1;Parent=rna-NM_001416454.1;Dbxref=GeneID:246277,GenBank:NP_001403383.1,MGI:MGI:2180098;Name=NP_001403383.1;Note=isoform 1 is encoded by transcript variant 8;gbkey=CDS;gene=Csad;product=cysteine sulfinic acid decarboxylase isoform 1;protein_id=NP_001403383.1;extra_copy_number=0
CM058255.1	Liftoff	mRNA	99911286	99938543	.	-	.	ID=rna-NM_001416455.1;Parent=gene-Csad;Dbxref=GeneID:246277,GenBank:NM_001416455.1,MGI:MGI:2180098;Name=NM_001416455.1;gbkey=mRNA;gene=Csad;product=cysteine sulfinic acid decarboxylase%2C transcript variant 9;transcript_id=NM_001416455.1;matches_ref_protein=True;valid_ORF=True;extra_copy_number=0
CM058255.1	Liftoff	exon	99911286	99912073	.	-	.	ID=exon-NM_001416455.1-17;Parent=rna-NM_001416455.1;Dbxref=GeneID:246277,GenBank:NM_001416455.1,MGI:MGI:2180098;gbkey=mRNA;gene=Csad;product=cysteine sulfinic acid decarboxylase%2C transcript variant 9;transcript_id=NM_001416455.1;extra_copy_number=0
CM058255.1	Liftoff	exon	99912814	99912903	.	-	.	ID=exon-NM_001416455.1-16;Parent=rna-NM_001416455.1;Dbxref=GeneID:246277,GenBank:NM_001416455.1,MGI:MGI:2180098;gbkey=mRNA;gene=Csad;product=cysteine sulfinic acid decarboxylase%2C transcript variant 9;transcript_id=NM_001416455.1;extra_copy_number=0
CM058255.1	Liftoff	exon	99913068	99913119	.	-	.	ID=exon-NM_001416455.1-15;Parent=rna-NM_001416455.1;Dbxref=GeneID:246277,GenBank:NM_001416455.1,MGI:MGI:2180098;gbkey=mRNA;gene=Csad;product=cysteine sulfinic acid decarboxylase%2C transcript variant 9;transcript_id=NM_001416455.1;extra_copy_number=0
CM058255.1	Liftoff	exon	99913248	99913447	.	-	.	ID=exon-NM_001416455.1-14;Parent=rna-NM_001416455.1;Dbxref=GeneID:246277,GenBank:NM_001416455.1,MGI:MGI:2180098;gbkey=mRNA;gene=Csad;product=cysteine sulfinic acid decarboxylase%2C transcript variant 9;transcript_id=NM_001416455.1;extra_copy_number=0
CM058255.1	Liftoff	exon	99913808	99913889	.	-	.	ID=exon-NM_001416455.1-13;Parent=rna-NM_001416455.1;Dbxref=GeneID:246277,GenBank:NM_001416455.1,MGI:MGI:2180098;gbkey=mRNA;gene=Csad;product=cysteine sulfinic acid decarboxylase%2C transcript variant 9;transcript_id=NM_001416455.1;extra_copy_number=0
CM058255.1	Liftoff	exon	99914116	99914180	.	-	.	ID=exon-NM_001416455.1-12;Parent=rna-NM_001416455.1;Dbxref=GeneID:246277,GenBank:NM_001416455.1,MGI:MGI:2180098;gbkey=mRNA;gene=Csad;product=cysteine sulfinic acid decarboxylase%2C transcript variant 9;transcript_id=NM_001416455.1;extra_copy_number=0
CM058255.1	Liftoff	exon	99914258	99914374	.	-	.	ID=exon-NM_001416455.1-11;Parent=rna-NM_001416455.1;Dbxref=GeneID:246277,GenBank:NM_001416455.1,MGI:MGI:2180098;gbkey=mRNA;gene=Csad;product=cysteine sulfinic acid decarboxylase%2C transcript variant 9;transcript_id=NM_001416455.1;extra_copy_number=0
CM058255.1	Liftoff	exon	99920287	99920341	.	-	.	ID=exon-NM_001416455.1-10;Parent=rna-NM_001416455.1;Dbxref=GeneID:246277,GenBank:NM_001416455.1,MGI:MGI:2180098;gbkey=mRNA;gene=Csad;product=cysteine sulfinic acid decarboxylase%2C transcript variant 9;transcript_id=NM_001416455.1;extra_copy_number=0
CM058255.1	Liftoff	exon	99920682	99920761	.	-	.	ID=exon-NM_001416455.1-9;Parent=rna-NM_001416455.1;Dbxref=GeneID:246277,GenBank:NM_001416455.1,MGI:MGI:2180098;gbkey=mRNA;gene=Csad;product=cysteine sulfinic acid decarboxylase%2C transcript variant 9;transcript_id=NM_001416455.1;extra_copy_number=0
CM058255.1	Liftoff	exon	99921342	99921457	.	-	.	ID=exon-NM_001416455.1-8;Parent=rna-NM_001416455.1;Dbxref=GeneID:246277,GenBank:NM_001416455.1,MGI:MGI:2180098;gbkey=mRNA;gene=Csad;product=cysteine sulfinic acid decarboxylase%2C transcript variant 9;transcript_id=NM_001416455.1;extra_copy_number=0
CM058255.1	Liftoff	exon	99921854	99921960	.	-	.	ID=exon-NM_001416455.1-7;Parent=rna-NM_001416455.1;Dbxref=GeneID:246277,GenBank:NM_001416455.1,MGI:MGI:2180098;gbkey=mRNA;gene=Csad;product=cysteine sulfinic acid decarboxylase%2C transcript variant 9;transcript_id=NM_001416455.1;extra_copy_number=0
CM058255.1	Liftoff	exon	99922295	99922385	.	-	.	ID=exon-NM_001416455.1-6;Parent=rna-NM_001416455.1;Dbxref=GeneID:246277,GenBank:NM_001416455.1,MGI:MGI:2180098;gbkey=mRNA;gene=Csad;product=cysteine sulfinic acid decarboxylase%2C transcript variant 9;transcript_id=NM_001416455.1;extra_copy_number=0
CM058255.1	Liftoff	exon	99922470	99922596	.	-	.	ID=exon-NM_001416455.1-5;Parent=rna-NM_001416455.1;Dbxref=GeneID:246277,GenBank:NM_001416455.1,MGI:MGI:2180098;gbkey=mRNA;gene=Csad;product=cysteine sulfinic acid decarboxylase%2C transcript variant 9;transcript_id=NM_001416455.1;extra_copy_number=0
CM058255.1	Liftoff	exon	99922831	99922967	.	-	.	ID=exon-NM_001416455.1-4;Parent=rna-NM_001416455.1;Dbxref=GeneID:246277,GenBank:NM_001416455.1,MGI:MGI:2180098;gbkey=mRNA;gene=Csad;product=cysteine sulfinic acid decarboxylase%2C transcript variant 9;transcript_id=NM_001416455.1;extra_copy_number=0
CM058255.1	Liftoff	exon	99936737	99936867	.	-	.	ID=exon-NM_001416455.1-3;Parent=rna-NM_001416455.1;Dbxref=GeneID:246277,GenBank:NM_001416455.1,MGI:MGI:2180098;gbkey=mRNA;gene=Csad;product=cysteine sulfinic acid decarboxylase%2C transcript variant 9;transcript_id=NM_001416455.1;extra_copy_number=0
CM058255.1	Liftoff	exon	99937430	99937553	.	-	.	ID=exon-NM_001416455.1-2;Parent=rna-NM_001416455.1;Dbxref=GeneID:246277,GenBank:NM_001416455.1,MGI:MGI:2180098;gbkey=mRNA;gene=Csad;product=cysteine sulfinic acid decarboxylase%2C transcript variant 9;transcript_id=NM_001416455.1;extra_copy_number=0
CM058255.1	Liftoff	exon	99938432	99938543	.	-	.	ID=exon-NM_001416455.1-1;Parent=rna-NM_001416455.1;Dbxref=GeneID:246277,GenBank:NM_001416455.1,MGI:MGI:2180098;gbkey=mRNA;gene=Csad;product=cysteine sulfinic acid decarboxylase%2C transcript variant 9;transcript_id=NM_001416455.1;extra_copy_number=0
CM058255.1	Liftoff	CDS	99911900	99912073	.	-	.	ID=cds-NP_001403384.1;Parent=rna-NM_001416455.1;Dbxref=GeneID:246277,GenBank:NP_001403384.1,MGI:MGI:2180098;Name=NP_001403384.1;Note=isoform 1 is encoded by transcript variant 9;gbkey=CDS;gene=Csad;product=cysteine sulfinic acid decarboxylase isoform 1;protein_id=NP_001403384.1;extra_copy_number=0
CM058255.1	Liftoff	CDS	99912814	99912903	.	-	.	ID=cds-NP_001403384.1;Parent=rna-NM_001416455.1;Dbxref=GeneID:246277,GenBank:NP_001403384.1,MGI:MGI:2180098;Name=NP_001403384.1;Note=isoform 1 is encoded by transcript variant 9;gbkey=CDS;gene=Csad;product=cysteine sulfinic acid decarboxylase isoform 1;protein_id=NP_001403384.1;extra_copy_number=0
CM058255.1	Liftoff	CDS	99913068	99913119	.	-	.	ID=cds-NP_001403384.1;Parent=rna-NM_001416455.1;Dbxref=GeneID:246277,GenBank:NP_001403384.1,MGI:MGI:2180098;Name=NP_001403384.1;Note=isoform 1 is encoded by transcript variant 9;gbkey=CDS;gene=Csad;product=cysteine sulfinic acid decarboxylase isoform 1;protein_id=NP_001403384.1;extra_copy_number=0
CM058255.1	Liftoff	CDS	99913248	99913447	.	-	.	ID=cds-NP_001403384.1;Parent=rna-NM_001416455.1;Dbxref=GeneID:246277,GenBank:NP_001403384.1,MGI:MGI:2180098;Name=NP_001403384.1;Note=isoform 1 is encoded by transcript variant 9;gbkey=CDS;gene=Csad;product=cysteine sulfinic acid decarboxylase isoform 1;protein_id=NP_001403384.1;extra_copy_number=0
CM058255.1	Liftoff	CDS	99913808	99913889	.	-	.	ID=cds-NP_001403384.1;Parent=rna-NM_001416455.1;Dbxref=GeneID:246277,GenBank:NP_001403384.1,MGI:MGI:2180098;Name=NP_001403384.1;Note=isoform 1 is encoded by transcript variant 9;gbkey=CDS;gene=Csad;product=cysteine sulfinic acid decarboxylase isoform 1;protein_id=NP_001403384.1;extra_copy_number=0
CM058255.1	Liftoff	CDS	99914116	99914180	.	-	.	ID=cds-NP_001403384.1;Parent=rna-NM_001416455.1;Dbxref=GeneID:246277,GenBank:NP_001403384.1,MGI:MGI:2180098;Name=NP_001403384.1;Note=isoform 1 is encoded by transcript variant 9;gbkey=CDS;gene=Csad;product=cysteine sulfinic acid decarboxylase isoform 1;protein_id=NP_001403384.1;extra_copy_number=0
CM058255.1	Liftoff	CDS	99914258	99914374	.	-	.	ID=cds-NP_001403384.1;Parent=rna-NM_001416455.1;Dbxref=GeneID:246277,GenBank:NP_001403384.1,MGI:MGI:2180098;Name=NP_001403384.1;Note=isoform 1 is encoded by transcript variant 9;gbkey=CDS;gene=Csad;product=cysteine sulfinic acid decarboxylase isoform 1;protein_id=NP_001403384.1;extra_copy_number=0
CM058255.1	Liftoff	CDS	99920287	99920341	.	-	.	ID=cds-NP_001403384.1;Parent=rna-NM_001416455.1;Dbxref=GeneID:246277,GenBank:NP_001403384.1,MGI:MGI:2180098;Name=NP_001403384.1;Note=isoform 1 is encoded by transcript variant 9;gbkey=CDS;gene=Csad;product=cysteine sulfinic acid decarboxylase isoform 1;protein_id=NP_001403384.1;extra_copy_number=0
CM058255.1	Liftoff	CDS	99920682	99920761	.	-	.	ID=cds-NP_001403384.1;Parent=rna-NM_001416455.1;Dbxref=GeneID:246277,GenBank:NP_001403384.1,MGI:MGI:2180098;Name=NP_001403384.1;Note=isoform 1 is encoded by transcript variant 9;gbkey=CDS;gene=Csad;product=cysteine sulfinic acid decarboxylase isoform 1;protein_id=NP_001403384.1;extra_copy_number=0
CM058255.1	Liftoff	CDS	99921342	99921457	.	-	.	ID=cds-NP_001403384.1;Parent=rna-NM_001416455.1;Dbxref=GeneID:246277,GenBank:NP_001403384.1,MGI:MGI:2180098;Name=NP_001403384.1;Note=isoform 1 is encoded by transcript variant 9;gbkey=CDS;gene=Csad;product=cysteine sulfinic acid decarboxylase isoform 1;protein_id=NP_001403384.1;extra_copy_number=0
CM058255.1	Liftoff	CDS	99921854	99921960	.	-	.	ID=cds-NP_001403384.1;Parent=rna-NM_001416455.1;Dbxref=GeneID:246277,GenBank:NP_001403384.1,MGI:MGI:2180098;Name=NP_001403384.1;Note=isoform 1 is encoded by transcript variant 9;gbkey=CDS;gene=Csad;product=cysteine sulfinic acid decarboxylase isoform 1;protein_id=NP_001403384.1;extra_copy_number=0
CM058255.1	Liftoff	CDS	99922295	99922385	.	-	.	ID=cds-NP_001403384.1;Parent=rna-NM_001416455.1;Dbxref=GeneID:246277,GenBank:NP_001403384.1,MGI:MGI:2180098;Name=NP_001403384.1;Note=isoform 1 is encoded by transcript variant 9;gbkey=CDS;gene=Csad;product=cysteine sulfinic acid decarboxylase isoform 1;protein_id=NP_001403384.1;extra_copy_number=0
CM058255.1	Liftoff	CDS	99922470	99922596	.	-	.	ID=cds-NP_001403384.1;Parent=rna-NM_001416455.1;Dbxref=GeneID:246277,GenBank:NP_001403384.1,MGI:MGI:2180098;Name=NP_001403384.1;Note=isoform 1 is encoded by transcript variant 9;gbkey=CDS;gene=Csad;product=cysteine sulfinic acid decarboxylase isoform 1;protein_id=NP_001403384.1;extra_copy_number=0
CM058255.1	Liftoff	CDS	99922831	99922956	.	-	.	ID=cds-NP_001403384.1;Parent=rna-NM_001416455.1;Dbxref=GeneID:246277,GenBank:NP_001403384.1,MGI:MGI:2180098;Name=NP_001403384.1;Note=isoform 1 is encoded by transcript variant 9;gbkey=CDS;gene=Csad;product=cysteine sulfinic acid decarboxylase isoform 1;protein_id=NP_001403384.1;extra_copy_number=0
CM058255.1	Liftoff	mRNA	99911286	99938183	.	-	.	ID=rna-NM_001416456.1;Parent=gene-Csad;Dbxref=GeneID:246277,GenBank:NM_001416456.1,MGI:MGI:2180098;Name=NM_001416456.1;gbkey=mRNA;gene=Csad;product=cysteine sulfinic acid decarboxylase%2C transcript variant 10;transcript_id=NM_001416456.1;matches_ref_protein=True;valid_ORF=True;extra_copy_number=0
CM058255.1	Liftoff	exon	99911286	99912073	.	-	.	ID=exon-NM_001416456.1-19;Parent=rna-NM_001416456.1;Dbxref=GeneID:246277,GenBank:NM_001416456.1,MGI:MGI:2180098;gbkey=mRNA;gene=Csad;product=cysteine sulfinic acid decarboxylase%2C transcript variant 10;transcript_id=NM_001416456.1;extra_copy_number=0
CM058255.1	Liftoff	exon	99912814	99912903	.	-	.	ID=exon-NM_001416456.1-18;Parent=rna-NM_001416456.1;Dbxref=GeneID:246277,GenBank:NM_001416456.1,MGI:MGI:2180098;gbkey=mRNA;gene=Csad;product=cysteine sulfinic acid decarboxylase%2C transcript variant 10;transcript_id=NM_001416456.1;extra_copy_number=0
CM058255.1	Liftoff	exon	99913068	99913119	.	-	.	ID=exon-NM_001416456.1-17;Parent=rna-NM_001416456.1;Dbxref=GeneID:246277,GenBank:NM_001416456.1,MGI:MGI:2180098;gbkey=mRNA;gene=Csad;product=cysteine sulfinic acid decarboxylase%2C transcript variant 10;transcript_id=NM_001416456.1;extra_copy_number=0
CM058255.1	Liftoff	exon	99913248	99913447	.	-	.	ID=exon-NM_001416456.1-16;Parent=rna-NM_001416456.1;Dbxref=GeneID:246277,GenBank:NM_001416456.1,MGI:MGI:2180098;gbkey=mRNA;gene=Csad;product=cysteine sulfinic acid decarboxylase%2C transcript variant 10;transcript_id=NM_001416456.1;extra_copy_number=0
CM058255.1	Liftoff	exon	99913808	99913889	.	-	.	ID=exon-NM_001416456.1-15;Parent=rna-NM_001416456.1;Dbxref=GeneID:246277,GenBank:NM_001416456.1,MGI:MGI:2180098;gbkey=mRNA;gene=Csad;product=cysteine sulfinic acid decarboxylase%2C transcript variant 10;transcript_id=NM_001416456.1;extra_copy_number=0
CM058255.1	Liftoff	exon	99914116	99914180	.	-	.	ID=exon-NM_001416456.1-14;Parent=rna-NM_001416456.1;Dbxref=GeneID:246277,GenBank:NM_001416456.1,MGI:MGI:2180098;gbkey=mRNA;gene=Csad;product=cysteine sulfinic acid decarboxylase%2C transcript variant 10;transcript_id=NM_001416456.1;extra_copy_number=0
CM058255.1	Liftoff	exon	99914258	99914374	.	-	.	ID=exon-NM_001416456.1-13;Parent=rna-NM_001416456.1;Dbxref=GeneID:246277,GenBank:NM_001416456.1,MGI:MGI:2180098;gbkey=mRNA;gene=Csad;product=cysteine sulfinic acid decarboxylase%2C transcript variant 10;transcript_id=NM_001416456.1;extra_copy_number=0
CM058255.1	Liftoff	exon	99920287	99920341	.	-	.	ID=exon-NM_001416456.1-12;Parent=rna-NM_001416456.1;Dbxref=GeneID:246277,GenBank:NM_001416456.1,MGI:MGI:2180098;gbkey=mRNA;gene=Csad;product=cysteine sulfinic acid decarboxylase%2C transcript variant 10;transcript_id=NM_001416456.1;extra_copy_number=0
CM058255.1	Liftoff	exon	99920682	99920761	.	-	.	ID=exon-NM_001416456.1-11;Parent=rna-NM_001416456.1;Dbxref=GeneID:246277,GenBank:NM_001416456.1,MGI:MGI:2180098;gbkey=mRNA;gene=Csad;product=cysteine sulfinic acid decarboxylase%2C transcript variant 10;transcript_id=NM_001416456.1;extra_copy_number=0
CM058255.1	Liftoff	exon	99921342	99921457	.	-	.	ID=exon-NM_001416456.1-10;Parent=rna-NM_001416456.1;Dbxref=GeneID:246277,GenBank:NM_001416456.1,MGI:MGI:2180098;gbkey=mRNA;gene=Csad;product=cysteine sulfinic acid decarboxylase%2C transcript variant 10;transcript_id=NM_001416456.1;extra_copy_number=0
CM058255.1	Liftoff	exon	99921854	99921960	.	-	.	ID=exon-NM_001416456.1-9;Parent=rna-NM_001416456.1;Dbxref=GeneID:246277,GenBank:NM_001416456.1,MGI:MGI:2180098;gbkey=mRNA;gene=Csad;product=cysteine sulfinic acid decarboxylase%2C transcript variant 10;transcript_id=NM_001416456.1;extra_copy_number=0
CM058255.1	Liftoff	exon	99922295	99922385	.	-	.	ID=exon-NM_001416456.1-8;Parent=rna-NM_001416456.1;Dbxref=GeneID:246277,GenBank:NM_001416456.1,MGI:MGI:2180098;gbkey=mRNA;gene=Csad;product=cysteine sulfinic acid decarboxylase%2C transcript variant 10;transcript_id=NM_001416456.1;extra_copy_number=0
CM058255.1	Liftoff	exon	99922470	99922596	.	-	.	ID=exon-NM_001416456.1-7;Parent=rna-NM_001416456.1;Dbxref=GeneID:246277,GenBank:NM_001416456.1,MGI:MGI:2180098;gbkey=mRNA;gene=Csad;product=cysteine sulfinic acid decarboxylase%2C transcript variant 10;transcript_id=NM_001416456.1;extra_copy_number=0
CM058255.1	Liftoff	exon	99922831	99922967	.	-	.	ID=exon-NM_001416456.1-6;Parent=rna-NM_001416456.1;Dbxref=GeneID:246277,GenBank:NM_001416456.1,MGI:MGI:2180098;gbkey=mRNA;gene=Csad;product=cysteine sulfinic acid decarboxylase%2C transcript variant 10;transcript_id=NM_001416456.1;extra_copy_number=0
CM058255.1	Liftoff	exon	99923175	99923250	.	-	.	ID=exon-NM_001416456.1-5;Parent=rna-NM_001416456.1;Dbxref=GeneID:246277,GenBank:NM_001416456.1,MGI:MGI:2180098;gbkey=mRNA;gene=Csad;product=cysteine sulfinic acid decarboxylase%2C transcript variant 10;transcript_id=NM_001416456.1;extra_copy_number=0
CM058255.1	Liftoff	exon	99934991	99935375	.	-	.	ID=exon-NM_001416456.1-4;Parent=rna-NM_001416456.1;Dbxref=GeneID:246277,GenBank:NM_001416456.1,MGI:MGI:2180098;gbkey=mRNA;gene=Csad;product=cysteine sulfinic acid decarboxylase%2C transcript variant 10;transcript_id=NM_001416456.1;extra_copy_number=0
CM058255.1	Liftoff	exon	99936737	99936867	.	-	.	ID=exon-NM_001416456.1-3;Parent=rna-NM_001416456.1;Dbxref=GeneID:246277,GenBank:NM_001416456.1,MGI:MGI:2180098;gbkey=mRNA;gene=Csad;product=cysteine sulfinic acid decarboxylase%2C transcript variant 10;transcript_id=NM_001416456.1;extra_copy_number=0
CM058255.1	Liftoff	exon	99937430	99937553	.	-	.	ID=exon-NM_001416456.1-2;Parent=rna-NM_001416456.1;Dbxref=GeneID:246277,GenBank:NM_001416456.1,MGI:MGI:2180098;gbkey=mRNA;gene=Csad;product=cysteine sulfinic acid decarboxylase%2C transcript variant 10;transcript_id=NM_001416456.1;extra_copy_number=0
CM058255.1	Liftoff	exon	99937989	99938183	.	-	.	ID=exon-NM_001416456.1-1;Parent=rna-NM_001416456.1;Dbxref=GeneID:246277,GenBank:NM_001416456.1,MGI:MGI:2180098;gbkey=mRNA;gene=Csad;product=cysteine sulfinic acid decarboxylase%2C transcript variant 10;transcript_id=NM_001416456.1;extra_copy_number=0
CM058255.1	Liftoff	CDS	99911900	99912073	.	-	.	ID=cds-NP_001403385.1;Parent=rna-NM_001416456.1;Dbxref=GeneID:246277,GenBank:NP_001403385.1,MGI:MGI:2180098;Name=NP_001403385.1;Note=isoform 1 is encoded by transcript variant 10;gbkey=CDS;gene=Csad;product=cysteine sulfinic acid decarboxylase isoform 1;protein_id=NP_001403385.1;extra_copy_number=0
CM058255.1	Liftoff	CDS	99912814	99912903	.	-	.	ID=cds-NP_001403385.1;Parent=rna-NM_001416456.1;Dbxref=GeneID:246277,GenBank:NP_001403385.1,MGI:MGI:2180098;Name=NP_001403385.1;Note=isoform 1 is encoded by transcript variant 10;gbkey=CDS;gene=Csad;product=cysteine sulfinic acid decarboxylase isoform 1;protein_id=NP_001403385.1;extra_copy_number=0
CM058255.1	Liftoff	CDS	99913068	99913119	.	-	.	ID=cds-NP_001403385.1;Parent=rna-NM_001416456.1;Dbxref=GeneID:246277,GenBank:NP_001403385.1,MGI:MGI:2180098;Name=NP_001403385.1;Note=isoform 1 is encoded by transcript variant 10;gbkey=CDS;gene=Csad;product=cysteine sulfinic acid decarboxylase isoform 1;protein_id=NP_001403385.1;extra_copy_number=0
CM058255.1	Liftoff	CDS	99913248	99913447	.	-	.	ID=cds-NP_001403385.1;Parent=rna-NM_001416456.1;Dbxref=GeneID:246277,GenBank:NP_001403385.1,MGI:MGI:2180098;Name=NP_001403385.1;Note=isoform 1 is encoded by transcript variant 10;gbkey=CDS;gene=Csad;product=cysteine sulfinic acid decarboxylase isoform 1;protein_id=NP_001403385.1;extra_copy_number=0
CM058255.1	Liftoff	CDS	99913808	99913889	.	-	.	ID=cds-NP_001403385.1;Parent=rna-NM_001416456.1;Dbxref=GeneID:246277,GenBank:NP_001403385.1,MGI:MGI:2180098;Name=NP_001403385.1;Note=isoform 1 is encoded by transcript variant 10;gbkey=CDS;gene=Csad;product=cysteine sulfinic acid decarboxylase isoform 1;protein_id=NP_001403385.1;extra_copy_number=0
CM058255.1	Liftoff	CDS	99914116	99914180	.	-	.	ID=cds-NP_001403385.1;Parent=rna-NM_001416456.1;Dbxref=GeneID:246277,GenBank:NP_001403385.1,MGI:MGI:2180098;Name=NP_001403385.1;Note=isoform 1 is encoded by transcript variant 10;gbkey=CDS;gene=Csad;product=cysteine sulfinic acid decarboxylase isoform 1;protein_id=NP_001403385.1;extra_copy_number=0
CM058255.1	Liftoff	CDS	99914258	99914374	.	-	.	ID=cds-NP_001403385.1;Parent=rna-NM_001416456.1;Dbxref=GeneID:246277,GenBank:NP_001403385.1,MGI:MGI:2180098;Name=NP_001403385.1;Note=isoform 1 is encoded by transcript variant 10;gbkey=CDS;gene=Csad;product=cysteine sulfinic acid decarboxylase isoform 1;protein_id=NP_001403385.1;extra_copy_number=0
CM058255.1	Liftoff	CDS	99920287	99920341	.	-	.	ID=cds-NP_001403385.1;Parent=rna-NM_001416456.1;Dbxref=GeneID:246277,GenBank:NP_001403385.1,MGI:MGI:2180098;Name=NP_001403385.1;Note=isoform 1 is encoded by transcript variant 10;gbkey=CDS;gene=Csad;product=cysteine sulfinic acid decarboxylase isoform 1;protein_id=NP_001403385.1;extra_copy_number=0
CM058255.1	Liftoff	CDS	99920682	99920761	.	-	.	ID=cds-NP_001403385.1;Parent=rna-NM_001416456.1;Dbxref=GeneID:246277,GenBank:NP_001403385.1,MGI:MGI:2180098;Name=NP_001403385.1;Note=isoform 1 is encoded by transcript variant 10;gbkey=CDS;gene=Csad;product=cysteine sulfinic acid decarboxylase isoform 1;protein_id=NP_001403385.1;extra_copy_number=0
CM058255.1	Liftoff	CDS	99921342	99921457	.	-	.	ID=cds-NP_001403385.1;Parent=rna-NM_001416456.1;Dbxref=GeneID:246277,GenBank:NP_001403385.1,MGI:MGI:2180098;Name=NP_001403385.1;Note=isoform 1 is encoded by transcript variant 10;gbkey=CDS;gene=Csad;product=cysteine sulfinic acid decarboxylase isoform 1;protein_id=NP_001403385.1;extra_copy_number=0
CM058255.1	Liftoff	CDS	99921854	99921960	.	-	.	ID=cds-NP_001403385.1;Parent=rna-NM_001416456.1;Dbxref=GeneID:246277,GenBank:NP_001403385.1,MGI:MGI:2180098;Name=NP_001403385.1;Note=isoform 1 is encoded by transcript variant 10;gbkey=CDS;gene=Csad;product=cysteine sulfinic acid decarboxylase isoform 1;protein_id=NP_001403385.1;extra_copy_number=0
CM058255.1	Liftoff	CDS	99922295	99922385	.	-	.	ID=cds-NP_001403385.1;Parent=rna-NM_001416456.1;Dbxref=GeneID:246277,GenBank:NP_001403385.1,MGI:MGI:2180098;Name=NP_001403385.1;Note=isoform 1 is encoded by transcript variant 10;gbkey=CDS;gene=Csad;product=cysteine sulfinic acid decarboxylase isoform 1;protein_id=NP_001403385.1;extra_copy_number=0
CM058255.1	Liftoff	CDS	99922470	99922596	.	-	.	ID=cds-NP_001403385.1;Parent=rna-NM_001416456.1;Dbxref=GeneID:246277,GenBank:NP_001403385.1,MGI:MGI:2180098;Name=NP_001403385.1;Note=isoform 1 is encoded by transcript variant 10;gbkey=CDS;gene=Csad;product=cysteine sulfinic acid decarboxylase isoform 1;protein_id=NP_001403385.1;extra_copy_number=0
CM058255.1	Liftoff	CDS	99922831	99922956	.	-	.	ID=cds-NP_001403385.1;Parent=rna-NM_001416456.1;Dbxref=GeneID:246277,GenBank:NP_001403385.1,MGI:MGI:2180098;Name=NP_001403385.1;Note=isoform 1 is encoded by transcript variant 10;gbkey=CDS;gene=Csad;product=cysteine sulfinic acid decarboxylase isoform 1;protein_id=NP_001403385.1;extra_copy_number=0
CM058255.1	Liftoff	mRNA	99911286	99938183	.	-	.	ID=rna-NM_001416457.1;Parent=gene-Csad;Dbxref=GeneID:246277,GenBank:NM_001416457.1,MGI:MGI:2180098;Name=NM_001416457.1;gbkey=mRNA;gene=Csad;product=cysteine sulfinic acid decarboxylase%2C transcript variant 11;transcript_id=NM_001416457.1;matches_ref_protein=True;valid_ORF=True;extra_copy_number=0
CM058255.1	Liftoff	exon	99911286	99912073	.	-	.	ID=exon-NM_001416457.1-16;Parent=rna-NM_001416457.1;Dbxref=GeneID:246277,GenBank:NM_001416457.1,MGI:MGI:2180098;gbkey=mRNA;gene=Csad;product=cysteine sulfinic acid decarboxylase%2C transcript variant 11;transcript_id=NM_001416457.1;extra_copy_number=0
CM058255.1	Liftoff	exon	99912814	99912903	.	-	.	ID=exon-NM_001416457.1-15;Parent=rna-NM_001416457.1;Dbxref=GeneID:246277,GenBank:NM_001416457.1,MGI:MGI:2180098;gbkey=mRNA;gene=Csad;product=cysteine sulfinic acid decarboxylase%2C transcript variant 11;transcript_id=NM_001416457.1;extra_copy_number=0
CM058255.1	Liftoff	exon	99913068	99913119	.	-	.	ID=exon-NM_001416457.1-14;Parent=rna-NM_001416457.1;Dbxref=GeneID:246277,GenBank:NM_001416457.1,MGI:MGI:2180098;gbkey=mRNA;gene=Csad;product=cysteine sulfinic acid decarboxylase%2C transcript variant 11;transcript_id=NM_001416457.1;extra_copy_number=0
CM058255.1	Liftoff	exon	99913248	99913447	.	-	.	ID=exon-NM_001416457.1-13;Parent=rna-NM_001416457.1;Dbxref=GeneID:246277,GenBank:NM_001416457.1,MGI:MGI:2180098;gbkey=mRNA;gene=Csad;product=cysteine sulfinic acid decarboxylase%2C transcript variant 11;transcript_id=NM_001416457.1;extra_copy_number=0
CM058255.1	Liftoff	exon	99913808	99913889	.	-	.	ID=exon-NM_001416457.1-12;Parent=rna-NM_001416457.1;Dbxref=GeneID:246277,GenBank:NM_001416457.1,MGI:MGI:2180098;gbkey=mRNA;gene=Csad;product=cysteine sulfinic acid decarboxylase%2C transcript variant 11;transcript_id=NM_001416457.1;extra_copy_number=0
CM058255.1	Liftoff	exon	99914116	99914180	.	-	.	ID=exon-NM_001416457.1-11;Parent=rna-NM_001416457.1;Dbxref=GeneID:246277,GenBank:NM_001416457.1,MGI:MGI:2180098;gbkey=mRNA;gene=Csad;product=cysteine sulfinic acid decarboxylase%2C transcript variant 11;transcript_id=NM_001416457.1;extra_copy_number=0
CM058255.1	Liftoff	exon	99914258	99914374	.	-	.	ID=exon-NM_001416457.1-10;Parent=rna-NM_001416457.1;Dbxref=GeneID:246277,GenBank:NM_001416457.1,MGI:MGI:2180098;gbkey=mRNA;gene=Csad;product=cysteine sulfinic acid decarboxylase%2C transcript variant 11;transcript_id=NM_001416457.1;extra_copy_number=0
CM058255.1	Liftoff	exon	99920287	99920341	.	-	.	ID=exon-NM_001416457.1-9;Parent=rna-NM_001416457.1;Dbxref=GeneID:246277,GenBank:NM_001416457.1,MGI:MGI:2180098;gbkey=mRNA;gene=Csad;product=cysteine sulfinic acid decarboxylase%2C transcript variant 11;transcript_id=NM_001416457.1;extra_copy_number=0
CM058255.1	Liftoff	exon	99920682	99920761	.	-	.	ID=exon-NM_001416457.1-8;Parent=rna-NM_001416457.1;Dbxref=GeneID:246277,GenBank:NM_001416457.1,MGI:MGI:2180098;gbkey=mRNA;gene=Csad;product=cysteine sulfinic acid decarboxylase%2C transcript variant 11;transcript_id=NM_001416457.1;extra_copy_number=0
CM058255.1	Liftoff	exon	99921342	99921457	.	-	.	ID=exon-NM_001416457.1-7;Parent=rna-NM_001416457.1;Dbxref=GeneID:246277,GenBank:NM_001416457.1,MGI:MGI:2180098;gbkey=mRNA;gene=Csad;product=cysteine sulfinic acid decarboxylase%2C transcript variant 11;transcript_id=NM_001416457.1;extra_copy_number=0
CM058255.1	Liftoff	exon	99921854	99921960	.	-	.	ID=exon-NM_001416457.1-6;Parent=rna-NM_001416457.1;Dbxref=GeneID:246277,GenBank:NM_001416457.1,MGI:MGI:2180098;gbkey=mRNA;gene=Csad;product=cysteine sulfinic acid decarboxylase%2C transcript variant 11;transcript_id=NM_001416457.1;extra_copy_number=0
CM058255.1	Liftoff	exon	99922295	99922385	.	-	.	ID=exon-NM_001416457.1-5;Parent=rna-NM_001416457.1;Dbxref=GeneID:246277,GenBank:NM_001416457.1,MGI:MGI:2180098;gbkey=mRNA;gene=Csad;product=cysteine sulfinic acid decarboxylase%2C transcript variant 11;transcript_id=NM_001416457.1;extra_copy_number=0
CM058255.1	Liftoff	exon	99922470	99922596	.	-	.	ID=exon-NM_001416457.1-4;Parent=rna-NM_001416457.1;Dbxref=GeneID:246277,GenBank:NM_001416457.1,MGI:MGI:2180098;gbkey=mRNA;gene=Csad;product=cysteine sulfinic acid decarboxylase%2C transcript variant 11;transcript_id=NM_001416457.1;extra_copy_number=0
CM058255.1	Liftoff	exon	99922831	99922967	.	-	.	ID=exon-NM_001416457.1-3;Parent=rna-NM_001416457.1;Dbxref=GeneID:246277,GenBank:NM_001416457.1,MGI:MGI:2180098;gbkey=mRNA;gene=Csad;product=cysteine sulfinic acid decarboxylase%2C transcript variant 11;transcript_id=NM_001416457.1;extra_copy_number=0
CM058255.1	Liftoff	exon	99923175	99923250	.	-	.	ID=exon-NM_001416457.1-2;Parent=rna-NM_001416457.1;Dbxref=GeneID:246277,GenBank:NM_001416457.1,MGI:MGI:2180098;gbkey=mRNA;gene=Csad;product=cysteine sulfinic acid decarboxylase%2C transcript variant 11;transcript_id=NM_001416457.1;extra_copy_number=0
CM058255.1	Liftoff	exon	99937989	99938183	.	-	.	ID=exon-NM_001416457.1-1;Parent=rna-NM_001416457.1;Dbxref=GeneID:246277,GenBank:NM_001416457.1,MGI:MGI:2180098;gbkey=mRNA;gene=Csad;product=cysteine sulfinic acid decarboxylase%2C transcript variant 11;transcript_id=NM_001416457.1;extra_copy_number=0
CM058255.1	Liftoff	CDS	99911900	99912073	.	-	.	ID=cds-NP_001403386.1;Parent=rna-NM_001416457.1;Dbxref=GeneID:246277,GenBank:NP_001403386.1,MGI:MGI:2180098;Name=NP_001403386.1;Note=isoform 1 is encoded by transcript variant 11;gbkey=CDS;gene=Csad;product=cysteine sulfinic acid decarboxylase isoform 1;protein_id=NP_001403386.1;extra_copy_number=0
CM058255.1	Liftoff	CDS	99912814	99912903	.	-	.	ID=cds-NP_001403386.1;Parent=rna-NM_001416457.1;Dbxref=GeneID:246277,GenBank:NP_001403386.1,MGI:MGI:2180098;Name=NP_001403386.1;Note=isoform 1 is encoded by transcript variant 11;gbkey=CDS;gene=Csad;product=cysteine sulfinic acid decarboxylase isoform 1;protein_id=NP_001403386.1;extra_copy_number=0
CM058255.1	Liftoff	CDS	99913068	99913119	.	-	.	ID=cds-NP_001403386.1;Parent=rna-NM_001416457.1;Dbxref=GeneID:246277,GenBank:NP_001403386.1,MGI:MGI:2180098;Name=NP_001403386.1;Note=isoform 1 is encoded by transcript variant 11;gbkey=CDS;gene=Csad;product=cysteine sulfinic acid decarboxylase isoform 1;protein_id=NP_001403386.1;extra_copy_number=0
CM058255.1	Liftoff	CDS	99913248	99913447	.	-	.	ID=cds-NP_001403386.1;Parent=rna-NM_001416457.1;Dbxref=GeneID:246277,GenBank:NP_001403386.1,MGI:MGI:2180098;Name=NP_001403386.1;Note=isoform 1 is encoded by transcript variant 11;gbkey=CDS;gene=Csad;product=cysteine sulfinic acid decarboxylase isoform 1;protein_id=NP_001403386.1;extra_copy_number=0
CM058255.1	Liftoff	CDS	99913808	99913889	.	-	.	ID=cds-NP_001403386.1;Parent=rna-NM_001416457.1;Dbxref=GeneID:246277,GenBank:NP_001403386.1,MGI:MGI:2180098;Name=NP_001403386.1;Note=isoform 1 is encoded by transcript variant 11;gbkey=CDS;gene=Csad;product=cysteine sulfinic acid decarboxylase isoform 1;protein_id=NP_001403386.1;extra_copy_number=0
CM058255.1	Liftoff	CDS	99914116	99914180	.	-	.	ID=cds-NP_001403386.1;Parent=rna-NM_001416457.1;Dbxref=GeneID:246277,GenBank:NP_001403386.1,MGI:MGI:2180098;Name=NP_001403386.1;Note=isoform 1 is encoded by transcript variant 11;gbkey=CDS;gene=Csad;product=cysteine sulfinic acid decarboxylase isoform 1;protein_id=NP_001403386.1;extra_copy_number=0
CM058255.1	Liftoff	CDS	99914258	99914374	.	-	.	ID=cds-NP_001403386.1;Parent=rna-NM_001416457.1;Dbxref=GeneID:246277,GenBank:NP_001403386.1,MGI:MGI:2180098;Name=NP_001403386.1;Note=isoform 1 is encoded by transcript variant 11;gbkey=CDS;gene=Csad;product=cysteine sulfinic acid decarboxylase isoform 1;protein_id=NP_001403386.1;extra_copy_number=0
CM058255.1	Liftoff	CDS	99920287	99920341	.	-	.	ID=cds-NP_001403386.1;Parent=rna-NM_001416457.1;Dbxref=GeneID:246277,GenBank:NP_001403386.1,MGI:MGI:2180098;Name=NP_001403386.1;Note=isoform 1 is encoded by transcript variant 11;gbkey=CDS;gene=Csad;product=cysteine sulfinic acid decarboxylase isoform 1;protein_id=NP_001403386.1;extra_copy_number=0
CM058255.1	Liftoff	CDS	99920682	99920761	.	-	.	ID=cds-NP_001403386.1;Parent=rna-NM_001416457.1;Dbxref=GeneID:246277,GenBank:NP_001403386.1,MGI:MGI:2180098;Name=NP_001403386.1;Note=isoform 1 is encoded by transcript variant 11;gbkey=CDS;gene=Csad;product=cysteine sulfinic acid decarboxylase isoform 1;protein_id=NP_001403386.1;extra_copy_number=0
CM058255.1	Liftoff	CDS	99921342	99921457	.	-	.	ID=cds-NP_001403386.1;Parent=rna-NM_001416457.1;Dbxref=GeneID:246277,GenBank:NP_001403386.1,MGI:MGI:2180098;Name=NP_001403386.1;Note=isoform 1 is encoded by transcript variant 11;gbkey=CDS;gene=Csad;product=cysteine sulfinic acid decarboxylase isoform 1;protein_id=NP_001403386.1;extra_copy_number=0
CM058255.1	Liftoff	CDS	99921854	99921960	.	-	.	ID=cds-NP_001403386.1;Parent=rna-NM_001416457.1;Dbxref=GeneID:246277,GenBank:NP_001403386.1,MGI:MGI:2180098;Name=NP_001403386.1;Note=isoform 1 is encoded by transcript variant 11;gbkey=CDS;gene=Csad;product=cysteine sulfinic acid decarboxylase isoform 1;protein_id=NP_001403386.1;extra_copy_number=0
CM058255.1	Liftoff	CDS	99922295	99922385	.	-	.	ID=cds-NP_001403386.1;Parent=rna-NM_001416457.1;Dbxref=GeneID:246277,GenBank:NP_001403386.1,MGI:MGI:2180098;Name=NP_001403386.1;Note=isoform 1 is encoded by transcript variant 11;gbkey=CDS;gene=Csad;product=cysteine sulfinic acid decarboxylase isoform 1;protein_id=NP_001403386.1;extra_copy_number=0
CM058255.1	Liftoff	CDS	99922470	99922596	.	-	.	ID=cds-NP_001403386.1;Parent=rna-NM_001416457.1;Dbxref=GeneID:246277,GenBank:NP_001403386.1,MGI:MGI:2180098;Name=NP_001403386.1;Note=isoform 1 is encoded by transcript variant 11;gbkey=CDS;gene=Csad;product=cysteine sulfinic acid decarboxylase isoform 1;protein_id=NP_001403386.1;extra_copy_number=0
CM058255.1	Liftoff	CDS	99922831	99922956	.	-	.	ID=cds-NP_001403386.1;Parent=rna-NM_001416457.1;Dbxref=GeneID:246277,GenBank:NP_001403386.1,MGI:MGI:2180098;Name=NP_001403386.1;Note=isoform 1 is encoded by transcript variant 11;gbkey=CDS;gene=Csad;product=cysteine sulfinic acid decarboxylase isoform 1;protein_id=NP_001403386.1;extra_copy_number=0
CM058255.1	Liftoff	mRNA	99911286	99938183	.	-	.	ID=rna-NM_001416458.1;Parent=gene-Csad;Dbxref=GeneID:246277,GenBank:NM_001416458.1,MGI:MGI:2180098;Name=NM_001416458.1;gbkey=mRNA;gene=Csad;product=cysteine sulfinic acid decarboxylase%2C transcript variant 12;transcript_id=NM_001416458.1;matches_ref_protein=True;valid_ORF=True;extra_copy_number=0
CM058255.1	Liftoff	exon	99911286	99912073	.	-	.	ID=exon-NM_001416458.1-17;Parent=rna-NM_001416458.1;Dbxref=GeneID:246277,GenBank:NM_001416458.1,MGI:MGI:2180098;gbkey=mRNA;gene=Csad;product=cysteine sulfinic acid decarboxylase%2C transcript variant 12;transcript_id=NM_001416458.1;extra_copy_number=0
CM058255.1	Liftoff	exon	99912814	99912903	.	-	.	ID=exon-NM_001416458.1-16;Parent=rna-NM_001416458.1;Dbxref=GeneID:246277,GenBank:NM_001416458.1,MGI:MGI:2180098;gbkey=mRNA;gene=Csad;product=cysteine sulfinic acid decarboxylase%2C transcript variant 12;transcript_id=NM_001416458.1;extra_copy_number=0
CM058255.1	Liftoff	exon	99913068	99913119	.	-	.	ID=exon-NM_001416458.1-15;Parent=rna-NM_001416458.1;Dbxref=GeneID:246277,GenBank:NM_001416458.1,MGI:MGI:2180098;gbkey=mRNA;gene=Csad;product=cysteine sulfinic acid decarboxylase%2C transcript variant 12;transcript_id=NM_001416458.1;extra_copy_number=0
CM058255.1	Liftoff	exon	99913248	99913447	.	-	.	ID=exon-NM_001416458.1-14;Parent=rna-NM_001416458.1;Dbxref=GeneID:246277,GenBank:NM_001416458.1,MGI:MGI:2180098;gbkey=mRNA;gene=Csad;product=cysteine sulfinic acid decarboxylase%2C transcript variant 12;transcript_id=NM_001416458.1;extra_copy_number=0
CM058255.1	Liftoff	exon	99913808	99913889	.	-	.	ID=exon-NM_001416458.1-13;Parent=rna-NM_001416458.1;Dbxref=GeneID:246277,GenBank:NM_001416458.1,MGI:MGI:2180098;gbkey=mRNA;gene=Csad;product=cysteine sulfinic acid decarboxylase%2C transcript variant 12;transcript_id=NM_001416458.1;extra_copy_number=0
CM058255.1	Liftoff	exon	99914116	99914180	.	-	.	ID=exon-NM_001416458.1-12;Parent=rna-NM_001416458.1;Dbxref=GeneID:246277,GenBank:NM_001416458.1,MGI:MGI:2180098;gbkey=mRNA;gene=Csad;product=cysteine sulfinic acid decarboxylase%2C transcript variant 12;transcript_id=NM_001416458.1;extra_copy_number=0
CM058255.1	Liftoff	exon	99914258	99914374	.	-	.	ID=exon-NM_001416458.1-11;Parent=rna-NM_001416458.1;Dbxref=GeneID:246277,GenBank:NM_001416458.1,MGI:MGI:2180098;gbkey=mRNA;gene=Csad;product=cysteine sulfinic acid decarboxylase%2C transcript variant 12;transcript_id=NM_001416458.1;extra_copy_number=0
CM058255.1	Liftoff	exon	99920287	99920341	.	-	.	ID=exon-NM_001416458.1-10;Parent=rna-NM_001416458.1;Dbxref=GeneID:246277,GenBank:NM_001416458.1,MGI:MGI:2180098;gbkey=mRNA;gene=Csad;product=cysteine sulfinic acid decarboxylase%2C transcript variant 12;transcript_id=NM_001416458.1;extra_copy_number=0
CM058255.1	Liftoff	exon	99920682	99920761	.	-	.	ID=exon-NM_001416458.1-9;Parent=rna-NM_001416458.1;Dbxref=GeneID:246277,GenBank:NM_001416458.1,MGI:MGI:2180098;gbkey=mRNA;gene=Csad;product=cysteine sulfinic acid decarboxylase%2C transcript variant 12;transcript_id=NM_001416458.1;extra_copy_number=0
CM058255.1	Liftoff	exon	99921342	99921457	.	-	.	ID=exon-NM_001416458.1-8;Parent=rna-NM_001416458.1;Dbxref=GeneID:246277,GenBank:NM_001416458.1,MGI:MGI:2180098;gbkey=mRNA;gene=Csad;product=cysteine sulfinic acid decarboxylase%2C transcript variant 12;transcript_id=NM_001416458.1;extra_copy_number=0
CM058255.1	Liftoff	exon	99921854	99921960	.	-	.	ID=exon-NM_001416458.1-7;Parent=rna-NM_001416458.1;Dbxref=GeneID:246277,GenBank:NM_001416458.1,MGI:MGI:2180098;gbkey=mRNA;gene=Csad;product=cysteine sulfinic acid decarboxylase%2C transcript variant 12;transcript_id=NM_001416458.1;extra_copy_number=0
CM058255.1	Liftoff	exon	99922295	99922385	.	-	.	ID=exon-NM_001416458.1-6;Parent=rna-NM_001416458.1;Dbxref=GeneID:246277,GenBank:NM_001416458.1,MGI:MGI:2180098;gbkey=mRNA;gene=Csad;product=cysteine sulfinic acid decarboxylase%2C transcript variant 12;transcript_id=NM_001416458.1;extra_copy_number=0
CM058255.1	Liftoff	exon	99922470	99922596	.	-	.	ID=exon-NM_001416458.1-5;Parent=rna-NM_001416458.1;Dbxref=GeneID:246277,GenBank:NM_001416458.1,MGI:MGI:2180098;gbkey=mRNA;gene=Csad;product=cysteine sulfinic acid decarboxylase%2C transcript variant 12;transcript_id=NM_001416458.1;extra_copy_number=0
CM058255.1	Liftoff	exon	99922831	99922967	.	-	.	ID=exon-NM_001416458.1-4;Parent=rna-NM_001416458.1;Dbxref=GeneID:246277,GenBank:NM_001416458.1,MGI:MGI:2180098;gbkey=mRNA;gene=Csad;product=cysteine sulfinic acid decarboxylase%2C transcript variant 12;transcript_id=NM_001416458.1;extra_copy_number=0
CM058255.1	Liftoff	exon	99923175	99923250	.	-	.	ID=exon-NM_001416458.1-3;Parent=rna-NM_001416458.1;Dbxref=GeneID:246277,GenBank:NM_001416458.1,MGI:MGI:2180098;gbkey=mRNA;gene=Csad;product=cysteine sulfinic acid decarboxylase%2C transcript variant 12;transcript_id=NM_001416458.1;extra_copy_number=0
CM058255.1	Liftoff	exon	99937430	99937553	.	-	.	ID=exon-NM_001416458.1-2;Parent=rna-NM_001416458.1;Dbxref=GeneID:246277,GenBank:NM_001416458.1,MGI:MGI:2180098;gbkey=mRNA;gene=Csad;product=cysteine sulfinic acid decarboxylase%2C transcript variant 12;transcript_id=NM_001416458.1;extra_copy_number=0
CM058255.1	Liftoff	exon	99937989	99938183	.	-	.	ID=exon-NM_001416458.1-1;Parent=rna-NM_001416458.1;Dbxref=GeneID:246277,GenBank:NM_001416458.1,MGI:MGI:2180098;gbkey=mRNA;gene=Csad;product=cysteine sulfinic acid decarboxylase%2C transcript variant 12;transcript_id=NM_001416458.1;extra_copy_number=0
CM058255.1	Liftoff	CDS	99911900	99912073	.	-	.	ID=cds-NP_001403387.1;Parent=rna-NM_001416458.1;Dbxref=GeneID:246277,GenBank:NP_001403387.1,MGI:MGI:2180098;Name=NP_001403387.1;Note=isoform 1 is encoded by transcript variant 12;gbkey=CDS;gene=Csad;product=cysteine sulfinic acid decarboxylase isoform 1;protein_id=NP_001403387.1;extra_copy_number=0
CM058255.1	Liftoff	CDS	99912814	99912903	.	-	.	ID=cds-NP_001403387.1;Parent=rna-NM_001416458.1;Dbxref=GeneID:246277,GenBank:NP_001403387.1,MGI:MGI:2180098;Name=NP_001403387.1;Note=isoform 1 is encoded by transcript variant 12;gbkey=CDS;gene=Csad;product=cysteine sulfinic acid decarboxylase isoform 1;protein_id=NP_001403387.1;extra_copy_number=0
CM058255.1	Liftoff	CDS	99913068	99913119	.	-	.	ID=cds-NP_001403387.1;Parent=rna-NM_001416458.1;Dbxref=GeneID:246277,GenBank:NP_001403387.1,MGI:MGI:2180098;Name=NP_001403387.1;Note=isoform 1 is encoded by transcript variant 12;gbkey=CDS;gene=Csad;product=cysteine sulfinic acid decarboxylase isoform 1;protein_id=NP_001403387.1;extra_copy_number=0
CM058255.1	Liftoff	CDS	99913248	99913447	.	-	.	ID=cds-NP_001403387.1;Parent=rna-NM_001416458.1;Dbxref=GeneID:246277,GenBank:NP_001403387.1,MGI:MGI:2180098;Name=NP_001403387.1;Note=isoform 1 is encoded by transcript variant 12;gbkey=CDS;gene=Csad;product=cysteine sulfinic acid decarboxylase isoform 1;protein_id=NP_001403387.1;extra_copy_number=0
CM058255.1	Liftoff	CDS	99913808	99913889	.	-	.	ID=cds-NP_001403387.1;Parent=rna-NM_001416458.1;Dbxref=GeneID:246277,GenBank:NP_001403387.1,MGI:MGI:2180098;Name=NP_001403387.1;Note=isoform 1 is encoded by transcript variant 12;gbkey=CDS;gene=Csad;product=cysteine sulfinic acid decarboxylase isoform 1;protein_id=NP_001403387.1;extra_copy_number=0
CM058255.1	Liftoff	CDS	99914116	99914180	.	-	.	ID=cds-NP_001403387.1;Parent=rna-NM_001416458.1;Dbxref=GeneID:246277,GenBank:NP_001403387.1,MGI:MGI:2180098;Name=NP_001403387.1;Note=isoform 1 is encoded by transcript variant 12;gbkey=CDS;gene=Csad;product=cysteine sulfinic acid decarboxylase isoform 1;protein_id=NP_001403387.1;extra_copy_number=0
CM058255.1	Liftoff	CDS	99914258	99914374	.	-	.	ID=cds-NP_001403387.1;Parent=rna-NM_001416458.1;Dbxref=GeneID:246277,GenBank:NP_001403387.1,MGI:MGI:2180098;Name=NP_001403387.1;Note=isoform 1 is encoded by transcript variant 12;gbkey=CDS;gene=Csad;product=cysteine sulfinic acid decarboxylase isoform 1;protein_id=NP_001403387.1;extra_copy_number=0
CM058255.1	Liftoff	CDS	99920287	99920341	.	-	.	ID=cds-NP_001403387.1;Parent=rna-NM_001416458.1;Dbxref=GeneID:246277,GenBank:NP_001403387.1,MGI:MGI:2180098;Name=NP_001403387.1;Note=isoform 1 is encoded by transcript variant 12;gbkey=CDS;gene=Csad;product=cysteine sulfinic acid decarboxylase isoform 1;protein_id=NP_001403387.1;extra_copy_number=0
CM058255.1	Liftoff	CDS	99920682	99920761	.	-	.	ID=cds-NP_001403387.1;Parent=rna-NM_001416458.1;Dbxref=GeneID:246277,GenBank:NP_001403387.1,MGI:MGI:2180098;Name=NP_001403387.1;Note=isoform 1 is encoded by transcript variant 12;gbkey=CDS;gene=Csad;product=cysteine sulfinic acid decarboxylase isoform 1;protein_id=NP_001403387.1;extra_copy_number=0
CM058255.1	Liftoff	CDS	99921342	99921457	.	-	.	ID=cds-NP_001403387.1;Parent=rna-NM_001416458.1;Dbxref=GeneID:246277,GenBank:NP_001403387.1,MGI:MGI:2180098;Name=NP_001403387.1;Note=isoform 1 is encoded by transcript variant 12;gbkey=CDS;gene=Csad;product=cysteine sulfinic acid decarboxylase isoform 1;protein_id=NP_001403387.1;extra_copy_number=0
CM058255.1	Liftoff	CDS	99921854	99921960	.	-	.	ID=cds-NP_001403387.1;Parent=rna-NM_001416458.1;Dbxref=GeneID:246277,GenBank:NP_001403387.1,MGI:MGI:2180098;Name=NP_001403387.1;Note=isoform 1 is encoded by transcript variant 12;gbkey=CDS;gene=Csad;product=cysteine sulfinic acid decarboxylase isoform 1;protein_id=NP_001403387.1;extra_copy_number=0
CM058255.1	Liftoff	CDS	99922295	99922385	.	-	.	ID=cds-NP_001403387.1;Parent=rna-NM_001416458.1;Dbxref=GeneID:246277,GenBank:NP_001403387.1,MGI:MGI:2180098;Name=NP_001403387.1;Note=isoform 1 is encoded by transcript variant 12;gbkey=CDS;gene=Csad;product=cysteine sulfinic acid decarboxylase isoform 1;protein_id=NP_001403387.1;extra_copy_number=0
CM058255.1	Liftoff	CDS	99922470	99922596	.	-	.	ID=cds-NP_001403387.1;Parent=rna-NM_001416458.1;Dbxref=GeneID:246277,GenBank:NP_001403387.1,MGI:MGI:2180098;Name=NP_001403387.1;Note=isoform 1 is encoded by transcript variant 12;gbkey=CDS;gene=Csad;product=cysteine sulfinic acid decarboxylase isoform 1;protein_id=NP_001403387.1;extra_copy_number=0
CM058255.1	Liftoff	CDS	99922831	99922956	.	-	.	ID=cds-NP_001403387.1;Parent=rna-NM_001416458.1;Dbxref=GeneID:246277,GenBank:NP_001403387.1,MGI:MGI:2180098;Name=NP_001403387.1;Note=isoform 1 is encoded by transcript variant 12;gbkey=CDS;gene=Csad;product=cysteine sulfinic acid decarboxylase isoform 1;protein_id=NP_001403387.1;extra_copy_number=0
CM058255.1	Liftoff	mRNA	99911286	99938183	.	-	.	ID=rna-NM_001416459.1;Parent=gene-Csad;Dbxref=GeneID:246277,GenBank:NM_001416459.1,MGI:MGI:2180098;Name=NM_001416459.1;gbkey=mRNA;gene=Csad;product=cysteine sulfinic acid decarboxylase%2C transcript variant 13;transcript_id=NM_001416459.1;matches_ref_protein=True;valid_ORF=True;extra_copy_number=0
CM058255.1	Liftoff	exon	99911286	99912073	.	-	.	ID=exon-NM_001416459.1-18;Parent=rna-NM_001416459.1;Dbxref=GeneID:246277,GenBank:NM_001416459.1,MGI:MGI:2180098;gbkey=mRNA;gene=Csad;product=cysteine sulfinic acid decarboxylase%2C transcript variant 13;transcript_id=NM_001416459.1;extra_copy_number=0
CM058255.1	Liftoff	exon	99912814	99912903	.	-	.	ID=exon-NM_001416459.1-17;Parent=rna-NM_001416459.1;Dbxref=GeneID:246277,GenBank:NM_001416459.1,MGI:MGI:2180098;gbkey=mRNA;gene=Csad;product=cysteine sulfinic acid decarboxylase%2C transcript variant 13;transcript_id=NM_001416459.1;extra_copy_number=0
CM058255.1	Liftoff	exon	99913068	99913119	.	-	.	ID=exon-NM_001416459.1-16;Parent=rna-NM_001416459.1;Dbxref=GeneID:246277,GenBank:NM_001416459.1,MGI:MGI:2180098;gbkey=mRNA;gene=Csad;product=cysteine sulfinic acid decarboxylase%2C transcript variant 13;transcript_id=NM_001416459.1;extra_copy_number=0
CM058255.1	Liftoff	exon	99913248	99913447	.	-	.	ID=exon-NM_001416459.1-15;Parent=rna-NM_001416459.1;Dbxref=GeneID:246277,GenBank:NM_001416459.1,MGI:MGI:2180098;gbkey=mRNA;gene=Csad;product=cysteine sulfinic acid decarboxylase%2C transcript variant 13;transcript_id=NM_001416459.1;extra_copy_number=0
CM058255.1	Liftoff	exon	99913808	99913889	.	-	.	ID=exon-NM_001416459.1-14;Parent=rna-NM_001416459.1;Dbxref=GeneID:246277,GenBank:NM_001416459.1,MGI:MGI:2180098;gbkey=mRNA;gene=Csad;product=cysteine sulfinic acid decarboxylase%2C transcript variant 13;transcript_id=NM_001416459.1;extra_copy_number=0
CM058255.1	Liftoff	exon	99914116	99914180	.	-	.	ID=exon-NM_001416459.1-13;Parent=rna-NM_001416459.1;Dbxref=GeneID:246277,GenBank:NM_001416459.1,MGI:MGI:2180098;gbkey=mRNA;gene=Csad;product=cysteine sulfinic acid decarboxylase%2C transcript variant 13;transcript_id=NM_001416459.1;extra_copy_number=0
CM058255.1	Liftoff	exon	99914258	99914374	.	-	.	ID=exon-NM_001416459.1-12;Parent=rna-NM_001416459.1;Dbxref=GeneID:246277,GenBank:NM_001416459.1,MGI:MGI:2180098;gbkey=mRNA;gene=Csad;product=cysteine sulfinic acid decarboxylase%2C transcript variant 13;transcript_id=NM_001416459.1;extra_copy_number=0
CM058255.1	Liftoff	exon	99920287	99920341	.	-	.	ID=exon-NM_001416459.1-11;Parent=rna-NM_001416459.1;Dbxref=GeneID:246277,GenBank:NM_001416459.1,MGI:MGI:2180098;gbkey=mRNA;gene=Csad;product=cysteine sulfinic acid decarboxylase%2C transcript variant 13;transcript_id=NM_001416459.1;extra_copy_number=0
CM058255.1	Liftoff	exon	99920682	99920761	.	-	.	ID=exon-NM_001416459.1-10;Parent=rna-NM_001416459.1;Dbxref=GeneID:246277,GenBank:NM_001416459.1,MGI:MGI:2180098;gbkey=mRNA;gene=Csad;product=cysteine sulfinic acid decarboxylase%2C transcript variant 13;transcript_id=NM_001416459.1;extra_copy_number=0
CM058255.1	Liftoff	exon	99921342	99921457	.	-	.	ID=exon-NM_001416459.1-9;Parent=rna-NM_001416459.1;Dbxref=GeneID:246277,GenBank:NM_001416459.1,MGI:MGI:2180098;gbkey=mRNA;gene=Csad;product=cysteine sulfinic acid decarboxylase%2C transcript variant 13;transcript_id=NM_001416459.1;extra_copy_number=0
CM058255.1	Liftoff	exon	99921854	99921960	.	-	.	ID=exon-NM_001416459.1-8;Parent=rna-NM_001416459.1;Dbxref=GeneID:246277,GenBank:NM_001416459.1,MGI:MGI:2180098;gbkey=mRNA;gene=Csad;product=cysteine sulfinic acid decarboxylase%2C transcript variant 13;transcript_id=NM_001416459.1;extra_copy_number=0
CM058255.1	Liftoff	exon	99922295	99922385	.	-	.	ID=exon-NM_001416459.1-7;Parent=rna-NM_001416459.1;Dbxref=GeneID:246277,GenBank:NM_001416459.1,MGI:MGI:2180098;gbkey=mRNA;gene=Csad;product=cysteine sulfinic acid decarboxylase%2C transcript variant 13;transcript_id=NM_001416459.1;extra_copy_number=0
CM058255.1	Liftoff	exon	99922470	99922596	.	-	.	ID=exon-NM_001416459.1-6;Parent=rna-NM_001416459.1;Dbxref=GeneID:246277,GenBank:NM_001416459.1,MGI:MGI:2180098;gbkey=mRNA;gene=Csad;product=cysteine sulfinic acid decarboxylase%2C transcript variant 13;transcript_id=NM_001416459.1;extra_copy_number=0
CM058255.1	Liftoff	exon	99922831	99922967	.	-	.	ID=exon-NM_001416459.1-5;Parent=rna-NM_001416459.1;Dbxref=GeneID:246277,GenBank:NM_001416459.1,MGI:MGI:2180098;gbkey=mRNA;gene=Csad;product=cysteine sulfinic acid decarboxylase%2C transcript variant 13;transcript_id=NM_001416459.1;extra_copy_number=0
CM058255.1	Liftoff	exon	99923175	99923250	.	-	.	ID=exon-NM_001416459.1-4;Parent=rna-NM_001416459.1;Dbxref=GeneID:246277,GenBank:NM_001416459.1,MGI:MGI:2180098;gbkey=mRNA;gene=Csad;product=cysteine sulfinic acid decarboxylase%2C transcript variant 13;transcript_id=NM_001416459.1;extra_copy_number=0
CM058255.1	Liftoff	exon	99936737	99936867	.	-	.	ID=exon-NM_001416459.1-3;Parent=rna-NM_001416459.1;Dbxref=GeneID:246277,GenBank:NM_001416459.1,MGI:MGI:2180098;gbkey=mRNA;gene=Csad;product=cysteine sulfinic acid decarboxylase%2C transcript variant 13;transcript_id=NM_001416459.1;extra_copy_number=0
CM058255.1	Liftoff	exon	99937430	99937553	.	-	.	ID=exon-NM_001416459.1-2;Parent=rna-NM_001416459.1;Dbxref=GeneID:246277,GenBank:NM_001416459.1,MGI:MGI:2180098;gbkey=mRNA;gene=Csad;product=cysteine sulfinic acid decarboxylase%2C transcript variant 13;transcript_id=NM_001416459.1;extra_copy_number=0
CM058255.1	Liftoff	exon	99937989	99938183	.	-	.	ID=exon-NM_001416459.1-1;Parent=rna-NM_001416459.1;Dbxref=GeneID:246277,GenBank:NM_001416459.1,MGI:MGI:2180098;gbkey=mRNA;gene=Csad;product=cysteine sulfinic acid decarboxylase%2C transcript variant 13;transcript_id=NM_001416459.1;extra_copy_number=0
CM058255.1	Liftoff	CDS	99911900	99912073	.	-	.	ID=cds-NP_001403388.1;Parent=rna-NM_001416459.1;Dbxref=GeneID:246277,GenBank:NP_001403388.1,MGI:MGI:2180098;Name=NP_001403388.1;Note=isoform 1 is encoded by transcript variant 13;gbkey=CDS;gene=Csad;product=cysteine sulfinic acid decarboxylase isoform 1;protein_id=NP_001403388.1;extra_copy_number=0
CM058255.1	Liftoff	CDS	99912814	99912903	.	-	.	ID=cds-NP_001403388.1;Parent=rna-NM_001416459.1;Dbxref=GeneID:246277,GenBank:NP_001403388.1,MGI:MGI:2180098;Name=NP_001403388.1;Note=isoform 1 is encoded by transcript variant 13;gbkey=CDS;gene=Csad;product=cysteine sulfinic acid decarboxylase isoform 1;protein_id=NP_001403388.1;extra_copy_number=0
CM058255.1	Liftoff	CDS	99913068	99913119	.	-	.	ID=cds-NP_001403388.1;Parent=rna-NM_001416459.1;Dbxref=GeneID:246277,GenBank:NP_001403388.1,MGI:MGI:2180098;Name=NP_001403388.1;Note=isoform 1 is encoded by transcript variant 13;gbkey=CDS;gene=Csad;product=cysteine sulfinic acid decarboxylase isoform 1;protein_id=NP_001403388.1;extra_copy_number=0
CM058255.1	Liftoff	CDS	99913248	99913447	.	-	.	ID=cds-NP_001403388.1;Parent=rna-NM_001416459.1;Dbxref=GeneID:246277,GenBank:NP_001403388.1,MGI:MGI:2180098;Name=NP_001403388.1;Note=isoform 1 is encoded by transcript variant 13;gbkey=CDS;gene=Csad;product=cysteine sulfinic acid decarboxylase isoform 1;protein_id=NP_001403388.1;extra_copy_number=0
CM058255.1	Liftoff	CDS	99913808	99913889	.	-	.	ID=cds-NP_001403388.1;Parent=rna-NM_001416459.1;Dbxref=GeneID:246277,GenBank:NP_001403388.1,MGI:MGI:2180098;Name=NP_001403388.1;Note=isoform 1 is encoded by transcript variant 13;gbkey=CDS;gene=Csad;product=cysteine sulfinic acid decarboxylase isoform 1;protein_id=NP_001403388.1;extra_copy_number=0
CM058255.1	Liftoff	CDS	99914116	99914180	.	-	.	ID=cds-NP_001403388.1;Parent=rna-NM_001416459.1;Dbxref=GeneID:246277,GenBank:NP_001403388.1,MGI:MGI:2180098;Name=NP_001403388.1;Note=isoform 1 is encoded by transcript variant 13;gbkey=CDS;gene=Csad;product=cysteine sulfinic acid decarboxylase isoform 1;protein_id=NP_001403388.1;extra_copy_number=0
CM058255.1	Liftoff	CDS	99914258	99914374	.	-	.	ID=cds-NP_001403388.1;Parent=rna-NM_001416459.1;Dbxref=GeneID:246277,GenBank:NP_001403388.1,MGI:MGI:2180098;Name=NP_001403388.1;Note=isoform 1 is encoded by transcript variant 13;gbkey=CDS;gene=Csad;product=cysteine sulfinic acid decarboxylase isoform 1;protein_id=NP_001403388.1;extra_copy_number=0
CM058255.1	Liftoff	CDS	99920287	99920341	.	-	.	ID=cds-NP_001403388.1;Parent=rna-NM_001416459.1;Dbxref=GeneID:246277,GenBank:NP_001403388.1,MGI:MGI:2180098;Name=NP_001403388.1;Note=isoform 1 is encoded by transcript variant 13;gbkey=CDS;gene=Csad;product=cysteine sulfinic acid decarboxylase isoform 1;protein_id=NP_001403388.1;extra_copy_number=0
CM058255.1	Liftoff	CDS	99920682	99920761	.	-	.	ID=cds-NP_001403388.1;Parent=rna-NM_001416459.1;Dbxref=GeneID:246277,GenBank:NP_001403388.1,MGI:MGI:2180098;Name=NP_001403388.1;Note=isoform 1 is encoded by transcript variant 13;gbkey=CDS;gene=Csad;product=cysteine sulfinic acid decarboxylase isoform 1;protein_id=NP_001403388.1;extra_copy_number=0
CM058255.1	Liftoff	CDS	99921342	99921457	.	-	.	ID=cds-NP_001403388.1;Parent=rna-NM_001416459.1;Dbxref=GeneID:246277,GenBank:NP_001403388.1,MGI:MGI:2180098;Name=NP_001403388.1;Note=isoform 1 is encoded by transcript variant 13;gbkey=CDS;gene=Csad;product=cysteine sulfinic acid decarboxylase isoform 1;protein_id=NP_001403388.1;extra_copy_number=0
CM058255.1	Liftoff	CDS	99921854	99921960	.	-	.	ID=cds-NP_001403388.1;Parent=rna-NM_001416459.1;Dbxref=GeneID:246277,GenBank:NP_001403388.1,MGI:MGI:2180098;Name=NP_001403388.1;Note=isoform 1 is encoded by transcript variant 13;gbkey=CDS;gene=Csad;product=cysteine sulfinic acid decarboxylase isoform 1;protein_id=NP_001403388.1;extra_copy_number=0
CM058255.1	Liftoff	CDS	99922295	99922385	.	-	.	ID=cds-NP_001403388.1;Parent=rna-NM_001416459.1;Dbxref=GeneID:246277,GenBank:NP_001403388.1,MGI:MGI:2180098;Name=NP_001403388.1;Note=isoform 1 is encoded by transcript variant 13;gbkey=CDS;gene=Csad;product=cysteine sulfinic acid decarboxylase isoform 1;protein_id=NP_001403388.1;extra_copy_number=0
CM058255.1	Liftoff	CDS	99922470	99922596	.	-	.	ID=cds-NP_001403388.1;Parent=rna-NM_001416459.1;Dbxref=GeneID:246277,GenBank:NP_001403388.1,MGI:MGI:2180098;Name=NP_001403388.1;Note=isoform 1 is encoded by transcript variant 13;gbkey=CDS;gene=Csad;product=cysteine sulfinic acid decarboxylase isoform 1;protein_id=NP_001403388.1;extra_copy_number=0
CM058255.1	Liftoff	CDS	99922831	99922956	.	-	.	ID=cds-NP_001403388.1;Parent=rna-NM_001416459.1;Dbxref=GeneID:246277,GenBank:NP_001403388.1,MGI:MGI:2180098;Name=NP_001403388.1;Note=isoform 1 is encoded by transcript variant 13;gbkey=CDS;gene=Csad;product=cysteine sulfinic acid decarboxylase isoform 1;protein_id=NP_001403388.1;extra_copy_number=0
CM058255.1	Liftoff	mRNA	99911286	99938183	.	-	.	ID=rna-NM_001416460.1;Parent=gene-Csad;Dbxref=GeneID:246277,GenBank:NM_001416460.1,MGI:MGI:2180098;Name=NM_001416460.1;gbkey=mRNA;gene=Csad;product=cysteine sulfinic acid decarboxylase%2C transcript variant 14;transcript_id=NM_001416460.1;matches_ref_protein=True;valid_ORF=True;extra_copy_number=0
CM058255.1	Liftoff	exon	99911286	99912073	.	-	.	ID=exon-NM_001416460.1-15;Parent=rna-NM_001416460.1;Dbxref=GeneID:246277,GenBank:NM_001416460.1,MGI:MGI:2180098;gbkey=mRNA;gene=Csad;product=cysteine sulfinic acid decarboxylase%2C transcript variant 14;transcript_id=NM_001416460.1;extra_copy_number=0
CM058255.1	Liftoff	exon	99912814	99912903	.	-	.	ID=exon-NM_001416460.1-14;Parent=rna-NM_001416460.1;Dbxref=GeneID:246277,GenBank:NM_001416460.1,MGI:MGI:2180098;gbkey=mRNA;gene=Csad;product=cysteine sulfinic acid decarboxylase%2C transcript variant 14;transcript_id=NM_001416460.1;extra_copy_number=0
CM058255.1	Liftoff	exon	99913068	99913119	.	-	.	ID=exon-NM_001416460.1-13;Parent=rna-NM_001416460.1;Dbxref=GeneID:246277,GenBank:NM_001416460.1,MGI:MGI:2180098;gbkey=mRNA;gene=Csad;product=cysteine sulfinic acid decarboxylase%2C transcript variant 14;transcript_id=NM_001416460.1;extra_copy_number=0
CM058255.1	Liftoff	exon	99913248	99913447	.	-	.	ID=exon-NM_001416460.1-12;Parent=rna-NM_001416460.1;Dbxref=GeneID:246277,GenBank:NM_001416460.1,MGI:MGI:2180098;gbkey=mRNA;gene=Csad;product=cysteine sulfinic acid decarboxylase%2C transcript variant 14;transcript_id=NM_001416460.1;extra_copy_number=0
CM058255.1	Liftoff	exon	99913808	99913889	.	-	.	ID=exon-NM_001416460.1-11;Parent=rna-NM_001416460.1;Dbxref=GeneID:246277,GenBank:NM_001416460.1,MGI:MGI:2180098;gbkey=mRNA;gene=Csad;product=cysteine sulfinic acid decarboxylase%2C transcript variant 14;transcript_id=NM_001416460.1;extra_copy_number=0
CM058255.1	Liftoff	exon	99914116	99914180	.	-	.	ID=exon-NM_001416460.1-10;Parent=rna-NM_001416460.1;Dbxref=GeneID:246277,GenBank:NM_001416460.1,MGI:MGI:2180098;gbkey=mRNA;gene=Csad;product=cysteine sulfinic acid decarboxylase%2C transcript variant 14;transcript_id=NM_001416460.1;extra_copy_number=0
CM058255.1	Liftoff	exon	99914258	99914374	.	-	.	ID=exon-NM_001416460.1-9;Parent=rna-NM_001416460.1;Dbxref=GeneID:246277,GenBank:NM_001416460.1,MGI:MGI:2180098;gbkey=mRNA;gene=Csad;product=cysteine sulfinic acid decarboxylase%2C transcript variant 14;transcript_id=NM_001416460.1;extra_copy_number=0
CM058255.1	Liftoff	exon	99920287	99920341	.	-	.	ID=exon-NM_001416460.1-8;Parent=rna-NM_001416460.1;Dbxref=GeneID:246277,GenBank:NM_001416460.1,MGI:MGI:2180098;gbkey=mRNA;gene=Csad;product=cysteine sulfinic acid decarboxylase%2C transcript variant 14;transcript_id=NM_001416460.1;extra_copy_number=0
CM058255.1	Liftoff	exon	99920682	99920761	.	-	.	ID=exon-NM_001416460.1-7;Parent=rna-NM_001416460.1;Dbxref=GeneID:246277,GenBank:NM_001416460.1,MGI:MGI:2180098;gbkey=mRNA;gene=Csad;product=cysteine sulfinic acid decarboxylase%2C transcript variant 14;transcript_id=NM_001416460.1;extra_copy_number=0
CM058255.1	Liftoff	exon	99921342	99921457	.	-	.	ID=exon-NM_001416460.1-6;Parent=rna-NM_001416460.1;Dbxref=GeneID:246277,GenBank:NM_001416460.1,MGI:MGI:2180098;gbkey=mRNA;gene=Csad;product=cysteine sulfinic acid decarboxylase%2C transcript variant 14;transcript_id=NM_001416460.1;extra_copy_number=0
CM058255.1	Liftoff	exon	99921854	99921960	.	-	.	ID=exon-NM_001416460.1-5;Parent=rna-NM_001416460.1;Dbxref=GeneID:246277,GenBank:NM_001416460.1,MGI:MGI:2180098;gbkey=mRNA;gene=Csad;product=cysteine sulfinic acid decarboxylase%2C transcript variant 14;transcript_id=NM_001416460.1;extra_copy_number=0
CM058255.1	Liftoff	exon	99922295	99922385	.	-	.	ID=exon-NM_001416460.1-4;Parent=rna-NM_001416460.1;Dbxref=GeneID:246277,GenBank:NM_001416460.1,MGI:MGI:2180098;gbkey=mRNA;gene=Csad;product=cysteine sulfinic acid decarboxylase%2C transcript variant 14;transcript_id=NM_001416460.1;extra_copy_number=0
CM058255.1	Liftoff	exon	99922470	99922596	.	-	.	ID=exon-NM_001416460.1-3;Parent=rna-NM_001416460.1;Dbxref=GeneID:246277,GenBank:NM_001416460.1,MGI:MGI:2180098;gbkey=mRNA;gene=Csad;product=cysteine sulfinic acid decarboxylase%2C transcript variant 14;transcript_id=NM_001416460.1;extra_copy_number=0
CM058255.1	Liftoff	exon	99922831	99922967	.	-	.	ID=exon-NM_001416460.1-2;Parent=rna-NM_001416460.1;Dbxref=GeneID:246277,GenBank:NM_001416460.1,MGI:MGI:2180098;gbkey=mRNA;gene=Csad;product=cysteine sulfinic acid decarboxylase%2C transcript variant 14;transcript_id=NM_001416460.1;extra_copy_number=0
CM058255.1	Liftoff	exon	99937989	99938183	.	-	.	ID=exon-NM_001416460.1-1;Parent=rna-NM_001416460.1;Dbxref=GeneID:246277,GenBank:NM_001416460.1,MGI:MGI:2180098;gbkey=mRNA;gene=Csad;product=cysteine sulfinic acid decarboxylase%2C transcript variant 14;transcript_id=NM_001416460.1;extra_copy_number=0
CM058255.1	Liftoff	CDS	99911900	99912073	.	-	.	ID=cds-NP_001403389.1;Parent=rna-NM_001416460.1;Dbxref=GeneID:246277,GenBank:NP_001403389.1,MGI:MGI:2180098;Name=NP_001403389.1;Note=isoform 1 is encoded by transcript variant 14;gbkey=CDS;gene=Csad;product=cysteine sulfinic acid decarboxylase isoform 1;protein_id=NP_001403389.1;extra_copy_number=0
CM058255.1	Liftoff	CDS	99912814	99912903	.	-	.	ID=cds-NP_001403389.1;Parent=rna-NM_001416460.1;Dbxref=GeneID:246277,GenBank:NP_001403389.1,MGI:MGI:2180098;Name=NP_001403389.1;Note=isoform 1 is encoded by transcript variant 14;gbkey=CDS;gene=Csad;product=cysteine sulfinic acid decarboxylase isoform 1;protein_id=NP_001403389.1;extra_copy_number=0
CM058255.1	Liftoff	CDS	99913068	99913119	.	-	.	ID=cds-NP_001403389.1;Parent=rna-NM_001416460.1;Dbxref=GeneID:246277,GenBank:NP_001403389.1,MGI:MGI:2180098;Name=NP_001403389.1;Note=isoform 1 is encoded by transcript variant 14;gbkey=CDS;gene=Csad;product=cysteine sulfinic acid decarboxylase isoform 1;protein_id=NP_001403389.1;extra_copy_number=0
CM058255.1	Liftoff	CDS	99913248	99913447	.	-	.	ID=cds-NP_001403389.1;Parent=rna-NM_001416460.1;Dbxref=GeneID:246277,GenBank:NP_001403389.1,MGI:MGI:2180098;Name=NP_001403389.1;Note=isoform 1 is encoded by transcript variant 14;gbkey=CDS;gene=Csad;product=cysteine sulfinic acid decarboxylase isoform 1;protein_id=NP_001403389.1;extra_copy_number=0
CM058255.1	Liftoff	CDS	99913808	99913889	.	-	.	ID=cds-NP_001403389.1;Parent=rna-NM_001416460.1;Dbxref=GeneID:246277,GenBank:NP_001403389.1,MGI:MGI:2180098;Name=NP_001403389.1;Note=isoform 1 is encoded by transcript variant 14;gbkey=CDS;gene=Csad;product=cysteine sulfinic acid decarboxylase isoform 1;protein_id=NP_001403389.1;extra_copy_number=0
CM058255.1	Liftoff	CDS	99914116	99914180	.	-	.	ID=cds-NP_001403389.1;Parent=rna-NM_001416460.1;Dbxref=GeneID:246277,GenBank:NP_001403389.1,MGI:MGI:2180098;Name=NP_001403389.1;Note=isoform 1 is encoded by transcript variant 14;gbkey=CDS;gene=Csad;product=cysteine sulfinic acid decarboxylase isoform 1;protein_id=NP_001403389.1;extra_copy_number=0
CM058255.1	Liftoff	CDS	99914258	99914374	.	-	.	ID=cds-NP_001403389.1;Parent=rna-NM_001416460.1;Dbxref=GeneID:246277,GenBank:NP_001403389.1,MGI:MGI:2180098;Name=NP_001403389.1;Note=isoform 1 is encoded by transcript variant 14;gbkey=CDS;gene=Csad;product=cysteine sulfinic acid decarboxylase isoform 1;protein_id=NP_001403389.1;extra_copy_number=0
CM058255.1	Liftoff	CDS	99920287	99920341	.	-	.	ID=cds-NP_001403389.1;Parent=rna-NM_001416460.1;Dbxref=GeneID:246277,GenBank:NP_001403389.1,MGI:MGI:2180098;Name=NP_001403389.1;Note=isoform 1 is encoded by transcript variant 14;gbkey=CDS;gene=Csad;product=cysteine sulfinic acid decarboxylase isoform 1;protein_id=NP_001403389.1;extra_copy_number=0
CM058255.1	Liftoff	CDS	99920682	99920761	.	-	.	ID=cds-NP_001403389.1;Parent=rna-NM_001416460.1;Dbxref=GeneID:246277,GenBank:NP_001403389.1,MGI:MGI:2180098;Name=NP_001403389.1;Note=isoform 1 is encoded by transcript variant 14;gbkey=CDS;gene=Csad;product=cysteine sulfinic acid decarboxylase isoform 1;protein_id=NP_001403389.1;extra_copy_number=0
CM058255.1	Liftoff	CDS	99921342	99921457	.	-	.	ID=cds-NP_001403389.1;Parent=rna-NM_001416460.1;Dbxref=GeneID:246277,GenBank:NP_001403389.1,MGI:MGI:2180098;Name=NP_001403389.1;Note=isoform 1 is encoded by transcript variant 14;gbkey=CDS;gene=Csad;product=cysteine sulfinic acid decarboxylase isoform 1;protein_id=NP_001403389.1;extra_copy_number=0
CM058255.1	Liftoff	CDS	99921854	99921960	.	-	.	ID=cds-NP_001403389.1;Parent=rna-NM_001416460.1;Dbxref=GeneID:246277,GenBank:NP_001403389.1,MGI:MGI:2180098;Name=NP_001403389.1;Note=isoform 1 is encoded by transcript variant 14;gbkey=CDS;gene=Csad;product=cysteine sulfinic acid decarboxylase isoform 1;protein_id=NP_001403389.1;extra_copy_number=0
CM058255.1	Liftoff	CDS	99922295	99922385	.	-	.	ID=cds-NP_001403389.1;Parent=rna-NM_001416460.1;Dbxref=GeneID:246277,GenBank:NP_001403389.1,MGI:MGI:2180098;Name=NP_001403389.1;Note=isoform 1 is encoded by transcript variant 14;gbkey=CDS;gene=Csad;product=cysteine sulfinic acid decarboxylase isoform 1;protein_id=NP_001403389.1;extra_copy_number=0
CM058255.1	Liftoff	CDS	99922470	99922596	.	-	.	ID=cds-NP_001403389.1;Parent=rna-NM_001416460.1;Dbxref=GeneID:246277,GenBank:NP_001403389.1,MGI:MGI:2180098;Name=NP_001403389.1;Note=isoform 1 is encoded by transcript variant 14;gbkey=CDS;gene=Csad;product=cysteine sulfinic acid decarboxylase isoform 1;protein_id=NP_001403389.1;extra_copy_number=0
CM058255.1	Liftoff	CDS	99922831	99922956	.	-	.	ID=cds-NP_001403389.1;Parent=rna-NM_001416460.1;Dbxref=GeneID:246277,GenBank:NP_001403389.1,MGI:MGI:2180098;Name=NP_001403389.1;Note=isoform 1 is encoded by transcript variant 14;gbkey=CDS;gene=Csad;product=cysteine sulfinic acid decarboxylase isoform 1;protein_id=NP_001403389.1;extra_copy_number=0
CM058255.1	Liftoff	mRNA	99911286	99938183	.	-	.	ID=rna-NM_001416461.1;Parent=gene-Csad;Dbxref=GeneID:246277,GenBank:NM_001416461.1,MGI:MGI:2180098;Name=NM_001416461.1;gbkey=mRNA;gene=Csad;product=cysteine sulfinic acid decarboxylase%2C transcript variant 15;transcript_id=NM_001416461.1;matches_ref_protein=True;valid_ORF=True;extra_copy_number=0
CM058255.1	Liftoff	exon	99911286	99912073	.	-	.	ID=exon-NM_001416461.1-18;Parent=rna-NM_001416461.1;Dbxref=GeneID:246277,GenBank:NM_001416461.1,MGI:MGI:2180098;gbkey=mRNA;gene=Csad;product=cysteine sulfinic acid decarboxylase%2C transcript variant 15;transcript_id=NM_001416461.1;extra_copy_number=0
CM058255.1	Liftoff	exon	99912814	99912903	.	-	.	ID=exon-NM_001416461.1-17;Parent=rna-NM_001416461.1;Dbxref=GeneID:246277,GenBank:NM_001416461.1,MGI:MGI:2180098;gbkey=mRNA;gene=Csad;product=cysteine sulfinic acid decarboxylase%2C transcript variant 15;transcript_id=NM_001416461.1;extra_copy_number=0
CM058255.1	Liftoff	exon	99913068	99913119	.	-	.	ID=exon-NM_001416461.1-16;Parent=rna-NM_001416461.1;Dbxref=GeneID:246277,GenBank:NM_001416461.1,MGI:MGI:2180098;gbkey=mRNA;gene=Csad;product=cysteine sulfinic acid decarboxylase%2C transcript variant 15;transcript_id=NM_001416461.1;extra_copy_number=0
CM058255.1	Liftoff	exon	99913248	99913447	.	-	.	ID=exon-NM_001416461.1-15;Parent=rna-NM_001416461.1;Dbxref=GeneID:246277,GenBank:NM_001416461.1,MGI:MGI:2180098;gbkey=mRNA;gene=Csad;product=cysteine sulfinic acid decarboxylase%2C transcript variant 15;transcript_id=NM_001416461.1;extra_copy_number=0
CM058255.1	Liftoff	exon	99913808	99913889	.	-	.	ID=exon-NM_001416461.1-14;Parent=rna-NM_001416461.1;Dbxref=GeneID:246277,GenBank:NM_001416461.1,MGI:MGI:2180098;gbkey=mRNA;gene=Csad;product=cysteine sulfinic acid decarboxylase%2C transcript variant 15;transcript_id=NM_001416461.1;extra_copy_number=0
CM058255.1	Liftoff	exon	99914116	99914180	.	-	.	ID=exon-NM_001416461.1-13;Parent=rna-NM_001416461.1;Dbxref=GeneID:246277,GenBank:NM_001416461.1,MGI:MGI:2180098;gbkey=mRNA;gene=Csad;product=cysteine sulfinic acid decarboxylase%2C transcript variant 15;transcript_id=NM_001416461.1;extra_copy_number=0
CM058255.1	Liftoff	exon	99914258	99914374	.	-	.	ID=exon-NM_001416461.1-12;Parent=rna-NM_001416461.1;Dbxref=GeneID:246277,GenBank:NM_001416461.1,MGI:MGI:2180098;gbkey=mRNA;gene=Csad;product=cysteine sulfinic acid decarboxylase%2C transcript variant 15;transcript_id=NM_001416461.1;extra_copy_number=0
CM058255.1	Liftoff	exon	99920287	99920341	.	-	.	ID=exon-NM_001416461.1-11;Parent=rna-NM_001416461.1;Dbxref=GeneID:246277,GenBank:NM_001416461.1,MGI:MGI:2180098;gbkey=mRNA;gene=Csad;product=cysteine sulfinic acid decarboxylase%2C transcript variant 15;transcript_id=NM_001416461.1;extra_copy_number=0
CM058255.1	Liftoff	exon	99920682	99920761	.	-	.	ID=exon-NM_001416461.1-10;Parent=rna-NM_001416461.1;Dbxref=GeneID:246277,GenBank:NM_001416461.1,MGI:MGI:2180098;gbkey=mRNA;gene=Csad;product=cysteine sulfinic acid decarboxylase%2C transcript variant 15;transcript_id=NM_001416461.1;extra_copy_number=0
CM058255.1	Liftoff	exon	99921342	99921457	.	-	.	ID=exon-NM_001416461.1-9;Parent=rna-NM_001416461.1;Dbxref=GeneID:246277,GenBank:NM_001416461.1,MGI:MGI:2180098;gbkey=mRNA;gene=Csad;product=cysteine sulfinic acid decarboxylase%2C transcript variant 15;transcript_id=NM_001416461.1;extra_copy_number=0
CM058255.1	Liftoff	exon	99921854	99921960	.	-	.	ID=exon-NM_001416461.1-8;Parent=rna-NM_001416461.1;Dbxref=GeneID:246277,GenBank:NM_001416461.1,MGI:MGI:2180098;gbkey=mRNA;gene=Csad;product=cysteine sulfinic acid decarboxylase%2C transcript variant 15;transcript_id=NM_001416461.1;extra_copy_number=0
CM058255.1	Liftoff	exon	99922295	99922385	.	-	.	ID=exon-NM_001416461.1-7;Parent=rna-NM_001416461.1;Dbxref=GeneID:246277,GenBank:NM_001416461.1,MGI:MGI:2180098;gbkey=mRNA;gene=Csad;product=cysteine sulfinic acid decarboxylase%2C transcript variant 15;transcript_id=NM_001416461.1;extra_copy_number=0
CM058255.1	Liftoff	exon	99922470	99922596	.	-	.	ID=exon-NM_001416461.1-6;Parent=rna-NM_001416461.1;Dbxref=GeneID:246277,GenBank:NM_001416461.1,MGI:MGI:2180098;gbkey=mRNA;gene=Csad;product=cysteine sulfinic acid decarboxylase%2C transcript variant 15;transcript_id=NM_001416461.1;extra_copy_number=0
CM058255.1	Liftoff	exon	99922831	99922967	.	-	.	ID=exon-NM_001416461.1-5;Parent=rna-NM_001416461.1;Dbxref=GeneID:246277,GenBank:NM_001416461.1,MGI:MGI:2180098;gbkey=mRNA;gene=Csad;product=cysteine sulfinic acid decarboxylase%2C transcript variant 15;transcript_id=NM_001416461.1;extra_copy_number=0
CM058255.1	Liftoff	exon	99923175	99923250	.	-	.	ID=exon-NM_001416461.1-4;Parent=rna-NM_001416461.1;Dbxref=GeneID:246277,GenBank:NM_001416461.1,MGI:MGI:2180098;gbkey=mRNA;gene=Csad;product=cysteine sulfinic acid decarboxylase%2C transcript variant 15;transcript_id=NM_001416461.1;extra_copy_number=0
CM058255.1	Liftoff	exon	99936737	99936867	.	-	.	ID=exon-NM_001416461.1-3;Parent=rna-NM_001416461.1;Dbxref=GeneID:246277,GenBank:NM_001416461.1,MGI:MGI:2180098;gbkey=mRNA;gene=Csad;product=cysteine sulfinic acid decarboxylase%2C transcript variant 15;transcript_id=NM_001416461.1;extra_copy_number=0
CM058255.1	Liftoff	exon	99937430	99937624	.	-	.	ID=exon-NM_001416461.1-2;Parent=rna-NM_001416461.1;Dbxref=GeneID:246277,GenBank:NM_001416461.1,MGI:MGI:2180098;gbkey=mRNA;gene=Csad;product=cysteine sulfinic acid decarboxylase%2C transcript variant 15;transcript_id=NM_001416461.1;extra_copy_number=0
CM058255.1	Liftoff	exon	99937989	99938183	.	-	.	ID=exon-NM_001416461.1-1;Parent=rna-NM_001416461.1;Dbxref=GeneID:246277,GenBank:NM_001416461.1,MGI:MGI:2180098;gbkey=mRNA;gene=Csad;product=cysteine sulfinic acid decarboxylase%2C transcript variant 15;transcript_id=NM_001416461.1;extra_copy_number=0
CM058255.1	Liftoff	CDS	99911900	99912073	.	-	.	ID=cds-NP_001403390.1;Parent=rna-NM_001416461.1;Dbxref=GeneID:246277,GenBank:NP_001403390.1,MGI:MGI:2180098;Name=NP_001403390.1;Note=isoform 1 is encoded by transcript variant 15;gbkey=CDS;gene=Csad;product=cysteine sulfinic acid decarboxylase isoform 1;protein_id=NP_001403390.1;extra_copy_number=0
CM058255.1	Liftoff	CDS	99912814	99912903	.	-	.	ID=cds-NP_001403390.1;Parent=rna-NM_001416461.1;Dbxref=GeneID:246277,GenBank:NP_001403390.1,MGI:MGI:2180098;Name=NP_001403390.1;Note=isoform 1 is encoded by transcript variant 15;gbkey=CDS;gene=Csad;product=cysteine sulfinic acid decarboxylase isoform 1;protein_id=NP_001403390.1;extra_copy_number=0
CM058255.1	Liftoff	CDS	99913068	99913119	.	-	.	ID=cds-NP_001403390.1;Parent=rna-NM_001416461.1;Dbxref=GeneID:246277,GenBank:NP_001403390.1,MGI:MGI:2180098;Name=NP_001403390.1;Note=isoform 1 is encoded by transcript variant 15;gbkey=CDS;gene=Csad;product=cysteine sulfinic acid decarboxylase isoform 1;protein_id=NP_001403390.1;extra_copy_number=0
CM058255.1	Liftoff	CDS	99913248	99913447	.	-	.	ID=cds-NP_001403390.1;Parent=rna-NM_001416461.1;Dbxref=GeneID:246277,GenBank:NP_001403390.1,MGI:MGI:2180098;Name=NP_001403390.1;Note=isoform 1 is encoded by transcript variant 15;gbkey=CDS;gene=Csad;product=cysteine sulfinic acid decarboxylase isoform 1;protein_id=NP_001403390.1;extra_copy_number=0
CM058255.1	Liftoff	CDS	99913808	99913889	.	-	.	ID=cds-NP_001403390.1;Parent=rna-NM_001416461.1;Dbxref=GeneID:246277,GenBank:NP_001403390.1,MGI:MGI:2180098;Name=NP_001403390.1;Note=isoform 1 is encoded by transcript variant 15;gbkey=CDS;gene=Csad;product=cysteine sulfinic acid decarboxylase isoform 1;protein_id=NP_001403390.1;extra_copy_number=0
CM058255.1	Liftoff	CDS	99914116	99914180	.	-	.	ID=cds-NP_001403390.1;Parent=rna-NM_001416461.1;Dbxref=GeneID:246277,GenBank:NP_001403390.1,MGI:MGI:2180098;Name=NP_001403390.1;Note=isoform 1 is encoded by transcript variant 15;gbkey=CDS;gene=Csad;product=cysteine sulfinic acid decarboxylase isoform 1;protein_id=NP_001403390.1;extra_copy_number=0
CM058255.1	Liftoff	CDS	99914258	99914374	.	-	.	ID=cds-NP_001403390.1;Parent=rna-NM_001416461.1;Dbxref=GeneID:246277,GenBank:NP_001403390.1,MGI:MGI:2180098;Name=NP_001403390.1;Note=isoform 1 is encoded by transcript variant 15;gbkey=CDS;gene=Csad;product=cysteine sulfinic acid decarboxylase isoform 1;protein_id=NP_001403390.1;extra_copy_number=0
CM058255.1	Liftoff	CDS	99920287	99920341	.	-	.	ID=cds-NP_001403390.1;Parent=rna-NM_001416461.1;Dbxref=GeneID:246277,GenBank:NP_001403390.1,MGI:MGI:2180098;Name=NP_001403390.1;Note=isoform 1 is encoded by transcript variant 15;gbkey=CDS;gene=Csad;product=cysteine sulfinic acid decarboxylase isoform 1;protein_id=NP_001403390.1;extra_copy_number=0
CM058255.1	Liftoff	CDS	99920682	99920761	.	-	.	ID=cds-NP_001403390.1;Parent=rna-NM_001416461.1;Dbxref=GeneID:246277,GenBank:NP_001403390.1,MGI:MGI:2180098;Name=NP_001403390.1;Note=isoform 1 is encoded by transcript variant 15;gbkey=CDS;gene=Csad;product=cysteine sulfinic acid decarboxylase isoform 1;protein_id=NP_001403390.1;extra_copy_number=0
CM058255.1	Liftoff	CDS	99921342	99921457	.	-	.	ID=cds-NP_001403390.1;Parent=rna-NM_001416461.1;Dbxref=GeneID:246277,GenBank:NP_001403390.1,MGI:MGI:2180098;Name=NP_001403390.1;Note=isoform 1 is encoded by transcript variant 15;gbkey=CDS;gene=Csad;product=cysteine sulfinic acid decarboxylase isoform 1;protein_id=NP_001403390.1;extra_copy_number=0
CM058255.1	Liftoff	CDS	99921854	99921960	.	-	.	ID=cds-NP_001403390.1;Parent=rna-NM_001416461.1;Dbxref=GeneID:246277,GenBank:NP_001403390.1,MGI:MGI:2180098;Name=NP_001403390.1;Note=isoform 1 is encoded by transcript variant 15;gbkey=CDS;gene=Csad;product=cysteine sulfinic acid decarboxylase isoform 1;protein_id=NP_001403390.1;extra_copy_number=0
CM058255.1	Liftoff	CDS	99922295	99922385	.	-	.	ID=cds-NP_001403390.1;Parent=rna-NM_001416461.1;Dbxref=GeneID:246277,GenBank:NP_001403390.1,MGI:MGI:2180098;Name=NP_001403390.1;Note=isoform 1 is encoded by transcript variant 15;gbkey=CDS;gene=Csad;product=cysteine sulfinic acid decarboxylase isoform 1;protein_id=NP_001403390.1;extra_copy_number=0
CM058255.1	Liftoff	CDS	99922470	99922596	.	-	.	ID=cds-NP_001403390.1;Parent=rna-NM_001416461.1;Dbxref=GeneID:246277,GenBank:NP_001403390.1,MGI:MGI:2180098;Name=NP_001403390.1;Note=isoform 1 is encoded by transcript variant 15;gbkey=CDS;gene=Csad;product=cysteine sulfinic acid decarboxylase isoform 1;protein_id=NP_001403390.1;extra_copy_number=0
CM058255.1	Liftoff	CDS	99922831	99922956	.	-	.	ID=cds-NP_001403390.1;Parent=rna-NM_001416461.1;Dbxref=GeneID:246277,GenBank:NP_001403390.1,MGI:MGI:2180098;Name=NP_001403390.1;Note=isoform 1 is encoded by transcript variant 15;gbkey=CDS;gene=Csad;product=cysteine sulfinic acid decarboxylase isoform 1;protein_id=NP_001403390.1;extra_copy_number=0
CM058255.1	Liftoff	mRNA	99911286	99938183	.	-	.	ID=rna-NM_001416462.1;Parent=gene-Csad;Dbxref=GeneID:246277,GenBank:NM_001416462.1,MGI:MGI:2180098;Name=NM_001416462.1;gbkey=mRNA;gene=Csad;product=cysteine sulfinic acid decarboxylase%2C transcript variant 16;transcript_id=NM_001416462.1;matches_ref_protein=True;valid_ORF=True;extra_copy_number=0
CM058255.1	Liftoff	exon	99911286	99912073	.	-	.	ID=exon-NM_001416462.1-17;Parent=rna-NM_001416462.1;Dbxref=GeneID:246277,GenBank:NM_001416462.1,MGI:MGI:2180098;gbkey=mRNA;gene=Csad;product=cysteine sulfinic acid decarboxylase%2C transcript variant 16;transcript_id=NM_001416462.1;extra_copy_number=0
CM058255.1	Liftoff	exon	99912814	99912903	.	-	.	ID=exon-NM_001416462.1-16;Parent=rna-NM_001416462.1;Dbxref=GeneID:246277,GenBank:NM_001416462.1,MGI:MGI:2180098;gbkey=mRNA;gene=Csad;product=cysteine sulfinic acid decarboxylase%2C transcript variant 16;transcript_id=NM_001416462.1;extra_copy_number=0
CM058255.1	Liftoff	exon	99913068	99913119	.	-	.	ID=exon-NM_001416462.1-15;Parent=rna-NM_001416462.1;Dbxref=GeneID:246277,GenBank:NM_001416462.1,MGI:MGI:2180098;gbkey=mRNA;gene=Csad;product=cysteine sulfinic acid decarboxylase%2C transcript variant 16;transcript_id=NM_001416462.1;extra_copy_number=0
CM058255.1	Liftoff	exon	99913248	99913447	.	-	.	ID=exon-NM_001416462.1-14;Parent=rna-NM_001416462.1;Dbxref=GeneID:246277,GenBank:NM_001416462.1,MGI:MGI:2180098;gbkey=mRNA;gene=Csad;product=cysteine sulfinic acid decarboxylase%2C transcript variant 16;transcript_id=NM_001416462.1;extra_copy_number=0
CM058255.1	Liftoff	exon	99913808	99913889	.	-	.	ID=exon-NM_001416462.1-13;Parent=rna-NM_001416462.1;Dbxref=GeneID:246277,GenBank:NM_001416462.1,MGI:MGI:2180098;gbkey=mRNA;gene=Csad;product=cysteine sulfinic acid decarboxylase%2C transcript variant 16;transcript_id=NM_001416462.1;extra_copy_number=0
CM058255.1	Liftoff	exon	99914116	99914180	.	-	.	ID=exon-NM_001416462.1-12;Parent=rna-NM_001416462.1;Dbxref=GeneID:246277,GenBank:NM_001416462.1,MGI:MGI:2180098;gbkey=mRNA;gene=Csad;product=cysteine sulfinic acid decarboxylase%2C transcript variant 16;transcript_id=NM_001416462.1;extra_copy_number=0
CM058255.1	Liftoff	exon	99914258	99914374	.	-	.	ID=exon-NM_001416462.1-11;Parent=rna-NM_001416462.1;Dbxref=GeneID:246277,GenBank:NM_001416462.1,MGI:MGI:2180098;gbkey=mRNA;gene=Csad;product=cysteine sulfinic acid decarboxylase%2C transcript variant 16;transcript_id=NM_001416462.1;extra_copy_number=0
CM058255.1	Liftoff	exon	99920287	99920341	.	-	.	ID=exon-NM_001416462.1-10;Parent=rna-NM_001416462.1;Dbxref=GeneID:246277,GenBank:NM_001416462.1,MGI:MGI:2180098;gbkey=mRNA;gene=Csad;product=cysteine sulfinic acid decarboxylase%2C transcript variant 16;transcript_id=NM_001416462.1;extra_copy_number=0
CM058255.1	Liftoff	exon	99920682	99920761	.	-	.	ID=exon-NM_001416462.1-9;Parent=rna-NM_001416462.1;Dbxref=GeneID:246277,GenBank:NM_001416462.1,MGI:MGI:2180098;gbkey=mRNA;gene=Csad;product=cysteine sulfinic acid decarboxylase%2C transcript variant 16;transcript_id=NM_001416462.1;extra_copy_number=0
CM058255.1	Liftoff	exon	99921342	99921457	.	-	.	ID=exon-NM_001416462.1-8;Parent=rna-NM_001416462.1;Dbxref=GeneID:246277,GenBank:NM_001416462.1,MGI:MGI:2180098;gbkey=mRNA;gene=Csad;product=cysteine sulfinic acid decarboxylase%2C transcript variant 16;transcript_id=NM_001416462.1;extra_copy_number=0
CM058255.1	Liftoff	exon	99921854	99921960	.	-	.	ID=exon-NM_001416462.1-7;Parent=rna-NM_001416462.1;Dbxref=GeneID:246277,GenBank:NM_001416462.1,MGI:MGI:2180098;gbkey=mRNA;gene=Csad;product=cysteine sulfinic acid decarboxylase%2C transcript variant 16;transcript_id=NM_001416462.1;extra_copy_number=0
CM058255.1	Liftoff	exon	99922295	99922385	.	-	.	ID=exon-NM_001416462.1-6;Parent=rna-NM_001416462.1;Dbxref=GeneID:246277,GenBank:NM_001416462.1,MGI:MGI:2180098;gbkey=mRNA;gene=Csad;product=cysteine sulfinic acid decarboxylase%2C transcript variant 16;transcript_id=NM_001416462.1;extra_copy_number=0
CM058255.1	Liftoff	exon	99922470	99922596	.	-	.	ID=exon-NM_001416462.1-5;Parent=rna-NM_001416462.1;Dbxref=GeneID:246277,GenBank:NM_001416462.1,MGI:MGI:2180098;gbkey=mRNA;gene=Csad;product=cysteine sulfinic acid decarboxylase%2C transcript variant 16;transcript_id=NM_001416462.1;extra_copy_number=0
CM058255.1	Liftoff	exon	99922831	99922967	.	-	.	ID=exon-NM_001416462.1-4;Parent=rna-NM_001416462.1;Dbxref=GeneID:246277,GenBank:NM_001416462.1,MGI:MGI:2180098;gbkey=mRNA;gene=Csad;product=cysteine sulfinic acid decarboxylase%2C transcript variant 16;transcript_id=NM_001416462.1;extra_copy_number=0
CM058255.1	Liftoff	exon	99936737	99936867	.	-	.	ID=exon-NM_001416462.1-3;Parent=rna-NM_001416462.1;Dbxref=GeneID:246277,GenBank:NM_001416462.1,MGI:MGI:2180098;gbkey=mRNA;gene=Csad;product=cysteine sulfinic acid decarboxylase%2C transcript variant 16;transcript_id=NM_001416462.1;extra_copy_number=0
CM058255.1	Liftoff	exon	99937430	99937553	.	-	.	ID=exon-NM_001416462.1-2;Parent=rna-NM_001416462.1;Dbxref=GeneID:246277,GenBank:NM_001416462.1,MGI:MGI:2180098;gbkey=mRNA;gene=Csad;product=cysteine sulfinic acid decarboxylase%2C transcript variant 16;transcript_id=NM_001416462.1;extra_copy_number=0
CM058255.1	Liftoff	exon	99937989	99938183	.	-	.	ID=exon-NM_001416462.1-1;Parent=rna-NM_001416462.1;Dbxref=GeneID:246277,GenBank:NM_001416462.1,MGI:MGI:2180098;gbkey=mRNA;gene=Csad;product=cysteine sulfinic acid decarboxylase%2C transcript variant 16;transcript_id=NM_001416462.1;extra_copy_number=0
CM058255.1	Liftoff	CDS	99911900	99912073	.	-	.	ID=cds-NP_001403391.1;Parent=rna-NM_001416462.1;Dbxref=GeneID:246277,GenBank:NP_001403391.1,MGI:MGI:2180098;Name=NP_001403391.1;Note=isoform 1 is encoded by transcript variant 16;gbkey=CDS;gene=Csad;product=cysteine sulfinic acid decarboxylase isoform 1;protein_id=NP_001403391.1;extra_copy_number=0
CM058255.1	Liftoff	CDS	99912814	99912903	.	-	.	ID=cds-NP_001403391.1;Parent=rna-NM_001416462.1;Dbxref=GeneID:246277,GenBank:NP_001403391.1,MGI:MGI:2180098;Name=NP_001403391.1;Note=isoform 1 is encoded by transcript variant 16;gbkey=CDS;gene=Csad;product=cysteine sulfinic acid decarboxylase isoform 1;protein_id=NP_001403391.1;extra_copy_number=0
CM058255.1	Liftoff	CDS	99913068	99913119	.	-	.	ID=cds-NP_001403391.1;Parent=rna-NM_001416462.1;Dbxref=GeneID:246277,GenBank:NP_001403391.1,MGI:MGI:2180098;Name=NP_001403391.1;Note=isoform 1 is encoded by transcript variant 16;gbkey=CDS;gene=Csad;product=cysteine sulfinic acid decarboxylase isoform 1;protein_id=NP_001403391.1;extra_copy_number=0
CM058255.1	Liftoff	CDS	99913248	99913447	.	-	.	ID=cds-NP_001403391.1;Parent=rna-NM_001416462.1;Dbxref=GeneID:246277,GenBank:NP_001403391.1,MGI:MGI:2180098;Name=NP_001403391.1;Note=isoform 1 is encoded by transcript variant 16;gbkey=CDS;gene=Csad;product=cysteine sulfinic acid decarboxylase isoform 1;protein_id=NP_001403391.1;extra_copy_number=0
CM058255.1	Liftoff	CDS	99913808	99913889	.	-	.	ID=cds-NP_001403391.1;Parent=rna-NM_001416462.1;Dbxref=GeneID:246277,GenBank:NP_001403391.1,MGI:MGI:2180098;Name=NP_001403391.1;Note=isoform 1 is encoded by transcript variant 16;gbkey=CDS;gene=Csad;product=cysteine sulfinic acid decarboxylase isoform 1;protein_id=NP_001403391.1;extra_copy_number=0
CM058255.1	Liftoff	CDS	99914116	99914180	.	-	.	ID=cds-NP_001403391.1;Parent=rna-NM_001416462.1;Dbxref=GeneID:246277,GenBank:NP_001403391.1,MGI:MGI:2180098;Name=NP_001403391.1;Note=isoform 1 is encoded by transcript variant 16;gbkey=CDS;gene=Csad;product=cysteine sulfinic acid decarboxylase isoform 1;protein_id=NP_001403391.1;extra_copy_number=0
CM058255.1	Liftoff	CDS	99914258	99914374	.	-	.	ID=cds-NP_001403391.1;Parent=rna-NM_001416462.1;Dbxref=GeneID:246277,GenBank:NP_001403391.1,MGI:MGI:2180098;Name=NP_001403391.1;Note=isoform 1 is encoded by transcript variant 16;gbkey=CDS;gene=Csad;product=cysteine sulfinic acid decarboxylase isoform 1;protein_id=NP_001403391.1;extra_copy_number=0
CM058255.1	Liftoff	CDS	99920287	99920341	.	-	.	ID=cds-NP_001403391.1;Parent=rna-NM_001416462.1;Dbxref=GeneID:246277,GenBank:NP_001403391.1,MGI:MGI:2180098;Name=NP_001403391.1;Note=isoform 1 is encoded by transcript variant 16;gbkey=CDS;gene=Csad;product=cysteine sulfinic acid decarboxylase isoform 1;protein_id=NP_001403391.1;extra_copy_number=0
CM058255.1	Liftoff	CDS	99920682	99920761	.	-	.	ID=cds-NP_001403391.1;Parent=rna-NM_001416462.1;Dbxref=GeneID:246277,GenBank:NP_001403391.1,MGI:MGI:2180098;Name=NP_001403391.1;Note=isoform 1 is encoded by transcript variant 16;gbkey=CDS;gene=Csad;product=cysteine sulfinic acid decarboxylase isoform 1;protein_id=NP_001403391.1;extra_copy_number=0
CM058255.1	Liftoff	CDS	99921342	99921457	.	-	.	ID=cds-NP_001403391.1;Parent=rna-NM_001416462.1;Dbxref=GeneID:246277,GenBank:NP_001403391.1,MGI:MGI:2180098;Name=NP_001403391.1;Note=isoform 1 is encoded by transcript variant 16;gbkey=CDS;gene=Csad;product=cysteine sulfinic acid decarboxylase isoform 1;protein_id=NP_001403391.1;extra_copy_number=0
CM058255.1	Liftoff	CDS	99921854	99921960	.	-	.	ID=cds-NP_001403391.1;Parent=rna-NM_001416462.1;Dbxref=GeneID:246277,GenBank:NP_001403391.1,MGI:MGI:2180098;Name=NP_001403391.1;Note=isoform 1 is encoded by transcript variant 16;gbkey=CDS;gene=Csad;product=cysteine sulfinic acid decarboxylase isoform 1;protein_id=NP_001403391.1;extra_copy_number=0
CM058255.1	Liftoff	CDS	99922295	99922385	.	-	.	ID=cds-NP_001403391.1;Parent=rna-NM_001416462.1;Dbxref=GeneID:246277,GenBank:NP_001403391.1,MGI:MGI:2180098;Name=NP_001403391.1;Note=isoform 1 is encoded by transcript variant 16;gbkey=CDS;gene=Csad;product=cysteine sulfinic acid decarboxylase isoform 1;protein_id=NP_001403391.1;extra_copy_number=0
CM058255.1	Liftoff	CDS	99922470	99922596	.	-	.	ID=cds-NP_001403391.1;Parent=rna-NM_001416462.1;Dbxref=GeneID:246277,GenBank:NP_001403391.1,MGI:MGI:2180098;Name=NP_001403391.1;Note=isoform 1 is encoded by transcript variant 16;gbkey=CDS;gene=Csad;product=cysteine sulfinic acid decarboxylase isoform 1;protein_id=NP_001403391.1;extra_copy_number=0
CM058255.1	Liftoff	CDS	99922831	99922956	.	-	.	ID=cds-NP_001403391.1;Parent=rna-NM_001416462.1;Dbxref=GeneID:246277,GenBank:NP_001403391.1,MGI:MGI:2180098;Name=NP_001403391.1;Note=isoform 1 is encoded by transcript variant 16;gbkey=CDS;gene=Csad;product=cysteine sulfinic acid decarboxylase isoform 1;protein_id=NP_001403391.1;extra_copy_number=0
CM058255.1	Liftoff	mRNA	99911286	99938543	.	-	.	ID=rna-NM_001416463.1;Parent=gene-Csad;Dbxref=GeneID:246277,GenBank:NM_001416463.1,MGI:MGI:2180098;Name=NM_001416463.1;gbkey=mRNA;gene=Csad;product=cysteine sulfinic acid decarboxylase%2C transcript variant 17;transcript_id=NM_001416463.1;matches_ref_protein=True;valid_ORF=True;extra_copy_number=0
CM058255.1	Liftoff	exon	99911286	99912073	.	-	.	ID=exon-NM_001416463.1-17;Parent=rna-NM_001416463.1;Dbxref=GeneID:246277,GenBank:NM_001416463.1,MGI:MGI:2180098;gbkey=mRNA;gene=Csad;product=cysteine sulfinic acid decarboxylase%2C transcript variant 17;transcript_id=NM_001416463.1;extra_copy_number=0
CM058255.1	Liftoff	exon	99913068	99913119	.	-	.	ID=exon-NM_001416463.1-16;Parent=rna-NM_001416463.1;Dbxref=GeneID:246277,GenBank:NM_001416463.1,MGI:MGI:2180098;gbkey=mRNA;gene=Csad;product=cysteine sulfinic acid decarboxylase%2C transcript variant 17;transcript_id=NM_001416463.1;extra_copy_number=0
CM058255.1	Liftoff	exon	99913248	99913447	.	-	.	ID=exon-NM_001416463.1-15;Parent=rna-NM_001416463.1;Dbxref=GeneID:246277,GenBank:NM_001416463.1,MGI:MGI:2180098;gbkey=mRNA;gene=Csad;product=cysteine sulfinic acid decarboxylase%2C transcript variant 17;transcript_id=NM_001416463.1;extra_copy_number=0
CM058255.1	Liftoff	exon	99913808	99913889	.	-	.	ID=exon-NM_001416463.1-14;Parent=rna-NM_001416463.1;Dbxref=GeneID:246277,GenBank:NM_001416463.1,MGI:MGI:2180098;gbkey=mRNA;gene=Csad;product=cysteine sulfinic acid decarboxylase%2C transcript variant 17;transcript_id=NM_001416463.1;extra_copy_number=0
CM058255.1	Liftoff	exon	99914116	99914180	.	-	.	ID=exon-NM_001416463.1-13;Parent=rna-NM_001416463.1;Dbxref=GeneID:246277,GenBank:NM_001416463.1,MGI:MGI:2180098;gbkey=mRNA;gene=Csad;product=cysteine sulfinic acid decarboxylase%2C transcript variant 17;transcript_id=NM_001416463.1;extra_copy_number=0
CM058255.1	Liftoff	exon	99914258	99914374	.	-	.	ID=exon-NM_001416463.1-12;Parent=rna-NM_001416463.1;Dbxref=GeneID:246277,GenBank:NM_001416463.1,MGI:MGI:2180098;gbkey=mRNA;gene=Csad;product=cysteine sulfinic acid decarboxylase%2C transcript variant 17;transcript_id=NM_001416463.1;extra_copy_number=0
CM058255.1	Liftoff	exon	99920287	99920341	.	-	.	ID=exon-NM_001416463.1-11;Parent=rna-NM_001416463.1;Dbxref=GeneID:246277,GenBank:NM_001416463.1,MGI:MGI:2180098;gbkey=mRNA;gene=Csad;product=cysteine sulfinic acid decarboxylase%2C transcript variant 17;transcript_id=NM_001416463.1;extra_copy_number=0
CM058255.1	Liftoff	exon	99920682	99920761	.	-	.	ID=exon-NM_001416463.1-10;Parent=rna-NM_001416463.1;Dbxref=GeneID:246277,GenBank:NM_001416463.1,MGI:MGI:2180098;gbkey=mRNA;gene=Csad;product=cysteine sulfinic acid decarboxylase%2C transcript variant 17;transcript_id=NM_001416463.1;extra_copy_number=0
CM058255.1	Liftoff	exon	99921342	99921457	.	-	.	ID=exon-NM_001416463.1-9;Parent=rna-NM_001416463.1;Dbxref=GeneID:246277,GenBank:NM_001416463.1,MGI:MGI:2180098;gbkey=mRNA;gene=Csad;product=cysteine sulfinic acid decarboxylase%2C transcript variant 17;transcript_id=NM_001416463.1;extra_copy_number=0
CM058255.1	Liftoff	exon	99921854	99921960	.	-	.	ID=exon-NM_001416463.1-8;Parent=rna-NM_001416463.1;Dbxref=GeneID:246277,GenBank:NM_001416463.1,MGI:MGI:2180098;gbkey=mRNA;gene=Csad;product=cysteine sulfinic acid decarboxylase%2C transcript variant 17;transcript_id=NM_001416463.1;extra_copy_number=0
CM058255.1	Liftoff	exon	99922295	99922385	.	-	.	ID=exon-NM_001416463.1-7;Parent=rna-NM_001416463.1;Dbxref=GeneID:246277,GenBank:NM_001416463.1,MGI:MGI:2180098;gbkey=mRNA;gene=Csad;product=cysteine sulfinic acid decarboxylase%2C transcript variant 17;transcript_id=NM_001416463.1;extra_copy_number=0
CM058255.1	Liftoff	exon	99922470	99922596	.	-	.	ID=exon-NM_001416463.1-6;Parent=rna-NM_001416463.1;Dbxref=GeneID:246277,GenBank:NM_001416463.1,MGI:MGI:2180098;gbkey=mRNA;gene=Csad;product=cysteine sulfinic acid decarboxylase%2C transcript variant 17;transcript_id=NM_001416463.1;extra_copy_number=0
CM058255.1	Liftoff	exon	99922831	99922967	.	-	.	ID=exon-NM_001416463.1-5;Parent=rna-NM_001416463.1;Dbxref=GeneID:246277,GenBank:NM_001416463.1,MGI:MGI:2180098;gbkey=mRNA;gene=Csad;product=cysteine sulfinic acid decarboxylase%2C transcript variant 17;transcript_id=NM_001416463.1;extra_copy_number=0
CM058255.1	Liftoff	exon	99923175	99923250	.	-	.	ID=exon-NM_001416463.1-4;Parent=rna-NM_001416463.1;Dbxref=GeneID:246277,GenBank:NM_001416463.1,MGI:MGI:2180098;gbkey=mRNA;gene=Csad;product=cysteine sulfinic acid decarboxylase%2C transcript variant 17;transcript_id=NM_001416463.1;extra_copy_number=0
CM058255.1	Liftoff	exon	99936737	99936867	.	-	.	ID=exon-NM_001416463.1-3;Parent=rna-NM_001416463.1;Dbxref=GeneID:246277,GenBank:NM_001416463.1,MGI:MGI:2180098;gbkey=mRNA;gene=Csad;product=cysteine sulfinic acid decarboxylase%2C transcript variant 17;transcript_id=NM_001416463.1;extra_copy_number=0
CM058255.1	Liftoff	exon	99937430	99937553	.	-	.	ID=exon-NM_001416463.1-2;Parent=rna-NM_001416463.1;Dbxref=GeneID:246277,GenBank:NM_001416463.1,MGI:MGI:2180098;gbkey=mRNA;gene=Csad;product=cysteine sulfinic acid decarboxylase%2C transcript variant 17;transcript_id=NM_001416463.1;extra_copy_number=0
CM058255.1	Liftoff	exon	99938432	99938543	.	-	.	ID=exon-NM_001416463.1-1;Parent=rna-NM_001416463.1;Dbxref=GeneID:246277,GenBank:NM_001416463.1,MGI:MGI:2180098;gbkey=mRNA;gene=Csad;product=cysteine sulfinic acid decarboxylase%2C transcript variant 17;transcript_id=NM_001416463.1;extra_copy_number=0
CM058255.1	Liftoff	CDS	99911900	99912073	.	-	.	ID=cds-NP_001403392.1;Parent=rna-NM_001416463.1;Dbxref=GeneID:246277,GenBank:NP_001403392.1,MGI:MGI:2180098;Name=NP_001403392.1;Note=isoform 3 is encoded by transcript variant 17;gbkey=CDS;gene=Csad;product=cysteine sulfinic acid decarboxylase isoform 3;protein_id=NP_001403392.1;extra_copy_number=0
CM058255.1	Liftoff	CDS	99913068	99913119	.	-	.	ID=cds-NP_001403392.1;Parent=rna-NM_001416463.1;Dbxref=GeneID:246277,GenBank:NP_001403392.1,MGI:MGI:2180098;Name=NP_001403392.1;Note=isoform 3 is encoded by transcript variant 17;gbkey=CDS;gene=Csad;product=cysteine sulfinic acid decarboxylase isoform 3;protein_id=NP_001403392.1;extra_copy_number=0
CM058255.1	Liftoff	CDS	99913248	99913447	.	-	.	ID=cds-NP_001403392.1;Parent=rna-NM_001416463.1;Dbxref=GeneID:246277,GenBank:NP_001403392.1,MGI:MGI:2180098;Name=NP_001403392.1;Note=isoform 3 is encoded by transcript variant 17;gbkey=CDS;gene=Csad;product=cysteine sulfinic acid decarboxylase isoform 3;protein_id=NP_001403392.1;extra_copy_number=0
CM058255.1	Liftoff	CDS	99913808	99913889	.	-	.	ID=cds-NP_001403392.1;Parent=rna-NM_001416463.1;Dbxref=GeneID:246277,GenBank:NP_001403392.1,MGI:MGI:2180098;Name=NP_001403392.1;Note=isoform 3 is encoded by transcript variant 17;gbkey=CDS;gene=Csad;product=cysteine sulfinic acid decarboxylase isoform 3;protein_id=NP_001403392.1;extra_copy_number=0
CM058255.1	Liftoff	CDS	99914116	99914180	.	-	.	ID=cds-NP_001403392.1;Parent=rna-NM_001416463.1;Dbxref=GeneID:246277,GenBank:NP_001403392.1,MGI:MGI:2180098;Name=NP_001403392.1;Note=isoform 3 is encoded by transcript variant 17;gbkey=CDS;gene=Csad;product=cysteine sulfinic acid decarboxylase isoform 3;protein_id=NP_001403392.1;extra_copy_number=0
CM058255.1	Liftoff	CDS	99914258	99914374	.	-	.	ID=cds-NP_001403392.1;Parent=rna-NM_001416463.1;Dbxref=GeneID:246277,GenBank:NP_001403392.1,MGI:MGI:2180098;Name=NP_001403392.1;Note=isoform 3 is encoded by transcript variant 17;gbkey=CDS;gene=Csad;product=cysteine sulfinic acid decarboxylase isoform 3;protein_id=NP_001403392.1;extra_copy_number=0
CM058255.1	Liftoff	CDS	99920287	99920341	.	-	.	ID=cds-NP_001403392.1;Parent=rna-NM_001416463.1;Dbxref=GeneID:246277,GenBank:NP_001403392.1,MGI:MGI:2180098;Name=NP_001403392.1;Note=isoform 3 is encoded by transcript variant 17;gbkey=CDS;gene=Csad;product=cysteine sulfinic acid decarboxylase isoform 3;protein_id=NP_001403392.1;extra_copy_number=0
CM058255.1	Liftoff	CDS	99920682	99920761	.	-	.	ID=cds-NP_001403392.1;Parent=rna-NM_001416463.1;Dbxref=GeneID:246277,GenBank:NP_001403392.1,MGI:MGI:2180098;Name=NP_001403392.1;Note=isoform 3 is encoded by transcript variant 17;gbkey=CDS;gene=Csad;product=cysteine sulfinic acid decarboxylase isoform 3;protein_id=NP_001403392.1;extra_copy_number=0
CM058255.1	Liftoff	CDS	99921342	99921457	.	-	.	ID=cds-NP_001403392.1;Parent=rna-NM_001416463.1;Dbxref=GeneID:246277,GenBank:NP_001403392.1,MGI:MGI:2180098;Name=NP_001403392.1;Note=isoform 3 is encoded by transcript variant 17;gbkey=CDS;gene=Csad;product=cysteine sulfinic acid decarboxylase isoform 3;protein_id=NP_001403392.1;extra_copy_number=0
CM058255.1	Liftoff	CDS	99921854	99921960	.	-	.	ID=cds-NP_001403392.1;Parent=rna-NM_001416463.1;Dbxref=GeneID:246277,GenBank:NP_001403392.1,MGI:MGI:2180098;Name=NP_001403392.1;Note=isoform 3 is encoded by transcript variant 17;gbkey=CDS;gene=Csad;product=cysteine sulfinic acid decarboxylase isoform 3;protein_id=NP_001403392.1;extra_copy_number=0
CM058255.1	Liftoff	CDS	99922295	99922385	.	-	.	ID=cds-NP_001403392.1;Parent=rna-NM_001416463.1;Dbxref=GeneID:246277,GenBank:NP_001403392.1,MGI:MGI:2180098;Name=NP_001403392.1;Note=isoform 3 is encoded by transcript variant 17;gbkey=CDS;gene=Csad;product=cysteine sulfinic acid decarboxylase isoform 3;protein_id=NP_001403392.1;extra_copy_number=0
CM058255.1	Liftoff	CDS	99922470	99922596	.	-	.	ID=cds-NP_001403392.1;Parent=rna-NM_001416463.1;Dbxref=GeneID:246277,GenBank:NP_001403392.1,MGI:MGI:2180098;Name=NP_001403392.1;Note=isoform 3 is encoded by transcript variant 17;gbkey=CDS;gene=Csad;product=cysteine sulfinic acid decarboxylase isoform 3;protein_id=NP_001403392.1;extra_copy_number=0
CM058255.1	Liftoff	CDS	99922831	99922956	.	-	.	ID=cds-NP_001403392.1;Parent=rna-NM_001416463.1;Dbxref=GeneID:246277,GenBank:NP_001403392.1,MGI:MGI:2180098;Name=NP_001403392.1;Note=isoform 3 is encoded by transcript variant 17;gbkey=CDS;gene=Csad;product=cysteine sulfinic acid decarboxylase isoform 3;protein_id=NP_001403392.1;extra_copy_number=0
CM058255.1	Liftoff	mRNA	99911286	99938543	.	-	.	ID=rna-NM_001416464.1;Parent=gene-Csad;Dbxref=GeneID:246277,GenBank:NM_001416464.1,MGI:MGI:2180098;Name=NM_001416464.1;gbkey=mRNA;gene=Csad;product=cysteine sulfinic acid decarboxylase%2C transcript variant 18;transcript_id=NM_001416464.1;matches_ref_protein=True;valid_ORF=True;extra_copy_number=0
CM058255.1	Liftoff	exon	99911286	99912073	.	-	.	ID=exon-NM_001416464.1-15;Parent=rna-NM_001416464.1;Dbxref=GeneID:246277,GenBank:NM_001416464.1,MGI:MGI:2180098;gbkey=mRNA;gene=Csad;product=cysteine sulfinic acid decarboxylase%2C transcript variant 18;transcript_id=NM_001416464.1;extra_copy_number=0
CM058255.1	Liftoff	exon	99913068	99913119	.	-	.	ID=exon-NM_001416464.1-14;Parent=rna-NM_001416464.1;Dbxref=GeneID:246277,GenBank:NM_001416464.1,MGI:MGI:2180098;gbkey=mRNA;gene=Csad;product=cysteine sulfinic acid decarboxylase%2C transcript variant 18;transcript_id=NM_001416464.1;extra_copy_number=0
CM058255.1	Liftoff	exon	99913248	99913447	.	-	.	ID=exon-NM_001416464.1-13;Parent=rna-NM_001416464.1;Dbxref=GeneID:246277,GenBank:NM_001416464.1,MGI:MGI:2180098;gbkey=mRNA;gene=Csad;product=cysteine sulfinic acid decarboxylase%2C transcript variant 18;transcript_id=NM_001416464.1;extra_copy_number=0
CM058255.1	Liftoff	exon	99913808	99913889	.	-	.	ID=exon-NM_001416464.1-12;Parent=rna-NM_001416464.1;Dbxref=GeneID:246277,GenBank:NM_001416464.1,MGI:MGI:2180098;gbkey=mRNA;gene=Csad;product=cysteine sulfinic acid decarboxylase%2C transcript variant 18;transcript_id=NM_001416464.1;extra_copy_number=0
CM058255.1	Liftoff	exon	99914116	99914180	.	-	.	ID=exon-NM_001416464.1-11;Parent=rna-NM_001416464.1;Dbxref=GeneID:246277,GenBank:NM_001416464.1,MGI:MGI:2180098;gbkey=mRNA;gene=Csad;product=cysteine sulfinic acid decarboxylase%2C transcript variant 18;transcript_id=NM_001416464.1;extra_copy_number=0
CM058255.1	Liftoff	exon	99914258	99914374	.	-	.	ID=exon-NM_001416464.1-10;Parent=rna-NM_001416464.1;Dbxref=GeneID:246277,GenBank:NM_001416464.1,MGI:MGI:2180098;gbkey=mRNA;gene=Csad;product=cysteine sulfinic acid decarboxylase%2C transcript variant 18;transcript_id=NM_001416464.1;extra_copy_number=0
CM058255.1	Liftoff	exon	99920287	99920341	.	-	.	ID=exon-NM_001416464.1-9;Parent=rna-NM_001416464.1;Dbxref=GeneID:246277,GenBank:NM_001416464.1,MGI:MGI:2180098;gbkey=mRNA;gene=Csad;product=cysteine sulfinic acid decarboxylase%2C transcript variant 18;transcript_id=NM_001416464.1;extra_copy_number=0
CM058255.1	Liftoff	exon	99920682	99920761	.	-	.	ID=exon-NM_001416464.1-8;Parent=rna-NM_001416464.1;Dbxref=GeneID:246277,GenBank:NM_001416464.1,MGI:MGI:2180098;gbkey=mRNA;gene=Csad;product=cysteine sulfinic acid decarboxylase%2C transcript variant 18;transcript_id=NM_001416464.1;extra_copy_number=0
CM058255.1	Liftoff	exon	99921342	99921457	.	-	.	ID=exon-NM_001416464.1-7;Parent=rna-NM_001416464.1;Dbxref=GeneID:246277,GenBank:NM_001416464.1,MGI:MGI:2180098;gbkey=mRNA;gene=Csad;product=cysteine sulfinic acid decarboxylase%2C transcript variant 18;transcript_id=NM_001416464.1;extra_copy_number=0
CM058255.1	Liftoff	exon	99921854	99921960	.	-	.	ID=exon-NM_001416464.1-6;Parent=rna-NM_001416464.1;Dbxref=GeneID:246277,GenBank:NM_001416464.1,MGI:MGI:2180098;gbkey=mRNA;gene=Csad;product=cysteine sulfinic acid decarboxylase%2C transcript variant 18;transcript_id=NM_001416464.1;extra_copy_number=0
CM058255.1	Liftoff	exon	99922295	99922385	.	-	.	ID=exon-NM_001416464.1-5;Parent=rna-NM_001416464.1;Dbxref=GeneID:246277,GenBank:NM_001416464.1,MGI:MGI:2180098;gbkey=mRNA;gene=Csad;product=cysteine sulfinic acid decarboxylase%2C transcript variant 18;transcript_id=NM_001416464.1;extra_copy_number=0
CM058255.1	Liftoff	exon	99922470	99922596	.	-	.	ID=exon-NM_001416464.1-4;Parent=rna-NM_001416464.1;Dbxref=GeneID:246277,GenBank:NM_001416464.1,MGI:MGI:2180098;gbkey=mRNA;gene=Csad;product=cysteine sulfinic acid decarboxylase%2C transcript variant 18;transcript_id=NM_001416464.1;extra_copy_number=0
CM058255.1	Liftoff	exon	99922831	99922967	.	-	.	ID=exon-NM_001416464.1-3;Parent=rna-NM_001416464.1;Dbxref=GeneID:246277,GenBank:NM_001416464.1,MGI:MGI:2180098;gbkey=mRNA;gene=Csad;product=cysteine sulfinic acid decarboxylase%2C transcript variant 18;transcript_id=NM_001416464.1;extra_copy_number=0
CM058255.1	Liftoff	exon	99923175	99923250	.	-	.	ID=exon-NM_001416464.1-2;Parent=rna-NM_001416464.1;Dbxref=GeneID:246277,GenBank:NM_001416464.1,MGI:MGI:2180098;gbkey=mRNA;gene=Csad;product=cysteine sulfinic acid decarboxylase%2C transcript variant 18;transcript_id=NM_001416464.1;extra_copy_number=0
CM058255.1	Liftoff	exon	99938432	99938543	.	-	.	ID=exon-NM_001416464.1-1;Parent=rna-NM_001416464.1;Dbxref=GeneID:246277,GenBank:NM_001416464.1,MGI:MGI:2180098;gbkey=mRNA;gene=Csad;product=cysteine sulfinic acid decarboxylase%2C transcript variant 18;transcript_id=NM_001416464.1;extra_copy_number=0
CM058255.1	Liftoff	CDS	99911900	99912073	.	-	.	ID=cds-NP_001403393.1;Parent=rna-NM_001416464.1;Dbxref=GeneID:246277,GenBank:NP_001403393.1,MGI:MGI:2180098;Name=NP_001403393.1;Note=isoform 3 is encoded by transcript variant 18;gbkey=CDS;gene=Csad;product=cysteine sulfinic acid decarboxylase isoform 3;protein_id=NP_001403393.1;extra_copy_number=0
CM058255.1	Liftoff	CDS	99913068	99913119	.	-	.	ID=cds-NP_001403393.1;Parent=rna-NM_001416464.1;Dbxref=GeneID:246277,GenBank:NP_001403393.1,MGI:MGI:2180098;Name=NP_001403393.1;Note=isoform 3 is encoded by transcript variant 18;gbkey=CDS;gene=Csad;product=cysteine sulfinic acid decarboxylase isoform 3;protein_id=NP_001403393.1;extra_copy_number=0
CM058255.1	Liftoff	CDS	99913248	99913447	.	-	.	ID=cds-NP_001403393.1;Parent=rna-NM_001416464.1;Dbxref=GeneID:246277,GenBank:NP_001403393.1,MGI:MGI:2180098;Name=NP_001403393.1;Note=isoform 3 is encoded by transcript variant 18;gbkey=CDS;gene=Csad;product=cysteine sulfinic acid decarboxylase isoform 3;protein_id=NP_001403393.1;extra_copy_number=0
CM058255.1	Liftoff	CDS	99913808	99913889	.	-	.	ID=cds-NP_001403393.1;Parent=rna-NM_001416464.1;Dbxref=GeneID:246277,GenBank:NP_001403393.1,MGI:MGI:2180098;Name=NP_001403393.1;Note=isoform 3 is encoded by transcript variant 18;gbkey=CDS;gene=Csad;product=cysteine sulfinic acid decarboxylase isoform 3;protein_id=NP_001403393.1;extra_copy_number=0
CM058255.1	Liftoff	CDS	99914116	99914180	.	-	.	ID=cds-NP_001403393.1;Parent=rna-NM_001416464.1;Dbxref=GeneID:246277,GenBank:NP_001403393.1,MGI:MGI:2180098;Name=NP_001403393.1;Note=isoform 3 is encoded by transcript variant 18;gbkey=CDS;gene=Csad;product=cysteine sulfinic acid decarboxylase isoform 3;protein_id=NP_001403393.1;extra_copy_number=0
CM058255.1	Liftoff	CDS	99914258	99914374	.	-	.	ID=cds-NP_001403393.1;Parent=rna-NM_001416464.1;Dbxref=GeneID:246277,GenBank:NP_001403393.1,MGI:MGI:2180098;Name=NP_001403393.1;Note=isoform 3 is encoded by transcript variant 18;gbkey=CDS;gene=Csad;product=cysteine sulfinic acid decarboxylase isoform 3;protein_id=NP_001403393.1;extra_copy_number=0
CM058255.1	Liftoff	CDS	99920287	99920341	.	-	.	ID=cds-NP_001403393.1;Parent=rna-NM_001416464.1;Dbxref=GeneID:246277,GenBank:NP_001403393.1,MGI:MGI:2180098;Name=NP_001403393.1;Note=isoform 3 is encoded by transcript variant 18;gbkey=CDS;gene=Csad;product=cysteine sulfinic acid decarboxylase isoform 3;protein_id=NP_001403393.1;extra_copy_number=0
CM058255.1	Liftoff	CDS	99920682	99920761	.	-	.	ID=cds-NP_001403393.1;Parent=rna-NM_001416464.1;Dbxref=GeneID:246277,GenBank:NP_001403393.1,MGI:MGI:2180098;Name=NP_001403393.1;Note=isoform 3 is encoded by transcript variant 18;gbkey=CDS;gene=Csad;product=cysteine sulfinic acid decarboxylase isoform 3;protein_id=NP_001403393.1;extra_copy_number=0
CM058255.1	Liftoff	CDS	99921342	99921457	.	-	.	ID=cds-NP_001403393.1;Parent=rna-NM_001416464.1;Dbxref=GeneID:246277,GenBank:NP_001403393.1,MGI:MGI:2180098;Name=NP_001403393.1;Note=isoform 3 is encoded by transcript variant 18;gbkey=CDS;gene=Csad;product=cysteine sulfinic acid decarboxylase isoform 3;protein_id=NP_001403393.1;extra_copy_number=0
CM058255.1	Liftoff	CDS	99921854	99921960	.	-	.	ID=cds-NP_001403393.1;Parent=rna-NM_001416464.1;Dbxref=GeneID:246277,GenBank:NP_001403393.1,MGI:MGI:2180098;Name=NP_001403393.1;Note=isoform 3 is encoded by transcript variant 18;gbkey=CDS;gene=Csad;product=cysteine sulfinic acid decarboxylase isoform 3;protein_id=NP_001403393.1;extra_copy_number=0
CM058255.1	Liftoff	CDS	99922295	99922385	.	-	.	ID=cds-NP_001403393.1;Parent=rna-NM_001416464.1;Dbxref=GeneID:246277,GenBank:NP_001403393.1,MGI:MGI:2180098;Name=NP_001403393.1;Note=isoform 3 is encoded by transcript variant 18;gbkey=CDS;gene=Csad;product=cysteine sulfinic acid decarboxylase isoform 3;protein_id=NP_001403393.1;extra_copy_number=0
CM058255.1	Liftoff	CDS	99922470	99922596	.	-	.	ID=cds-NP_001403393.1;Parent=rna-NM_001416464.1;Dbxref=GeneID:246277,GenBank:NP_001403393.1,MGI:MGI:2180098;Name=NP_001403393.1;Note=isoform 3 is encoded by transcript variant 18;gbkey=CDS;gene=Csad;product=cysteine sulfinic acid decarboxylase isoform 3;protein_id=NP_001403393.1;extra_copy_number=0
CM058255.1	Liftoff	CDS	99922831	99922956	.	-	.	ID=cds-NP_001403393.1;Parent=rna-NM_001416464.1;Dbxref=GeneID:246277,GenBank:NP_001403393.1,MGI:MGI:2180098;Name=NP_001403393.1;Note=isoform 3 is encoded by transcript variant 18;gbkey=CDS;gene=Csad;product=cysteine sulfinic acid decarboxylase isoform 3;protein_id=NP_001403393.1;extra_copy_number=0
CM058255.1	Liftoff	mRNA	99911286	99938543	.	-	.	ID=rna-NM_001416465.1;Parent=gene-Csad;Dbxref=GeneID:246277,GenBank:NM_001416465.1,MGI:MGI:2180098;Name=NM_001416465.1;gbkey=mRNA;gene=Csad;product=cysteine sulfinic acid decarboxylase%2C transcript variant 19;transcript_id=NM_001416465.1;matches_ref_protein=True;valid_ORF=True;extra_copy_number=0
CM058255.1	Liftoff	exon	99911286	99912073	.	-	.	ID=exon-NM_001416465.1-14;Parent=rna-NM_001416465.1;Dbxref=GeneID:246277,GenBank:NM_001416465.1,MGI:MGI:2180098;gbkey=mRNA;gene=Csad;product=cysteine sulfinic acid decarboxylase%2C transcript variant 19;transcript_id=NM_001416465.1;extra_copy_number=0
CM058255.1	Liftoff	exon	99913068	99913119	.	-	.	ID=exon-NM_001416465.1-13;Parent=rna-NM_001416465.1;Dbxref=GeneID:246277,GenBank:NM_001416465.1,MGI:MGI:2180098;gbkey=mRNA;gene=Csad;product=cysteine sulfinic acid decarboxylase%2C transcript variant 19;transcript_id=NM_001416465.1;extra_copy_number=0
CM058255.1	Liftoff	exon	99913248	99913447	.	-	.	ID=exon-NM_001416465.1-12;Parent=rna-NM_001416465.1;Dbxref=GeneID:246277,GenBank:NM_001416465.1,MGI:MGI:2180098;gbkey=mRNA;gene=Csad;product=cysteine sulfinic acid decarboxylase%2C transcript variant 19;transcript_id=NM_001416465.1;extra_copy_number=0
CM058255.1	Liftoff	exon	99913808	99913889	.	-	.	ID=exon-NM_001416465.1-11;Parent=rna-NM_001416465.1;Dbxref=GeneID:246277,GenBank:NM_001416465.1,MGI:MGI:2180098;gbkey=mRNA;gene=Csad;product=cysteine sulfinic acid decarboxylase%2C transcript variant 19;transcript_id=NM_001416465.1;extra_copy_number=0
CM058255.1	Liftoff	exon	99914116	99914180	.	-	.	ID=exon-NM_001416465.1-10;Parent=rna-NM_001416465.1;Dbxref=GeneID:246277,GenBank:NM_001416465.1,MGI:MGI:2180098;gbkey=mRNA;gene=Csad;product=cysteine sulfinic acid decarboxylase%2C transcript variant 19;transcript_id=NM_001416465.1;extra_copy_number=0
CM058255.1	Liftoff	exon	99914258	99914374	.	-	.	ID=exon-NM_001416465.1-9;Parent=rna-NM_001416465.1;Dbxref=GeneID:246277,GenBank:NM_001416465.1,MGI:MGI:2180098;gbkey=mRNA;gene=Csad;product=cysteine sulfinic acid decarboxylase%2C transcript variant 19;transcript_id=NM_001416465.1;extra_copy_number=0
CM058255.1	Liftoff	exon	99920287	99920341	.	-	.	ID=exon-NM_001416465.1-8;Parent=rna-NM_001416465.1;Dbxref=GeneID:246277,GenBank:NM_001416465.1,MGI:MGI:2180098;gbkey=mRNA;gene=Csad;product=cysteine sulfinic acid decarboxylase%2C transcript variant 19;transcript_id=NM_001416465.1;extra_copy_number=0
CM058255.1	Liftoff	exon	99920682	99920761	.	-	.	ID=exon-NM_001416465.1-7;Parent=rna-NM_001416465.1;Dbxref=GeneID:246277,GenBank:NM_001416465.1,MGI:MGI:2180098;gbkey=mRNA;gene=Csad;product=cysteine sulfinic acid decarboxylase%2C transcript variant 19;transcript_id=NM_001416465.1;extra_copy_number=0
CM058255.1	Liftoff	exon	99921342	99921457	.	-	.	ID=exon-NM_001416465.1-6;Parent=rna-NM_001416465.1;Dbxref=GeneID:246277,GenBank:NM_001416465.1,MGI:MGI:2180098;gbkey=mRNA;gene=Csad;product=cysteine sulfinic acid decarboxylase%2C transcript variant 19;transcript_id=NM_001416465.1;extra_copy_number=0
CM058255.1	Liftoff	exon	99921854	99921960	.	-	.	ID=exon-NM_001416465.1-5;Parent=rna-NM_001416465.1;Dbxref=GeneID:246277,GenBank:NM_001416465.1,MGI:MGI:2180098;gbkey=mRNA;gene=Csad;product=cysteine sulfinic acid decarboxylase%2C transcript variant 19;transcript_id=NM_001416465.1;extra_copy_number=0
CM058255.1	Liftoff	exon	99922295	99922385	.	-	.	ID=exon-NM_001416465.1-4;Parent=rna-NM_001416465.1;Dbxref=GeneID:246277,GenBank:NM_001416465.1,MGI:MGI:2180098;gbkey=mRNA;gene=Csad;product=cysteine sulfinic acid decarboxylase%2C transcript variant 19;transcript_id=NM_001416465.1;extra_copy_number=0
CM058255.1	Liftoff	exon	99922470	99922596	.	-	.	ID=exon-NM_001416465.1-3;Parent=rna-NM_001416465.1;Dbxref=GeneID:246277,GenBank:NM_001416465.1,MGI:MGI:2180098;gbkey=mRNA;gene=Csad;product=cysteine sulfinic acid decarboxylase%2C transcript variant 19;transcript_id=NM_001416465.1;extra_copy_number=0
CM058255.1	Liftoff	exon	99922831	99922967	.	-	.	ID=exon-NM_001416465.1-2;Parent=rna-NM_001416465.1;Dbxref=GeneID:246277,GenBank:NM_001416465.1,MGI:MGI:2180098;gbkey=mRNA;gene=Csad;product=cysteine sulfinic acid decarboxylase%2C transcript variant 19;transcript_id=NM_001416465.1;extra_copy_number=0
CM058255.1	Liftoff	exon	99938432	99938543	.	-	.	ID=exon-NM_001416465.1-1;Parent=rna-NM_001416465.1;Dbxref=GeneID:246277,GenBank:NM_001416465.1,MGI:MGI:2180098;gbkey=mRNA;gene=Csad;product=cysteine sulfinic acid decarboxylase%2C transcript variant 19;transcript_id=NM_001416465.1;extra_copy_number=0
CM058255.1	Liftoff	CDS	99911900	99912073	.	-	.	ID=cds-NP_001403394.1;Parent=rna-NM_001416465.1;Dbxref=GeneID:246277,GenBank:NP_001403394.1,MGI:MGI:2180098;Name=NP_001403394.1;Note=isoform 3 is encoded by transcript variant 19;gbkey=CDS;gene=Csad;product=cysteine sulfinic acid decarboxylase isoform 3;protein_id=NP_001403394.1;extra_copy_number=0
CM058255.1	Liftoff	CDS	99913068	99913119	.	-	.	ID=cds-NP_001403394.1;Parent=rna-NM_001416465.1;Dbxref=GeneID:246277,GenBank:NP_001403394.1,MGI:MGI:2180098;Name=NP_001403394.1;Note=isoform 3 is encoded by transcript variant 19;gbkey=CDS;gene=Csad;product=cysteine sulfinic acid decarboxylase isoform 3;protein_id=NP_001403394.1;extra_copy_number=0
CM058255.1	Liftoff	CDS	99913248	99913447	.	-	.	ID=cds-NP_001403394.1;Parent=rna-NM_001416465.1;Dbxref=GeneID:246277,GenBank:NP_001403394.1,MGI:MGI:2180098;Name=NP_001403394.1;Note=isoform 3 is encoded by transcript variant 19;gbkey=CDS;gene=Csad;product=cysteine sulfinic acid decarboxylase isoform 3;protein_id=NP_001403394.1;extra_copy_number=0
CM058255.1	Liftoff	CDS	99913808	99913889	.	-	.	ID=cds-NP_001403394.1;Parent=rna-NM_001416465.1;Dbxref=GeneID:246277,GenBank:NP_001403394.1,MGI:MGI:2180098;Name=NP_001403394.1;Note=isoform 3 is encoded by transcript variant 19;gbkey=CDS;gene=Csad;product=cysteine sulfinic acid decarboxylase isoform 3;protein_id=NP_001403394.1;extra_copy_number=0
CM058255.1	Liftoff	CDS	99914116	99914180	.	-	.	ID=cds-NP_001403394.1;Parent=rna-NM_001416465.1;Dbxref=GeneID:246277,GenBank:NP_001403394.1,MGI:MGI:2180098;Name=NP_001403394.1;Note=isoform 3 is encoded by transcript variant 19;gbkey=CDS;gene=Csad;product=cysteine sulfinic acid decarboxylase isoform 3;protein_id=NP_001403394.1;extra_copy_number=0
CM058255.1	Liftoff	CDS	99914258	99914374	.	-	.	ID=cds-NP_001403394.1;Parent=rna-NM_001416465.1;Dbxref=GeneID:246277,GenBank:NP_001403394.1,MGI:MGI:2180098;Name=NP_001403394.1;Note=isoform 3 is encoded by transcript variant 19;gbkey=CDS;gene=Csad;product=cysteine sulfinic acid decarboxylase isoform 3;protein_id=NP_001403394.1;extra_copy_number=0
CM058255.1	Liftoff	CDS	99920287	99920341	.	-	.	ID=cds-NP_001403394.1;Parent=rna-NM_001416465.1;Dbxref=GeneID:246277,GenBank:NP_001403394.1,MGI:MGI:2180098;Name=NP_001403394.1;Note=isoform 3 is encoded by transcript variant 19;gbkey=CDS;gene=Csad;product=cysteine sulfinic acid decarboxylase isoform 3;protein_id=NP_001403394.1;extra_copy_number=0
CM058255.1	Liftoff	CDS	99920682	99920761	.	-	.	ID=cds-NP_001403394.1;Parent=rna-NM_001416465.1;Dbxref=GeneID:246277,GenBank:NP_001403394.1,MGI:MGI:2180098;Name=NP_001403394.1;Note=isoform 3 is encoded by transcript variant 19;gbkey=CDS;gene=Csad;product=cysteine sulfinic acid decarboxylase isoform 3;protein_id=NP_001403394.1;extra_copy_number=0
CM058255.1	Liftoff	CDS	99921342	99921457	.	-	.	ID=cds-NP_001403394.1;Parent=rna-NM_001416465.1;Dbxref=GeneID:246277,GenBank:NP_001403394.1,MGI:MGI:2180098;Name=NP_001403394.1;Note=isoform 3 is encoded by transcript variant 19;gbkey=CDS;gene=Csad;product=cysteine sulfinic acid decarboxylase isoform 3;protein_id=NP_001403394.1;extra_copy_number=0
CM058255.1	Liftoff	CDS	99921854	99921960	.	-	.	ID=cds-NP_001403394.1;Parent=rna-NM_001416465.1;Dbxref=GeneID:246277,GenBank:NP_001403394.1,MGI:MGI:2180098;Name=NP_001403394.1;Note=isoform 3 is encoded by transcript variant 19;gbkey=CDS;gene=Csad;product=cysteine sulfinic acid decarboxylase isoform 3;protein_id=NP_001403394.1;extra_copy_number=0
CM058255.1	Liftoff	CDS	99922295	99922385	.	-	.	ID=cds-NP_001403394.1;Parent=rna-NM_001416465.1;Dbxref=GeneID:246277,GenBank:NP_001403394.1,MGI:MGI:2180098;Name=NP_001403394.1;Note=isoform 3 is encoded by transcript variant 19;gbkey=CDS;gene=Csad;product=cysteine sulfinic acid decarboxylase isoform 3;protein_id=NP_001403394.1;extra_copy_number=0
CM058255.1	Liftoff	CDS	99922470	99922596	.	-	.	ID=cds-NP_001403394.1;Parent=rna-NM_001416465.1;Dbxref=GeneID:246277,GenBank:NP_001403394.1,MGI:MGI:2180098;Name=NP_001403394.1;Note=isoform 3 is encoded by transcript variant 19;gbkey=CDS;gene=Csad;product=cysteine sulfinic acid decarboxylase isoform 3;protein_id=NP_001403394.1;extra_copy_number=0
CM058255.1	Liftoff	CDS	99922831	99922956	.	-	.	ID=cds-NP_001403394.1;Parent=rna-NM_001416465.1;Dbxref=GeneID:246277,GenBank:NP_001403394.1,MGI:MGI:2180098;Name=NP_001403394.1;Note=isoform 3 is encoded by transcript variant 19;gbkey=CDS;gene=Csad;product=cysteine sulfinic acid decarboxylase isoform 3;protein_id=NP_001403394.1;extra_copy_number=0
CM058255.1	Liftoff	mRNA	99911286	99938183	.	-	.	ID=rna-NM_001416466.1;Parent=gene-Csad;Dbxref=GeneID:246277,GenBank:NM_001416466.1,MGI:MGI:2180098;Name=NM_001416466.1;gbkey=mRNA;gene=Csad;product=cysteine sulfinic acid decarboxylase%2C transcript variant 20;transcript_id=NM_001416466.1;matches_ref_protein=True;valid_ORF=True;extra_copy_number=0
CM058255.1	Liftoff	exon	99911286	99912073	.	-	.	ID=exon-NM_001416466.1-15;Parent=rna-NM_001416466.1;Dbxref=GeneID:246277,GenBank:NM_001416466.1,MGI:MGI:2180098;gbkey=mRNA;gene=Csad;product=cysteine sulfinic acid decarboxylase%2C transcript variant 20;transcript_id=NM_001416466.1;extra_copy_number=0
CM058255.1	Liftoff	exon	99913068	99913119	.	-	.	ID=exon-NM_001416466.1-14;Parent=rna-NM_001416466.1;Dbxref=GeneID:246277,GenBank:NM_001416466.1,MGI:MGI:2180098;gbkey=mRNA;gene=Csad;product=cysteine sulfinic acid decarboxylase%2C transcript variant 20;transcript_id=NM_001416466.1;extra_copy_number=0
CM058255.1	Liftoff	exon	99913248	99913447	.	-	.	ID=exon-NM_001416466.1-13;Parent=rna-NM_001416466.1;Dbxref=GeneID:246277,GenBank:NM_001416466.1,MGI:MGI:2180098;gbkey=mRNA;gene=Csad;product=cysteine sulfinic acid decarboxylase%2C transcript variant 20;transcript_id=NM_001416466.1;extra_copy_number=0
CM058255.1	Liftoff	exon	99913808	99913889	.	-	.	ID=exon-NM_001416466.1-12;Parent=rna-NM_001416466.1;Dbxref=GeneID:246277,GenBank:NM_001416466.1,MGI:MGI:2180098;gbkey=mRNA;gene=Csad;product=cysteine sulfinic acid decarboxylase%2C transcript variant 20;transcript_id=NM_001416466.1;extra_copy_number=0
CM058255.1	Liftoff	exon	99914116	99914180	.	-	.	ID=exon-NM_001416466.1-11;Parent=rna-NM_001416466.1;Dbxref=GeneID:246277,GenBank:NM_001416466.1,MGI:MGI:2180098;gbkey=mRNA;gene=Csad;product=cysteine sulfinic acid decarboxylase%2C transcript variant 20;transcript_id=NM_001416466.1;extra_copy_number=0
CM058255.1	Liftoff	exon	99914258	99914374	.	-	.	ID=exon-NM_001416466.1-10;Parent=rna-NM_001416466.1;Dbxref=GeneID:246277,GenBank:NM_001416466.1,MGI:MGI:2180098;gbkey=mRNA;gene=Csad;product=cysteine sulfinic acid decarboxylase%2C transcript variant 20;transcript_id=NM_001416466.1;extra_copy_number=0
CM058255.1	Liftoff	exon	99920287	99920341	.	-	.	ID=exon-NM_001416466.1-9;Parent=rna-NM_001416466.1;Dbxref=GeneID:246277,GenBank:NM_001416466.1,MGI:MGI:2180098;gbkey=mRNA;gene=Csad;product=cysteine sulfinic acid decarboxylase%2C transcript variant 20;transcript_id=NM_001416466.1;extra_copy_number=0
CM058255.1	Liftoff	exon	99920682	99920761	.	-	.	ID=exon-NM_001416466.1-8;Parent=rna-NM_001416466.1;Dbxref=GeneID:246277,GenBank:NM_001416466.1,MGI:MGI:2180098;gbkey=mRNA;gene=Csad;product=cysteine sulfinic acid decarboxylase%2C transcript variant 20;transcript_id=NM_001416466.1;extra_copy_number=0
CM058255.1	Liftoff	exon	99921342	99921457	.	-	.	ID=exon-NM_001416466.1-7;Parent=rna-NM_001416466.1;Dbxref=GeneID:246277,GenBank:NM_001416466.1,MGI:MGI:2180098;gbkey=mRNA;gene=Csad;product=cysteine sulfinic acid decarboxylase%2C transcript variant 20;transcript_id=NM_001416466.1;extra_copy_number=0
CM058255.1	Liftoff	exon	99921854	99921960	.	-	.	ID=exon-NM_001416466.1-6;Parent=rna-NM_001416466.1;Dbxref=GeneID:246277,GenBank:NM_001416466.1,MGI:MGI:2180098;gbkey=mRNA;gene=Csad;product=cysteine sulfinic acid decarboxylase%2C transcript variant 20;transcript_id=NM_001416466.1;extra_copy_number=0
CM058255.1	Liftoff	exon	99922295	99922385	.	-	.	ID=exon-NM_001416466.1-5;Parent=rna-NM_001416466.1;Dbxref=GeneID:246277,GenBank:NM_001416466.1,MGI:MGI:2180098;gbkey=mRNA;gene=Csad;product=cysteine sulfinic acid decarboxylase%2C transcript variant 20;transcript_id=NM_001416466.1;extra_copy_number=0
CM058255.1	Liftoff	exon	99922470	99922596	.	-	.	ID=exon-NM_001416466.1-4;Parent=rna-NM_001416466.1;Dbxref=GeneID:246277,GenBank:NM_001416466.1,MGI:MGI:2180098;gbkey=mRNA;gene=Csad;product=cysteine sulfinic acid decarboxylase%2C transcript variant 20;transcript_id=NM_001416466.1;extra_copy_number=0
CM058255.1	Liftoff	exon	99922831	99922967	.	-	.	ID=exon-NM_001416466.1-3;Parent=rna-NM_001416466.1;Dbxref=GeneID:246277,GenBank:NM_001416466.1,MGI:MGI:2180098;gbkey=mRNA;gene=Csad;product=cysteine sulfinic acid decarboxylase%2C transcript variant 20;transcript_id=NM_001416466.1;extra_copy_number=0
CM058255.1	Liftoff	exon	99923175	99923250	.	-	.	ID=exon-NM_001416466.1-2;Parent=rna-NM_001416466.1;Dbxref=GeneID:246277,GenBank:NM_001416466.1,MGI:MGI:2180098;gbkey=mRNA;gene=Csad;product=cysteine sulfinic acid decarboxylase%2C transcript variant 20;transcript_id=NM_001416466.1;extra_copy_number=0
CM058255.1	Liftoff	exon	99937989	99938183	.	-	.	ID=exon-NM_001416466.1-1;Parent=rna-NM_001416466.1;Dbxref=GeneID:246277,GenBank:NM_001416466.1,MGI:MGI:2180098;gbkey=mRNA;gene=Csad;product=cysteine sulfinic acid decarboxylase%2C transcript variant 20;transcript_id=NM_001416466.1;extra_copy_number=0
CM058255.1	Liftoff	CDS	99911900	99912073	.	-	.	ID=cds-NP_001403395.1;Parent=rna-NM_001416466.1;Dbxref=GeneID:246277,GenBank:NP_001403395.1,MGI:MGI:2180098;Name=NP_001403395.1;Note=isoform 3 is encoded by transcript variant 20;gbkey=CDS;gene=Csad;product=cysteine sulfinic acid decarboxylase isoform 3;protein_id=NP_001403395.1;extra_copy_number=0
CM058255.1	Liftoff	CDS	99913068	99913119	.	-	.	ID=cds-NP_001403395.1;Parent=rna-NM_001416466.1;Dbxref=GeneID:246277,GenBank:NP_001403395.1,MGI:MGI:2180098;Name=NP_001403395.1;Note=isoform 3 is encoded by transcript variant 20;gbkey=CDS;gene=Csad;product=cysteine sulfinic acid decarboxylase isoform 3;protein_id=NP_001403395.1;extra_copy_number=0
CM058255.1	Liftoff	CDS	99913248	99913447	.	-	.	ID=cds-NP_001403395.1;Parent=rna-NM_001416466.1;Dbxref=GeneID:246277,GenBank:NP_001403395.1,MGI:MGI:2180098;Name=NP_001403395.1;Note=isoform 3 is encoded by transcript variant 20;gbkey=CDS;gene=Csad;product=cysteine sulfinic acid decarboxylase isoform 3;protein_id=NP_001403395.1;extra_copy_number=0
CM058255.1	Liftoff	CDS	99913808	99913889	.	-	.	ID=cds-NP_001403395.1;Parent=rna-NM_001416466.1;Dbxref=GeneID:246277,GenBank:NP_001403395.1,MGI:MGI:2180098;Name=NP_001403395.1;Note=isoform 3 is encoded by transcript variant 20;gbkey=CDS;gene=Csad;product=cysteine sulfinic acid decarboxylase isoform 3;protein_id=NP_001403395.1;extra_copy_number=0
CM058255.1	Liftoff	CDS	99914116	99914180	.	-	.	ID=cds-NP_001403395.1;Parent=rna-NM_001416466.1;Dbxref=GeneID:246277,GenBank:NP_001403395.1,MGI:MGI:2180098;Name=NP_001403395.1;Note=isoform 3 is encoded by transcript variant 20;gbkey=CDS;gene=Csad;product=cysteine sulfinic acid decarboxylase isoform 3;protein_id=NP_001403395.1;extra_copy_number=0
CM058255.1	Liftoff	CDS	99914258	99914374	.	-	.	ID=cds-NP_001403395.1;Parent=rna-NM_001416466.1;Dbxref=GeneID:246277,GenBank:NP_001403395.1,MGI:MGI:2180098;Name=NP_001403395.1;Note=isoform 3 is encoded by transcript variant 20;gbkey=CDS;gene=Csad;product=cysteine sulfinic acid decarboxylase isoform 3;protein_id=NP_001403395.1;extra_copy_number=0
CM058255.1	Liftoff	CDS	99920287	99920341	.	-	.	ID=cds-NP_001403395.1;Parent=rna-NM_001416466.1;Dbxref=GeneID:246277,GenBank:NP_001403395.1,MGI:MGI:2180098;Name=NP_001403395.1;Note=isoform 3 is encoded by transcript variant 20;gbkey=CDS;gene=Csad;product=cysteine sulfinic acid decarboxylase isoform 3;protein_id=NP_001403395.1;extra_copy_number=0
CM058255.1	Liftoff	CDS	99920682	99920761	.	-	.	ID=cds-NP_001403395.1;Parent=rna-NM_001416466.1;Dbxref=GeneID:246277,GenBank:NP_001403395.1,MGI:MGI:2180098;Name=NP_001403395.1;Note=isoform 3 is encoded by transcript variant 20;gbkey=CDS;gene=Csad;product=cysteine sulfinic acid decarboxylase isoform 3;protein_id=NP_001403395.1;extra_copy_number=0
CM058255.1	Liftoff	CDS	99921342	99921457	.	-	.	ID=cds-NP_001403395.1;Parent=rna-NM_001416466.1;Dbxref=GeneID:246277,GenBank:NP_001403395.1,MGI:MGI:2180098;Name=NP_001403395.1;Note=isoform 3 is encoded by transcript variant 20;gbkey=CDS;gene=Csad;product=cysteine sulfinic acid decarboxylase isoform 3;protein_id=NP_001403395.1;extra_copy_number=0
CM058255.1	Liftoff	CDS	99921854	99921960	.	-	.	ID=cds-NP_001403395.1;Parent=rna-NM_001416466.1;Dbxref=GeneID:246277,GenBank:NP_001403395.1,MGI:MGI:2180098;Name=NP_001403395.1;Note=isoform 3 is encoded by transcript variant 20;gbkey=CDS;gene=Csad;product=cysteine sulfinic acid decarboxylase isoform 3;protein_id=NP_001403395.1;extra_copy_number=0
CM058255.1	Liftoff	CDS	99922295	99922385	.	-	.	ID=cds-NP_001403395.1;Parent=rna-NM_001416466.1;Dbxref=GeneID:246277,GenBank:NP_001403395.1,MGI:MGI:2180098;Name=NP_001403395.1;Note=isoform 3 is encoded by transcript variant 20;gbkey=CDS;gene=Csad;product=cysteine sulfinic acid decarboxylase isoform 3;protein_id=NP_001403395.1;extra_copy_number=0
CM058255.1	Liftoff	CDS	99922470	99922596	.	-	.	ID=cds-NP_001403395.1;Parent=rna-NM_001416466.1;Dbxref=GeneID:246277,GenBank:NP_001403395.1,MGI:MGI:2180098;Name=NP_001403395.1;Note=isoform 3 is encoded by transcript variant 20;gbkey=CDS;gene=Csad;product=cysteine sulfinic acid decarboxylase isoform 3;protein_id=NP_001403395.1;extra_copy_number=0
CM058255.1	Liftoff	CDS	99922831	99922956	.	-	.	ID=cds-NP_001403395.1;Parent=rna-NM_001416466.1;Dbxref=GeneID:246277,GenBank:NP_001403395.1,MGI:MGI:2180098;Name=NP_001403395.1;Note=isoform 3 is encoded by transcript variant 20;gbkey=CDS;gene=Csad;product=cysteine sulfinic acid decarboxylase isoform 3;protein_id=NP_001403395.1;extra_copy_number=0
CM058255.1	Liftoff	mRNA	99911286	99938183	.	-	.	ID=rna-NM_001416467.1;Parent=gene-Csad;Dbxref=GeneID:246277,GenBank:NM_001416467.1,MGI:MGI:2180098;Name=NM_001416467.1;gbkey=mRNA;gene=Csad;product=cysteine sulfinic acid decarboxylase%2C transcript variant 21;transcript_id=NM_001416467.1;matches_ref_protein=True;valid_ORF=True;extra_copy_number=0
CM058255.1	Liftoff	exon	99911286	99912073	.	-	.	ID=exon-NM_001416467.1-17;Parent=rna-NM_001416467.1;Dbxref=GeneID:246277,GenBank:NM_001416467.1,MGI:MGI:2180098;gbkey=mRNA;gene=Csad;product=cysteine sulfinic acid decarboxylase%2C transcript variant 21;transcript_id=NM_001416467.1;extra_copy_number=0
CM058255.1	Liftoff	exon	99913068	99913119	.	-	.	ID=exon-NM_001416467.1-16;Parent=rna-NM_001416467.1;Dbxref=GeneID:246277,GenBank:NM_001416467.1,MGI:MGI:2180098;gbkey=mRNA;gene=Csad;product=cysteine sulfinic acid decarboxylase%2C transcript variant 21;transcript_id=NM_001416467.1;extra_copy_number=0
CM058255.1	Liftoff	exon	99913248	99913447	.	-	.	ID=exon-NM_001416467.1-15;Parent=rna-NM_001416467.1;Dbxref=GeneID:246277,GenBank:NM_001416467.1,MGI:MGI:2180098;gbkey=mRNA;gene=Csad;product=cysteine sulfinic acid decarboxylase%2C transcript variant 21;transcript_id=NM_001416467.1;extra_copy_number=0
CM058255.1	Liftoff	exon	99913808	99913889	.	-	.	ID=exon-NM_001416467.1-14;Parent=rna-NM_001416467.1;Dbxref=GeneID:246277,GenBank:NM_001416467.1,MGI:MGI:2180098;gbkey=mRNA;gene=Csad;product=cysteine sulfinic acid decarboxylase%2C transcript variant 21;transcript_id=NM_001416467.1;extra_copy_number=0
CM058255.1	Liftoff	exon	99914116	99914180	.	-	.	ID=exon-NM_001416467.1-13;Parent=rna-NM_001416467.1;Dbxref=GeneID:246277,GenBank:NM_001416467.1,MGI:MGI:2180098;gbkey=mRNA;gene=Csad;product=cysteine sulfinic acid decarboxylase%2C transcript variant 21;transcript_id=NM_001416467.1;extra_copy_number=0
CM058255.1	Liftoff	exon	99914258	99914374	.	-	.	ID=exon-NM_001416467.1-12;Parent=rna-NM_001416467.1;Dbxref=GeneID:246277,GenBank:NM_001416467.1,MGI:MGI:2180098;gbkey=mRNA;gene=Csad;product=cysteine sulfinic acid decarboxylase%2C transcript variant 21;transcript_id=NM_001416467.1;extra_copy_number=0
CM058255.1	Liftoff	exon	99920287	99920341	.	-	.	ID=exon-NM_001416467.1-11;Parent=rna-NM_001416467.1;Dbxref=GeneID:246277,GenBank:NM_001416467.1,MGI:MGI:2180098;gbkey=mRNA;gene=Csad;product=cysteine sulfinic acid decarboxylase%2C transcript variant 21;transcript_id=NM_001416467.1;extra_copy_number=0
CM058255.1	Liftoff	exon	99920682	99920761	.	-	.	ID=exon-NM_001416467.1-10;Parent=rna-NM_001416467.1;Dbxref=GeneID:246277,GenBank:NM_001416467.1,MGI:MGI:2180098;gbkey=mRNA;gene=Csad;product=cysteine sulfinic acid decarboxylase%2C transcript variant 21;transcript_id=NM_001416467.1;extra_copy_number=0
CM058255.1	Liftoff	exon	99921342	99921457	.	-	.	ID=exon-NM_001416467.1-9;Parent=rna-NM_001416467.1;Dbxref=GeneID:246277,GenBank:NM_001416467.1,MGI:MGI:2180098;gbkey=mRNA;gene=Csad;product=cysteine sulfinic acid decarboxylase%2C transcript variant 21;transcript_id=NM_001416467.1;extra_copy_number=0
CM058255.1	Liftoff	exon	99921854	99921960	.	-	.	ID=exon-NM_001416467.1-8;Parent=rna-NM_001416467.1;Dbxref=GeneID:246277,GenBank:NM_001416467.1,MGI:MGI:2180098;gbkey=mRNA;gene=Csad;product=cysteine sulfinic acid decarboxylase%2C transcript variant 21;transcript_id=NM_001416467.1;extra_copy_number=0
CM058255.1	Liftoff	exon	99922295	99922385	.	-	.	ID=exon-NM_001416467.1-7;Parent=rna-NM_001416467.1;Dbxref=GeneID:246277,GenBank:NM_001416467.1,MGI:MGI:2180098;gbkey=mRNA;gene=Csad;product=cysteine sulfinic acid decarboxylase%2C transcript variant 21;transcript_id=NM_001416467.1;extra_copy_number=0
CM058255.1	Liftoff	exon	99922470	99922596	.	-	.	ID=exon-NM_001416467.1-6;Parent=rna-NM_001416467.1;Dbxref=GeneID:246277,GenBank:NM_001416467.1,MGI:MGI:2180098;gbkey=mRNA;gene=Csad;product=cysteine sulfinic acid decarboxylase%2C transcript variant 21;transcript_id=NM_001416467.1;extra_copy_number=0
CM058255.1	Liftoff	exon	99922831	99922967	.	-	.	ID=exon-NM_001416467.1-5;Parent=rna-NM_001416467.1;Dbxref=GeneID:246277,GenBank:NM_001416467.1,MGI:MGI:2180098;gbkey=mRNA;gene=Csad;product=cysteine sulfinic acid decarboxylase%2C transcript variant 21;transcript_id=NM_001416467.1;extra_copy_number=0
CM058255.1	Liftoff	exon	99923175	99923250	.	-	.	ID=exon-NM_001416467.1-4;Parent=rna-NM_001416467.1;Dbxref=GeneID:246277,GenBank:NM_001416467.1,MGI:MGI:2180098;gbkey=mRNA;gene=Csad;product=cysteine sulfinic acid decarboxylase%2C transcript variant 21;transcript_id=NM_001416467.1;extra_copy_number=0
CM058255.1	Liftoff	exon	99936737	99936867	.	-	.	ID=exon-NM_001416467.1-3;Parent=rna-NM_001416467.1;Dbxref=GeneID:246277,GenBank:NM_001416467.1,MGI:MGI:2180098;gbkey=mRNA;gene=Csad;product=cysteine sulfinic acid decarboxylase%2C transcript variant 21;transcript_id=NM_001416467.1;extra_copy_number=0
CM058255.1	Liftoff	exon	99937430	99937553	.	-	.	ID=exon-NM_001416467.1-2;Parent=rna-NM_001416467.1;Dbxref=GeneID:246277,GenBank:NM_001416467.1,MGI:MGI:2180098;gbkey=mRNA;gene=Csad;product=cysteine sulfinic acid decarboxylase%2C transcript variant 21;transcript_id=NM_001416467.1;extra_copy_number=0
CM058255.1	Liftoff	exon	99937989	99938183	.	-	.	ID=exon-NM_001416467.1-1;Parent=rna-NM_001416467.1;Dbxref=GeneID:246277,GenBank:NM_001416467.1,MGI:MGI:2180098;gbkey=mRNA;gene=Csad;product=cysteine sulfinic acid decarboxylase%2C transcript variant 21;transcript_id=NM_001416467.1;extra_copy_number=0
CM058255.1	Liftoff	CDS	99911900	99912073	.	-	.	ID=cds-NP_001403396.1;Parent=rna-NM_001416467.1;Dbxref=GeneID:246277,GenBank:NP_001403396.1,MGI:MGI:2180098;Name=NP_001403396.1;Note=isoform 3 is encoded by transcript variant 21;gbkey=CDS;gene=Csad;product=cysteine sulfinic acid decarboxylase isoform 3;protein_id=NP_001403396.1;extra_copy_number=0
CM058255.1	Liftoff	CDS	99913068	99913119	.	-	.	ID=cds-NP_001403396.1;Parent=rna-NM_001416467.1;Dbxref=GeneID:246277,GenBank:NP_001403396.1,MGI:MGI:2180098;Name=NP_001403396.1;Note=isoform 3 is encoded by transcript variant 21;gbkey=CDS;gene=Csad;product=cysteine sulfinic acid decarboxylase isoform 3;protein_id=NP_001403396.1;extra_copy_number=0
CM058255.1	Liftoff	CDS	99913248	99913447	.	-	.	ID=cds-NP_001403396.1;Parent=rna-NM_001416467.1;Dbxref=GeneID:246277,GenBank:NP_001403396.1,MGI:MGI:2180098;Name=NP_001403396.1;Note=isoform 3 is encoded by transcript variant 21;gbkey=CDS;gene=Csad;product=cysteine sulfinic acid decarboxylase isoform 3;protein_id=NP_001403396.1;extra_copy_number=0
CM058255.1	Liftoff	CDS	99913808	99913889	.	-	.	ID=cds-NP_001403396.1;Parent=rna-NM_001416467.1;Dbxref=GeneID:246277,GenBank:NP_001403396.1,MGI:MGI:2180098;Name=NP_001403396.1;Note=isoform 3 is encoded by transcript variant 21;gbkey=CDS;gene=Csad;product=cysteine sulfinic acid decarboxylase isoform 3;protein_id=NP_001403396.1;extra_copy_number=0
CM058255.1	Liftoff	CDS	99914116	99914180	.	-	.	ID=cds-NP_001403396.1;Parent=rna-NM_001416467.1;Dbxref=GeneID:246277,GenBank:NP_001403396.1,MGI:MGI:2180098;Name=NP_001403396.1;Note=isoform 3 is encoded by transcript variant 21;gbkey=CDS;gene=Csad;product=cysteine sulfinic acid decarboxylase isoform 3;protein_id=NP_001403396.1;extra_copy_number=0
CM058255.1	Liftoff	CDS	99914258	99914374	.	-	.	ID=cds-NP_001403396.1;Parent=rna-NM_001416467.1;Dbxref=GeneID:246277,GenBank:NP_001403396.1,MGI:MGI:2180098;Name=NP_001403396.1;Note=isoform 3 is encoded by transcript variant 21;gbkey=CDS;gene=Csad;product=cysteine sulfinic acid decarboxylase isoform 3;protein_id=NP_001403396.1;extra_copy_number=0
CM058255.1	Liftoff	CDS	99920287	99920341	.	-	.	ID=cds-NP_001403396.1;Parent=rna-NM_001416467.1;Dbxref=GeneID:246277,GenBank:NP_001403396.1,MGI:MGI:2180098;Name=NP_001403396.1;Note=isoform 3 is encoded by transcript variant 21;gbkey=CDS;gene=Csad;product=cysteine sulfinic acid decarboxylase isoform 3;protein_id=NP_001403396.1;extra_copy_number=0
CM058255.1	Liftoff	CDS	99920682	99920761	.	-	.	ID=cds-NP_001403396.1;Parent=rna-NM_001416467.1;Dbxref=GeneID:246277,GenBank:NP_001403396.1,MGI:MGI:2180098;Name=NP_001403396.1;Note=isoform 3 is encoded by transcript variant 21;gbkey=CDS;gene=Csad;product=cysteine sulfinic acid decarboxylase isoform 3;protein_id=NP_001403396.1;extra_copy_number=0
CM058255.1	Liftoff	CDS	99921342	99921457	.	-	.	ID=cds-NP_001403396.1;Parent=rna-NM_001416467.1;Dbxref=GeneID:246277,GenBank:NP_001403396.1,MGI:MGI:2180098;Name=NP_001403396.1;Note=isoform 3 is encoded by transcript variant 21;gbkey=CDS;gene=Csad;product=cysteine sulfinic acid decarboxylase isoform 3;protein_id=NP_001403396.1;extra_copy_number=0
CM058255.1	Liftoff	CDS	99921854	99921960	.	-	.	ID=cds-NP_001403396.1;Parent=rna-NM_001416467.1;Dbxref=GeneID:246277,GenBank:NP_001403396.1,MGI:MGI:2180098;Name=NP_001403396.1;Note=isoform 3 is encoded by transcript variant 21;gbkey=CDS;gene=Csad;product=cysteine sulfinic acid decarboxylase isoform 3;protein_id=NP_001403396.1;extra_copy_number=0
CM058255.1	Liftoff	CDS	99922295	99922385	.	-	.	ID=cds-NP_001403396.1;Parent=rna-NM_001416467.1;Dbxref=GeneID:246277,GenBank:NP_001403396.1,MGI:MGI:2180098;Name=NP_001403396.1;Note=isoform 3 is encoded by transcript variant 21;gbkey=CDS;gene=Csad;product=cysteine sulfinic acid decarboxylase isoform 3;protein_id=NP_001403396.1;extra_copy_number=0
CM058255.1	Liftoff	CDS	99922470	99922596	.	-	.	ID=cds-NP_001403396.1;Parent=rna-NM_001416467.1;Dbxref=GeneID:246277,GenBank:NP_001403396.1,MGI:MGI:2180098;Name=NP_001403396.1;Note=isoform 3 is encoded by transcript variant 21;gbkey=CDS;gene=Csad;product=cysteine sulfinic acid decarboxylase isoform 3;protein_id=NP_001403396.1;extra_copy_number=0
CM058255.1	Liftoff	CDS	99922831	99922956	.	-	.	ID=cds-NP_001403396.1;Parent=rna-NM_001416467.1;Dbxref=GeneID:246277,GenBank:NP_001403396.1,MGI:MGI:2180098;Name=NP_001403396.1;Note=isoform 3 is encoded by transcript variant 21;gbkey=CDS;gene=Csad;product=cysteine sulfinic acid decarboxylase isoform 3;protein_id=NP_001403396.1;extra_copy_number=0
CM058255.1	Liftoff	mRNA	99911286	99938543	.	-	.	ID=rna-NM_001416468.1;Parent=gene-Csad;Dbxref=GeneID:246277,GenBank:NM_001416468.1,MGI:MGI:2180098;Name=NM_001416468.1;gbkey=mRNA;gene=Csad;product=cysteine sulfinic acid decarboxylase%2C transcript variant 22;transcript_id=NM_001416468.1;matches_ref_protein=True;valid_ORF=True;extra_copy_number=0
CM058255.1	Liftoff	exon	99911286	99912073	.	-	.	ID=exon-NM_001416468.1-14;Parent=rna-NM_001416468.1;Dbxref=GeneID:246277,GenBank:NM_001416468.1,MGI:MGI:2180098;gbkey=mRNA;gene=Csad;product=cysteine sulfinic acid decarboxylase%2C transcript variant 22;transcript_id=NM_001416468.1;extra_copy_number=0
CM058255.1	Liftoff	exon	99912814	99912903	.	-	.	ID=exon-NM_001416468.1-13;Parent=rna-NM_001416468.1;Dbxref=GeneID:246277,GenBank:NM_001416468.1,MGI:MGI:2180098;gbkey=mRNA;gene=Csad;product=cysteine sulfinic acid decarboxylase%2C transcript variant 22;transcript_id=NM_001416468.1;extra_copy_number=0
CM058255.1	Liftoff	exon	99913068	99913119	.	-	.	ID=exon-NM_001416468.1-12;Parent=rna-NM_001416468.1;Dbxref=GeneID:246277,GenBank:NM_001416468.1,MGI:MGI:2180098;gbkey=mRNA;gene=Csad;product=cysteine sulfinic acid decarboxylase%2C transcript variant 22;transcript_id=NM_001416468.1;extra_copy_number=0
CM058255.1	Liftoff	exon	99913248	99913447	.	-	.	ID=exon-NM_001416468.1-11;Parent=rna-NM_001416468.1;Dbxref=GeneID:246277,GenBank:NM_001416468.1,MGI:MGI:2180098;gbkey=mRNA;gene=Csad;product=cysteine sulfinic acid decarboxylase%2C transcript variant 22;transcript_id=NM_001416468.1;extra_copy_number=0
CM058255.1	Liftoff	exon	99914258	99914374	.	-	.	ID=exon-NM_001416468.1-10;Parent=rna-NM_001416468.1;Dbxref=GeneID:246277,GenBank:NM_001416468.1,MGI:MGI:2180098;gbkey=mRNA;gene=Csad;product=cysteine sulfinic acid decarboxylase%2C transcript variant 22;transcript_id=NM_001416468.1;extra_copy_number=0
CM058255.1	Liftoff	exon	99920287	99920341	.	-	.	ID=exon-NM_001416468.1-9;Parent=rna-NM_001416468.1;Dbxref=GeneID:246277,GenBank:NM_001416468.1,MGI:MGI:2180098;gbkey=mRNA;gene=Csad;product=cysteine sulfinic acid decarboxylase%2C transcript variant 22;transcript_id=NM_001416468.1;extra_copy_number=0
CM058255.1	Liftoff	exon	99920682	99920761	.	-	.	ID=exon-NM_001416468.1-8;Parent=rna-NM_001416468.1;Dbxref=GeneID:246277,GenBank:NM_001416468.1,MGI:MGI:2180098;gbkey=mRNA;gene=Csad;product=cysteine sulfinic acid decarboxylase%2C transcript variant 22;transcript_id=NM_001416468.1;extra_copy_number=0
CM058255.1	Liftoff	exon	99921342	99921457	.	-	.	ID=exon-NM_001416468.1-7;Parent=rna-NM_001416468.1;Dbxref=GeneID:246277,GenBank:NM_001416468.1,MGI:MGI:2180098;gbkey=mRNA;gene=Csad;product=cysteine sulfinic acid decarboxylase%2C transcript variant 22;transcript_id=NM_001416468.1;extra_copy_number=0
CM058255.1	Liftoff	exon	99921854	99921960	.	-	.	ID=exon-NM_001416468.1-6;Parent=rna-NM_001416468.1;Dbxref=GeneID:246277,GenBank:NM_001416468.1,MGI:MGI:2180098;gbkey=mRNA;gene=Csad;product=cysteine sulfinic acid decarboxylase%2C transcript variant 22;transcript_id=NM_001416468.1;extra_copy_number=0
CM058255.1	Liftoff	exon	99922295	99922385	.	-	.	ID=exon-NM_001416468.1-5;Parent=rna-NM_001416468.1;Dbxref=GeneID:246277,GenBank:NM_001416468.1,MGI:MGI:2180098;gbkey=mRNA;gene=Csad;product=cysteine sulfinic acid decarboxylase%2C transcript variant 22;transcript_id=NM_001416468.1;extra_copy_number=0
CM058255.1	Liftoff	exon	99922470	99922596	.	-	.	ID=exon-NM_001416468.1-4;Parent=rna-NM_001416468.1;Dbxref=GeneID:246277,GenBank:NM_001416468.1,MGI:MGI:2180098;gbkey=mRNA;gene=Csad;product=cysteine sulfinic acid decarboxylase%2C transcript variant 22;transcript_id=NM_001416468.1;extra_copy_number=0
CM058255.1	Liftoff	exon	99922831	99922967	.	-	.	ID=exon-NM_001416468.1-3;Parent=rna-NM_001416468.1;Dbxref=GeneID:246277,GenBank:NM_001416468.1,MGI:MGI:2180098;gbkey=mRNA;gene=Csad;product=cysteine sulfinic acid decarboxylase%2C transcript variant 22;transcript_id=NM_001416468.1;extra_copy_number=0
CM058255.1	Liftoff	exon	99923175	99923250	.	-	.	ID=exon-NM_001416468.1-2;Parent=rna-NM_001416468.1;Dbxref=GeneID:246277,GenBank:NM_001416468.1,MGI:MGI:2180098;gbkey=mRNA;gene=Csad;product=cysteine sulfinic acid decarboxylase%2C transcript variant 22;transcript_id=NM_001416468.1;extra_copy_number=0
CM058255.1	Liftoff	exon	99938432	99938543	.	-	.	ID=exon-NM_001416468.1-1;Parent=rna-NM_001416468.1;Dbxref=GeneID:246277,GenBank:NM_001416468.1,MGI:MGI:2180098;gbkey=mRNA;gene=Csad;product=cysteine sulfinic acid decarboxylase%2C transcript variant 22;transcript_id=NM_001416468.1;extra_copy_number=0
CM058255.1	Liftoff	CDS	99911900	99912073	.	-	.	ID=cds-NP_001403397.1;Parent=rna-NM_001416468.1;Dbxref=GeneID:246277,GenBank:NP_001403397.1,MGI:MGI:2180098;Name=NP_001403397.1;Note=isoform 4 is encoded by transcript variant 22;gbkey=CDS;gene=Csad;product=cysteine sulfinic acid decarboxylase isoform 4;protein_id=NP_001403397.1;extra_copy_number=0
CM058255.1	Liftoff	CDS	99912814	99912903	.	-	.	ID=cds-NP_001403397.1;Parent=rna-NM_001416468.1;Dbxref=GeneID:246277,GenBank:NP_001403397.1,MGI:MGI:2180098;Name=NP_001403397.1;Note=isoform 4 is encoded by transcript variant 22;gbkey=CDS;gene=Csad;product=cysteine sulfinic acid decarboxylase isoform 4;protein_id=NP_001403397.1;extra_copy_number=0
CM058255.1	Liftoff	CDS	99913068	99913119	.	-	.	ID=cds-NP_001403397.1;Parent=rna-NM_001416468.1;Dbxref=GeneID:246277,GenBank:NP_001403397.1,MGI:MGI:2180098;Name=NP_001403397.1;Note=isoform 4 is encoded by transcript variant 22;gbkey=CDS;gene=Csad;product=cysteine sulfinic acid decarboxylase isoform 4;protein_id=NP_001403397.1;extra_copy_number=0
CM058255.1	Liftoff	CDS	99913248	99913447	.	-	.	ID=cds-NP_001403397.1;Parent=rna-NM_001416468.1;Dbxref=GeneID:246277,GenBank:NP_001403397.1,MGI:MGI:2180098;Name=NP_001403397.1;Note=isoform 4 is encoded by transcript variant 22;gbkey=CDS;gene=Csad;product=cysteine sulfinic acid decarboxylase isoform 4;protein_id=NP_001403397.1;extra_copy_number=0
CM058255.1	Liftoff	CDS	99914258	99914374	.	-	.	ID=cds-NP_001403397.1;Parent=rna-NM_001416468.1;Dbxref=GeneID:246277,GenBank:NP_001403397.1,MGI:MGI:2180098;Name=NP_001403397.1;Note=isoform 4 is encoded by transcript variant 22;gbkey=CDS;gene=Csad;product=cysteine sulfinic acid decarboxylase isoform 4;protein_id=NP_001403397.1;extra_copy_number=0
CM058255.1	Liftoff	CDS	99920287	99920341	.	-	.	ID=cds-NP_001403397.1;Parent=rna-NM_001416468.1;Dbxref=GeneID:246277,GenBank:NP_001403397.1,MGI:MGI:2180098;Name=NP_001403397.1;Note=isoform 4 is encoded by transcript variant 22;gbkey=CDS;gene=Csad;product=cysteine sulfinic acid decarboxylase isoform 4;protein_id=NP_001403397.1;extra_copy_number=0
CM058255.1	Liftoff	CDS	99920682	99920761	.	-	.	ID=cds-NP_001403397.1;Parent=rna-NM_001416468.1;Dbxref=GeneID:246277,GenBank:NP_001403397.1,MGI:MGI:2180098;Name=NP_001403397.1;Note=isoform 4 is encoded by transcript variant 22;gbkey=CDS;gene=Csad;product=cysteine sulfinic acid decarboxylase isoform 4;protein_id=NP_001403397.1;extra_copy_number=0
CM058255.1	Liftoff	CDS	99921342	99921457	.	-	.	ID=cds-NP_001403397.1;Parent=rna-NM_001416468.1;Dbxref=GeneID:246277,GenBank:NP_001403397.1,MGI:MGI:2180098;Name=NP_001403397.1;Note=isoform 4 is encoded by transcript variant 22;gbkey=CDS;gene=Csad;product=cysteine sulfinic acid decarboxylase isoform 4;protein_id=NP_001403397.1;extra_copy_number=0
CM058255.1	Liftoff	CDS	99921854	99921960	.	-	.	ID=cds-NP_001403397.1;Parent=rna-NM_001416468.1;Dbxref=GeneID:246277,GenBank:NP_001403397.1,MGI:MGI:2180098;Name=NP_001403397.1;Note=isoform 4 is encoded by transcript variant 22;gbkey=CDS;gene=Csad;product=cysteine sulfinic acid decarboxylase isoform 4;protein_id=NP_001403397.1;extra_copy_number=0
CM058255.1	Liftoff	CDS	99922295	99922385	.	-	.	ID=cds-NP_001403397.1;Parent=rna-NM_001416468.1;Dbxref=GeneID:246277,GenBank:NP_001403397.1,MGI:MGI:2180098;Name=NP_001403397.1;Note=isoform 4 is encoded by transcript variant 22;gbkey=CDS;gene=Csad;product=cysteine sulfinic acid decarboxylase isoform 4;protein_id=NP_001403397.1;extra_copy_number=0
CM058255.1	Liftoff	CDS	99922470	99922596	.	-	.	ID=cds-NP_001403397.1;Parent=rna-NM_001416468.1;Dbxref=GeneID:246277,GenBank:NP_001403397.1,MGI:MGI:2180098;Name=NP_001403397.1;Note=isoform 4 is encoded by transcript variant 22;gbkey=CDS;gene=Csad;product=cysteine sulfinic acid decarboxylase isoform 4;protein_id=NP_001403397.1;extra_copy_number=0
CM058255.1	Liftoff	CDS	99922831	99922956	.	-	.	ID=cds-NP_001403397.1;Parent=rna-NM_001416468.1;Dbxref=GeneID:246277,GenBank:NP_001403397.1,MGI:MGI:2180098;Name=NP_001403397.1;Note=isoform 4 is encoded by transcript variant 22;gbkey=CDS;gene=Csad;product=cysteine sulfinic acid decarboxylase isoform 4;protein_id=NP_001403397.1;extra_copy_number=0
CM058255.1	Liftoff	mRNA	99911286	99938543	.	-	.	ID=rna-NM_001416469.1;Parent=gene-Csad;Dbxref=GeneID:246277,GenBank:NM_001416469.1,MGI:MGI:2180098;Name=NM_001416469.1;gbkey=mRNA;gene=Csad;product=cysteine sulfinic acid decarboxylase%2C transcript variant 23;transcript_id=NM_001416469.1;matches_ref_protein=True;valid_ORF=True;extra_copy_number=0
CM058255.1	Liftoff	exon	99911286	99912073	.	-	.	ID=exon-NM_001416469.1-15;Parent=rna-NM_001416469.1;Dbxref=GeneID:246277,GenBank:NM_001416469.1,MGI:MGI:2180098;gbkey=mRNA;gene=Csad;product=cysteine sulfinic acid decarboxylase%2C transcript variant 23;transcript_id=NM_001416469.1;extra_copy_number=0
CM058255.1	Liftoff	exon	99912814	99912903	.	-	.	ID=exon-NM_001416469.1-14;Parent=rna-NM_001416469.1;Dbxref=GeneID:246277,GenBank:NM_001416469.1,MGI:MGI:2180098;gbkey=mRNA;gene=Csad;product=cysteine sulfinic acid decarboxylase%2C transcript variant 23;transcript_id=NM_001416469.1;extra_copy_number=0
CM058255.1	Liftoff	exon	99913068	99913119	.	-	.	ID=exon-NM_001416469.1-13;Parent=rna-NM_001416469.1;Dbxref=GeneID:246277,GenBank:NM_001416469.1,MGI:MGI:2180098;gbkey=mRNA;gene=Csad;product=cysteine sulfinic acid decarboxylase%2C transcript variant 23;transcript_id=NM_001416469.1;extra_copy_number=0
CM058255.1	Liftoff	exon	99913248	99913447	.	-	.	ID=exon-NM_001416469.1-12;Parent=rna-NM_001416469.1;Dbxref=GeneID:246277,GenBank:NM_001416469.1,MGI:MGI:2180098;gbkey=mRNA;gene=Csad;product=cysteine sulfinic acid decarboxylase%2C transcript variant 23;transcript_id=NM_001416469.1;extra_copy_number=0
CM058255.1	Liftoff	exon	99914258	99914374	.	-	.	ID=exon-NM_001416469.1-11;Parent=rna-NM_001416469.1;Dbxref=GeneID:246277,GenBank:NM_001416469.1,MGI:MGI:2180098;gbkey=mRNA;gene=Csad;product=cysteine sulfinic acid decarboxylase%2C transcript variant 23;transcript_id=NM_001416469.1;extra_copy_number=0
CM058255.1	Liftoff	exon	99920287	99920341	.	-	.	ID=exon-NM_001416469.1-10;Parent=rna-NM_001416469.1;Dbxref=GeneID:246277,GenBank:NM_001416469.1,MGI:MGI:2180098;gbkey=mRNA;gene=Csad;product=cysteine sulfinic acid decarboxylase%2C transcript variant 23;transcript_id=NM_001416469.1;extra_copy_number=0
CM058255.1	Liftoff	exon	99920682	99920761	.	-	.	ID=exon-NM_001416469.1-9;Parent=rna-NM_001416469.1;Dbxref=GeneID:246277,GenBank:NM_001416469.1,MGI:MGI:2180098;gbkey=mRNA;gene=Csad;product=cysteine sulfinic acid decarboxylase%2C transcript variant 23;transcript_id=NM_001416469.1;extra_copy_number=0
CM058255.1	Liftoff	exon	99921342	99921457	.	-	.	ID=exon-NM_001416469.1-8;Parent=rna-NM_001416469.1;Dbxref=GeneID:246277,GenBank:NM_001416469.1,MGI:MGI:2180098;gbkey=mRNA;gene=Csad;product=cysteine sulfinic acid decarboxylase%2C transcript variant 23;transcript_id=NM_001416469.1;extra_copy_number=0
CM058255.1	Liftoff	exon	99921854	99921960	.	-	.	ID=exon-NM_001416469.1-7;Parent=rna-NM_001416469.1;Dbxref=GeneID:246277,GenBank:NM_001416469.1,MGI:MGI:2180098;gbkey=mRNA;gene=Csad;product=cysteine sulfinic acid decarboxylase%2C transcript variant 23;transcript_id=NM_001416469.1;extra_copy_number=0
CM058255.1	Liftoff	exon	99922295	99922385	.	-	.	ID=exon-NM_001416469.1-6;Parent=rna-NM_001416469.1;Dbxref=GeneID:246277,GenBank:NM_001416469.1,MGI:MGI:2180098;gbkey=mRNA;gene=Csad;product=cysteine sulfinic acid decarboxylase%2C transcript variant 23;transcript_id=NM_001416469.1;extra_copy_number=0
CM058255.1	Liftoff	exon	99922470	99922596	.	-	.	ID=exon-NM_001416469.1-5;Parent=rna-NM_001416469.1;Dbxref=GeneID:246277,GenBank:NM_001416469.1,MGI:MGI:2180098;gbkey=mRNA;gene=Csad;product=cysteine sulfinic acid decarboxylase%2C transcript variant 23;transcript_id=NM_001416469.1;extra_copy_number=0
CM058255.1	Liftoff	exon	99922831	99922967	.	-	.	ID=exon-NM_001416469.1-4;Parent=rna-NM_001416469.1;Dbxref=GeneID:246277,GenBank:NM_001416469.1,MGI:MGI:2180098;gbkey=mRNA;gene=Csad;product=cysteine sulfinic acid decarboxylase%2C transcript variant 23;transcript_id=NM_001416469.1;extra_copy_number=0
CM058255.1	Liftoff	exon	99923175	99923250	.	-	.	ID=exon-NM_001416469.1-3;Parent=rna-NM_001416469.1;Dbxref=GeneID:246277,GenBank:NM_001416469.1,MGI:MGI:2180098;gbkey=mRNA;gene=Csad;product=cysteine sulfinic acid decarboxylase%2C transcript variant 23;transcript_id=NM_001416469.1;extra_copy_number=0
CM058255.1	Liftoff	exon	99937430	99937553	.	-	.	ID=exon-NM_001416469.1-2;Parent=rna-NM_001416469.1;Dbxref=GeneID:246277,GenBank:NM_001416469.1,MGI:MGI:2180098;gbkey=mRNA;gene=Csad;product=cysteine sulfinic acid decarboxylase%2C transcript variant 23;transcript_id=NM_001416469.1;extra_copy_number=0
CM058255.1	Liftoff	exon	99938432	99938543	.	-	.	ID=exon-NM_001416469.1-1;Parent=rna-NM_001416469.1;Dbxref=GeneID:246277,GenBank:NM_001416469.1,MGI:MGI:2180098;gbkey=mRNA;gene=Csad;product=cysteine sulfinic acid decarboxylase%2C transcript variant 23;transcript_id=NM_001416469.1;extra_copy_number=0
CM058255.1	Liftoff	CDS	99911900	99912073	.	-	.	ID=cds-NP_001403398.1;Parent=rna-NM_001416469.1;Dbxref=GeneID:246277,GenBank:NP_001403398.1,MGI:MGI:2180098;Name=NP_001403398.1;Note=isoform 4 is encoded by transcript variant 23;gbkey=CDS;gene=Csad;product=cysteine sulfinic acid decarboxylase isoform 4;protein_id=NP_001403398.1;extra_copy_number=0
CM058255.1	Liftoff	CDS	99912814	99912903	.	-	.	ID=cds-NP_001403398.1;Parent=rna-NM_001416469.1;Dbxref=GeneID:246277,GenBank:NP_001403398.1,MGI:MGI:2180098;Name=NP_001403398.1;Note=isoform 4 is encoded by transcript variant 23;gbkey=CDS;gene=Csad;product=cysteine sulfinic acid decarboxylase isoform 4;protein_id=NP_001403398.1;extra_copy_number=0
CM058255.1	Liftoff	CDS	99913068	99913119	.	-	.	ID=cds-NP_001403398.1;Parent=rna-NM_001416469.1;Dbxref=GeneID:246277,GenBank:NP_001403398.1,MGI:MGI:2180098;Name=NP_001403398.1;Note=isoform 4 is encoded by transcript variant 23;gbkey=CDS;gene=Csad;product=cysteine sulfinic acid decarboxylase isoform 4;protein_id=NP_001403398.1;extra_copy_number=0
CM058255.1	Liftoff	CDS	99913248	99913447	.	-	.	ID=cds-NP_001403398.1;Parent=rna-NM_001416469.1;Dbxref=GeneID:246277,GenBank:NP_001403398.1,MGI:MGI:2180098;Name=NP_001403398.1;Note=isoform 4 is encoded by transcript variant 23;gbkey=CDS;gene=Csad;product=cysteine sulfinic acid decarboxylase isoform 4;protein_id=NP_001403398.1;extra_copy_number=0
CM058255.1	Liftoff	CDS	99914258	99914374	.	-	.	ID=cds-NP_001403398.1;Parent=rna-NM_001416469.1;Dbxref=GeneID:246277,GenBank:NP_001403398.1,MGI:MGI:2180098;Name=NP_001403398.1;Note=isoform 4 is encoded by transcript variant 23;gbkey=CDS;gene=Csad;product=cysteine sulfinic acid decarboxylase isoform 4;protein_id=NP_001403398.1;extra_copy_number=0
CM058255.1	Liftoff	CDS	99920287	99920341	.	-	.	ID=cds-NP_001403398.1;Parent=rna-NM_001416469.1;Dbxref=GeneID:246277,GenBank:NP_001403398.1,MGI:MGI:2180098;Name=NP_001403398.1;Note=isoform 4 is encoded by transcript variant 23;gbkey=CDS;gene=Csad;product=cysteine sulfinic acid decarboxylase isoform 4;protein_id=NP_001403398.1;extra_copy_number=0
CM058255.1	Liftoff	CDS	99920682	99920761	.	-	.	ID=cds-NP_001403398.1;Parent=rna-NM_001416469.1;Dbxref=GeneID:246277,GenBank:NP_001403398.1,MGI:MGI:2180098;Name=NP_001403398.1;Note=isoform 4 is encoded by transcript variant 23;gbkey=CDS;gene=Csad;product=cysteine sulfinic acid decarboxylase isoform 4;protein_id=NP_001403398.1;extra_copy_number=0
CM058255.1	Liftoff	CDS	99921342	99921457	.	-	.	ID=cds-NP_001403398.1;Parent=rna-NM_001416469.1;Dbxref=GeneID:246277,GenBank:NP_001403398.1,MGI:MGI:2180098;Name=NP_001403398.1;Note=isoform 4 is encoded by transcript variant 23;gbkey=CDS;gene=Csad;product=cysteine sulfinic acid decarboxylase isoform 4;protein_id=NP_001403398.1;extra_copy_number=0
CM058255.1	Liftoff	CDS	99921854	99921960	.	-	.	ID=cds-NP_001403398.1;Parent=rna-NM_001416469.1;Dbxref=GeneID:246277,GenBank:NP_001403398.1,MGI:MGI:2180098;Name=NP_001403398.1;Note=isoform 4 is encoded by transcript variant 23;gbkey=CDS;gene=Csad;product=cysteine sulfinic acid decarboxylase isoform 4;protein_id=NP_001403398.1;extra_copy_number=0
CM058255.1	Liftoff	CDS	99922295	99922385	.	-	.	ID=cds-NP_001403398.1;Parent=rna-NM_001416469.1;Dbxref=GeneID:246277,GenBank:NP_001403398.1,MGI:MGI:2180098;Name=NP_001403398.1;Note=isoform 4 is encoded by transcript variant 23;gbkey=CDS;gene=Csad;product=cysteine sulfinic acid decarboxylase isoform 4;protein_id=NP_001403398.1;extra_copy_number=0
CM058255.1	Liftoff	CDS	99922470	99922596	.	-	.	ID=cds-NP_001403398.1;Parent=rna-NM_001416469.1;Dbxref=GeneID:246277,GenBank:NP_001403398.1,MGI:MGI:2180098;Name=NP_001403398.1;Note=isoform 4 is encoded by transcript variant 23;gbkey=CDS;gene=Csad;product=cysteine sulfinic acid decarboxylase isoform 4;protein_id=NP_001403398.1;extra_copy_number=0
CM058255.1	Liftoff	CDS	99922831	99922956	.	-	.	ID=cds-NP_001403398.1;Parent=rna-NM_001416469.1;Dbxref=GeneID:246277,GenBank:NP_001403398.1,MGI:MGI:2180098;Name=NP_001403398.1;Note=isoform 4 is encoded by transcript variant 23;gbkey=CDS;gene=Csad;product=cysteine sulfinic acid decarboxylase isoform 4;protein_id=NP_001403398.1;extra_copy_number=0
CM058255.1	Liftoff	mRNA	99911286	99938543	.	-	.	ID=rna-NM_001416470.1;Parent=gene-Csad;Dbxref=GeneID:246277,GenBank:NM_001416470.1,MGI:MGI:2180098;Name=NM_001416470.1;gbkey=mRNA;gene=Csad;product=cysteine sulfinic acid decarboxylase%2C transcript variant 24;transcript_id=NM_001416470.1;matches_ref_protein=True;valid_ORF=True;extra_copy_number=0
CM058255.1	Liftoff	exon	99911286	99912073	.	-	.	ID=exon-NM_001416470.1-14;Parent=rna-NM_001416470.1;Dbxref=GeneID:246277,GenBank:NM_001416470.1,MGI:MGI:2180098;gbkey=mRNA;gene=Csad;product=cysteine sulfinic acid decarboxylase%2C transcript variant 24;transcript_id=NM_001416470.1;extra_copy_number=0
CM058255.1	Liftoff	exon	99913248	99913447	.	-	.	ID=exon-NM_001416470.1-13;Parent=rna-NM_001416470.1;Dbxref=GeneID:246277,GenBank:NM_001416470.1,MGI:MGI:2180098;gbkey=mRNA;gene=Csad;product=cysteine sulfinic acid decarboxylase%2C transcript variant 24;transcript_id=NM_001416470.1;extra_copy_number=0
CM058255.1	Liftoff	exon	99913808	99913889	.	-	.	ID=exon-NM_001416470.1-12;Parent=rna-NM_001416470.1;Dbxref=GeneID:246277,GenBank:NM_001416470.1,MGI:MGI:2180098;gbkey=mRNA;gene=Csad;product=cysteine sulfinic acid decarboxylase%2C transcript variant 24;transcript_id=NM_001416470.1;extra_copy_number=0
CM058255.1	Liftoff	exon	99914116	99914180	.	-	.	ID=exon-NM_001416470.1-11;Parent=rna-NM_001416470.1;Dbxref=GeneID:246277,GenBank:NM_001416470.1,MGI:MGI:2180098;gbkey=mRNA;gene=Csad;product=cysteine sulfinic acid decarboxylase%2C transcript variant 24;transcript_id=NM_001416470.1;extra_copy_number=0
CM058255.1	Liftoff	exon	99914258	99914374	.	-	.	ID=exon-NM_001416470.1-10;Parent=rna-NM_001416470.1;Dbxref=GeneID:246277,GenBank:NM_001416470.1,MGI:MGI:2180098;gbkey=mRNA;gene=Csad;product=cysteine sulfinic acid decarboxylase%2C transcript variant 24;transcript_id=NM_001416470.1;extra_copy_number=0
CM058255.1	Liftoff	exon	99920287	99920341	.	-	.	ID=exon-NM_001416470.1-9;Parent=rna-NM_001416470.1;Dbxref=GeneID:246277,GenBank:NM_001416470.1,MGI:MGI:2180098;gbkey=mRNA;gene=Csad;product=cysteine sulfinic acid decarboxylase%2C transcript variant 24;transcript_id=NM_001416470.1;extra_copy_number=0
CM058255.1	Liftoff	exon	99920682	99920761	.	-	.	ID=exon-NM_001416470.1-8;Parent=rna-NM_001416470.1;Dbxref=GeneID:246277,GenBank:NM_001416470.1,MGI:MGI:2180098;gbkey=mRNA;gene=Csad;product=cysteine sulfinic acid decarboxylase%2C transcript variant 24;transcript_id=NM_001416470.1;extra_copy_number=0
CM058255.1	Liftoff	exon	99921342	99921457	.	-	.	ID=exon-NM_001416470.1-7;Parent=rna-NM_001416470.1;Dbxref=GeneID:246277,GenBank:NM_001416470.1,MGI:MGI:2180098;gbkey=mRNA;gene=Csad;product=cysteine sulfinic acid decarboxylase%2C transcript variant 24;transcript_id=NM_001416470.1;extra_copy_number=0
CM058255.1	Liftoff	exon	99921854	99921960	.	-	.	ID=exon-NM_001416470.1-6;Parent=rna-NM_001416470.1;Dbxref=GeneID:246277,GenBank:NM_001416470.1,MGI:MGI:2180098;gbkey=mRNA;gene=Csad;product=cysteine sulfinic acid decarboxylase%2C transcript variant 24;transcript_id=NM_001416470.1;extra_copy_number=0
CM058255.1	Liftoff	exon	99922295	99922385	.	-	.	ID=exon-NM_001416470.1-5;Parent=rna-NM_001416470.1;Dbxref=GeneID:246277,GenBank:NM_001416470.1,MGI:MGI:2180098;gbkey=mRNA;gene=Csad;product=cysteine sulfinic acid decarboxylase%2C transcript variant 24;transcript_id=NM_001416470.1;extra_copy_number=0
CM058255.1	Liftoff	exon	99922470	99922596	.	-	.	ID=exon-NM_001416470.1-4;Parent=rna-NM_001416470.1;Dbxref=GeneID:246277,GenBank:NM_001416470.1,MGI:MGI:2180098;gbkey=mRNA;gene=Csad;product=cysteine sulfinic acid decarboxylase%2C transcript variant 24;transcript_id=NM_001416470.1;extra_copy_number=0
CM058255.1	Liftoff	exon	99922831	99922967	.	-	.	ID=exon-NM_001416470.1-3;Parent=rna-NM_001416470.1;Dbxref=GeneID:246277,GenBank:NM_001416470.1,MGI:MGI:2180098;gbkey=mRNA;gene=Csad;product=cysteine sulfinic acid decarboxylase%2C transcript variant 24;transcript_id=NM_001416470.1;extra_copy_number=0
CM058255.1	Liftoff	exon	99923175	99923250	.	-	.	ID=exon-NM_001416470.1-2;Parent=rna-NM_001416470.1;Dbxref=GeneID:246277,GenBank:NM_001416470.1,MGI:MGI:2180098;gbkey=mRNA;gene=Csad;product=cysteine sulfinic acid decarboxylase%2C transcript variant 24;transcript_id=NM_001416470.1;extra_copy_number=0
CM058255.1	Liftoff	exon	99938432	99938543	.	-	.	ID=exon-NM_001416470.1-1;Parent=rna-NM_001416470.1;Dbxref=GeneID:246277,GenBank:NM_001416470.1,MGI:MGI:2180098;gbkey=mRNA;gene=Csad;product=cysteine sulfinic acid decarboxylase%2C transcript variant 24;transcript_id=NM_001416470.1;extra_copy_number=0
CM058255.1	Liftoff	CDS	99912043	99912073	.	-	.	ID=cds-NP_001403399.1;Parent=rna-NM_001416470.1;Dbxref=GeneID:246277,GenBank:NP_001403399.1,MGI:MGI:2180098;Name=NP_001403399.1;Note=isoform 2 is encoded by transcript variant 24;gbkey=CDS;gene=Csad;product=cysteine sulfinic acid decarboxylase isoform 2;protein_id=NP_001403399.1;extra_copy_number=0
CM058255.1	Liftoff	CDS	99913248	99913447	.	-	.	ID=cds-NP_001403399.1;Parent=rna-NM_001416470.1;Dbxref=GeneID:246277,GenBank:NP_001403399.1,MGI:MGI:2180098;Name=NP_001403399.1;Note=isoform 2 is encoded by transcript variant 24;gbkey=CDS;gene=Csad;product=cysteine sulfinic acid decarboxylase isoform 2;protein_id=NP_001403399.1;extra_copy_number=0
CM058255.1	Liftoff	CDS	99913808	99913889	.	-	.	ID=cds-NP_001403399.1;Parent=rna-NM_001416470.1;Dbxref=GeneID:246277,GenBank:NP_001403399.1,MGI:MGI:2180098;Name=NP_001403399.1;Note=isoform 2 is encoded by transcript variant 24;gbkey=CDS;gene=Csad;product=cysteine sulfinic acid decarboxylase isoform 2;protein_id=NP_001403399.1;extra_copy_number=0
CM058255.1	Liftoff	CDS	99914116	99914180	.	-	.	ID=cds-NP_001403399.1;Parent=rna-NM_001416470.1;Dbxref=GeneID:246277,GenBank:NP_001403399.1,MGI:MGI:2180098;Name=NP_001403399.1;Note=isoform 2 is encoded by transcript variant 24;gbkey=CDS;gene=Csad;product=cysteine sulfinic acid decarboxylase isoform 2;protein_id=NP_001403399.1;extra_copy_number=0
CM058255.1	Liftoff	CDS	99914258	99914374	.	-	.	ID=cds-NP_001403399.1;Parent=rna-NM_001416470.1;Dbxref=GeneID:246277,GenBank:NP_001403399.1,MGI:MGI:2180098;Name=NP_001403399.1;Note=isoform 2 is encoded by transcript variant 24;gbkey=CDS;gene=Csad;product=cysteine sulfinic acid decarboxylase isoform 2;protein_id=NP_001403399.1;extra_copy_number=0
CM058255.1	Liftoff	CDS	99920287	99920341	.	-	.	ID=cds-NP_001403399.1;Parent=rna-NM_001416470.1;Dbxref=GeneID:246277,GenBank:NP_001403399.1,MGI:MGI:2180098;Name=NP_001403399.1;Note=isoform 2 is encoded by transcript variant 24;gbkey=CDS;gene=Csad;product=cysteine sulfinic acid decarboxylase isoform 2;protein_id=NP_001403399.1;extra_copy_number=0
CM058255.1	Liftoff	CDS	99920682	99920761	.	-	.	ID=cds-NP_001403399.1;Parent=rna-NM_001416470.1;Dbxref=GeneID:246277,GenBank:NP_001403399.1,MGI:MGI:2180098;Name=NP_001403399.1;Note=isoform 2 is encoded by transcript variant 24;gbkey=CDS;gene=Csad;product=cysteine sulfinic acid decarboxylase isoform 2;protein_id=NP_001403399.1;extra_copy_number=0
CM058255.1	Liftoff	CDS	99921342	99921457	.	-	.	ID=cds-NP_001403399.1;Parent=rna-NM_001416470.1;Dbxref=GeneID:246277,GenBank:NP_001403399.1,MGI:MGI:2180098;Name=NP_001403399.1;Note=isoform 2 is encoded by transcript variant 24;gbkey=CDS;gene=Csad;product=cysteine sulfinic acid decarboxylase isoform 2;protein_id=NP_001403399.1;extra_copy_number=0
CM058255.1	Liftoff	CDS	99921854	99921960	.	-	.	ID=cds-NP_001403399.1;Parent=rna-NM_001416470.1;Dbxref=GeneID:246277,GenBank:NP_001403399.1,MGI:MGI:2180098;Name=NP_001403399.1;Note=isoform 2 is encoded by transcript variant 24;gbkey=CDS;gene=Csad;product=cysteine sulfinic acid decarboxylase isoform 2;protein_id=NP_001403399.1;extra_copy_number=0
CM058255.1	Liftoff	CDS	99922295	99922385	.	-	.	ID=cds-NP_001403399.1;Parent=rna-NM_001416470.1;Dbxref=GeneID:246277,GenBank:NP_001403399.1,MGI:MGI:2180098;Name=NP_001403399.1;Note=isoform 2 is encoded by transcript variant 24;gbkey=CDS;gene=Csad;product=cysteine sulfinic acid decarboxylase isoform 2;protein_id=NP_001403399.1;extra_copy_number=0
CM058255.1	Liftoff	CDS	99922470	99922596	.	-	.	ID=cds-NP_001403399.1;Parent=rna-NM_001416470.1;Dbxref=GeneID:246277,GenBank:NP_001403399.1,MGI:MGI:2180098;Name=NP_001403399.1;Note=isoform 2 is encoded by transcript variant 24;gbkey=CDS;gene=Csad;product=cysteine sulfinic acid decarboxylase isoform 2;protein_id=NP_001403399.1;extra_copy_number=0
CM058255.1	Liftoff	CDS	99922831	99922956	.	-	.	ID=cds-NP_001403399.1;Parent=rna-NM_001416470.1;Dbxref=GeneID:246277,GenBank:NP_001403399.1,MGI:MGI:2180098;Name=NP_001403399.1;Note=isoform 2 is encoded by transcript variant 24;gbkey=CDS;gene=Csad;product=cysteine sulfinic acid decarboxylase isoform 2;protein_id=NP_001403399.1;extra_copy_number=0
CM058255.1	Liftoff	mRNA	99911286	99938543	.	-	.	ID=rna-NM_001416471.1;Parent=gene-Csad;Dbxref=GeneID:246277,GenBank:NM_001416471.1,MGI:MGI:2180098;Name=NM_001416471.1;gbkey=mRNA;gene=Csad;product=cysteine sulfinic acid decarboxylase%2C transcript variant 25;transcript_id=NM_001416471.1;matches_ref_protein=True;valid_ORF=True;extra_copy_number=0
CM058255.1	Liftoff	exon	99911286	99912073	.	-	.	ID=exon-NM_001416471.1-16;Parent=rna-NM_001416471.1;Dbxref=GeneID:246277,GenBank:NM_001416471.1,MGI:MGI:2180098;gbkey=mRNA;gene=Csad;product=cysteine sulfinic acid decarboxylase%2C transcript variant 25;transcript_id=NM_001416471.1;extra_copy_number=0
CM058255.1	Liftoff	exon	99912814	99912903	.	-	.	ID=exon-NM_001416471.1-15;Parent=rna-NM_001416471.1;Dbxref=GeneID:246277,GenBank:NM_001416471.1,MGI:MGI:2180098;gbkey=mRNA;gene=Csad;product=cysteine sulfinic acid decarboxylase%2C transcript variant 25;transcript_id=NM_001416471.1;extra_copy_number=0
CM058255.1	Liftoff	exon	99913248	99913447	.	-	.	ID=exon-NM_001416471.1-14;Parent=rna-NM_001416471.1;Dbxref=GeneID:246277,GenBank:NM_001416471.1,MGI:MGI:2180098;gbkey=mRNA;gene=Csad;product=cysteine sulfinic acid decarboxylase%2C transcript variant 25;transcript_id=NM_001416471.1;extra_copy_number=0
CM058255.1	Liftoff	exon	99913808	99913889	.	-	.	ID=exon-NM_001416471.1-13;Parent=rna-NM_001416471.1;Dbxref=GeneID:246277,GenBank:NM_001416471.1,MGI:MGI:2180098;gbkey=mRNA;gene=Csad;product=cysteine sulfinic acid decarboxylase%2C transcript variant 25;transcript_id=NM_001416471.1;extra_copy_number=0
CM058255.1	Liftoff	exon	99914116	99914180	.	-	.	ID=exon-NM_001416471.1-12;Parent=rna-NM_001416471.1;Dbxref=GeneID:246277,GenBank:NM_001416471.1,MGI:MGI:2180098;gbkey=mRNA;gene=Csad;product=cysteine sulfinic acid decarboxylase%2C transcript variant 25;transcript_id=NM_001416471.1;extra_copy_number=0
CM058255.1	Liftoff	exon	99914258	99914374	.	-	.	ID=exon-NM_001416471.1-11;Parent=rna-NM_001416471.1;Dbxref=GeneID:246277,GenBank:NM_001416471.1,MGI:MGI:2180098;gbkey=mRNA;gene=Csad;product=cysteine sulfinic acid decarboxylase%2C transcript variant 25;transcript_id=NM_001416471.1;extra_copy_number=0
CM058255.1	Liftoff	exon	99920287	99920341	.	-	.	ID=exon-NM_001416471.1-10;Parent=rna-NM_001416471.1;Dbxref=GeneID:246277,GenBank:NM_001416471.1,MGI:MGI:2180098;gbkey=mRNA;gene=Csad;product=cysteine sulfinic acid decarboxylase%2C transcript variant 25;transcript_id=NM_001416471.1;extra_copy_number=0
CM058255.1	Liftoff	exon	99920682	99920761	.	-	.	ID=exon-NM_001416471.1-9;Parent=rna-NM_001416471.1;Dbxref=GeneID:246277,GenBank:NM_001416471.1,MGI:MGI:2180098;gbkey=mRNA;gene=Csad;product=cysteine sulfinic acid decarboxylase%2C transcript variant 25;transcript_id=NM_001416471.1;extra_copy_number=0
CM058255.1	Liftoff	exon	99921342	99921457	.	-	.	ID=exon-NM_001416471.1-8;Parent=rna-NM_001416471.1;Dbxref=GeneID:246277,GenBank:NM_001416471.1,MGI:MGI:2180098;gbkey=mRNA;gene=Csad;product=cysteine sulfinic acid decarboxylase%2C transcript variant 25;transcript_id=NM_001416471.1;extra_copy_number=0
CM058255.1	Liftoff	exon	99921854	99921960	.	-	.	ID=exon-NM_001416471.1-7;Parent=rna-NM_001416471.1;Dbxref=GeneID:246277,GenBank:NM_001416471.1,MGI:MGI:2180098;gbkey=mRNA;gene=Csad;product=cysteine sulfinic acid decarboxylase%2C transcript variant 25;transcript_id=NM_001416471.1;extra_copy_number=0
CM058255.1	Liftoff	exon	99922295	99922385	.	-	.	ID=exon-NM_001416471.1-6;Parent=rna-NM_001416471.1;Dbxref=GeneID:246277,GenBank:NM_001416471.1,MGI:MGI:2180098;gbkey=mRNA;gene=Csad;product=cysteine sulfinic acid decarboxylase%2C transcript variant 25;transcript_id=NM_001416471.1;extra_copy_number=0
CM058255.1	Liftoff	exon	99922470	99922596	.	-	.	ID=exon-NM_001416471.1-5;Parent=rna-NM_001416471.1;Dbxref=GeneID:246277,GenBank:NM_001416471.1,MGI:MGI:2180098;gbkey=mRNA;gene=Csad;product=cysteine sulfinic acid decarboxylase%2C transcript variant 25;transcript_id=NM_001416471.1;extra_copy_number=0
CM058255.1	Liftoff	exon	99922831	99922967	.	-	.	ID=exon-NM_001416471.1-4;Parent=rna-NM_001416471.1;Dbxref=GeneID:246277,GenBank:NM_001416471.1,MGI:MGI:2180098;gbkey=mRNA;gene=Csad;product=cysteine sulfinic acid decarboxylase%2C transcript variant 25;transcript_id=NM_001416471.1;extra_copy_number=0
CM058255.1	Liftoff	exon	99936737	99936867	.	-	.	ID=exon-NM_001416471.1-3;Parent=rna-NM_001416471.1;Dbxref=GeneID:246277,GenBank:NM_001416471.1,MGI:MGI:2180098;gbkey=mRNA;gene=Csad;product=cysteine sulfinic acid decarboxylase%2C transcript variant 25;transcript_id=NM_001416471.1;extra_copy_number=0
CM058255.1	Liftoff	exon	99937430	99937553	.	-	.	ID=exon-NM_001416471.1-2;Parent=rna-NM_001416471.1;Dbxref=GeneID:246277,GenBank:NM_001416471.1,MGI:MGI:2180098;gbkey=mRNA;gene=Csad;product=cysteine sulfinic acid decarboxylase%2C transcript variant 25;transcript_id=NM_001416471.1;extra_copy_number=0
CM058255.1	Liftoff	exon	99938432	99938543	.	-	.	ID=exon-NM_001416471.1-1;Parent=rna-NM_001416471.1;Dbxref=GeneID:246277,GenBank:NM_001416471.1,MGI:MGI:2180098;gbkey=mRNA;gene=Csad;product=cysteine sulfinic acid decarboxylase%2C transcript variant 25;transcript_id=NM_001416471.1;extra_copy_number=0
CM058255.1	Liftoff	CDS	99912043	99912073	.	-	.	ID=cds-NP_001403400.1;Parent=rna-NM_001416471.1;Dbxref=GeneID:246277,GenBank:NP_001403400.1,MGI:MGI:2180098;Name=NP_001403400.1;Note=isoform 5 is encoded by transcript variant 25;gbkey=CDS;gene=Csad;product=cysteine sulfinic acid decarboxylase isoform 5;protein_id=NP_001403400.1;extra_copy_number=0
CM058255.1	Liftoff	CDS	99912814	99912903	.	-	.	ID=cds-NP_001403400.1;Parent=rna-NM_001416471.1;Dbxref=GeneID:246277,GenBank:NP_001403400.1,MGI:MGI:2180098;Name=NP_001403400.1;Note=isoform 5 is encoded by transcript variant 25;gbkey=CDS;gene=Csad;product=cysteine sulfinic acid decarboxylase isoform 5;protein_id=NP_001403400.1;extra_copy_number=0
CM058255.1	Liftoff	CDS	99913248	99913447	.	-	.	ID=cds-NP_001403400.1;Parent=rna-NM_001416471.1;Dbxref=GeneID:246277,GenBank:NP_001403400.1,MGI:MGI:2180098;Name=NP_001403400.1;Note=isoform 5 is encoded by transcript variant 25;gbkey=CDS;gene=Csad;product=cysteine sulfinic acid decarboxylase isoform 5;protein_id=NP_001403400.1;extra_copy_number=0
CM058255.1	Liftoff	CDS	99913808	99913889	.	-	.	ID=cds-NP_001403400.1;Parent=rna-NM_001416471.1;Dbxref=GeneID:246277,GenBank:NP_001403400.1,MGI:MGI:2180098;Name=NP_001403400.1;Note=isoform 5 is encoded by transcript variant 25;gbkey=CDS;gene=Csad;product=cysteine sulfinic acid decarboxylase isoform 5;protein_id=NP_001403400.1;extra_copy_number=0
CM058255.1	Liftoff	CDS	99914116	99914180	.	-	.	ID=cds-NP_001403400.1;Parent=rna-NM_001416471.1;Dbxref=GeneID:246277,GenBank:NP_001403400.1,MGI:MGI:2180098;Name=NP_001403400.1;Note=isoform 5 is encoded by transcript variant 25;gbkey=CDS;gene=Csad;product=cysteine sulfinic acid decarboxylase isoform 5;protein_id=NP_001403400.1;extra_copy_number=0
CM058255.1	Liftoff	CDS	99914258	99914374	.	-	.	ID=cds-NP_001403400.1;Parent=rna-NM_001416471.1;Dbxref=GeneID:246277,GenBank:NP_001403400.1,MGI:MGI:2180098;Name=NP_001403400.1;Note=isoform 5 is encoded by transcript variant 25;gbkey=CDS;gene=Csad;product=cysteine sulfinic acid decarboxylase isoform 5;protein_id=NP_001403400.1;extra_copy_number=0
CM058255.1	Liftoff	CDS	99920287	99920341	.	-	.	ID=cds-NP_001403400.1;Parent=rna-NM_001416471.1;Dbxref=GeneID:246277,GenBank:NP_001403400.1,MGI:MGI:2180098;Name=NP_001403400.1;Note=isoform 5 is encoded by transcript variant 25;gbkey=CDS;gene=Csad;product=cysteine sulfinic acid decarboxylase isoform 5;protein_id=NP_001403400.1;extra_copy_number=0
CM058255.1	Liftoff	CDS	99920682	99920761	.	-	.	ID=cds-NP_001403400.1;Parent=rna-NM_001416471.1;Dbxref=GeneID:246277,GenBank:NP_001403400.1,MGI:MGI:2180098;Name=NP_001403400.1;Note=isoform 5 is encoded by transcript variant 25;gbkey=CDS;gene=Csad;product=cysteine sulfinic acid decarboxylase isoform 5;protein_id=NP_001403400.1;extra_copy_number=0
CM058255.1	Liftoff	CDS	99921342	99921457	.	-	.	ID=cds-NP_001403400.1;Parent=rna-NM_001416471.1;Dbxref=GeneID:246277,GenBank:NP_001403400.1,MGI:MGI:2180098;Name=NP_001403400.1;Note=isoform 5 is encoded by transcript variant 25;gbkey=CDS;gene=Csad;product=cysteine sulfinic acid decarboxylase isoform 5;protein_id=NP_001403400.1;extra_copy_number=0
CM058255.1	Liftoff	CDS	99921854	99921960	.	-	.	ID=cds-NP_001403400.1;Parent=rna-NM_001416471.1;Dbxref=GeneID:246277,GenBank:NP_001403400.1,MGI:MGI:2180098;Name=NP_001403400.1;Note=isoform 5 is encoded by transcript variant 25;gbkey=CDS;gene=Csad;product=cysteine sulfinic acid decarboxylase isoform 5;protein_id=NP_001403400.1;extra_copy_number=0
CM058255.1	Liftoff	CDS	99922295	99922385	.	-	.	ID=cds-NP_001403400.1;Parent=rna-NM_001416471.1;Dbxref=GeneID:246277,GenBank:NP_001403400.1,MGI:MGI:2180098;Name=NP_001403400.1;Note=isoform 5 is encoded by transcript variant 25;gbkey=CDS;gene=Csad;product=cysteine sulfinic acid decarboxylase isoform 5;protein_id=NP_001403400.1;extra_copy_number=0
CM058255.1	Liftoff	CDS	99922470	99922596	.	-	.	ID=cds-NP_001403400.1;Parent=rna-NM_001416471.1;Dbxref=GeneID:246277,GenBank:NP_001403400.1,MGI:MGI:2180098;Name=NP_001403400.1;Note=isoform 5 is encoded by transcript variant 25;gbkey=CDS;gene=Csad;product=cysteine sulfinic acid decarboxylase isoform 5;protein_id=NP_001403400.1;extra_copy_number=0
CM058255.1	Liftoff	CDS	99922831	99922956	.	-	.	ID=cds-NP_001403400.1;Parent=rna-NM_001416471.1;Dbxref=GeneID:246277,GenBank:NP_001403400.1,MGI:MGI:2180098;Name=NP_001403400.1;Note=isoform 5 is encoded by transcript variant 25;gbkey=CDS;gene=Csad;product=cysteine sulfinic acid decarboxylase isoform 5;protein_id=NP_001403400.1;extra_copy_number=0
CM058255.1	Liftoff	mRNA	99911286	99938183	.	-	.	ID=rna-NM_001416472.1;Parent=gene-Csad;Dbxref=GeneID:246277,GenBank:NM_001416472.1,MGI:MGI:2180098;Name=NM_001416472.1;gbkey=mRNA;gene=Csad;product=cysteine sulfinic acid decarboxylase%2C transcript variant 26;transcript_id=NM_001416472.1;matches_ref_protein=True;valid_ORF=True;extra_copy_number=0
CM058255.1	Liftoff	exon	99911286	99912073	.	-	.	ID=exon-NM_001416472.1-14;Parent=rna-NM_001416472.1;Dbxref=GeneID:246277,GenBank:NM_001416472.1,MGI:MGI:2180098;gbkey=mRNA;gene=Csad;product=cysteine sulfinic acid decarboxylase%2C transcript variant 26;transcript_id=NM_001416472.1;extra_copy_number=0
CM058255.1	Liftoff	exon	99913248	99913447	.	-	.	ID=exon-NM_001416472.1-13;Parent=rna-NM_001416472.1;Dbxref=GeneID:246277,GenBank:NM_001416472.1,MGI:MGI:2180098;gbkey=mRNA;gene=Csad;product=cysteine sulfinic acid decarboxylase%2C transcript variant 26;transcript_id=NM_001416472.1;extra_copy_number=0
CM058255.1	Liftoff	exon	99913808	99913889	.	-	.	ID=exon-NM_001416472.1-12;Parent=rna-NM_001416472.1;Dbxref=GeneID:246277,GenBank:NM_001416472.1,MGI:MGI:2180098;gbkey=mRNA;gene=Csad;product=cysteine sulfinic acid decarboxylase%2C transcript variant 26;transcript_id=NM_001416472.1;extra_copy_number=0
CM058255.1	Liftoff	exon	99914116	99914180	.	-	.	ID=exon-NM_001416472.1-11;Parent=rna-NM_001416472.1;Dbxref=GeneID:246277,GenBank:NM_001416472.1,MGI:MGI:2180098;gbkey=mRNA;gene=Csad;product=cysteine sulfinic acid decarboxylase%2C transcript variant 26;transcript_id=NM_001416472.1;extra_copy_number=0
CM058255.1	Liftoff	exon	99914258	99914374	.	-	.	ID=exon-NM_001416472.1-10;Parent=rna-NM_001416472.1;Dbxref=GeneID:246277,GenBank:NM_001416472.1,MGI:MGI:2180098;gbkey=mRNA;gene=Csad;product=cysteine sulfinic acid decarboxylase%2C transcript variant 26;transcript_id=NM_001416472.1;extra_copy_number=0
CM058255.1	Liftoff	exon	99920287	99920341	.	-	.	ID=exon-NM_001416472.1-9;Parent=rna-NM_001416472.1;Dbxref=GeneID:246277,GenBank:NM_001416472.1,MGI:MGI:2180098;gbkey=mRNA;gene=Csad;product=cysteine sulfinic acid decarboxylase%2C transcript variant 26;transcript_id=NM_001416472.1;extra_copy_number=0
CM058255.1	Liftoff	exon	99920682	99920761	.	-	.	ID=exon-NM_001416472.1-8;Parent=rna-NM_001416472.1;Dbxref=GeneID:246277,GenBank:NM_001416472.1,MGI:MGI:2180098;gbkey=mRNA;gene=Csad;product=cysteine sulfinic acid decarboxylase%2C transcript variant 26;transcript_id=NM_001416472.1;extra_copy_number=0
CM058255.1	Liftoff	exon	99921342	99921457	.	-	.	ID=exon-NM_001416472.1-7;Parent=rna-NM_001416472.1;Dbxref=GeneID:246277,GenBank:NM_001416472.1,MGI:MGI:2180098;gbkey=mRNA;gene=Csad;product=cysteine sulfinic acid decarboxylase%2C transcript variant 26;transcript_id=NM_001416472.1;extra_copy_number=0
CM058255.1	Liftoff	exon	99921854	99921960	.	-	.	ID=exon-NM_001416472.1-6;Parent=rna-NM_001416472.1;Dbxref=GeneID:246277,GenBank:NM_001416472.1,MGI:MGI:2180098;gbkey=mRNA;gene=Csad;product=cysteine sulfinic acid decarboxylase%2C transcript variant 26;transcript_id=NM_001416472.1;extra_copy_number=0
CM058255.1	Liftoff	exon	99922295	99922385	.	-	.	ID=exon-NM_001416472.1-5;Parent=rna-NM_001416472.1;Dbxref=GeneID:246277,GenBank:NM_001416472.1,MGI:MGI:2180098;gbkey=mRNA;gene=Csad;product=cysteine sulfinic acid decarboxylase%2C transcript variant 26;transcript_id=NM_001416472.1;extra_copy_number=0
CM058255.1	Liftoff	exon	99922470	99922596	.	-	.	ID=exon-NM_001416472.1-4;Parent=rna-NM_001416472.1;Dbxref=GeneID:246277,GenBank:NM_001416472.1,MGI:MGI:2180098;gbkey=mRNA;gene=Csad;product=cysteine sulfinic acid decarboxylase%2C transcript variant 26;transcript_id=NM_001416472.1;extra_copy_number=0
CM058255.1	Liftoff	exon	99922831	99922967	.	-	.	ID=exon-NM_001416472.1-3;Parent=rna-NM_001416472.1;Dbxref=GeneID:246277,GenBank:NM_001416472.1,MGI:MGI:2180098;gbkey=mRNA;gene=Csad;product=cysteine sulfinic acid decarboxylase%2C transcript variant 26;transcript_id=NM_001416472.1;extra_copy_number=0
CM058255.1	Liftoff	exon	99923175	99923250	.	-	.	ID=exon-NM_001416472.1-2;Parent=rna-NM_001416472.1;Dbxref=GeneID:246277,GenBank:NM_001416472.1,MGI:MGI:2180098;gbkey=mRNA;gene=Csad;product=cysteine sulfinic acid decarboxylase%2C transcript variant 26;transcript_id=NM_001416472.1;extra_copy_number=0
CM058255.1	Liftoff	exon	99937989	99938183	.	-	.	ID=exon-NM_001416472.1-1;Parent=rna-NM_001416472.1;Dbxref=GeneID:246277,GenBank:NM_001416472.1,MGI:MGI:2180098;gbkey=mRNA;gene=Csad;product=cysteine sulfinic acid decarboxylase%2C transcript variant 26;transcript_id=NM_001416472.1;extra_copy_number=0
CM058255.1	Liftoff	CDS	99912043	99912073	.	-	.	ID=cds-NP_001403401.1;Parent=rna-NM_001416472.1;Dbxref=GeneID:246277,GenBank:NP_001403401.1,MGI:MGI:2180098;Name=NP_001403401.1;Note=isoform 2 is encoded by transcript variant 26;gbkey=CDS;gene=Csad;product=cysteine sulfinic acid decarboxylase isoform 2;protein_id=NP_001403401.1;extra_copy_number=0
CM058255.1	Liftoff	CDS	99913248	99913447	.	-	.	ID=cds-NP_001403401.1;Parent=rna-NM_001416472.1;Dbxref=GeneID:246277,GenBank:NP_001403401.1,MGI:MGI:2180098;Name=NP_001403401.1;Note=isoform 2 is encoded by transcript variant 26;gbkey=CDS;gene=Csad;product=cysteine sulfinic acid decarboxylase isoform 2;protein_id=NP_001403401.1;extra_copy_number=0
CM058255.1	Liftoff	CDS	99913808	99913889	.	-	.	ID=cds-NP_001403401.1;Parent=rna-NM_001416472.1;Dbxref=GeneID:246277,GenBank:NP_001403401.1,MGI:MGI:2180098;Name=NP_001403401.1;Note=isoform 2 is encoded by transcript variant 26;gbkey=CDS;gene=Csad;product=cysteine sulfinic acid decarboxylase isoform 2;protein_id=NP_001403401.1;extra_copy_number=0
CM058255.1	Liftoff	CDS	99914116	99914180	.	-	.	ID=cds-NP_001403401.1;Parent=rna-NM_001416472.1;Dbxref=GeneID:246277,GenBank:NP_001403401.1,MGI:MGI:2180098;Name=NP_001403401.1;Note=isoform 2 is encoded by transcript variant 26;gbkey=CDS;gene=Csad;product=cysteine sulfinic acid decarboxylase isoform 2;protein_id=NP_001403401.1;extra_copy_number=0
CM058255.1	Liftoff	CDS	99914258	99914374	.	-	.	ID=cds-NP_001403401.1;Parent=rna-NM_001416472.1;Dbxref=GeneID:246277,GenBank:NP_001403401.1,MGI:MGI:2180098;Name=NP_001403401.1;Note=isoform 2 is encoded by transcript variant 26;gbkey=CDS;gene=Csad;product=cysteine sulfinic acid decarboxylase isoform 2;protein_id=NP_001403401.1;extra_copy_number=0
CM058255.1	Liftoff	CDS	99920287	99920341	.	-	.	ID=cds-NP_001403401.1;Parent=rna-NM_001416472.1;Dbxref=GeneID:246277,GenBank:NP_001403401.1,MGI:MGI:2180098;Name=NP_001403401.1;Note=isoform 2 is encoded by transcript variant 26;gbkey=CDS;gene=Csad;product=cysteine sulfinic acid decarboxylase isoform 2;protein_id=NP_001403401.1;extra_copy_number=0
CM058255.1	Liftoff	CDS	99920682	99920761	.	-	.	ID=cds-NP_001403401.1;Parent=rna-NM_001416472.1;Dbxref=GeneID:246277,GenBank:NP_001403401.1,MGI:MGI:2180098;Name=NP_001403401.1;Note=isoform 2 is encoded by transcript variant 26;gbkey=CDS;gene=Csad;product=cysteine sulfinic acid decarboxylase isoform 2;protein_id=NP_001403401.1;extra_copy_number=0
CM058255.1	Liftoff	CDS	99921342	99921457	.	-	.	ID=cds-NP_001403401.1;Parent=rna-NM_001416472.1;Dbxref=GeneID:246277,GenBank:NP_001403401.1,MGI:MGI:2180098;Name=NP_001403401.1;Note=isoform 2 is encoded by transcript variant 26;gbkey=CDS;gene=Csad;product=cysteine sulfinic acid decarboxylase isoform 2;protein_id=NP_001403401.1;extra_copy_number=0
CM058255.1	Liftoff	CDS	99921854	99921960	.	-	.	ID=cds-NP_001403401.1;Parent=rna-NM_001416472.1;Dbxref=GeneID:246277,GenBank:NP_001403401.1,MGI:MGI:2180098;Name=NP_001403401.1;Note=isoform 2 is encoded by transcript variant 26;gbkey=CDS;gene=Csad;product=cysteine sulfinic acid decarboxylase isoform 2;protein_id=NP_001403401.1;extra_copy_number=0
CM058255.1	Liftoff	CDS	99922295	99922385	.	-	.	ID=cds-NP_001403401.1;Parent=rna-NM_001416472.1;Dbxref=GeneID:246277,GenBank:NP_001403401.1,MGI:MGI:2180098;Name=NP_001403401.1;Note=isoform 2 is encoded by transcript variant 26;gbkey=CDS;gene=Csad;product=cysteine sulfinic acid decarboxylase isoform 2;protein_id=NP_001403401.1;extra_copy_number=0
CM058255.1	Liftoff	CDS	99922470	99922596	.	-	.	ID=cds-NP_001403401.1;Parent=rna-NM_001416472.1;Dbxref=GeneID:246277,GenBank:NP_001403401.1,MGI:MGI:2180098;Name=NP_001403401.1;Note=isoform 2 is encoded by transcript variant 26;gbkey=CDS;gene=Csad;product=cysteine sulfinic acid decarboxylase isoform 2;protein_id=NP_001403401.1;extra_copy_number=0
CM058255.1	Liftoff	CDS	99922831	99922956	.	-	.	ID=cds-NP_001403401.1;Parent=rna-NM_001416472.1;Dbxref=GeneID:246277,GenBank:NP_001403401.1,MGI:MGI:2180098;Name=NP_001403401.1;Note=isoform 2 is encoded by transcript variant 26;gbkey=CDS;gene=Csad;product=cysteine sulfinic acid decarboxylase isoform 2;protein_id=NP_001403401.1;extra_copy_number=0
CM058255.1	Liftoff	mRNA	99911286	99938543	.	-	.	ID=rna-NM_001416473.1;Parent=gene-Csad;Dbxref=GeneID:246277,GenBank:NM_001416473.1,MGI:MGI:2180098;Name=NM_001416473.1;gbkey=mRNA;gene=Csad;product=cysteine sulfinic acid decarboxylase%2C transcript variant 27;transcript_id=NM_001416473.1;matches_ref_protein=True;valid_ORF=True;extra_copy_number=0
CM058255.1	Liftoff	exon	99911286	99912073	.	-	.	ID=exon-NM_001416473.1-12;Parent=rna-NM_001416473.1;Dbxref=GeneID:246277,GenBank:NM_001416473.1,MGI:MGI:2180098;gbkey=mRNA;gene=Csad;product=cysteine sulfinic acid decarboxylase%2C transcript variant 27;transcript_id=NM_001416473.1;extra_copy_number=0
CM058255.1	Liftoff	exon	99913068	99913119	.	-	.	ID=exon-NM_001416473.1-11;Parent=rna-NM_001416473.1;Dbxref=GeneID:246277,GenBank:NM_001416473.1,MGI:MGI:2180098;gbkey=mRNA;gene=Csad;product=cysteine sulfinic acid decarboxylase%2C transcript variant 27;transcript_id=NM_001416473.1;extra_copy_number=0
CM058255.1	Liftoff	exon	99913248	99913447	.	-	.	ID=exon-NM_001416473.1-10;Parent=rna-NM_001416473.1;Dbxref=GeneID:246277,GenBank:NM_001416473.1,MGI:MGI:2180098;gbkey=mRNA;gene=Csad;product=cysteine sulfinic acid decarboxylase%2C transcript variant 27;transcript_id=NM_001416473.1;extra_copy_number=0
CM058255.1	Liftoff	exon	99914258	99914374	.	-	.	ID=exon-NM_001416473.1-9;Parent=rna-NM_001416473.1;Dbxref=GeneID:246277,GenBank:NM_001416473.1,MGI:MGI:2180098;gbkey=mRNA;gene=Csad;product=cysteine sulfinic acid decarboxylase%2C transcript variant 27;transcript_id=NM_001416473.1;extra_copy_number=0
CM058255.1	Liftoff	exon	99920287	99920341	.	-	.	ID=exon-NM_001416473.1-8;Parent=rna-NM_001416473.1;Dbxref=GeneID:246277,GenBank:NM_001416473.1,MGI:MGI:2180098;gbkey=mRNA;gene=Csad;product=cysteine sulfinic acid decarboxylase%2C transcript variant 27;transcript_id=NM_001416473.1;extra_copy_number=0
CM058255.1	Liftoff	exon	99920682	99920761	.	-	.	ID=exon-NM_001416473.1-7;Parent=rna-NM_001416473.1;Dbxref=GeneID:246277,GenBank:NM_001416473.1,MGI:MGI:2180098;gbkey=mRNA;gene=Csad;product=cysteine sulfinic acid decarboxylase%2C transcript variant 27;transcript_id=NM_001416473.1;extra_copy_number=0
CM058255.1	Liftoff	exon	99921342	99921457	.	-	.	ID=exon-NM_001416473.1-6;Parent=rna-NM_001416473.1;Dbxref=GeneID:246277,GenBank:NM_001416473.1,MGI:MGI:2180098;gbkey=mRNA;gene=Csad;product=cysteine sulfinic acid decarboxylase%2C transcript variant 27;transcript_id=NM_001416473.1;extra_copy_number=0
CM058255.1	Liftoff	exon	99921854	99921960	.	-	.	ID=exon-NM_001416473.1-5;Parent=rna-NM_001416473.1;Dbxref=GeneID:246277,GenBank:NM_001416473.1,MGI:MGI:2180098;gbkey=mRNA;gene=Csad;product=cysteine sulfinic acid decarboxylase%2C transcript variant 27;transcript_id=NM_001416473.1;extra_copy_number=0
CM058255.1	Liftoff	exon	99922295	99922385	.	-	.	ID=exon-NM_001416473.1-4;Parent=rna-NM_001416473.1;Dbxref=GeneID:246277,GenBank:NM_001416473.1,MGI:MGI:2180098;gbkey=mRNA;gene=Csad;product=cysteine sulfinic acid decarboxylase%2C transcript variant 27;transcript_id=NM_001416473.1;extra_copy_number=0
CM058255.1	Liftoff	exon	99922470	99922596	.	-	.	ID=exon-NM_001416473.1-3;Parent=rna-NM_001416473.1;Dbxref=GeneID:246277,GenBank:NM_001416473.1,MGI:MGI:2180098;gbkey=mRNA;gene=Csad;product=cysteine sulfinic acid decarboxylase%2C transcript variant 27;transcript_id=NM_001416473.1;extra_copy_number=0
CM058255.1	Liftoff	exon	99922831	99922967	.	-	.	ID=exon-NM_001416473.1-2;Parent=rna-NM_001416473.1;Dbxref=GeneID:246277,GenBank:NM_001416473.1,MGI:MGI:2180098;gbkey=mRNA;gene=Csad;product=cysteine sulfinic acid decarboxylase%2C transcript variant 27;transcript_id=NM_001416473.1;extra_copy_number=0
CM058255.1	Liftoff	exon	99938432	99938543	.	-	.	ID=exon-NM_001416473.1-1;Parent=rna-NM_001416473.1;Dbxref=GeneID:246277,GenBank:NM_001416473.1,MGI:MGI:2180098;gbkey=mRNA;gene=Csad;product=cysteine sulfinic acid decarboxylase%2C transcript variant 27;transcript_id=NM_001416473.1;extra_copy_number=0
CM058255.1	Liftoff	CDS	99911900	99912073	.	-	.	ID=cds-NP_001403402.1;Parent=rna-NM_001416473.1;Dbxref=GeneID:246277,GenBank:NP_001403402.1,MGI:MGI:2180098;Name=NP_001403402.1;Note=isoform 6 is encoded by transcript variant 27;gbkey=CDS;gene=Csad;product=cysteine sulfinic acid decarboxylase isoform 6;protein_id=NP_001403402.1;extra_copy_number=0
CM058255.1	Liftoff	CDS	99913068	99913119	.	-	.	ID=cds-NP_001403402.1;Parent=rna-NM_001416473.1;Dbxref=GeneID:246277,GenBank:NP_001403402.1,MGI:MGI:2180098;Name=NP_001403402.1;Note=isoform 6 is encoded by transcript variant 27;gbkey=CDS;gene=Csad;product=cysteine sulfinic acid decarboxylase isoform 6;protein_id=NP_001403402.1;extra_copy_number=0
CM058255.1	Liftoff	CDS	99913248	99913447	.	-	.	ID=cds-NP_001403402.1;Parent=rna-NM_001416473.1;Dbxref=GeneID:246277,GenBank:NP_001403402.1,MGI:MGI:2180098;Name=NP_001403402.1;Note=isoform 6 is encoded by transcript variant 27;gbkey=CDS;gene=Csad;product=cysteine sulfinic acid decarboxylase isoform 6;protein_id=NP_001403402.1;extra_copy_number=0
CM058255.1	Liftoff	CDS	99914258	99914374	.	-	.	ID=cds-NP_001403402.1;Parent=rna-NM_001416473.1;Dbxref=GeneID:246277,GenBank:NP_001403402.1,MGI:MGI:2180098;Name=NP_001403402.1;Note=isoform 6 is encoded by transcript variant 27;gbkey=CDS;gene=Csad;product=cysteine sulfinic acid decarboxylase isoform 6;protein_id=NP_001403402.1;extra_copy_number=0
CM058255.1	Liftoff	CDS	99920287	99920341	.	-	.	ID=cds-NP_001403402.1;Parent=rna-NM_001416473.1;Dbxref=GeneID:246277,GenBank:NP_001403402.1,MGI:MGI:2180098;Name=NP_001403402.1;Note=isoform 6 is encoded by transcript variant 27;gbkey=CDS;gene=Csad;product=cysteine sulfinic acid decarboxylase isoform 6;protein_id=NP_001403402.1;extra_copy_number=0
CM058255.1	Liftoff	CDS	99920682	99920761	.	-	.	ID=cds-NP_001403402.1;Parent=rna-NM_001416473.1;Dbxref=GeneID:246277,GenBank:NP_001403402.1,MGI:MGI:2180098;Name=NP_001403402.1;Note=isoform 6 is encoded by transcript variant 27;gbkey=CDS;gene=Csad;product=cysteine sulfinic acid decarboxylase isoform 6;protein_id=NP_001403402.1;extra_copy_number=0
CM058255.1	Liftoff	CDS	99921342	99921457	.	-	.	ID=cds-NP_001403402.1;Parent=rna-NM_001416473.1;Dbxref=GeneID:246277,GenBank:NP_001403402.1,MGI:MGI:2180098;Name=NP_001403402.1;Note=isoform 6 is encoded by transcript variant 27;gbkey=CDS;gene=Csad;product=cysteine sulfinic acid decarboxylase isoform 6;protein_id=NP_001403402.1;extra_copy_number=0
CM058255.1	Liftoff	CDS	99921854	99921960	.	-	.	ID=cds-NP_001403402.1;Parent=rna-NM_001416473.1;Dbxref=GeneID:246277,GenBank:NP_001403402.1,MGI:MGI:2180098;Name=NP_001403402.1;Note=isoform 6 is encoded by transcript variant 27;gbkey=CDS;gene=Csad;product=cysteine sulfinic acid decarboxylase isoform 6;protein_id=NP_001403402.1;extra_copy_number=0
CM058255.1	Liftoff	CDS	99922295	99922385	.	-	.	ID=cds-NP_001403402.1;Parent=rna-NM_001416473.1;Dbxref=GeneID:246277,GenBank:NP_001403402.1,MGI:MGI:2180098;Name=NP_001403402.1;Note=isoform 6 is encoded by transcript variant 27;gbkey=CDS;gene=Csad;product=cysteine sulfinic acid decarboxylase isoform 6;protein_id=NP_001403402.1;extra_copy_number=0
CM058255.1	Liftoff	CDS	99922470	99922596	.	-	.	ID=cds-NP_001403402.1;Parent=rna-NM_001416473.1;Dbxref=GeneID:246277,GenBank:NP_001403402.1,MGI:MGI:2180098;Name=NP_001403402.1;Note=isoform 6 is encoded by transcript variant 27;gbkey=CDS;gene=Csad;product=cysteine sulfinic acid decarboxylase isoform 6;protein_id=NP_001403402.1;extra_copy_number=0
CM058255.1	Liftoff	CDS	99922831	99922956	.	-	.	ID=cds-NP_001403402.1;Parent=rna-NM_001416473.1;Dbxref=GeneID:246277,GenBank:NP_001403402.1,MGI:MGI:2180098;Name=NP_001403402.1;Note=isoform 6 is encoded by transcript variant 27;gbkey=CDS;gene=Csad;product=cysteine sulfinic acid decarboxylase isoform 6;protein_id=NP_001403402.1;extra_copy_number=0
CM058255.1	Liftoff	mRNA	99911286	99938543	.	-	.	ID=rna-NM_001416474.1;Parent=gene-Csad;Dbxref=GeneID:246277,GenBank:NM_001416474.1,MGI:MGI:2180098;Name=NM_001416474.1;gbkey=mRNA;gene=Csad;product=cysteine sulfinic acid decarboxylase%2C transcript variant 28;transcript_id=NM_001416474.1;matches_ref_protein=True;valid_ORF=True;extra_copy_number=0
CM058255.1	Liftoff	exon	99911286	99912073	.	-	.	ID=exon-NM_001416474.1-13;Parent=rna-NM_001416474.1;Dbxref=GeneID:246277,GenBank:NM_001416474.1,MGI:MGI:2180098;gbkey=mRNA;gene=Csad;product=cysteine sulfinic acid decarboxylase%2C transcript variant 28;transcript_id=NM_001416474.1;extra_copy_number=0
CM058255.1	Liftoff	exon	99913068	99913119	.	-	.	ID=exon-NM_001416474.1-12;Parent=rna-NM_001416474.1;Dbxref=GeneID:246277,GenBank:NM_001416474.1,MGI:MGI:2180098;gbkey=mRNA;gene=Csad;product=cysteine sulfinic acid decarboxylase%2C transcript variant 28;transcript_id=NM_001416474.1;extra_copy_number=0
CM058255.1	Liftoff	exon	99913248	99913447	.	-	.	ID=exon-NM_001416474.1-11;Parent=rna-NM_001416474.1;Dbxref=GeneID:246277,GenBank:NM_001416474.1,MGI:MGI:2180098;gbkey=mRNA;gene=Csad;product=cysteine sulfinic acid decarboxylase%2C transcript variant 28;transcript_id=NM_001416474.1;extra_copy_number=0
CM058255.1	Liftoff	exon	99914258	99914374	.	-	.	ID=exon-NM_001416474.1-10;Parent=rna-NM_001416474.1;Dbxref=GeneID:246277,GenBank:NM_001416474.1,MGI:MGI:2180098;gbkey=mRNA;gene=Csad;product=cysteine sulfinic acid decarboxylase%2C transcript variant 28;transcript_id=NM_001416474.1;extra_copy_number=0
CM058255.1	Liftoff	exon	99920287	99920341	.	-	.	ID=exon-NM_001416474.1-9;Parent=rna-NM_001416474.1;Dbxref=GeneID:246277,GenBank:NM_001416474.1,MGI:MGI:2180098;gbkey=mRNA;gene=Csad;product=cysteine sulfinic acid decarboxylase%2C transcript variant 28;transcript_id=NM_001416474.1;extra_copy_number=0
CM058255.1	Liftoff	exon	99920682	99920761	.	-	.	ID=exon-NM_001416474.1-8;Parent=rna-NM_001416474.1;Dbxref=GeneID:246277,GenBank:NM_001416474.1,MGI:MGI:2180098;gbkey=mRNA;gene=Csad;product=cysteine sulfinic acid decarboxylase%2C transcript variant 28;transcript_id=NM_001416474.1;extra_copy_number=0
CM058255.1	Liftoff	exon	99921342	99921457	.	-	.	ID=exon-NM_001416474.1-7;Parent=rna-NM_001416474.1;Dbxref=GeneID:246277,GenBank:NM_001416474.1,MGI:MGI:2180098;gbkey=mRNA;gene=Csad;product=cysteine sulfinic acid decarboxylase%2C transcript variant 28;transcript_id=NM_001416474.1;extra_copy_number=0
CM058255.1	Liftoff	exon	99921854	99921960	.	-	.	ID=exon-NM_001416474.1-6;Parent=rna-NM_001416474.1;Dbxref=GeneID:246277,GenBank:NM_001416474.1,MGI:MGI:2180098;gbkey=mRNA;gene=Csad;product=cysteine sulfinic acid decarboxylase%2C transcript variant 28;transcript_id=NM_001416474.1;extra_copy_number=0
CM058255.1	Liftoff	exon	99922295	99922385	.	-	.	ID=exon-NM_001416474.1-5;Parent=rna-NM_001416474.1;Dbxref=GeneID:246277,GenBank:NM_001416474.1,MGI:MGI:2180098;gbkey=mRNA;gene=Csad;product=cysteine sulfinic acid decarboxylase%2C transcript variant 28;transcript_id=NM_001416474.1;extra_copy_number=0
CM058255.1	Liftoff	exon	99922470	99922596	.	-	.	ID=exon-NM_001416474.1-4;Parent=rna-NM_001416474.1;Dbxref=GeneID:246277,GenBank:NM_001416474.1,MGI:MGI:2180098;gbkey=mRNA;gene=Csad;product=cysteine sulfinic acid decarboxylase%2C transcript variant 28;transcript_id=NM_001416474.1;extra_copy_number=0
CM058255.1	Liftoff	exon	99922831	99922967	.	-	.	ID=exon-NM_001416474.1-3;Parent=rna-NM_001416474.1;Dbxref=GeneID:246277,GenBank:NM_001416474.1,MGI:MGI:2180098;gbkey=mRNA;gene=Csad;product=cysteine sulfinic acid decarboxylase%2C transcript variant 28;transcript_id=NM_001416474.1;extra_copy_number=0
CM058255.1	Liftoff	exon	99923175	99923250	.	-	.	ID=exon-NM_001416474.1-2;Parent=rna-NM_001416474.1;Dbxref=GeneID:246277,GenBank:NM_001416474.1,MGI:MGI:2180098;gbkey=mRNA;gene=Csad;product=cysteine sulfinic acid decarboxylase%2C transcript variant 28;transcript_id=NM_001416474.1;extra_copy_number=0
CM058255.1	Liftoff	exon	99938432	99938543	.	-	.	ID=exon-NM_001416474.1-1;Parent=rna-NM_001416474.1;Dbxref=GeneID:246277,GenBank:NM_001416474.1,MGI:MGI:2180098;gbkey=mRNA;gene=Csad;product=cysteine sulfinic acid decarboxylase%2C transcript variant 28;transcript_id=NM_001416474.1;extra_copy_number=0
CM058255.1	Liftoff	CDS	99911900	99912073	.	-	.	ID=cds-NP_001403403.1;Parent=rna-NM_001416474.1;Dbxref=GeneID:246277,GenBank:NP_001403403.1,MGI:MGI:2180098;Name=NP_001403403.1;Note=isoform 6 is encoded by transcript variant 28;gbkey=CDS;gene=Csad;product=cysteine sulfinic acid decarboxylase isoform 6;protein_id=NP_001403403.1;extra_copy_number=0
CM058255.1	Liftoff	CDS	99913068	99913119	.	-	.	ID=cds-NP_001403403.1;Parent=rna-NM_001416474.1;Dbxref=GeneID:246277,GenBank:NP_001403403.1,MGI:MGI:2180098;Name=NP_001403403.1;Note=isoform 6 is encoded by transcript variant 28;gbkey=CDS;gene=Csad;product=cysteine sulfinic acid decarboxylase isoform 6;protein_id=NP_001403403.1;extra_copy_number=0
CM058255.1	Liftoff	CDS	99913248	99913447	.	-	.	ID=cds-NP_001403403.1;Parent=rna-NM_001416474.1;Dbxref=GeneID:246277,GenBank:NP_001403403.1,MGI:MGI:2180098;Name=NP_001403403.1;Note=isoform 6 is encoded by transcript variant 28;gbkey=CDS;gene=Csad;product=cysteine sulfinic acid decarboxylase isoform 6;protein_id=NP_001403403.1;extra_copy_number=0
CM058255.1	Liftoff	CDS	99914258	99914374	.	-	.	ID=cds-NP_001403403.1;Parent=rna-NM_001416474.1;Dbxref=GeneID:246277,GenBank:NP_001403403.1,MGI:MGI:2180098;Name=NP_001403403.1;Note=isoform 6 is encoded by transcript variant 28;gbkey=CDS;gene=Csad;product=cysteine sulfinic acid decarboxylase isoform 6;protein_id=NP_001403403.1;extra_copy_number=0
CM058255.1	Liftoff	CDS	99920287	99920341	.	-	.	ID=cds-NP_001403403.1;Parent=rna-NM_001416474.1;Dbxref=GeneID:246277,GenBank:NP_001403403.1,MGI:MGI:2180098;Name=NP_001403403.1;Note=isoform 6 is encoded by transcript variant 28;gbkey=CDS;gene=Csad;product=cysteine sulfinic acid decarboxylase isoform 6;protein_id=NP_001403403.1;extra_copy_number=0
CM058255.1	Liftoff	CDS	99920682	99920761	.	-	.	ID=cds-NP_001403403.1;Parent=rna-NM_001416474.1;Dbxref=GeneID:246277,GenBank:NP_001403403.1,MGI:MGI:2180098;Name=NP_001403403.1;Note=isoform 6 is encoded by transcript variant 28;gbkey=CDS;gene=Csad;product=cysteine sulfinic acid decarboxylase isoform 6;protein_id=NP_001403403.1;extra_copy_number=0
CM058255.1	Liftoff	CDS	99921342	99921457	.	-	.	ID=cds-NP_001403403.1;Parent=rna-NM_001416474.1;Dbxref=GeneID:246277,GenBank:NP_001403403.1,MGI:MGI:2180098;Name=NP_001403403.1;Note=isoform 6 is encoded by transcript variant 28;gbkey=CDS;gene=Csad;product=cysteine sulfinic acid decarboxylase isoform 6;protein_id=NP_001403403.1;extra_copy_number=0
CM058255.1	Liftoff	CDS	99921854	99921960	.	-	.	ID=cds-NP_001403403.1;Parent=rna-NM_001416474.1;Dbxref=GeneID:246277,GenBank:NP_001403403.1,MGI:MGI:2180098;Name=NP_001403403.1;Note=isoform 6 is encoded by transcript variant 28;gbkey=CDS;gene=Csad;product=cysteine sulfinic acid decarboxylase isoform 6;protein_id=NP_001403403.1;extra_copy_number=0
CM058255.1	Liftoff	CDS	99922295	99922385	.	-	.	ID=cds-NP_001403403.1;Parent=rna-NM_001416474.1;Dbxref=GeneID:246277,GenBank:NP_001403403.1,MGI:MGI:2180098;Name=NP_001403403.1;Note=isoform 6 is encoded by transcript variant 28;gbkey=CDS;gene=Csad;product=cysteine sulfinic acid decarboxylase isoform 6;protein_id=NP_001403403.1;extra_copy_number=0
CM058255.1	Liftoff	CDS	99922470	99922596	.	-	.	ID=cds-NP_001403403.1;Parent=rna-NM_001416474.1;Dbxref=GeneID:246277,GenBank:NP_001403403.1,MGI:MGI:2180098;Name=NP_001403403.1;Note=isoform 6 is encoded by transcript variant 28;gbkey=CDS;gene=Csad;product=cysteine sulfinic acid decarboxylase isoform 6;protein_id=NP_001403403.1;extra_copy_number=0
CM058255.1	Liftoff	CDS	99922831	99922956	.	-	.	ID=cds-NP_001403403.1;Parent=rna-NM_001416474.1;Dbxref=GeneID:246277,GenBank:NP_001403403.1,MGI:MGI:2180098;Name=NP_001403403.1;Note=isoform 6 is encoded by transcript variant 28;gbkey=CDS;gene=Csad;product=cysteine sulfinic acid decarboxylase isoform 6;protein_id=NP_001403403.1;extra_copy_number=0
CM058255.1	Liftoff	mRNA	99911286	99938183	.	-	.	ID=rna-NM_001416475.1;Parent=gene-Csad;Dbxref=GeneID:246277,GenBank:NM_001416475.1,MGI:MGI:2180098;Name=NM_001416475.1;gbkey=mRNA;gene=Csad;product=cysteine sulfinic acid decarboxylase%2C transcript variant 29;transcript_id=NM_001416475.1;matches_ref_protein=True;valid_ORF=True;extra_copy_number=0
CM058255.1	Liftoff	exon	99911286	99912073	.	-	.	ID=exon-NM_001416475.1-17;Parent=rna-NM_001416475.1;Dbxref=GeneID:246277,GenBank:NM_001416475.1,MGI:MGI:2180098;gbkey=mRNA;gene=Csad;product=cysteine sulfinic acid decarboxylase%2C transcript variant 29;transcript_id=NM_001416475.1;extra_copy_number=0
CM058255.1	Liftoff	exon	99912814	99912903	.	-	.	ID=exon-NM_001416475.1-16;Parent=rna-NM_001416475.1;Dbxref=GeneID:246277,GenBank:NM_001416475.1,MGI:MGI:2180098;gbkey=mRNA;gene=Csad;product=cysteine sulfinic acid decarboxylase%2C transcript variant 29;transcript_id=NM_001416475.1;extra_copy_number=0
CM058255.1	Liftoff	exon	99913248	99913447	.	-	.	ID=exon-NM_001416475.1-15;Parent=rna-NM_001416475.1;Dbxref=GeneID:246277,GenBank:NM_001416475.1,MGI:MGI:2180098;gbkey=mRNA;gene=Csad;product=cysteine sulfinic acid decarboxylase%2C transcript variant 29;transcript_id=NM_001416475.1;extra_copy_number=0
CM058255.1	Liftoff	exon	99913808	99913889	.	-	.	ID=exon-NM_001416475.1-14;Parent=rna-NM_001416475.1;Dbxref=GeneID:246277,GenBank:NM_001416475.1,MGI:MGI:2180098;gbkey=mRNA;gene=Csad;product=cysteine sulfinic acid decarboxylase%2C transcript variant 29;transcript_id=NM_001416475.1;extra_copy_number=0
CM058255.1	Liftoff	exon	99914116	99914180	.	-	.	ID=exon-NM_001416475.1-13;Parent=rna-NM_001416475.1;Dbxref=GeneID:246277,GenBank:NM_001416475.1,MGI:MGI:2180098;gbkey=mRNA;gene=Csad;product=cysteine sulfinic acid decarboxylase%2C transcript variant 29;transcript_id=NM_001416475.1;extra_copy_number=0
CM058255.1	Liftoff	exon	99914258	99914374	.	-	.	ID=exon-NM_001416475.1-12;Parent=rna-NM_001416475.1;Dbxref=GeneID:246277,GenBank:NM_001416475.1,MGI:MGI:2180098;gbkey=mRNA;gene=Csad;product=cysteine sulfinic acid decarboxylase%2C transcript variant 29;transcript_id=NM_001416475.1;extra_copy_number=0
CM058255.1	Liftoff	exon	99920287	99920341	.	-	.	ID=exon-NM_001416475.1-11;Parent=rna-NM_001416475.1;Dbxref=GeneID:246277,GenBank:NM_001416475.1,MGI:MGI:2180098;gbkey=mRNA;gene=Csad;product=cysteine sulfinic acid decarboxylase%2C transcript variant 29;transcript_id=NM_001416475.1;extra_copy_number=0
CM058255.1	Liftoff	exon	99920682	99920761	.	-	.	ID=exon-NM_001416475.1-10;Parent=rna-NM_001416475.1;Dbxref=GeneID:246277,GenBank:NM_001416475.1,MGI:MGI:2180098;gbkey=mRNA;gene=Csad;product=cysteine sulfinic acid decarboxylase%2C transcript variant 29;transcript_id=NM_001416475.1;extra_copy_number=0
CM058255.1	Liftoff	exon	99921342	99921457	.	-	.	ID=exon-NM_001416475.1-9;Parent=rna-NM_001416475.1;Dbxref=GeneID:246277,GenBank:NM_001416475.1,MGI:MGI:2180098;gbkey=mRNA;gene=Csad;product=cysteine sulfinic acid decarboxylase%2C transcript variant 29;transcript_id=NM_001416475.1;extra_copy_number=0
CM058255.1	Liftoff	exon	99921854	99921960	.	-	.	ID=exon-NM_001416475.1-8;Parent=rna-NM_001416475.1;Dbxref=GeneID:246277,GenBank:NM_001416475.1,MGI:MGI:2180098;gbkey=mRNA;gene=Csad;product=cysteine sulfinic acid decarboxylase%2C transcript variant 29;transcript_id=NM_001416475.1;extra_copy_number=0
CM058255.1	Liftoff	exon	99922295	99922385	.	-	.	ID=exon-NM_001416475.1-7;Parent=rna-NM_001416475.1;Dbxref=GeneID:246277,GenBank:NM_001416475.1,MGI:MGI:2180098;gbkey=mRNA;gene=Csad;product=cysteine sulfinic acid decarboxylase%2C transcript variant 29;transcript_id=NM_001416475.1;extra_copy_number=0
CM058255.1	Liftoff	exon	99922470	99922596	.	-	.	ID=exon-NM_001416475.1-6;Parent=rna-NM_001416475.1;Dbxref=GeneID:246277,GenBank:NM_001416475.1,MGI:MGI:2180098;gbkey=mRNA;gene=Csad;product=cysteine sulfinic acid decarboxylase%2C transcript variant 29;transcript_id=NM_001416475.1;extra_copy_number=0
CM058255.1	Liftoff	exon	99922831	99922967	.	-	.	ID=exon-NM_001416475.1-5;Parent=rna-NM_001416475.1;Dbxref=GeneID:246277,GenBank:NM_001416475.1,MGI:MGI:2180098;gbkey=mRNA;gene=Csad;product=cysteine sulfinic acid decarboxylase%2C transcript variant 29;transcript_id=NM_001416475.1;extra_copy_number=0
CM058255.1	Liftoff	exon	99923175	99923250	.	-	.	ID=exon-NM_001416475.1-4;Parent=rna-NM_001416475.1;Dbxref=GeneID:246277,GenBank:NM_001416475.1,MGI:MGI:2180098;gbkey=mRNA;gene=Csad;product=cysteine sulfinic acid decarboxylase%2C transcript variant 29;transcript_id=NM_001416475.1;extra_copy_number=0
CM058255.1	Liftoff	exon	99936737	99936867	.	-	.	ID=exon-NM_001416475.1-3;Parent=rna-NM_001416475.1;Dbxref=GeneID:246277,GenBank:NM_001416475.1,MGI:MGI:2180098;gbkey=mRNA;gene=Csad;product=cysteine sulfinic acid decarboxylase%2C transcript variant 29;transcript_id=NM_001416475.1;extra_copy_number=0
CM058255.1	Liftoff	exon	99937430	99937553	.	-	.	ID=exon-NM_001416475.1-2;Parent=rna-NM_001416475.1;Dbxref=GeneID:246277,GenBank:NM_001416475.1,MGI:MGI:2180098;gbkey=mRNA;gene=Csad;product=cysteine sulfinic acid decarboxylase%2C transcript variant 29;transcript_id=NM_001416475.1;extra_copy_number=0
CM058255.1	Liftoff	exon	99937989	99938183	.	-	.	ID=exon-NM_001416475.1-1;Parent=rna-NM_001416475.1;Dbxref=GeneID:246277,GenBank:NM_001416475.1,MGI:MGI:2180098;gbkey=mRNA;gene=Csad;product=cysteine sulfinic acid decarboxylase%2C transcript variant 29;transcript_id=NM_001416475.1;extra_copy_number=0
CM058255.1	Liftoff	CDS	99912043	99912073	.	-	.	ID=cds-NP_001403404.1;Parent=rna-NM_001416475.1;Dbxref=GeneID:246277,GenBank:NP_001403404.1,MGI:MGI:2180098;Name=NP_001403404.1;Note=isoform 5 is encoded by transcript variant 29;gbkey=CDS;gene=Csad;product=cysteine sulfinic acid decarboxylase isoform 5;protein_id=NP_001403404.1;extra_copy_number=0
CM058255.1	Liftoff	CDS	99912814	99912903	.	-	.	ID=cds-NP_001403404.1;Parent=rna-NM_001416475.1;Dbxref=GeneID:246277,GenBank:NP_001403404.1,MGI:MGI:2180098;Name=NP_001403404.1;Note=isoform 5 is encoded by transcript variant 29;gbkey=CDS;gene=Csad;product=cysteine sulfinic acid decarboxylase isoform 5;protein_id=NP_001403404.1;extra_copy_number=0
CM058255.1	Liftoff	CDS	99913248	99913447	.	-	.	ID=cds-NP_001403404.1;Parent=rna-NM_001416475.1;Dbxref=GeneID:246277,GenBank:NP_001403404.1,MGI:MGI:2180098;Name=NP_001403404.1;Note=isoform 5 is encoded by transcript variant 29;gbkey=CDS;gene=Csad;product=cysteine sulfinic acid decarboxylase isoform 5;protein_id=NP_001403404.1;extra_copy_number=0
CM058255.1	Liftoff	CDS	99913808	99913889	.	-	.	ID=cds-NP_001403404.1;Parent=rna-NM_001416475.1;Dbxref=GeneID:246277,GenBank:NP_001403404.1,MGI:MGI:2180098;Name=NP_001403404.1;Note=isoform 5 is encoded by transcript variant 29;gbkey=CDS;gene=Csad;product=cysteine sulfinic acid decarboxylase isoform 5;protein_id=NP_001403404.1;extra_copy_number=0
CM058255.1	Liftoff	CDS	99914116	99914180	.	-	.	ID=cds-NP_001403404.1;Parent=rna-NM_001416475.1;Dbxref=GeneID:246277,GenBank:NP_001403404.1,MGI:MGI:2180098;Name=NP_001403404.1;Note=isoform 5 is encoded by transcript variant 29;gbkey=CDS;gene=Csad;product=cysteine sulfinic acid decarboxylase isoform 5;protein_id=NP_001403404.1;extra_copy_number=0
CM058255.1	Liftoff	CDS	99914258	99914374	.	-	.	ID=cds-NP_001403404.1;Parent=rna-NM_001416475.1;Dbxref=GeneID:246277,GenBank:NP_001403404.1,MGI:MGI:2180098;Name=NP_001403404.1;Note=isoform 5 is encoded by transcript variant 29;gbkey=CDS;gene=Csad;product=cysteine sulfinic acid decarboxylase isoform 5;protein_id=NP_001403404.1;extra_copy_number=0
CM058255.1	Liftoff	CDS	99920287	99920341	.	-	.	ID=cds-NP_001403404.1;Parent=rna-NM_001416475.1;Dbxref=GeneID:246277,GenBank:NP_001403404.1,MGI:MGI:2180098;Name=NP_001403404.1;Note=isoform 5 is encoded by transcript variant 29;gbkey=CDS;gene=Csad;product=cysteine sulfinic acid decarboxylase isoform 5;protein_id=NP_001403404.1;extra_copy_number=0
CM058255.1	Liftoff	CDS	99920682	99920761	.	-	.	ID=cds-NP_001403404.1;Parent=rna-NM_001416475.1;Dbxref=GeneID:246277,GenBank:NP_001403404.1,MGI:MGI:2180098;Name=NP_001403404.1;Note=isoform 5 is encoded by transcript variant 29;gbkey=CDS;gene=Csad;product=cysteine sulfinic acid decarboxylase isoform 5;protein_id=NP_001403404.1;extra_copy_number=0
CM058255.1	Liftoff	CDS	99921342	99921457	.	-	.	ID=cds-NP_001403404.1;Parent=rna-NM_001416475.1;Dbxref=GeneID:246277,GenBank:NP_001403404.1,MGI:MGI:2180098;Name=NP_001403404.1;Note=isoform 5 is encoded by transcript variant 29;gbkey=CDS;gene=Csad;product=cysteine sulfinic acid decarboxylase isoform 5;protein_id=NP_001403404.1;extra_copy_number=0
CM058255.1	Liftoff	CDS	99921854	99921960	.	-	.	ID=cds-NP_001403404.1;Parent=rna-NM_001416475.1;Dbxref=GeneID:246277,GenBank:NP_001403404.1,MGI:MGI:2180098;Name=NP_001403404.1;Note=isoform 5 is encoded by transcript variant 29;gbkey=CDS;gene=Csad;product=cysteine sulfinic acid decarboxylase isoform 5;protein_id=NP_001403404.1;extra_copy_number=0
CM058255.1	Liftoff	CDS	99922295	99922385	.	-	.	ID=cds-NP_001403404.1;Parent=rna-NM_001416475.1;Dbxref=GeneID:246277,GenBank:NP_001403404.1,MGI:MGI:2180098;Name=NP_001403404.1;Note=isoform 5 is encoded by transcript variant 29;gbkey=CDS;gene=Csad;product=cysteine sulfinic acid decarboxylase isoform 5;protein_id=NP_001403404.1;extra_copy_number=0
CM058255.1	Liftoff	CDS	99922470	99922596	.	-	.	ID=cds-NP_001403404.1;Parent=rna-NM_001416475.1;Dbxref=GeneID:246277,GenBank:NP_001403404.1,MGI:MGI:2180098;Name=NP_001403404.1;Note=isoform 5 is encoded by transcript variant 29;gbkey=CDS;gene=Csad;product=cysteine sulfinic acid decarboxylase isoform 5;protein_id=NP_001403404.1;extra_copy_number=0
CM058255.1	Liftoff	CDS	99922831	99922956	.	-	.	ID=cds-NP_001403404.1;Parent=rna-NM_001416475.1;Dbxref=GeneID:246277,GenBank:NP_001403404.1,MGI:MGI:2180098;Name=NP_001403404.1;Note=isoform 5 is encoded by transcript variant 29;gbkey=CDS;gene=Csad;product=cysteine sulfinic acid decarboxylase isoform 5;protein_id=NP_001403404.1;extra_copy_number=0
CM058255.1	Liftoff	transcript	99911284	99938530	.	-	.	ID=rna-XR_003951393.1;Parent=gene-Csad;Dbxref=GeneID:246277,GenBank:XR_003951393.1,MGI:MGI:2180098;Name=XR_003951393.1;gbkey=misc_RNA;gene=Csad;model_evidence=Supporting evidence includes similarity to: 2 mRNAs%2C 17 ESTs%2C 675 long SRA reads%2C and 100%25 coverage of the annotated genomic feature by RNAseq alignments%2C including 30 samples with support for all annotated introns;product=cysteine sulfinic acid decarboxylase%2C transcript variant X30;transcript_id=XR_003951393.1;extra_copy_number=0
CM058255.1	Liftoff	exon	99911284	99912073	.	-	.	ID=exon-XR_003951393.1-18;Parent=rna-XR_003951393.1;Dbxref=GeneID:246277,GenBank:XR_003951393.1,MGI:MGI:2180098;gbkey=misc_RNA;gene=Csad;product=cysteine sulfinic acid decarboxylase%2C transcript variant X30;transcript_id=XR_003951393.1;extra_copy_number=0
CM058255.1	Liftoff	exon	99912814	99912903	.	-	.	ID=exon-XR_003951393.1-17;Parent=rna-XR_003951393.1;Dbxref=GeneID:246277,GenBank:XR_003951393.1,MGI:MGI:2180098;gbkey=misc_RNA;gene=Csad;product=cysteine sulfinic acid decarboxylase%2C transcript variant X30;transcript_id=XR_003951393.1;extra_copy_number=0
CM058255.1	Liftoff	exon	99913068	99913119	.	-	.	ID=exon-XR_003951393.1-16;Parent=rna-XR_003951393.1;Dbxref=GeneID:246277,GenBank:XR_003951393.1,MGI:MGI:2180098;gbkey=misc_RNA;gene=Csad;product=cysteine sulfinic acid decarboxylase%2C transcript variant X30;transcript_id=XR_003951393.1;extra_copy_number=0
CM058255.1	Liftoff	exon	99913248	99913447	.	-	.	ID=exon-XR_003951393.1-15;Parent=rna-XR_003951393.1;Dbxref=GeneID:246277,GenBank:XR_003951393.1,MGI:MGI:2180098;gbkey=misc_RNA;gene=Csad;product=cysteine sulfinic acid decarboxylase%2C transcript variant X30;transcript_id=XR_003951393.1;extra_copy_number=0
CM058255.1	Liftoff	exon	99913808	99913889	.	-	.	ID=exon-XR_003951393.1-14;Parent=rna-XR_003951393.1;Dbxref=GeneID:246277,GenBank:XR_003951393.1,MGI:MGI:2180098;gbkey=misc_RNA;gene=Csad;product=cysteine sulfinic acid decarboxylase%2C transcript variant X30;transcript_id=XR_003951393.1;extra_copy_number=0
CM058255.1	Liftoff	exon	99914258	99914374	.	-	.	ID=exon-XR_003951393.1-13;Parent=rna-XR_003951393.1;Dbxref=GeneID:246277,GenBank:XR_003951393.1,MGI:MGI:2180098;gbkey=misc_RNA;gene=Csad;product=cysteine sulfinic acid decarboxylase%2C transcript variant X30;transcript_id=XR_003951393.1;extra_copy_number=0
CM058255.1	Liftoff	exon	99920287	99920341	.	-	.	ID=exon-XR_003951393.1-12;Parent=rna-XR_003951393.1;Dbxref=GeneID:246277,GenBank:XR_003951393.1,MGI:MGI:2180098;gbkey=misc_RNA;gene=Csad;product=cysteine sulfinic acid decarboxylase%2C transcript variant X30;transcript_id=XR_003951393.1;extra_copy_number=0
CM058255.1	Liftoff	exon	99920682	99920761	.	-	.	ID=exon-XR_003951393.1-11;Parent=rna-XR_003951393.1;Dbxref=GeneID:246277,GenBank:XR_003951393.1,MGI:MGI:2180098;gbkey=misc_RNA;gene=Csad;product=cysteine sulfinic acid decarboxylase%2C transcript variant X30;transcript_id=XR_003951393.1;extra_copy_number=0
CM058255.1	Liftoff	exon	99921342	99921457	.	-	.	ID=exon-XR_003951393.1-10;Parent=rna-XR_003951393.1;Dbxref=GeneID:246277,GenBank:XR_003951393.1,MGI:MGI:2180098;gbkey=misc_RNA;gene=Csad;product=cysteine sulfinic acid decarboxylase%2C transcript variant X30;transcript_id=XR_003951393.1;extra_copy_number=0
CM058255.1	Liftoff	exon	99921854	99921960	.	-	.	ID=exon-XR_003951393.1-9;Parent=rna-XR_003951393.1;Dbxref=GeneID:246277,GenBank:XR_003951393.1,MGI:MGI:2180098;gbkey=misc_RNA;gene=Csad;product=cysteine sulfinic acid decarboxylase%2C transcript variant X30;transcript_id=XR_003951393.1;extra_copy_number=0
CM058255.1	Liftoff	exon	99922295	99922385	.	-	.	ID=exon-XR_003951393.1-8;Parent=rna-XR_003951393.1;Dbxref=GeneID:246277,GenBank:XR_003951393.1,MGI:MGI:2180098;gbkey=misc_RNA;gene=Csad;product=cysteine sulfinic acid decarboxylase%2C transcript variant X30;transcript_id=XR_003951393.1;extra_copy_number=0
CM058255.1	Liftoff	exon	99922470	99922596	.	-	.	ID=exon-XR_003951393.1-7;Parent=rna-XR_003951393.1;Dbxref=GeneID:246277,GenBank:XR_003951393.1,MGI:MGI:2180098;gbkey=misc_RNA;gene=Csad;product=cysteine sulfinic acid decarboxylase%2C transcript variant X30;transcript_id=XR_003951393.1;extra_copy_number=0
CM058255.1	Liftoff	exon	99922831	99922967	.	-	.	ID=exon-XR_003951393.1-6;Parent=rna-XR_003951393.1;Dbxref=GeneID:246277,GenBank:XR_003951393.1,MGI:MGI:2180098;gbkey=misc_RNA;gene=Csad;product=cysteine sulfinic acid decarboxylase%2C transcript variant X30;transcript_id=XR_003951393.1;extra_copy_number=0
CM058255.1	Liftoff	exon	99923175	99923250	.	-	.	ID=exon-XR_003951393.1-5;Parent=rna-XR_003951393.1;Dbxref=GeneID:246277,GenBank:XR_003951393.1,MGI:MGI:2180098;gbkey=misc_RNA;gene=Csad;product=cysteine sulfinic acid decarboxylase%2C transcript variant X30;transcript_id=XR_003951393.1;extra_copy_number=0
CM058255.1	Liftoff	exon	99934991	99935375	.	-	.	ID=exon-XR_003951393.1-4;Parent=rna-XR_003951393.1;Dbxref=GeneID:246277,GenBank:XR_003951393.1,MGI:MGI:2180098;gbkey=misc_RNA;gene=Csad;product=cysteine sulfinic acid decarboxylase%2C transcript variant X30;transcript_id=XR_003951393.1;extra_copy_number=0
CM058255.1	Liftoff	exon	99936737	99936867	.	-	.	ID=exon-XR_003951393.1-3;Parent=rna-XR_003951393.1;Dbxref=GeneID:246277,GenBank:XR_003951393.1,MGI:MGI:2180098;gbkey=misc_RNA;gene=Csad;product=cysteine sulfinic acid decarboxylase%2C transcript variant X30;transcript_id=XR_003951393.1;extra_copy_number=0
CM058255.1	Liftoff	exon	99937430	99937553	.	-	.	ID=exon-XR_003951393.1-2;Parent=rna-XR_003951393.1;Dbxref=GeneID:246277,GenBank:XR_003951393.1,MGI:MGI:2180098;gbkey=misc_RNA;gene=Csad;product=cysteine sulfinic acid decarboxylase%2C transcript variant X30;transcript_id=XR_003951393.1;extra_copy_number=0
CM058255.1	Liftoff	exon	99938432	99938530	.	-	.	ID=exon-XR_003951393.1-1;Parent=rna-XR_003951393.1;Dbxref=GeneID:246277,GenBank:XR_003951393.1,MGI:MGI:2180098;gbkey=misc_RNA;gene=Csad;product=cysteine sulfinic acid decarboxylase%2C transcript variant X30;transcript_id=XR_003951393.1;extra_copy_number=0
CM058255.1	Liftoff	transcript	99911284	99938538	.	-	.	ID=rna-XR_003951395.1;Parent=gene-Csad;Dbxref=GeneID:246277,GenBank:XR_003951395.1,MGI:MGI:2180098;Name=XR_003951395.1;gbkey=misc_RNA;gene=Csad;model_evidence=Supporting evidence includes similarity to: 2 mRNAs%2C 26 ESTs%2C 674 long SRA reads%2C and 100%25 coverage of the annotated genomic feature by RNAseq alignments%2C including 39 samples with support for all annotated introns;product=cysteine sulfinic acid decarboxylase%2C transcript variant X33;transcript_id=XR_003951395.1;extra_copy_number=0
CM058255.1	Liftoff	exon	99911284	99912073	.	-	.	ID=exon-XR_003951395.1-15;Parent=rna-XR_003951395.1;Dbxref=GeneID:246277,GenBank:XR_003951395.1,MGI:MGI:2180098;gbkey=misc_RNA;gene=Csad;product=cysteine sulfinic acid decarboxylase%2C transcript variant X33;transcript_id=XR_003951395.1;extra_copy_number=0
CM058255.1	Liftoff	exon	99912814	99912903	.	-	.	ID=exon-XR_003951395.1-14;Parent=rna-XR_003951395.1;Dbxref=GeneID:246277,GenBank:XR_003951395.1,MGI:MGI:2180098;gbkey=misc_RNA;gene=Csad;product=cysteine sulfinic acid decarboxylase%2C transcript variant X33;transcript_id=XR_003951395.1;extra_copy_number=0
CM058255.1	Liftoff	exon	99913068	99913119	.	-	.	ID=exon-XR_003951395.1-13;Parent=rna-XR_003951395.1;Dbxref=GeneID:246277,GenBank:XR_003951395.1,MGI:MGI:2180098;gbkey=misc_RNA;gene=Csad;product=cysteine sulfinic acid decarboxylase%2C transcript variant X33;transcript_id=XR_003951395.1;extra_copy_number=0
CM058255.1	Liftoff	exon	99913248	99913447	.	-	.	ID=exon-XR_003951395.1-12;Parent=rna-XR_003951395.1;Dbxref=GeneID:246277,GenBank:XR_003951395.1,MGI:MGI:2180098;gbkey=misc_RNA;gene=Csad;product=cysteine sulfinic acid decarboxylase%2C transcript variant X33;transcript_id=XR_003951395.1;extra_copy_number=0
CM058255.1	Liftoff	exon	99913808	99913889	.	-	.	ID=exon-XR_003951395.1-11;Parent=rna-XR_003951395.1;Dbxref=GeneID:246277,GenBank:XR_003951395.1,MGI:MGI:2180098;gbkey=misc_RNA;gene=Csad;product=cysteine sulfinic acid decarboxylase%2C transcript variant X33;transcript_id=XR_003951395.1;extra_copy_number=0
CM058255.1	Liftoff	exon	99914258	99914374	.	-	.	ID=exon-XR_003951395.1-10;Parent=rna-XR_003951395.1;Dbxref=GeneID:246277,GenBank:XR_003951395.1,MGI:MGI:2180098;gbkey=misc_RNA;gene=Csad;product=cysteine sulfinic acid decarboxylase%2C transcript variant X33;transcript_id=XR_003951395.1;extra_copy_number=0
CM058255.1	Liftoff	exon	99920287	99920341	.	-	.	ID=exon-XR_003951395.1-9;Parent=rna-XR_003951395.1;Dbxref=GeneID:246277,GenBank:XR_003951395.1,MGI:MGI:2180098;gbkey=misc_RNA;gene=Csad;product=cysteine sulfinic acid decarboxylase%2C transcript variant X33;transcript_id=XR_003951395.1;extra_copy_number=0
CM058255.1	Liftoff	exon	99920682	99920761	.	-	.	ID=exon-XR_003951395.1-8;Parent=rna-XR_003951395.1;Dbxref=GeneID:246277,GenBank:XR_003951395.1,MGI:MGI:2180098;gbkey=misc_RNA;gene=Csad;product=cysteine sulfinic acid decarboxylase%2C transcript variant X33;transcript_id=XR_003951395.1;extra_copy_number=0
CM058255.1	Liftoff	exon	99921342	99921457	.	-	.	ID=exon-XR_003951395.1-7;Parent=rna-XR_003951395.1;Dbxref=GeneID:246277,GenBank:XR_003951395.1,MGI:MGI:2180098;gbkey=misc_RNA;gene=Csad;product=cysteine sulfinic acid decarboxylase%2C transcript variant X33;transcript_id=XR_003951395.1;extra_copy_number=0
CM058255.1	Liftoff	exon	99921854	99921960	.	-	.	ID=exon-XR_003951395.1-6;Parent=rna-XR_003951395.1;Dbxref=GeneID:246277,GenBank:XR_003951395.1,MGI:MGI:2180098;gbkey=misc_RNA;gene=Csad;product=cysteine sulfinic acid decarboxylase%2C transcript variant X33;transcript_id=XR_003951395.1;extra_copy_number=0
CM058255.1	Liftoff	exon	99922295	99922385	.	-	.	ID=exon-XR_003951395.1-5;Parent=rna-XR_003951395.1;Dbxref=GeneID:246277,GenBank:XR_003951395.1,MGI:MGI:2180098;gbkey=misc_RNA;gene=Csad;product=cysteine sulfinic acid decarboxylase%2C transcript variant X33;transcript_id=XR_003951395.1;extra_copy_number=0
CM058255.1	Liftoff	exon	99922470	99922596	.	-	.	ID=exon-XR_003951395.1-4;Parent=rna-XR_003951395.1;Dbxref=GeneID:246277,GenBank:XR_003951395.1,MGI:MGI:2180098;gbkey=misc_RNA;gene=Csad;product=cysteine sulfinic acid decarboxylase%2C transcript variant X33;transcript_id=XR_003951395.1;extra_copy_number=0
CM058255.1	Liftoff	exon	99922831	99922967	.	-	.	ID=exon-XR_003951395.1-3;Parent=rna-XR_003951395.1;Dbxref=GeneID:246277,GenBank:XR_003951395.1,MGI:MGI:2180098;gbkey=misc_RNA;gene=Csad;product=cysteine sulfinic acid decarboxylase%2C transcript variant X33;transcript_id=XR_003951395.1;extra_copy_number=0
CM058255.1	Liftoff	exon	99923175	99923250	.	-	.	ID=exon-XR_003951395.1-2;Parent=rna-XR_003951395.1;Dbxref=GeneID:246277,GenBank:XR_003951395.1,MGI:MGI:2180098;gbkey=misc_RNA;gene=Csad;product=cysteine sulfinic acid decarboxylase%2C transcript variant X33;transcript_id=XR_003951395.1;extra_copy_number=0
CM058255.1	Liftoff	exon	99938432	99938538	.	-	.	ID=exon-XR_003951395.1-1;Parent=rna-XR_003951395.1;Dbxref=GeneID:246277,GenBank:XR_003951395.1,MGI:MGI:2180098;gbkey=misc_RNA;gene=Csad;product=cysteine sulfinic acid decarboxylase%2C transcript variant X33;transcript_id=XR_003951395.1;extra_copy_number=0
CM058255.1	Liftoff	transcript	99911284	99938224	.	-	.	ID=rna-XR_003951396.2;Parent=gene-Csad;Dbxref=GeneID:246277,GenBank:XR_003951396.2,MGI:MGI:2180098;Name=XR_003951396.2;gbkey=misc_RNA;gene=Csad;model_evidence=Supporting evidence includes similarity to: 3 mRNAs%2C 16 ESTs%2C 643 long SRA reads%2C and 100%25 coverage of the annotated genomic feature by RNAseq alignments%2C including 39 samples with support for all annotated introns;product=cysteine sulfinic acid decarboxylase%2C transcript variant X34;transcript_id=XR_003951396.2;extra_copy_number=0
CM058255.1	Liftoff	exon	99911284	99912073	.	-	.	ID=exon-XR_003951396.2-15;Parent=rna-XR_003951396.2;Dbxref=GeneID:246277,GenBank:XR_003951396.2,MGI:MGI:2180098;gbkey=misc_RNA;gene=Csad;product=cysteine sulfinic acid decarboxylase%2C transcript variant X34;transcript_id=XR_003951396.2;extra_copy_number=0
CM058255.1	Liftoff	exon	99913248	99913447	.	-	.	ID=exon-XR_003951396.2-14;Parent=rna-XR_003951396.2;Dbxref=GeneID:246277,GenBank:XR_003951396.2,MGI:MGI:2180098;gbkey=misc_RNA;gene=Csad;product=cysteine sulfinic acid decarboxylase%2C transcript variant X34;transcript_id=XR_003951396.2;extra_copy_number=0
CM058255.1	Liftoff	exon	99913808	99913889	.	-	.	ID=exon-XR_003951396.2-13;Parent=rna-XR_003951396.2;Dbxref=GeneID:246277,GenBank:XR_003951396.2,MGI:MGI:2180098;gbkey=misc_RNA;gene=Csad;product=cysteine sulfinic acid decarboxylase%2C transcript variant X34;transcript_id=XR_003951396.2;extra_copy_number=0
CM058255.1	Liftoff	exon	99914258	99914374	.	-	.	ID=exon-XR_003951396.2-12;Parent=rna-XR_003951396.2;Dbxref=GeneID:246277,GenBank:XR_003951396.2,MGI:MGI:2180098;gbkey=misc_RNA;gene=Csad;product=cysteine sulfinic acid decarboxylase%2C transcript variant X34;transcript_id=XR_003951396.2;extra_copy_number=0
CM058255.1	Liftoff	exon	99920287	99920341	.	-	.	ID=exon-XR_003951396.2-11;Parent=rna-XR_003951396.2;Dbxref=GeneID:246277,GenBank:XR_003951396.2,MGI:MGI:2180098;gbkey=misc_RNA;gene=Csad;product=cysteine sulfinic acid decarboxylase%2C transcript variant X34;transcript_id=XR_003951396.2;extra_copy_number=0
CM058255.1	Liftoff	exon	99920682	99920761	.	-	.	ID=exon-XR_003951396.2-10;Parent=rna-XR_003951396.2;Dbxref=GeneID:246277,GenBank:XR_003951396.2,MGI:MGI:2180098;gbkey=misc_RNA;gene=Csad;product=cysteine sulfinic acid decarboxylase%2C transcript variant X34;transcript_id=XR_003951396.2;extra_copy_number=0
CM058255.1	Liftoff	exon	99921342	99921457	.	-	.	ID=exon-XR_003951396.2-9;Parent=rna-XR_003951396.2;Dbxref=GeneID:246277,GenBank:XR_003951396.2,MGI:MGI:2180098;gbkey=misc_RNA;gene=Csad;product=cysteine sulfinic acid decarboxylase%2C transcript variant X34;transcript_id=XR_003951396.2;extra_copy_number=0
CM058255.1	Liftoff	exon	99921854	99921960	.	-	.	ID=exon-XR_003951396.2-8;Parent=rna-XR_003951396.2;Dbxref=GeneID:246277,GenBank:XR_003951396.2,MGI:MGI:2180098;gbkey=misc_RNA;gene=Csad;product=cysteine sulfinic acid decarboxylase%2C transcript variant X34;transcript_id=XR_003951396.2;extra_copy_number=0
CM058255.1	Liftoff	exon	99922295	99922385	.	-	.	ID=exon-XR_003951396.2-7;Parent=rna-XR_003951396.2;Dbxref=GeneID:246277,GenBank:XR_003951396.2,MGI:MGI:2180098;gbkey=misc_RNA;gene=Csad;product=cysteine sulfinic acid decarboxylase%2C transcript variant X34;transcript_id=XR_003951396.2;extra_copy_number=0
CM058255.1	Liftoff	exon	99922470	99922596	.	-	.	ID=exon-XR_003951396.2-6;Parent=rna-XR_003951396.2;Dbxref=GeneID:246277,GenBank:XR_003951396.2,MGI:MGI:2180098;gbkey=misc_RNA;gene=Csad;product=cysteine sulfinic acid decarboxylase%2C transcript variant X34;transcript_id=XR_003951396.2;extra_copy_number=0
CM058255.1	Liftoff	exon	99922831	99922967	.	-	.	ID=exon-XR_003951396.2-5;Parent=rna-XR_003951396.2;Dbxref=GeneID:246277,GenBank:XR_003951396.2,MGI:MGI:2180098;gbkey=misc_RNA;gene=Csad;product=cysteine sulfinic acid decarboxylase%2C transcript variant X34;transcript_id=XR_003951396.2;extra_copy_number=0
CM058255.1	Liftoff	exon	99923175	99923250	.	-	.	ID=exon-XR_003951396.2-4;Parent=rna-XR_003951396.2;Dbxref=GeneID:246277,GenBank:XR_003951396.2,MGI:MGI:2180098;gbkey=misc_RNA;gene=Csad;product=cysteine sulfinic acid decarboxylase%2C transcript variant X34;transcript_id=XR_003951396.2;extra_copy_number=0
CM058255.1	Liftoff	exon	99936737	99936867	.	-	.	ID=exon-XR_003951396.2-3;Parent=rna-XR_003951396.2;Dbxref=GeneID:246277,GenBank:XR_003951396.2,MGI:MGI:2180098;gbkey=misc_RNA;gene=Csad;product=cysteine sulfinic acid decarboxylase%2C transcript variant X34;transcript_id=XR_003951396.2;extra_copy_number=0
CM058255.1	Liftoff	exon	99937430	99937553	.	-	.	ID=exon-XR_003951396.2-2;Parent=rna-XR_003951396.2;Dbxref=GeneID:246277,GenBank:XR_003951396.2,MGI:MGI:2180098;gbkey=misc_RNA;gene=Csad;product=cysteine sulfinic acid decarboxylase%2C transcript variant X34;transcript_id=XR_003951396.2;extra_copy_number=0
CM058255.1	Liftoff	exon	99937989	99938224	.	-	.	ID=exon-XR_003951396.2-1;Parent=rna-XR_003951396.2;Dbxref=GeneID:246277,GenBank:XR_003951396.2,MGI:MGI:2180098;gbkey=misc_RNA;gene=Csad;product=cysteine sulfinic acid decarboxylase%2C transcript variant X34;transcript_id=XR_003951396.2;extra_copy_number=0
CM058255.1	Liftoff	transcript	99911284	99938524	.	-	.	ID=rna-XR_004938838.1;Parent=gene-Csad;Dbxref=GeneID:246277,GenBank:XR_004938838.1,MGI:MGI:2180098;Name=XR_004938838.1;gbkey=misc_RNA;gene=Csad;model_evidence=Supporting evidence includes similarity to: 2 mRNAs%2C 18 ESTs%2C 667 long SRA reads%2C and 100%25 coverage of the annotated genomic feature by RNAseq alignments%2C including 43 samples with support for all annotated introns;product=cysteine sulfinic acid decarboxylase%2C transcript variant X31;transcript_id=XR_004938838.1;extra_copy_number=0
CM058255.1	Liftoff	exon	99911284	99912073	.	-	.	ID=exon-XR_004938838.1-16;Parent=rna-XR_004938838.1;Dbxref=GeneID:246277,GenBank:XR_004938838.1,MGI:MGI:2180098;gbkey=misc_RNA;gene=Csad;product=cysteine sulfinic acid decarboxylase%2C transcript variant X31;transcript_id=XR_004938838.1;extra_copy_number=0
CM058255.1	Liftoff	exon	99912814	99912903	.	-	.	ID=exon-XR_004938838.1-15;Parent=rna-XR_004938838.1;Dbxref=GeneID:246277,GenBank:XR_004938838.1,MGI:MGI:2180098;gbkey=misc_RNA;gene=Csad;product=cysteine sulfinic acid decarboxylase%2C transcript variant X31;transcript_id=XR_004938838.1;extra_copy_number=0
CM058255.1	Liftoff	exon	99913068	99913119	.	-	.	ID=exon-XR_004938838.1-14;Parent=rna-XR_004938838.1;Dbxref=GeneID:246277,GenBank:XR_004938838.1,MGI:MGI:2180098;gbkey=misc_RNA;gene=Csad;product=cysteine sulfinic acid decarboxylase%2C transcript variant X31;transcript_id=XR_004938838.1;extra_copy_number=0
CM058255.1	Liftoff	exon	99913248	99913447	.	-	.	ID=exon-XR_004938838.1-13;Parent=rna-XR_004938838.1;Dbxref=GeneID:246277,GenBank:XR_004938838.1,MGI:MGI:2180098;gbkey=misc_RNA;gene=Csad;product=cysteine sulfinic acid decarboxylase%2C transcript variant X31;transcript_id=XR_004938838.1;extra_copy_number=0
CM058255.1	Liftoff	exon	99913808	99913889	.	-	.	ID=exon-XR_004938838.1-12;Parent=rna-XR_004938838.1;Dbxref=GeneID:246277,GenBank:XR_004938838.1,MGI:MGI:2180098;gbkey=misc_RNA;gene=Csad;product=cysteine sulfinic acid decarboxylase%2C transcript variant X31;transcript_id=XR_004938838.1;extra_copy_number=0
CM058255.1	Liftoff	exon	99914258	99914374	.	-	.	ID=exon-XR_004938838.1-11;Parent=rna-XR_004938838.1;Dbxref=GeneID:246277,GenBank:XR_004938838.1,MGI:MGI:2180098;gbkey=misc_RNA;gene=Csad;product=cysteine sulfinic acid decarboxylase%2C transcript variant X31;transcript_id=XR_004938838.1;extra_copy_number=0
CM058255.1	Liftoff	exon	99920287	99920341	.	-	.	ID=exon-XR_004938838.1-10;Parent=rna-XR_004938838.1;Dbxref=GeneID:246277,GenBank:XR_004938838.1,MGI:MGI:2180098;gbkey=misc_RNA;gene=Csad;product=cysteine sulfinic acid decarboxylase%2C transcript variant X31;transcript_id=XR_004938838.1;extra_copy_number=0
CM058255.1	Liftoff	exon	99920682	99920761	.	-	.	ID=exon-XR_004938838.1-9;Parent=rna-XR_004938838.1;Dbxref=GeneID:246277,GenBank:XR_004938838.1,MGI:MGI:2180098;gbkey=misc_RNA;gene=Csad;product=cysteine sulfinic acid decarboxylase%2C transcript variant X31;transcript_id=XR_004938838.1;extra_copy_number=0
CM058255.1	Liftoff	exon	99921342	99921457	.	-	.	ID=exon-XR_004938838.1-8;Parent=rna-XR_004938838.1;Dbxref=GeneID:246277,GenBank:XR_004938838.1,MGI:MGI:2180098;gbkey=misc_RNA;gene=Csad;product=cysteine sulfinic acid decarboxylase%2C transcript variant X31;transcript_id=XR_004938838.1;extra_copy_number=0
CM058255.1	Liftoff	exon	99921854	99921960	.	-	.	ID=exon-XR_004938838.1-7;Parent=rna-XR_004938838.1;Dbxref=GeneID:246277,GenBank:XR_004938838.1,MGI:MGI:2180098;gbkey=misc_RNA;gene=Csad;product=cysteine sulfinic acid decarboxylase%2C transcript variant X31;transcript_id=XR_004938838.1;extra_copy_number=0
CM058255.1	Liftoff	exon	99922295	99922385	.	-	.	ID=exon-XR_004938838.1-6;Parent=rna-XR_004938838.1;Dbxref=GeneID:246277,GenBank:XR_004938838.1,MGI:MGI:2180098;gbkey=misc_RNA;gene=Csad;product=cysteine sulfinic acid decarboxylase%2C transcript variant X31;transcript_id=XR_004938838.1;extra_copy_number=0
CM058255.1	Liftoff	exon	99922470	99922596	.	-	.	ID=exon-XR_004938838.1-5;Parent=rna-XR_004938838.1;Dbxref=GeneID:246277,GenBank:XR_004938838.1,MGI:MGI:2180098;gbkey=misc_RNA;gene=Csad;product=cysteine sulfinic acid decarboxylase%2C transcript variant X31;transcript_id=XR_004938838.1;extra_copy_number=0
CM058255.1	Liftoff	exon	99922831	99922967	.	-	.	ID=exon-XR_004938838.1-4;Parent=rna-XR_004938838.1;Dbxref=GeneID:246277,GenBank:XR_004938838.1,MGI:MGI:2180098;gbkey=misc_RNA;gene=Csad;product=cysteine sulfinic acid decarboxylase%2C transcript variant X31;transcript_id=XR_004938838.1;extra_copy_number=0
CM058255.1	Liftoff	exon	99923175	99923250	.	-	.	ID=exon-XR_004938838.1-3;Parent=rna-XR_004938838.1;Dbxref=GeneID:246277,GenBank:XR_004938838.1,MGI:MGI:2180098;gbkey=misc_RNA;gene=Csad;product=cysteine sulfinic acid decarboxylase%2C transcript variant X31;transcript_id=XR_004938838.1;extra_copy_number=0
CM058255.1	Liftoff	exon	99937430	99937553	.	-	.	ID=exon-XR_004938838.1-2;Parent=rna-XR_004938838.1;Dbxref=GeneID:246277,GenBank:XR_004938838.1,MGI:MGI:2180098;gbkey=misc_RNA;gene=Csad;product=cysteine sulfinic acid decarboxylase%2C transcript variant X31;transcript_id=XR_004938838.1;extra_copy_number=0
CM058255.1	Liftoff	exon	99938432	99938524	.	-	.	ID=exon-XR_004938838.1-1;Parent=rna-XR_004938838.1;Dbxref=GeneID:246277,GenBank:XR_004938838.1,MGI:MGI:2180098;gbkey=misc_RNA;gene=Csad;product=cysteine sulfinic acid decarboxylase%2C transcript variant X31;transcript_id=XR_004938838.1;extra_copy_number=0
CM058255.1	Liftoff	transcript	99911284	99938224	.	-	.	ID=rna-XR_004938839.1;Parent=gene-Csad;Dbxref=GeneID:246277,GenBank:XR_004938839.1,MGI:MGI:2180098;Name=XR_004938839.1;gbkey=misc_RNA;gene=Csad;model_evidence=Supporting evidence includes similarity to: 2 mRNAs%2C 17 ESTs%2C 665 long SRA reads%2C and 100%25 coverage of the annotated genomic feature by RNAseq alignments%2C including 42 samples with support for all annotated introns;product=cysteine sulfinic acid decarboxylase%2C transcript variant X32;transcript_id=XR_004938839.1;extra_copy_number=0
CM058255.1	Liftoff	exon	99911284	99912073	.	-	.	ID=exon-XR_004938839.1-15;Parent=rna-XR_004938839.1;Dbxref=GeneID:246277,GenBank:XR_004938839.1,MGI:MGI:2180098;gbkey=misc_RNA;gene=Csad;product=cysteine sulfinic acid decarboxylase%2C transcript variant X32;transcript_id=XR_004938839.1;extra_copy_number=0
CM058255.1	Liftoff	exon	99912814	99912903	.	-	.	ID=exon-XR_004938839.1-14;Parent=rna-XR_004938839.1;Dbxref=GeneID:246277,GenBank:XR_004938839.1,MGI:MGI:2180098;gbkey=misc_RNA;gene=Csad;product=cysteine sulfinic acid decarboxylase%2C transcript variant X32;transcript_id=XR_004938839.1;extra_copy_number=0
CM058255.1	Liftoff	exon	99913068	99913119	.	-	.	ID=exon-XR_004938839.1-13;Parent=rna-XR_004938839.1;Dbxref=GeneID:246277,GenBank:XR_004938839.1,MGI:MGI:2180098;gbkey=misc_RNA;gene=Csad;product=cysteine sulfinic acid decarboxylase%2C transcript variant X32;transcript_id=XR_004938839.1;extra_copy_number=0
CM058255.1	Liftoff	exon	99913248	99913447	.	-	.	ID=exon-XR_004938839.1-12;Parent=rna-XR_004938839.1;Dbxref=GeneID:246277,GenBank:XR_004938839.1,MGI:MGI:2180098;gbkey=misc_RNA;gene=Csad;product=cysteine sulfinic acid decarboxylase%2C transcript variant X32;transcript_id=XR_004938839.1;extra_copy_number=0
CM058255.1	Liftoff	exon	99913808	99913889	.	-	.	ID=exon-XR_004938839.1-11;Parent=rna-XR_004938839.1;Dbxref=GeneID:246277,GenBank:XR_004938839.1,MGI:MGI:2180098;gbkey=misc_RNA;gene=Csad;product=cysteine sulfinic acid decarboxylase%2C transcript variant X32;transcript_id=XR_004938839.1;extra_copy_number=0
CM058255.1	Liftoff	exon	99914258	99914374	.	-	.	ID=exon-XR_004938839.1-10;Parent=rna-XR_004938839.1;Dbxref=GeneID:246277,GenBank:XR_004938839.1,MGI:MGI:2180098;gbkey=misc_RNA;gene=Csad;product=cysteine sulfinic acid decarboxylase%2C transcript variant X32;transcript_id=XR_004938839.1;extra_copy_number=0
CM058255.1	Liftoff	exon	99920287	99920341	.	-	.	ID=exon-XR_004938839.1-9;Parent=rna-XR_004938839.1;Dbxref=GeneID:246277,GenBank:XR_004938839.1,MGI:MGI:2180098;gbkey=misc_RNA;gene=Csad;product=cysteine sulfinic acid decarboxylase%2C transcript variant X32;transcript_id=XR_004938839.1;extra_copy_number=0
CM058255.1	Liftoff	exon	99920682	99920761	.	-	.	ID=exon-XR_004938839.1-8;Parent=rna-XR_004938839.1;Dbxref=GeneID:246277,GenBank:XR_004938839.1,MGI:MGI:2180098;gbkey=misc_RNA;gene=Csad;product=cysteine sulfinic acid decarboxylase%2C transcript variant X32;transcript_id=XR_004938839.1;extra_copy_number=0
CM058255.1	Liftoff	exon	99921342	99921457	.	-	.	ID=exon-XR_004938839.1-7;Parent=rna-XR_004938839.1;Dbxref=GeneID:246277,GenBank:XR_004938839.1,MGI:MGI:2180098;gbkey=misc_RNA;gene=Csad;product=cysteine sulfinic acid decarboxylase%2C transcript variant X32;transcript_id=XR_004938839.1;extra_copy_number=0
CM058255.1	Liftoff	exon	99921854	99921960	.	-	.	ID=exon-XR_004938839.1-6;Parent=rna-XR_004938839.1;Dbxref=GeneID:246277,GenBank:XR_004938839.1,MGI:MGI:2180098;gbkey=misc_RNA;gene=Csad;product=cysteine sulfinic acid decarboxylase%2C transcript variant X32;transcript_id=XR_004938839.1;extra_copy_number=0
CM058255.1	Liftoff	exon	99922295	99922385	.	-	.	ID=exon-XR_004938839.1-5;Parent=rna-XR_004938839.1;Dbxref=GeneID:246277,GenBank:XR_004938839.1,MGI:MGI:2180098;gbkey=misc_RNA;gene=Csad;product=cysteine sulfinic acid decarboxylase%2C transcript variant X32;transcript_id=XR_004938839.1;extra_copy_number=0
CM058255.1	Liftoff	exon	99922470	99922596	.	-	.	ID=exon-XR_004938839.1-4;Parent=rna-XR_004938839.1;Dbxref=GeneID:246277,GenBank:XR_004938839.1,MGI:MGI:2180098;gbkey=misc_RNA;gene=Csad;product=cysteine sulfinic acid decarboxylase%2C transcript variant X32;transcript_id=XR_004938839.1;extra_copy_number=0
CM058255.1	Liftoff	exon	99922831	99922967	.	-	.	ID=exon-XR_004938839.1-3;Parent=rna-XR_004938839.1;Dbxref=GeneID:246277,GenBank:XR_004938839.1,MGI:MGI:2180098;gbkey=misc_RNA;gene=Csad;product=cysteine sulfinic acid decarboxylase%2C transcript variant X32;transcript_id=XR_004938839.1;extra_copy_number=0
CM058255.1	Liftoff	exon	99923175	99923250	.	-	.	ID=exon-XR_004938839.1-2;Parent=rna-XR_004938839.1;Dbxref=GeneID:246277,GenBank:XR_004938839.1,MGI:MGI:2180098;gbkey=misc_RNA;gene=Csad;product=cysteine sulfinic acid decarboxylase%2C transcript variant X32;transcript_id=XR_004938839.1;extra_copy_number=0
CM058255.1	Liftoff	exon	99937989	99938224	.	-	.	ID=exon-XR_004938839.1-1;Parent=rna-XR_004938839.1;Dbxref=GeneID:246277,GenBank:XR_004938839.1,MGI:MGI:2180098;gbkey=misc_RNA;gene=Csad;product=cysteine sulfinic acid decarboxylase%2C transcript variant X32;transcript_id=XR_004938839.1;extra_copy_number=0
CM058255.1	Liftoff	transcript	99911286	99938543	.	-	.	ID=rna-NR_183985.1;Parent=gene-Csad;Dbxref=GeneID:246277,GenBank:NR_183985.1,MGI:MGI:2180098;Name=NR_183985.1;gbkey=misc_RNA;gene=Csad;product=cysteine sulfinic acid decarboxylase%2C transcript variant 30;transcript_id=NR_183985.1;extra_copy_number=0
CM058255.1	Liftoff	exon	99911286	99912073	.	-	.	ID=exon-NR_183985.1-17;Parent=rna-NR_183985.1;Dbxref=GeneID:246277,GenBank:NR_183985.1,MGI:MGI:2180098;gbkey=misc_RNA;gene=Csad;product=cysteine sulfinic acid decarboxylase%2C transcript variant 30;transcript_id=NR_183985.1;extra_copy_number=0
CM058255.1	Liftoff	exon	99912814	99912903	.	-	.	ID=exon-NR_183985.1-16;Parent=rna-NR_183985.1;Dbxref=GeneID:246277,GenBank:NR_183985.1,MGI:MGI:2180098;gbkey=misc_RNA;gene=Csad;product=cysteine sulfinic acid decarboxylase%2C transcript variant 30;transcript_id=NR_183985.1;extra_copy_number=0
CM058255.1	Liftoff	exon	99913068	99913119	.	-	.	ID=exon-NR_183985.1-15;Parent=rna-NR_183985.1;Dbxref=GeneID:246277,GenBank:NR_183985.1,MGI:MGI:2180098;gbkey=misc_RNA;gene=Csad;product=cysteine sulfinic acid decarboxylase%2C transcript variant 30;transcript_id=NR_183985.1;extra_copy_number=0
CM058255.1	Liftoff	exon	99913248	99913447	.	-	.	ID=exon-NR_183985.1-14;Parent=rna-NR_183985.1;Dbxref=GeneID:246277,GenBank:NR_183985.1,MGI:MGI:2180098;gbkey=misc_RNA;gene=Csad;product=cysteine sulfinic acid decarboxylase%2C transcript variant 30;transcript_id=NR_183985.1;extra_copy_number=0
CM058255.1	Liftoff	exon	99913808	99913889	.	-	.	ID=exon-NR_183985.1-13;Parent=rna-NR_183985.1;Dbxref=GeneID:246277,GenBank:NR_183985.1,MGI:MGI:2180098;gbkey=misc_RNA;gene=Csad;product=cysteine sulfinic acid decarboxylase%2C transcript variant 30;transcript_id=NR_183985.1;extra_copy_number=0
CM058255.1	Liftoff	exon	99914258	99914374	.	-	.	ID=exon-NR_183985.1-12;Parent=rna-NR_183985.1;Dbxref=GeneID:246277,GenBank:NR_183985.1,MGI:MGI:2180098;gbkey=misc_RNA;gene=Csad;product=cysteine sulfinic acid decarboxylase%2C transcript variant 30;transcript_id=NR_183985.1;extra_copy_number=0
CM058255.1	Liftoff	exon	99920287	99920341	.	-	.	ID=exon-NR_183985.1-11;Parent=rna-NR_183985.1;Dbxref=GeneID:246277,GenBank:NR_183985.1,MGI:MGI:2180098;gbkey=misc_RNA;gene=Csad;product=cysteine sulfinic acid decarboxylase%2C transcript variant 30;transcript_id=NR_183985.1;extra_copy_number=0
CM058255.1	Liftoff	exon	99920682	99920761	.	-	.	ID=exon-NR_183985.1-10;Parent=rna-NR_183985.1;Dbxref=GeneID:246277,GenBank:NR_183985.1,MGI:MGI:2180098;gbkey=misc_RNA;gene=Csad;product=cysteine sulfinic acid decarboxylase%2C transcript variant 30;transcript_id=NR_183985.1;extra_copy_number=0
CM058255.1	Liftoff	exon	99921342	99921457	.	-	.	ID=exon-NR_183985.1-9;Parent=rna-NR_183985.1;Dbxref=GeneID:246277,GenBank:NR_183985.1,MGI:MGI:2180098;gbkey=misc_RNA;gene=Csad;product=cysteine sulfinic acid decarboxylase%2C transcript variant 30;transcript_id=NR_183985.1;extra_copy_number=0
CM058255.1	Liftoff	exon	99921854	99921960	.	-	.	ID=exon-NR_183985.1-8;Parent=rna-NR_183985.1;Dbxref=GeneID:246277,GenBank:NR_183985.1,MGI:MGI:2180098;gbkey=misc_RNA;gene=Csad;product=cysteine sulfinic acid decarboxylase%2C transcript variant 30;transcript_id=NR_183985.1;extra_copy_number=0
CM058255.1	Liftoff	exon	99922295	99922385	.	-	.	ID=exon-NR_183985.1-7;Parent=rna-NR_183985.1;Dbxref=GeneID:246277,GenBank:NR_183985.1,MGI:MGI:2180098;gbkey=misc_RNA;gene=Csad;product=cysteine sulfinic acid decarboxylase%2C transcript variant 30;transcript_id=NR_183985.1;extra_copy_number=0
CM058255.1	Liftoff	exon	99922470	99922596	.	-	.	ID=exon-NR_183985.1-6;Parent=rna-NR_183985.1;Dbxref=GeneID:246277,GenBank:NR_183985.1,MGI:MGI:2180098;gbkey=misc_RNA;gene=Csad;product=cysteine sulfinic acid decarboxylase%2C transcript variant 30;transcript_id=NR_183985.1;extra_copy_number=0
CM058255.1	Liftoff	exon	99922831	99922967	.	-	.	ID=exon-NR_183985.1-5;Parent=rna-NR_183985.1;Dbxref=GeneID:246277,GenBank:NR_183985.1,MGI:MGI:2180098;gbkey=misc_RNA;gene=Csad;product=cysteine sulfinic acid decarboxylase%2C transcript variant 30;transcript_id=NR_183985.1;extra_copy_number=0
CM058255.1	Liftoff	exon	99923175	99923250	.	-	.	ID=exon-NR_183985.1-4;Parent=rna-NR_183985.1;Dbxref=GeneID:246277,GenBank:NR_183985.1,MGI:MGI:2180098;gbkey=misc_RNA;gene=Csad;product=cysteine sulfinic acid decarboxylase%2C transcript variant 30;transcript_id=NR_183985.1;extra_copy_number=0
CM058255.1	Liftoff	exon	99936737	99936867	.	-	.	ID=exon-NR_183985.1-3;Parent=rna-NR_183985.1;Dbxref=GeneID:246277,GenBank:NR_183985.1,MGI:MGI:2180098;gbkey=misc_RNA;gene=Csad;product=cysteine sulfinic acid decarboxylase%2C transcript variant 30;transcript_id=NR_183985.1;extra_copy_number=0
CM058255.1	Liftoff	exon	99937430	99937553	.	-	.	ID=exon-NR_183985.1-2;Parent=rna-NR_183985.1;Dbxref=GeneID:246277,GenBank:NR_183985.1,MGI:MGI:2180098;gbkey=misc_RNA;gene=Csad;product=cysteine sulfinic acid decarboxylase%2C transcript variant 30;transcript_id=NR_183985.1;extra_copy_number=0
CM058255.1	Liftoff	exon	99938432	99938543	.	-	.	ID=exon-NR_183985.1-1;Parent=rna-NR_183985.1;Dbxref=GeneID:246277,GenBank:NR_183985.1,MGI:MGI:2180098;gbkey=misc_RNA;gene=Csad;product=cysteine sulfinic acid decarboxylase%2C transcript variant 30;transcript_id=NR_183985.1;extra_copy_number=0
CM058255.1	Liftoff	transcript	99911286	99938543	.	-	.	ID=rna-NR_183986.1;Parent=gene-Csad;Dbxref=GeneID:246277,GenBank:NR_183986.1,MGI:MGI:2180098;Name=NR_183986.1;gbkey=misc_RNA;gene=Csad;product=cysteine sulfinic acid decarboxylase%2C transcript variant 31;transcript_id=NR_183986.1;extra_copy_number=0
CM058255.1	Liftoff	exon	99911286	99912073	.	-	.	ID=exon-NR_183986.1-14;Parent=rna-NR_183986.1;Dbxref=GeneID:246277,GenBank:NR_183986.1,MGI:MGI:2180098;gbkey=misc_RNA;gene=Csad;product=cysteine sulfinic acid decarboxylase%2C transcript variant 31;transcript_id=NR_183986.1;extra_copy_number=0
CM058255.1	Liftoff	exon	99913068	99913119	.	-	.	ID=exon-NR_183986.1-13;Parent=rna-NR_183986.1;Dbxref=GeneID:246277,GenBank:NR_183986.1,MGI:MGI:2180098;gbkey=misc_RNA;gene=Csad;product=cysteine sulfinic acid decarboxylase%2C transcript variant 31;transcript_id=NR_183986.1;extra_copy_number=0
CM058255.1	Liftoff	exon	99913248	99913447	.	-	.	ID=exon-NR_183986.1-12;Parent=rna-NR_183986.1;Dbxref=GeneID:246277,GenBank:NR_183986.1,MGI:MGI:2180098;gbkey=misc_RNA;gene=Csad;product=cysteine sulfinic acid decarboxylase%2C transcript variant 31;transcript_id=NR_183986.1;extra_copy_number=0
CM058255.1	Liftoff	exon	99913808	99913889	.	-	.	ID=exon-NR_183986.1-11;Parent=rna-NR_183986.1;Dbxref=GeneID:246277,GenBank:NR_183986.1,MGI:MGI:2180098;gbkey=misc_RNA;gene=Csad;product=cysteine sulfinic acid decarboxylase%2C transcript variant 31;transcript_id=NR_183986.1;extra_copy_number=0
CM058255.1	Liftoff	exon	99914258	99914374	.	-	.	ID=exon-NR_183986.1-10;Parent=rna-NR_183986.1;Dbxref=GeneID:246277,GenBank:NR_183986.1,MGI:MGI:2180098;gbkey=misc_RNA;gene=Csad;product=cysteine sulfinic acid decarboxylase%2C transcript variant 31;transcript_id=NR_183986.1;extra_copy_number=0
CM058255.1	Liftoff	exon	99920287	99920341	.	-	.	ID=exon-NR_183986.1-9;Parent=rna-NR_183986.1;Dbxref=GeneID:246277,GenBank:NR_183986.1,MGI:MGI:2180098;gbkey=misc_RNA;gene=Csad;product=cysteine sulfinic acid decarboxylase%2C transcript variant 31;transcript_id=NR_183986.1;extra_copy_number=0
CM058255.1	Liftoff	exon	99920682	99920761	.	-	.	ID=exon-NR_183986.1-8;Parent=rna-NR_183986.1;Dbxref=GeneID:246277,GenBank:NR_183986.1,MGI:MGI:2180098;gbkey=misc_RNA;gene=Csad;product=cysteine sulfinic acid decarboxylase%2C transcript variant 31;transcript_id=NR_183986.1;extra_copy_number=0
CM058255.1	Liftoff	exon	99921342	99921457	.	-	.	ID=exon-NR_183986.1-7;Parent=rna-NR_183986.1;Dbxref=GeneID:246277,GenBank:NR_183986.1,MGI:MGI:2180098;gbkey=misc_RNA;gene=Csad;product=cysteine sulfinic acid decarboxylase%2C transcript variant 31;transcript_id=NR_183986.1;extra_copy_number=0
CM058255.1	Liftoff	exon	99921854	99921960	.	-	.	ID=exon-NR_183986.1-6;Parent=rna-NR_183986.1;Dbxref=GeneID:246277,GenBank:NR_183986.1,MGI:MGI:2180098;gbkey=misc_RNA;gene=Csad;product=cysteine sulfinic acid decarboxylase%2C transcript variant 31;transcript_id=NR_183986.1;extra_copy_number=0
CM058255.1	Liftoff	exon	99922295	99922385	.	-	.	ID=exon-NR_183986.1-5;Parent=rna-NR_183986.1;Dbxref=GeneID:246277,GenBank:NR_183986.1,MGI:MGI:2180098;gbkey=misc_RNA;gene=Csad;product=cysteine sulfinic acid decarboxylase%2C transcript variant 31;transcript_id=NR_183986.1;extra_copy_number=0
CM058255.1	Liftoff	exon	99922470	99922596	.	-	.	ID=exon-NR_183986.1-4;Parent=rna-NR_183986.1;Dbxref=GeneID:246277,GenBank:NR_183986.1,MGI:MGI:2180098;gbkey=misc_RNA;gene=Csad;product=cysteine sulfinic acid decarboxylase%2C transcript variant 31;transcript_id=NR_183986.1;extra_copy_number=0
CM058255.1	Liftoff	exon	99922831	99922967	.	-	.	ID=exon-NR_183986.1-3;Parent=rna-NR_183986.1;Dbxref=GeneID:246277,GenBank:NR_183986.1,MGI:MGI:2180098;gbkey=misc_RNA;gene=Csad;product=cysteine sulfinic acid decarboxylase%2C transcript variant 31;transcript_id=NR_183986.1;extra_copy_number=0
CM058255.1	Liftoff	exon	99923175	99923250	.	-	.	ID=exon-NR_183986.1-2;Parent=rna-NR_183986.1;Dbxref=GeneID:246277,GenBank:NR_183986.1,MGI:MGI:2180098;gbkey=misc_RNA;gene=Csad;product=cysteine sulfinic acid decarboxylase%2C transcript variant 31;transcript_id=NR_183986.1;extra_copy_number=0
CM058255.1	Liftoff	exon	99938432	99938543	.	-	.	ID=exon-NR_183986.1-1;Parent=rna-NR_183986.1;Dbxref=GeneID:246277,GenBank:NR_183986.1,MGI:MGI:2180098;gbkey=misc_RNA;gene=Csad;product=cysteine sulfinic acid decarboxylase%2C transcript variant 31;transcript_id=NR_183986.1;extra_copy_number=0
CM058255.1	Liftoff	transcript	99911286	99938543	.	-	.	ID=rna-NR_183987.1;Parent=gene-Csad;Dbxref=GeneID:246277,GenBank:NR_183987.1,MGI:MGI:2180098;Name=NR_183987.1;gbkey=misc_RNA;gene=Csad;product=cysteine sulfinic acid decarboxylase%2C transcript variant 32;transcript_id=NR_183987.1;extra_copy_number=0
CM058255.1	Liftoff	exon	99911286	99912073	.	-	.	ID=exon-NR_183987.1-13;Parent=rna-NR_183987.1;Dbxref=GeneID:246277,GenBank:NR_183987.1,MGI:MGI:2180098;gbkey=misc_RNA;gene=Csad;product=cysteine sulfinic acid decarboxylase%2C transcript variant 32;transcript_id=NR_183987.1;extra_copy_number=0
CM058255.1	Liftoff	exon	99913248	99913447	.	-	.	ID=exon-NR_183987.1-12;Parent=rna-NR_183987.1;Dbxref=GeneID:246277,GenBank:NR_183987.1,MGI:MGI:2180098;gbkey=misc_RNA;gene=Csad;product=cysteine sulfinic acid decarboxylase%2C transcript variant 32;transcript_id=NR_183987.1;extra_copy_number=0
CM058255.1	Liftoff	exon	99913808	99913889	.	-	.	ID=exon-NR_183987.1-11;Parent=rna-NR_183987.1;Dbxref=GeneID:246277,GenBank:NR_183987.1,MGI:MGI:2180098;gbkey=misc_RNA;gene=Csad;product=cysteine sulfinic acid decarboxylase%2C transcript variant 32;transcript_id=NR_183987.1;extra_copy_number=0
CM058255.1	Liftoff	exon	99914258	99914374	.	-	.	ID=exon-NR_183987.1-10;Parent=rna-NR_183987.1;Dbxref=GeneID:246277,GenBank:NR_183987.1,MGI:MGI:2180098;gbkey=misc_RNA;gene=Csad;product=cysteine sulfinic acid decarboxylase%2C transcript variant 32;transcript_id=NR_183987.1;extra_copy_number=0
CM058255.1	Liftoff	exon	99920287	99920341	.	-	.	ID=exon-NR_183987.1-9;Parent=rna-NR_183987.1;Dbxref=GeneID:246277,GenBank:NR_183987.1,MGI:MGI:2180098;gbkey=misc_RNA;gene=Csad;product=cysteine sulfinic acid decarboxylase%2C transcript variant 32;transcript_id=NR_183987.1;extra_copy_number=0
CM058255.1	Liftoff	exon	99920682	99920761	.	-	.	ID=exon-NR_183987.1-8;Parent=rna-NR_183987.1;Dbxref=GeneID:246277,GenBank:NR_183987.1,MGI:MGI:2180098;gbkey=misc_RNA;gene=Csad;product=cysteine sulfinic acid decarboxylase%2C transcript variant 32;transcript_id=NR_183987.1;extra_copy_number=0
CM058255.1	Liftoff	exon	99921342	99921457	.	-	.	ID=exon-NR_183987.1-7;Parent=rna-NR_183987.1;Dbxref=GeneID:246277,GenBank:NR_183987.1,MGI:MGI:2180098;gbkey=misc_RNA;gene=Csad;product=cysteine sulfinic acid decarboxylase%2C transcript variant 32;transcript_id=NR_183987.1;extra_copy_number=0
CM058255.1	Liftoff	exon	99921854	99921960	.	-	.	ID=exon-NR_183987.1-6;Parent=rna-NR_183987.1;Dbxref=GeneID:246277,GenBank:NR_183987.1,MGI:MGI:2180098;gbkey=misc_RNA;gene=Csad;product=cysteine sulfinic acid decarboxylase%2C transcript variant 32;transcript_id=NR_183987.1;extra_copy_number=0
CM058255.1	Liftoff	exon	99922295	99922385	.	-	.	ID=exon-NR_183987.1-5;Parent=rna-NR_183987.1;Dbxref=GeneID:246277,GenBank:NR_183987.1,MGI:MGI:2180098;gbkey=misc_RNA;gene=Csad;product=cysteine sulfinic acid decarboxylase%2C transcript variant 32;transcript_id=NR_183987.1;extra_copy_number=0
CM058255.1	Liftoff	exon	99922470	99922596	.	-	.	ID=exon-NR_183987.1-4;Parent=rna-NR_183987.1;Dbxref=GeneID:246277,GenBank:NR_183987.1,MGI:MGI:2180098;gbkey=misc_RNA;gene=Csad;product=cysteine sulfinic acid decarboxylase%2C transcript variant 32;transcript_id=NR_183987.1;extra_copy_number=0
CM058255.1	Liftoff	exon	99922831	99922967	.	-	.	ID=exon-NR_183987.1-3;Parent=rna-NR_183987.1;Dbxref=GeneID:246277,GenBank:NR_183987.1,MGI:MGI:2180098;gbkey=misc_RNA;gene=Csad;product=cysteine sulfinic acid decarboxylase%2C transcript variant 32;transcript_id=NR_183987.1;extra_copy_number=0
CM058255.1	Liftoff	exon	99923175	99923250	.	-	.	ID=exon-NR_183987.1-2;Parent=rna-NR_183987.1;Dbxref=GeneID:246277,GenBank:NR_183987.1,MGI:MGI:2180098;gbkey=misc_RNA;gene=Csad;product=cysteine sulfinic acid decarboxylase%2C transcript variant 32;transcript_id=NR_183987.1;extra_copy_number=0
CM058255.1	Liftoff	exon	99938432	99938543	.	-	.	ID=exon-NR_183987.1-1;Parent=rna-NR_183987.1;Dbxref=GeneID:246277,GenBank:NR_183987.1,MGI:MGI:2180098;gbkey=misc_RNA;gene=Csad;product=cysteine sulfinic acid decarboxylase%2C transcript variant 32;transcript_id=NR_183987.1;extra_copy_number=0
CM058255.1	Liftoff	gene	99937938	99949907	.	+	.	ID=gene-Zfp740;Dbxref=GeneID:68744,MGI:MGI:1915994;Name=Zfp740;description=zinc finger protein 740;gbkey=Gene;gene=Zfp740;gene_biotype=protein_coding;gene_synonym=1110034O07Rik,Znf740;coverage=1.0;sequence_ID=1.0;valid_ORFs=9;extra_copy_number=0;copy_num_ID=gene-Zfp740_0
CM058255.1	Liftoff	mRNA	99937938	99949907	.	+	.	ID=rna-NM_001289690.2;Parent=gene-Zfp740;Dbxref=GeneID:68744,GenBank:NM_001289690.2,MGI:MGI:1915994;Name=NM_001289690.2;gbkey=mRNA;gene=Zfp740;product=zinc finger protein 740%2C transcript variant 1;transcript_id=NM_001289690.2;matches_ref_protein=True;valid_ORF=True;extra_copy_number=0
CM058255.1	Liftoff	exon	99937938	99938095	.	+	.	ID=exon-NM_001289690.2-1;Parent=rna-NM_001289690.2;Dbxref=GeneID:68744,GenBank:NM_001289690.2,MGI:MGI:1915994;gbkey=mRNA;gene=Zfp740;product=zinc finger protein 740%2C transcript variant 1;transcript_id=NM_001289690.2;extra_copy_number=0
CM058255.1	Liftoff	exon	99938864	99939379	.	+	.	ID=exon-NM_001289690.2-2;Parent=rna-NM_001289690.2;Dbxref=GeneID:68744,GenBank:NM_001289690.2,MGI:MGI:1915994;gbkey=mRNA;gene=Zfp740;product=zinc finger protein 740%2C transcript variant 1;transcript_id=NM_001289690.2;extra_copy_number=0
CM058255.1	Liftoff	exon	99942068	99942217	.	+	.	ID=exon-NM_001289690.2-3;Parent=rna-NM_001289690.2;Dbxref=GeneID:68744,GenBank:NM_001289690.2,MGI:MGI:1915994;gbkey=mRNA;gene=Zfp740;product=zinc finger protein 740%2C transcript variant 1;transcript_id=NM_001289690.2;extra_copy_number=0
CM058255.1	Liftoff	exon	99942533	99942658	.	+	.	ID=exon-NM_001289690.2-4;Parent=rna-NM_001289690.2;Dbxref=GeneID:68744,GenBank:NM_001289690.2,MGI:MGI:1915994;gbkey=mRNA;gene=Zfp740;product=zinc finger protein 740%2C transcript variant 1;transcript_id=NM_001289690.2;extra_copy_number=0
CM058255.1	Liftoff	exon	99943050	99943173	.	+	.	ID=exon-NM_001289690.2-5;Parent=rna-NM_001289690.2;Dbxref=GeneID:68744,GenBank:NM_001289690.2,MGI:MGI:1915994;gbkey=mRNA;gene=Zfp740;product=zinc finger protein 740%2C transcript variant 1;transcript_id=NM_001289690.2;extra_copy_number=0
CM058255.1	Liftoff	exon	99943452	99943570	.	+	.	ID=exon-NM_001289690.2-6;Parent=rna-NM_001289690.2;Dbxref=GeneID:68744,GenBank:NM_001289690.2,MGI:MGI:1915994;gbkey=mRNA;gene=Zfp740;product=zinc finger protein 740%2C transcript variant 1;transcript_id=NM_001289690.2;extra_copy_number=0
CM058255.1	Liftoff	exon	99946893	99949907	.	+	.	ID=exon-NM_001289690.2-7;Parent=rna-NM_001289690.2;Dbxref=GeneID:68744,GenBank:NM_001289690.2,MGI:MGI:1915994;gbkey=mRNA;gene=Zfp740;product=zinc finger protein 740%2C transcript variant 1;transcript_id=NM_001289690.2;extra_copy_number=0
CM058255.1	Liftoff	CDS	99939371	99939379	.	+	.	ID=cds-NP_001276619.1;Parent=rna-NM_001289690.2;Dbxref=GeneID:68744,GenBank:NP_001276619.1,MGI:MGI:1915994;Name=NP_001276619.1;Note=isoform 1 is encoded by transcript variant 1;gbkey=CDS;gene=Zfp740;product=zinc finger protein 740 isoform 1;protein_id=NP_001276619.1;extra_copy_number=0
CM058255.1	Liftoff	CDS	99942068	99942217	.	+	.	ID=cds-NP_001276619.1;Parent=rna-NM_001289690.2;Dbxref=GeneID:68744,GenBank:NP_001276619.1,MGI:MGI:1915994;Name=NP_001276619.1;Note=isoform 1 is encoded by transcript variant 1;gbkey=CDS;gene=Zfp740;product=zinc finger protein 740 isoform 1;protein_id=NP_001276619.1;extra_copy_number=0
CM058255.1	Liftoff	CDS	99942533	99942658	.	+	.	ID=cds-NP_001276619.1;Parent=rna-NM_001289690.2;Dbxref=GeneID:68744,GenBank:NP_001276619.1,MGI:MGI:1915994;Name=NP_001276619.1;Note=isoform 1 is encoded by transcript variant 1;gbkey=CDS;gene=Zfp740;product=zinc finger protein 740 isoform 1;protein_id=NP_001276619.1;extra_copy_number=0
CM058255.1	Liftoff	CDS	99943050	99943173	.	+	.	ID=cds-NP_001276619.1;Parent=rna-NM_001289690.2;Dbxref=GeneID:68744,GenBank:NP_001276619.1,MGI:MGI:1915994;Name=NP_001276619.1;Note=isoform 1 is encoded by transcript variant 1;gbkey=CDS;gene=Zfp740;product=zinc finger protein 740 isoform 1;protein_id=NP_001276619.1;extra_copy_number=0
CM058255.1	Liftoff	CDS	99943452	99943570	.	+	.	ID=cds-NP_001276619.1;Parent=rna-NM_001289690.2;Dbxref=GeneID:68744,GenBank:NP_001276619.1,MGI:MGI:1915994;Name=NP_001276619.1;Note=isoform 1 is encoded by transcript variant 1;gbkey=CDS;gene=Zfp740;product=zinc finger protein 740 isoform 1;protein_id=NP_001276619.1;extra_copy_number=0
CM058255.1	Liftoff	CDS	99946893	99946982	.	+	.	ID=cds-NP_001276619.1;Parent=rna-NM_001289690.2;Dbxref=GeneID:68744,GenBank:NP_001276619.1,MGI:MGI:1915994;Name=NP_001276619.1;Note=isoform 1 is encoded by transcript variant 1;gbkey=CDS;gene=Zfp740;product=zinc finger protein 740 isoform 1;protein_id=NP_001276619.1;extra_copy_number=0
CM058255.1	Liftoff	mRNA	99937938	99949907	.	+	.	ID=rna-NM_001289691.1;Parent=gene-Zfp740;Dbxref=GeneID:68744,GenBank:NM_001289691.1,MGI:MGI:1915994;Name=NM_001289691.1;gbkey=mRNA;gene=Zfp740;product=zinc finger protein 740%2C transcript variant 2;tag=RefSeq Select;transcript_id=NM_001289691.1;matches_ref_protein=True;valid_ORF=True;extra_copy_number=0
CM058255.1	Liftoff	exon	99937938	99938095	.	+	.	ID=exon-NM_001289691.1-1;Parent=rna-NM_001289691.1;Dbxref=GeneID:68744,GenBank:NM_001289691.1,MGI:MGI:1915994;gbkey=mRNA;gene=Zfp740;product=zinc finger protein 740%2C transcript variant 2;tag=RefSeq Select;transcript_id=NM_001289691.1;extra_copy_number=0
CM058255.1	Liftoff	exon	99938864	99939379	.	+	.	ID=exon-NM_001289691.1-2;Parent=rna-NM_001289691.1;Dbxref=GeneID:68744,GenBank:NM_001289691.1,MGI:MGI:1915994;gbkey=mRNA;gene=Zfp740;product=zinc finger protein 740%2C transcript variant 2;tag=RefSeq Select;transcript_id=NM_001289691.1;extra_copy_number=0
CM058255.1	Liftoff	exon	99939522	99939598	.	+	.	ID=exon-NM_001289691.1-3;Parent=rna-NM_001289691.1;Dbxref=GeneID:68744,GenBank:NM_001289691.1,MGI:MGI:1915994;gbkey=mRNA;gene=Zfp740;product=zinc finger protein 740%2C transcript variant 2;tag=RefSeq Select;transcript_id=NM_001289691.1;extra_copy_number=0
CM058255.1	Liftoff	exon	99942068	99942217	.	+	.	ID=exon-NM_001289691.1-4;Parent=rna-NM_001289691.1;Dbxref=GeneID:68744,GenBank:NM_001289691.1,MGI:MGI:1915994;gbkey=mRNA;gene=Zfp740;product=zinc finger protein 740%2C transcript variant 2;tag=RefSeq Select;transcript_id=NM_001289691.1;extra_copy_number=0
CM058255.1	Liftoff	exon	99942569	99942658	.	+	.	ID=exon-NM_001289691.1-5;Parent=rna-NM_001289691.1;Dbxref=GeneID:68744,GenBank:NM_001289691.1,MGI:MGI:1915994;gbkey=mRNA;gene=Zfp740;product=zinc finger protein 740%2C transcript variant 2;tag=RefSeq Select;transcript_id=NM_001289691.1;extra_copy_number=0
CM058255.1	Liftoff	exon	99943050	99943173	.	+	.	ID=exon-NM_001289691.1-6;Parent=rna-NM_001289691.1;Dbxref=GeneID:68744,GenBank:NM_001289691.1,MGI:MGI:1915994;gbkey=mRNA;gene=Zfp740;product=zinc finger protein 740%2C transcript variant 2;tag=RefSeq Select;transcript_id=NM_001289691.1;extra_copy_number=0
CM058255.1	Liftoff	exon	99943452	99943570	.	+	.	ID=exon-NM_001289691.1-7;Parent=rna-NM_001289691.1;Dbxref=GeneID:68744,GenBank:NM_001289691.1,MGI:MGI:1915994;gbkey=mRNA;gene=Zfp740;product=zinc finger protein 740%2C transcript variant 2;tag=RefSeq Select;transcript_id=NM_001289691.1;extra_copy_number=0
CM058255.1	Liftoff	exon	99946893	99949907	.	+	.	ID=exon-NM_001289691.1-8;Parent=rna-NM_001289691.1;Dbxref=GeneID:68744,GenBank:NM_001289691.1,MGI:MGI:1915994;gbkey=mRNA;gene=Zfp740;product=zinc finger protein 740%2C transcript variant 2;tag=RefSeq Select;transcript_id=NM_001289691.1;extra_copy_number=0
CM058255.1	Liftoff	CDS	99942134	99942217	.	+	.	ID=cds-NP_001276620.1;Parent=rna-NM_001289691.1;Dbxref=CCDS:CCDS79416.1,GeneID:68744,GenBank:NP_001276620.1,MGI:MGI:1915994;Name=NP_001276620.1;Note=isoform 2 is encoded by transcript variant 2;gbkey=CDS;gene=Zfp740;product=zinc finger protein 740 isoform 2;protein_id=NP_001276620.1;tag=RefSeq Select;extra_copy_number=0
CM058255.1	Liftoff	CDS	99942569	99942658	.	+	.	ID=cds-NP_001276620.1;Parent=rna-NM_001289691.1;Dbxref=CCDS:CCDS79416.1,GeneID:68744,GenBank:NP_001276620.1,MGI:MGI:1915994;Name=NP_001276620.1;Note=isoform 2 is encoded by transcript variant 2;gbkey=CDS;gene=Zfp740;product=zinc finger protein 740 isoform 2;protein_id=NP_001276620.1;tag=RefSeq Select;extra_copy_number=0
CM058255.1	Liftoff	CDS	99943050	99943173	.	+	.	ID=cds-NP_001276620.1;Parent=rna-NM_001289691.1;Dbxref=CCDS:CCDS79416.1,GeneID:68744,GenBank:NP_001276620.1,MGI:MGI:1915994;Name=NP_001276620.1;Note=isoform 2 is encoded by transcript variant 2;gbkey=CDS;gene=Zfp740;product=zinc finger protein 740 isoform 2;protein_id=NP_001276620.1;tag=RefSeq Select;extra_copy_number=0
CM058255.1	Liftoff	CDS	99943452	99943570	.	+	.	ID=cds-NP_001276620.1;Parent=rna-NM_001289691.1;Dbxref=CCDS:CCDS79416.1,GeneID:68744,GenBank:NP_001276620.1,MGI:MGI:1915994;Name=NP_001276620.1;Note=isoform 2 is encoded by transcript variant 2;gbkey=CDS;gene=Zfp740;product=zinc finger protein 740 isoform 2;protein_id=NP_001276620.1;tag=RefSeq Select;extra_copy_number=0
CM058255.1	Liftoff	CDS	99946893	99946982	.	+	.	ID=cds-NP_001276620.1;Parent=rna-NM_001289691.1;Dbxref=CCDS:CCDS79416.1,GeneID:68744,GenBank:NP_001276620.1,MGI:MGI:1915994;Name=NP_001276620.1;Note=isoform 2 is encoded by transcript variant 2;gbkey=CDS;gene=Zfp740;product=zinc finger protein 740 isoform 2;protein_id=NP_001276620.1;tag=RefSeq Select;extra_copy_number=0
CM058255.1	Liftoff	mRNA	99937938	99949907	.	+	.	ID=rna-NM_001289694.1;Parent=gene-Zfp740;Dbxref=GeneID:68744,GenBank:NM_001289694.1,MGI:MGI:1915994;Name=NM_001289694.1;gbkey=mRNA;gene=Zfp740;product=zinc finger protein 740%2C transcript variant 3;transcript_id=NM_001289694.1;matches_ref_protein=True;valid_ORF=True;extra_copy_number=0
CM058255.1	Liftoff	exon	99937938	99938095	.	+	.	ID=exon-NM_001289694.1-1;Parent=rna-NM_001289694.1;Dbxref=GeneID:68744,GenBank:NM_001289694.1,MGI:MGI:1915994;gbkey=mRNA;gene=Zfp740;product=zinc finger protein 740%2C transcript variant 3;transcript_id=NM_001289694.1;extra_copy_number=0
CM058255.1	Liftoff	exon	99938864	99939176	.	+	.	ID=exon-NM_001289694.1-2;Parent=rna-NM_001289694.1;Dbxref=GeneID:68744,GenBank:NM_001289694.1,MGI:MGI:1915994;gbkey=mRNA;gene=Zfp740;product=zinc finger protein 740%2C transcript variant 3;transcript_id=NM_001289694.1;extra_copy_number=0
CM058255.1	Liftoff	exon	99939522	99939598	.	+	.	ID=exon-NM_001289694.1-3;Parent=rna-NM_001289694.1;Dbxref=GeneID:68744,GenBank:NM_001289694.1,MGI:MGI:1915994;gbkey=mRNA;gene=Zfp740;product=zinc finger protein 740%2C transcript variant 3;transcript_id=NM_001289694.1;extra_copy_number=0
CM058255.1	Liftoff	exon	99942068	99942217	.	+	.	ID=exon-NM_001289694.1-4;Parent=rna-NM_001289694.1;Dbxref=GeneID:68744,GenBank:NM_001289694.1,MGI:MGI:1915994;gbkey=mRNA;gene=Zfp740;product=zinc finger protein 740%2C transcript variant 3;transcript_id=NM_001289694.1;extra_copy_number=0
CM058255.1	Liftoff	exon	99942533	99942658	.	+	.	ID=exon-NM_001289694.1-5;Parent=rna-NM_001289694.1;Dbxref=GeneID:68744,GenBank:NM_001289694.1,MGI:MGI:1915994;gbkey=mRNA;gene=Zfp740;product=zinc finger protein 740%2C transcript variant 3;transcript_id=NM_001289694.1;extra_copy_number=0
CM058255.1	Liftoff	exon	99943452	99943570	.	+	.	ID=exon-NM_001289694.1-6;Parent=rna-NM_001289694.1;Dbxref=GeneID:68744,GenBank:NM_001289694.1,MGI:MGI:1915994;gbkey=mRNA;gene=Zfp740;product=zinc finger protein 740%2C transcript variant 3;transcript_id=NM_001289694.1;extra_copy_number=0
CM058255.1	Liftoff	exon	99946893	99949907	.	+	.	ID=exon-NM_001289694.1-7;Parent=rna-NM_001289694.1;Dbxref=GeneID:68744,GenBank:NM_001289694.1,MGI:MGI:1915994;gbkey=mRNA;gene=Zfp740;product=zinc finger protein 740%2C transcript variant 3;transcript_id=NM_001289694.1;extra_copy_number=0
CM058255.1	Liftoff	CDS	99942134	99942217	.	+	.	ID=cds-NP_001276623.1;Parent=rna-NM_001289694.1;Dbxref=CCDS:CCDS79415.1,GeneID:68744,GenBank:NP_001276623.1,MGI:MGI:1915994;Name=NP_001276623.1;Note=isoform 3 is encoded by transcript variant 3;gbkey=CDS;gene=Zfp740;product=zinc finger protein 740 isoform 3;protein_id=NP_001276623.1;extra_copy_number=0
CM058255.1	Liftoff	CDS	99942533	99942658	.	+	.	ID=cds-NP_001276623.1;Parent=rna-NM_001289694.1;Dbxref=CCDS:CCDS79415.1,GeneID:68744,GenBank:NP_001276623.1,MGI:MGI:1915994;Name=NP_001276623.1;Note=isoform 3 is encoded by transcript variant 3;gbkey=CDS;gene=Zfp740;product=zinc finger protein 740 isoform 3;protein_id=NP_001276623.1;extra_copy_number=0
CM058255.1	Liftoff	CDS	99943452	99943570	.	+	.	ID=cds-NP_001276623.1;Parent=rna-NM_001289694.1;Dbxref=CCDS:CCDS79415.1,GeneID:68744,GenBank:NP_001276623.1,MGI:MGI:1915994;Name=NP_001276623.1;Note=isoform 3 is encoded by transcript variant 3;gbkey=CDS;gene=Zfp740;product=zinc finger protein 740 isoform 3;protein_id=NP_001276623.1;extra_copy_number=0
CM058255.1	Liftoff	CDS	99946893	99946998	.	+	.	ID=cds-NP_001276623.1;Parent=rna-NM_001289694.1;Dbxref=CCDS:CCDS79415.1,GeneID:68744,GenBank:NP_001276623.1,MGI:MGI:1915994;Name=NP_001276623.1;Note=isoform 3 is encoded by transcript variant 3;gbkey=CDS;gene=Zfp740;product=zinc finger protein 740 isoform 3;protein_id=NP_001276623.1;extra_copy_number=0
CM058255.1	Liftoff	mRNA	99938293	99949907	.	+	.	ID=rna-NM_001358674.1;Parent=gene-Zfp740;Dbxref=GeneID:68744,GenBank:NM_001358674.1,MGI:MGI:1915994;Name=NM_001358674.1;gbkey=mRNA;gene=Zfp740;product=zinc finger protein 740%2C transcript variant 5;transcript_id=NM_001358674.1;matches_ref_protein=True;valid_ORF=True;extra_copy_number=0
CM058255.1	Liftoff	exon	99938293	99939176	.	+	.	ID=exon-NM_001358674.1-1;Parent=rna-NM_001358674.1;Dbxref=GeneID:68744,GenBank:NM_001358674.1,MGI:MGI:1915994;gbkey=mRNA;gene=Zfp740;product=zinc finger protein 740%2C transcript variant 5;transcript_id=NM_001358674.1;extra_copy_number=0
CM058255.1	Liftoff	exon	99942068	99942217	.	+	.	ID=exon-NM_001358674.1-2;Parent=rna-NM_001358674.1;Dbxref=GeneID:68744,GenBank:NM_001358674.1,MGI:MGI:1915994;gbkey=mRNA;gene=Zfp740;product=zinc finger protein 740%2C transcript variant 5;transcript_id=NM_001358674.1;extra_copy_number=0
CM058255.1	Liftoff	exon	99942569	99942658	.	+	.	ID=exon-NM_001358674.1-3;Parent=rna-NM_001358674.1;Dbxref=GeneID:68744,GenBank:NM_001358674.1,MGI:MGI:1915994;gbkey=mRNA;gene=Zfp740;product=zinc finger protein 740%2C transcript variant 5;transcript_id=NM_001358674.1;extra_copy_number=0
CM058255.1	Liftoff	exon	99943050	99943173	.	+	.	ID=exon-NM_001358674.1-4;Parent=rna-NM_001358674.1;Dbxref=GeneID:68744,GenBank:NM_001358674.1,MGI:MGI:1915994;gbkey=mRNA;gene=Zfp740;product=zinc finger protein 740%2C transcript variant 5;transcript_id=NM_001358674.1;extra_copy_number=0
CM058255.1	Liftoff	exon	99943452	99943570	.	+	.	ID=exon-NM_001358674.1-5;Parent=rna-NM_001358674.1;Dbxref=GeneID:68744,GenBank:NM_001358674.1,MGI:MGI:1915994;gbkey=mRNA;gene=Zfp740;product=zinc finger protein 740%2C transcript variant 5;transcript_id=NM_001358674.1;extra_copy_number=0
CM058255.1	Liftoff	exon	99946893	99949907	.	+	.	ID=exon-NM_001358674.1-6;Parent=rna-NM_001358674.1;Dbxref=GeneID:68744,GenBank:NM_001358674.1,MGI:MGI:1915994;gbkey=mRNA;gene=Zfp740;product=zinc finger protein 740%2C transcript variant 5;transcript_id=NM_001358674.1;extra_copy_number=0
CM058255.1	Liftoff	CDS	99939168	99939176	.	+	.	ID=cds-NP_001345603.1;Parent=rna-NM_001358674.1;Dbxref=GeneID:68744,GenBank:NP_001345603.1,MGI:MGI:1915994;Name=NP_001345603.1;Note=isoform 5 is encoded by transcript variant 5;gbkey=CDS;gene=Zfp740;product=zinc finger protein 740 isoform 5;protein_id=NP_001345603.1;extra_copy_number=0
CM058255.1	Liftoff	CDS	99942068	99942217	.	+	.	ID=cds-NP_001345603.1;Parent=rna-NM_001358674.1;Dbxref=GeneID:68744,GenBank:NP_001345603.1,MGI:MGI:1915994;Name=NP_001345603.1;Note=isoform 5 is encoded by transcript variant 5;gbkey=CDS;gene=Zfp740;product=zinc finger protein 740 isoform 5;protein_id=NP_001345603.1;extra_copy_number=0
CM058255.1	Liftoff	CDS	99942569	99942658	.	+	.	ID=cds-NP_001345603.1;Parent=rna-NM_001358674.1;Dbxref=GeneID:68744,GenBank:NP_001345603.1,MGI:MGI:1915994;Name=NP_001345603.1;Note=isoform 5 is encoded by transcript variant 5;gbkey=CDS;gene=Zfp740;product=zinc finger protein 740 isoform 5;protein_id=NP_001345603.1;extra_copy_number=0
CM058255.1	Liftoff	CDS	99943050	99943173	.	+	.	ID=cds-NP_001345603.1;Parent=rna-NM_001358674.1;Dbxref=GeneID:68744,GenBank:NP_001345603.1,MGI:MGI:1915994;Name=NP_001345603.1;Note=isoform 5 is encoded by transcript variant 5;gbkey=CDS;gene=Zfp740;product=zinc finger protein 740 isoform 5;protein_id=NP_001345603.1;extra_copy_number=0
CM058255.1	Liftoff	CDS	99943452	99943570	.	+	.	ID=cds-NP_001345603.1;Parent=rna-NM_001358674.1;Dbxref=GeneID:68744,GenBank:NP_001345603.1,MGI:MGI:1915994;Name=NP_001345603.1;Note=isoform 5 is encoded by transcript variant 5;gbkey=CDS;gene=Zfp740;product=zinc finger protein 740 isoform 5;protein_id=NP_001345603.1;extra_copy_number=0
CM058255.1	Liftoff	CDS	99946893	99946982	.	+	.	ID=cds-NP_001345603.1;Parent=rna-NM_001358674.1;Dbxref=GeneID:68744,GenBank:NP_001345603.1,MGI:MGI:1915994;Name=NP_001345603.1;Note=isoform 5 is encoded by transcript variant 5;gbkey=CDS;gene=Zfp740;product=zinc finger protein 740 isoform 5;protein_id=NP_001345603.1;extra_copy_number=0
CM058255.1	Liftoff	mRNA	99938864	99949907	.	+	.	ID=rna-NM_001289695.1;Parent=gene-Zfp740;Dbxref=GeneID:68744,GenBank:NM_001289695.1,MGI:MGI:1915994;Name=NM_001289695.1;gbkey=mRNA;gene=Zfp740;product=zinc finger protein 740%2C transcript variant 4;transcript_id=NM_001289695.1;matches_ref_protein=True;valid_ORF=True;extra_copy_number=0
CM058255.1	Liftoff	exon	99938864	99939176	.	+	.	ID=exon-NM_001289695.1-1;Parent=rna-NM_001289695.1;Dbxref=GeneID:68744,GenBank:NM_001289695.1,MGI:MGI:1915994;gbkey=mRNA;gene=Zfp740;product=zinc finger protein 740%2C transcript variant 4;transcript_id=NM_001289695.1;extra_copy_number=0
CM058255.1	Liftoff	exon	99939522	99939598	.	+	.	ID=exon-NM_001289695.1-2;Parent=rna-NM_001289695.1;Dbxref=GeneID:68744,GenBank:NM_001289695.1,MGI:MGI:1915994;gbkey=mRNA;gene=Zfp740;product=zinc finger protein 740%2C transcript variant 4;transcript_id=NM_001289695.1;extra_copy_number=0
CM058255.1	Liftoff	exon	99942068	99942217	.	+	.	ID=exon-NM_001289695.1-3;Parent=rna-NM_001289695.1;Dbxref=GeneID:68744,GenBank:NM_001289695.1,MGI:MGI:1915994;gbkey=mRNA;gene=Zfp740;product=zinc finger protein 740%2C transcript variant 4;transcript_id=NM_001289695.1;extra_copy_number=0
CM058255.1	Liftoff	exon	99942533	99942658	.	+	.	ID=exon-NM_001289695.1-4;Parent=rna-NM_001289695.1;Dbxref=GeneID:68744,GenBank:NM_001289695.1,MGI:MGI:1915994;gbkey=mRNA;gene=Zfp740;product=zinc finger protein 740%2C transcript variant 4;transcript_id=NM_001289695.1;extra_copy_number=0
CM058255.1	Liftoff	exon	99943050	99943173	.	+	.	ID=exon-NM_001289695.1-5;Parent=rna-NM_001289695.1;Dbxref=GeneID:68744,GenBank:NM_001289695.1,MGI:MGI:1915994;gbkey=mRNA;gene=Zfp740;product=zinc finger protein 740%2C transcript variant 4;transcript_id=NM_001289695.1;extra_copy_number=0
CM058255.1	Liftoff	exon	99943452	99943570	.	+	.	ID=exon-NM_001289695.1-6;Parent=rna-NM_001289695.1;Dbxref=GeneID:68744,GenBank:NM_001289695.1,MGI:MGI:1915994;gbkey=mRNA;gene=Zfp740;product=zinc finger protein 740%2C transcript variant 4;transcript_id=NM_001289695.1;extra_copy_number=0
CM058255.1	Liftoff	exon	99946893	99949907	.	+	.	ID=exon-NM_001289695.1-7;Parent=rna-NM_001289695.1;Dbxref=GeneID:68744,GenBank:NM_001289695.1,MGI:MGI:1915994;gbkey=mRNA;gene=Zfp740;product=zinc finger protein 740%2C transcript variant 4;transcript_id=NM_001289695.1;extra_copy_number=0
CM058255.1	Liftoff	CDS	99942134	99942217	.	+	.	ID=cds-NP_001276624.1;Parent=rna-NM_001289695.1;Dbxref=CCDS:CCDS70672.1,GeneID:68744,GenBank:NP_001276624.1,MGI:MGI:1915994;Name=NP_001276624.1;Note=isoform 4 is encoded by transcript variant 4;gbkey=CDS;gene=Zfp740;product=zinc finger protein 740 isoform 4;protein_id=NP_001276624.1;extra_copy_number=0
CM058255.1	Liftoff	CDS	99942533	99942658	.	+	.	ID=cds-NP_001276624.1;Parent=rna-NM_001289695.1;Dbxref=CCDS:CCDS70672.1,GeneID:68744,GenBank:NP_001276624.1,MGI:MGI:1915994;Name=NP_001276624.1;Note=isoform 4 is encoded by transcript variant 4;gbkey=CDS;gene=Zfp740;product=zinc finger protein 740 isoform 4;protein_id=NP_001276624.1;extra_copy_number=0
CM058255.1	Liftoff	CDS	99943050	99943173	.	+	.	ID=cds-NP_001276624.1;Parent=rna-NM_001289695.1;Dbxref=CCDS:CCDS70672.1,GeneID:68744,GenBank:NP_001276624.1,MGI:MGI:1915994;Name=NP_001276624.1;Note=isoform 4 is encoded by transcript variant 4;gbkey=CDS;gene=Zfp740;product=zinc finger protein 740 isoform 4;protein_id=NP_001276624.1;extra_copy_number=0
CM058255.1	Liftoff	CDS	99943452	99943570	.	+	.	ID=cds-NP_001276624.1;Parent=rna-NM_001289695.1;Dbxref=CCDS:CCDS70672.1,GeneID:68744,GenBank:NP_001276624.1,MGI:MGI:1915994;Name=NP_001276624.1;Note=isoform 4 is encoded by transcript variant 4;gbkey=CDS;gene=Zfp740;product=zinc finger protein 740 isoform 4;protein_id=NP_001276624.1;extra_copy_number=0
CM058255.1	Liftoff	CDS	99946893	99946982	.	+	.	ID=cds-NP_001276624.1;Parent=rna-NM_001289695.1;Dbxref=CCDS:CCDS70672.1,GeneID:68744,GenBank:NP_001276624.1,MGI:MGI:1915994;Name=NP_001276624.1;Note=isoform 4 is encoded by transcript variant 4;gbkey=CDS;gene=Zfp740;product=zinc finger protein 740 isoform 4;protein_id=NP_001276624.1;extra_copy_number=0
CM058255.1	Liftoff	mRNA	99938864	99949903	.	+	.	ID=rna-XM_030248732.2;Parent=gene-Zfp740;Dbxref=GeneID:68744,GenBank:XM_030248732.2,MGI:MGI:1915994;Name=XM_030248732.2;gbkey=mRNA;gene=Zfp740;model_evidence=Supporting evidence includes similarity to: 5 mRNAs%2C 21 ESTs%2C 1 Protein%2C 224 long SRA reads%2C and 100%25 coverage of the annotated genomic feature by RNAseq alignments%2C including 51 samples with support for all annotated introns;product=zinc finger protein 740%2C transcript variant X1;transcript_id=XM_030248732.2;matches_ref_protein=True;valid_ORF=True;extra_copy_number=0
CM058255.1	Liftoff	exon	99938864	99939176	.	+	.	ID=exon-XM_030248732.2-1;Parent=rna-XM_030248732.2;Dbxref=GeneID:68744,GenBank:XM_030248732.2,MGI:MGI:1915994;gbkey=mRNA;gene=Zfp740;product=zinc finger protein 740%2C transcript variant X1;transcript_id=XM_030248732.2;extra_copy_number=0
CM058255.1	Liftoff	exon	99942068	99942217	.	+	.	ID=exon-XM_030248732.2-2;Parent=rna-XM_030248732.2;Dbxref=GeneID:68744,GenBank:XM_030248732.2,MGI:MGI:1915994;gbkey=mRNA;gene=Zfp740;product=zinc finger protein 740%2C transcript variant X1;transcript_id=XM_030248732.2;extra_copy_number=0
CM058255.1	Liftoff	exon	99942533	99942658	.	+	.	ID=exon-XM_030248732.2-3;Parent=rna-XM_030248732.2;Dbxref=GeneID:68744,GenBank:XM_030248732.2,MGI:MGI:1915994;gbkey=mRNA;gene=Zfp740;product=zinc finger protein 740%2C transcript variant X1;transcript_id=XM_030248732.2;extra_copy_number=0
CM058255.1	Liftoff	exon	99943050	99943173	.	+	.	ID=exon-XM_030248732.2-4;Parent=rna-XM_030248732.2;Dbxref=GeneID:68744,GenBank:XM_030248732.2,MGI:MGI:1915994;gbkey=mRNA;gene=Zfp740;product=zinc finger protein 740%2C transcript variant X1;transcript_id=XM_030248732.2;extra_copy_number=0
CM058255.1	Liftoff	exon	99943452	99943570	.	+	.	ID=exon-XM_030248732.2-5;Parent=rna-XM_030248732.2;Dbxref=GeneID:68744,GenBank:XM_030248732.2,MGI:MGI:1915994;gbkey=mRNA;gene=Zfp740;product=zinc finger protein 740%2C transcript variant X1;transcript_id=XM_030248732.2;extra_copy_number=0
CM058255.1	Liftoff	exon	99946893	99949903	.	+	.	ID=exon-XM_030248732.2-6;Parent=rna-XM_030248732.2;Dbxref=GeneID:68744,GenBank:XM_030248732.2,MGI:MGI:1915994;gbkey=mRNA;gene=Zfp740;product=zinc finger protein 740%2C transcript variant X1;transcript_id=XM_030248732.2;extra_copy_number=0
CM058255.1	Liftoff	CDS	99939168	99939176	.	+	.	ID=cds-XP_030104592.1;Parent=rna-XM_030248732.2;Dbxref=GeneID:68744,GenBank:XP_030104592.1,MGI:MGI:1915994;Name=XP_030104592.1;gbkey=CDS;gene=Zfp740;product=zinc finger protein 740 isoform X1;protein_id=XP_030104592.1;extra_copy_number=0
CM058255.1	Liftoff	CDS	99942068	99942217	.	+	.	ID=cds-XP_030104592.1;Parent=rna-XM_030248732.2;Dbxref=GeneID:68744,GenBank:XP_030104592.1,MGI:MGI:1915994;Name=XP_030104592.1;gbkey=CDS;gene=Zfp740;product=zinc finger protein 740 isoform X1;protein_id=XP_030104592.1;extra_copy_number=0
CM058255.1	Liftoff	CDS	99942533	99942658	.	+	.	ID=cds-XP_030104592.1;Parent=rna-XM_030248732.2;Dbxref=GeneID:68744,GenBank:XP_030104592.1,MGI:MGI:1915994;Name=XP_030104592.1;gbkey=CDS;gene=Zfp740;product=zinc finger protein 740 isoform X1;protein_id=XP_030104592.1;extra_copy_number=0
CM058255.1	Liftoff	CDS	99943050	99943173	.	+	.	ID=cds-XP_030104592.1;Parent=rna-XM_030248732.2;Dbxref=GeneID:68744,GenBank:XP_030104592.1,MGI:MGI:1915994;Name=XP_030104592.1;gbkey=CDS;gene=Zfp740;product=zinc finger protein 740 isoform X1;protein_id=XP_030104592.1;extra_copy_number=0
CM058255.1	Liftoff	CDS	99943452	99943570	.	+	.	ID=cds-XP_030104592.1;Parent=rna-XM_030248732.2;Dbxref=GeneID:68744,GenBank:XP_030104592.1,MGI:MGI:1915994;Name=XP_030104592.1;gbkey=CDS;gene=Zfp740;product=zinc finger protein 740 isoform X1;protein_id=XP_030104592.1;extra_copy_number=0
CM058255.1	Liftoff	CDS	99946893	99946982	.	+	.	ID=cds-XP_030104592.1;Parent=rna-XM_030248732.2;Dbxref=GeneID:68744,GenBank:XP_030104592.1,MGI:MGI:1915994;Name=XP_030104592.1;gbkey=CDS;gene=Zfp740;product=zinc finger protein 740 isoform X1;protein_id=XP_030104592.1;extra_copy_number=0
CM058255.1	Liftoff	mRNA	99939288	99949903	.	+	.	ID=rna-XM_011245721.1;Parent=gene-Zfp740;Dbxref=GeneID:68744,GenBank:XM_011245721.1,MGI:MGI:1915994;Name=XM_011245721.1;gbkey=mRNA;gene=Zfp740;model_evidence=Supporting evidence includes similarity to: 3 mRNAs%2C 15 ESTs%2C 1 Protein%2C 209 long SRA reads%2C and 100%25 coverage of the annotated genomic feature by RNAseq alignments%2C including 38 samples with support for all annotated introns;product=zinc finger protein 740%2C transcript variant X3;transcript_id=XM_011245721.1;matches_ref_protein=True;valid_ORF=True;extra_copy_number=0
CM058255.1	Liftoff	exon	99939288	99939379	.	+	.	ID=exon-XM_011245721.1-1;Parent=rna-XM_011245721.1;Dbxref=GeneID:68744,GenBank:XM_011245721.1,MGI:MGI:1915994;gbkey=mRNA;gene=Zfp740;product=zinc finger protein 740%2C transcript variant X3;transcript_id=XM_011245721.1;extra_copy_number=0
CM058255.1	Liftoff	exon	99942068	99942217	.	+	.	ID=exon-XM_011245721.1-2;Parent=rna-XM_011245721.1;Dbxref=GeneID:68744,GenBank:XM_011245721.1,MGI:MGI:1915994;gbkey=mRNA;gene=Zfp740;product=zinc finger protein 740%2C transcript variant X3;transcript_id=XM_011245721.1;extra_copy_number=0
CM058255.1	Liftoff	exon	99942533	99942658	.	+	.	ID=exon-XM_011245721.1-3;Parent=rna-XM_011245721.1;Dbxref=GeneID:68744,GenBank:XM_011245721.1,MGI:MGI:1915994;gbkey=mRNA;gene=Zfp740;product=zinc finger protein 740%2C transcript variant X3;transcript_id=XM_011245721.1;extra_copy_number=0
CM058255.1	Liftoff	exon	99943452	99943570	.	+	.	ID=exon-XM_011245721.1-4;Parent=rna-XM_011245721.1;Dbxref=GeneID:68744,GenBank:XM_011245721.1,MGI:MGI:1915994;gbkey=mRNA;gene=Zfp740;product=zinc finger protein 740%2C transcript variant X3;transcript_id=XM_011245721.1;extra_copy_number=0
CM058255.1	Liftoff	exon	99946893	99949903	.	+	.	ID=exon-XM_011245721.1-5;Parent=rna-XM_011245721.1;Dbxref=GeneID:68744,GenBank:XM_011245721.1,MGI:MGI:1915994;gbkey=mRNA;gene=Zfp740;product=zinc finger protein 740%2C transcript variant X3;transcript_id=XM_011245721.1;extra_copy_number=0
CM058255.1	Liftoff	CDS	99939371	99939379	.	+	.	ID=cds-XP_011244023.1;Parent=rna-XM_011245721.1;Dbxref=GeneID:68744,GenBank:XP_011244023.1,MGI:MGI:1915994;Name=XP_011244023.1;gbkey=CDS;gene=Zfp740;product=zinc finger protein 740 isoform X3;protein_id=XP_011244023.1;extra_copy_number=0
CM058255.1	Liftoff	CDS	99942068	99942217	.	+	.	ID=cds-XP_011244023.1;Parent=rna-XM_011245721.1;Dbxref=GeneID:68744,GenBank:XP_011244023.1,MGI:MGI:1915994;Name=XP_011244023.1;gbkey=CDS;gene=Zfp740;product=zinc finger protein 740 isoform X3;protein_id=XP_011244023.1;extra_copy_number=0
CM058255.1	Liftoff	CDS	99942533	99942658	.	+	.	ID=cds-XP_011244023.1;Parent=rna-XM_011245721.1;Dbxref=GeneID:68744,GenBank:XP_011244023.1,MGI:MGI:1915994;Name=XP_011244023.1;gbkey=CDS;gene=Zfp740;product=zinc finger protein 740 isoform X3;protein_id=XP_011244023.1;extra_copy_number=0
CM058255.1	Liftoff	CDS	99943452	99943570	.	+	.	ID=cds-XP_011244023.1;Parent=rna-XM_011245721.1;Dbxref=GeneID:68744,GenBank:XP_011244023.1,MGI:MGI:1915994;Name=XP_011244023.1;gbkey=CDS;gene=Zfp740;product=zinc finger protein 740 isoform X3;protein_id=XP_011244023.1;extra_copy_number=0
CM058255.1	Liftoff	CDS	99946893	99946998	.	+	.	ID=cds-XP_011244023.1;Parent=rna-XM_011245721.1;Dbxref=GeneID:68744,GenBank:XP_011244023.1,MGI:MGI:1915994;Name=XP_011244023.1;gbkey=CDS;gene=Zfp740;product=zinc finger protein 740 isoform X3;protein_id=XP_011244023.1;extra_copy_number=0
CM058255.1	Liftoff	mRNA	99939288	99949903	.	+	.	ID=rna-XM_036159565.1;Parent=gene-Zfp740;Dbxref=GeneID:68744,GenBank:XM_036159565.1,MGI:MGI:1915994;Name=XM_036159565.1;gbkey=mRNA;gene=Zfp740;model_evidence=Supporting evidence includes similarity to: 6 mRNAs%2C 18 ESTs%2C 1 Protein%2C 186 long SRA reads%2C and 100%25 coverage of the annotated genomic feature by RNAseq alignments%2C including 51 samples with support for all annotated introns;product=zinc finger protein 740%2C transcript variant X2;transcript_id=XM_036159565.1;matches_ref_protein=True;valid_ORF=True;extra_copy_number=0
CM058255.1	Liftoff	exon	99939288	99939379	.	+	.	ID=exon-XM_036159565.1-1;Parent=rna-XM_036159565.1;Dbxref=GeneID:68744,GenBank:XM_036159565.1,MGI:MGI:1915994;gbkey=mRNA;gene=Zfp740;product=zinc finger protein 740%2C transcript variant X2;transcript_id=XM_036159565.1;extra_copy_number=0
CM058255.1	Liftoff	exon	99942068	99942217	.	+	.	ID=exon-XM_036159565.1-2;Parent=rna-XM_036159565.1;Dbxref=GeneID:68744,GenBank:XM_036159565.1,MGI:MGI:1915994;gbkey=mRNA;gene=Zfp740;product=zinc finger protein 740%2C transcript variant X2;transcript_id=XM_036159565.1;extra_copy_number=0
CM058255.1	Liftoff	exon	99942569	99942658	.	+	.	ID=exon-XM_036159565.1-3;Parent=rna-XM_036159565.1;Dbxref=GeneID:68744,GenBank:XM_036159565.1,MGI:MGI:1915994;gbkey=mRNA;gene=Zfp740;product=zinc finger protein 740%2C transcript variant X2;transcript_id=XM_036159565.1;extra_copy_number=0
CM058255.1	Liftoff	exon	99943050	99943173	.	+	.	ID=exon-XM_036159565.1-4;Parent=rna-XM_036159565.1;Dbxref=GeneID:68744,GenBank:XM_036159565.1,MGI:MGI:1915994;gbkey=mRNA;gene=Zfp740;product=zinc finger protein 740%2C transcript variant X2;transcript_id=XM_036159565.1;extra_copy_number=0
CM058255.1	Liftoff	exon	99943452	99943570	.	+	.	ID=exon-XM_036159565.1-5;Parent=rna-XM_036159565.1;Dbxref=GeneID:68744,GenBank:XM_036159565.1,MGI:MGI:1915994;gbkey=mRNA;gene=Zfp740;product=zinc finger protein 740%2C transcript variant X2;transcript_id=XM_036159565.1;extra_copy_number=0
CM058255.1	Liftoff	exon	99946893	99949903	.	+	.	ID=exon-XM_036159565.1-6;Parent=rna-XM_036159565.1;Dbxref=GeneID:68744,GenBank:XM_036159565.1,MGI:MGI:1915994;gbkey=mRNA;gene=Zfp740;product=zinc finger protein 740%2C transcript variant X2;transcript_id=XM_036159565.1;extra_copy_number=0
CM058255.1	Liftoff	CDS	99939371	99939379	.	+	.	ID=cds-XP_036015458.1;Parent=rna-XM_036159565.1;Dbxref=GeneID:68744,GenBank:XP_036015458.1,MGI:MGI:1915994;Name=XP_036015458.1;gbkey=CDS;gene=Zfp740;product=zinc finger protein 740 isoform X2;protein_id=XP_036015458.1;extra_copy_number=0
CM058255.1	Liftoff	CDS	99942068	99942217	.	+	.	ID=cds-XP_036015458.1;Parent=rna-XM_036159565.1;Dbxref=GeneID:68744,GenBank:XP_036015458.1,MGI:MGI:1915994;Name=XP_036015458.1;gbkey=CDS;gene=Zfp740;product=zinc finger protein 740 isoform X2;protein_id=XP_036015458.1;extra_copy_number=0
CM058255.1	Liftoff	CDS	99942569	99942658	.	+	.	ID=cds-XP_036015458.1;Parent=rna-XM_036159565.1;Dbxref=GeneID:68744,GenBank:XP_036015458.1,MGI:MGI:1915994;Name=XP_036015458.1;gbkey=CDS;gene=Zfp740;product=zinc finger protein 740 isoform X2;protein_id=XP_036015458.1;extra_copy_number=0
CM058255.1	Liftoff	CDS	99943050	99943173	.	+	.	ID=cds-XP_036015458.1;Parent=rna-XM_036159565.1;Dbxref=GeneID:68744,GenBank:XP_036015458.1,MGI:MGI:1915994;Name=XP_036015458.1;gbkey=CDS;gene=Zfp740;product=zinc finger protein 740 isoform X2;protein_id=XP_036015458.1;extra_copy_number=0
CM058255.1	Liftoff	CDS	99943452	99943570	.	+	.	ID=cds-XP_036015458.1;Parent=rna-XM_036159565.1;Dbxref=GeneID:68744,GenBank:XP_036015458.1,MGI:MGI:1915994;Name=XP_036015458.1;gbkey=CDS;gene=Zfp740;product=zinc finger protein 740 isoform X2;protein_id=XP_036015458.1;extra_copy_number=0
CM058255.1	Liftoff	CDS	99946893	99946982	.	+	.	ID=cds-XP_036015458.1;Parent=rna-XM_036159565.1;Dbxref=GeneID:68744,GenBank:XP_036015458.1,MGI:MGI:1915994;Name=XP_036015458.1;gbkey=CDS;gene=Zfp740;product=zinc finger protein 740 isoform X2;protein_id=XP_036015458.1;extra_copy_number=0
CM058255.1	Liftoff	mRNA	99941006	99949903	.	+	.	ID=rna-XM_006521336.2;Parent=gene-Zfp740;Dbxref=GeneID:68744,GenBank:XM_006521336.2,MGI:MGI:1915994;Name=XM_006521336.2;gbkey=mRNA;gene=Zfp740;model_evidence=Supporting evidence includes similarity to: 5 mRNAs%2C 19 ESTs%2C 1 Protein%2C 200 long SRA reads%2C and 99%25 coverage of the annotated genomic feature by RNAseq alignments%2C including 31 samples with support for all annotated introns;product=zinc finger protein 740%2C transcript variant X4;transcript_id=XM_006521336.2;matches_ref_protein=True;valid_ORF=True;extra_copy_number=0
CM058255.1	Liftoff	exon	99941006	99941090	.	+	.	ID=exon-XM_006521336.2-1;Parent=rna-XM_006521336.2;Dbxref=GeneID:68744,GenBank:XM_006521336.2,MGI:MGI:1915994;gbkey=mRNA;gene=Zfp740;product=zinc finger protein 740%2C transcript variant X4;transcript_id=XM_006521336.2;extra_copy_number=0
CM058255.1	Liftoff	exon	99942068	99942217	.	+	.	ID=exon-XM_006521336.2-2;Parent=rna-XM_006521336.2;Dbxref=GeneID:68744,GenBank:XM_006521336.2,MGI:MGI:1915994;gbkey=mRNA;gene=Zfp740;product=zinc finger protein 740%2C transcript variant X4;transcript_id=XM_006521336.2;extra_copy_number=0
CM058255.1	Liftoff	exon	99942569	99942658	.	+	.	ID=exon-XM_006521336.2-3;Parent=rna-XM_006521336.2;Dbxref=GeneID:68744,GenBank:XM_006521336.2,MGI:MGI:1915994;gbkey=mRNA;gene=Zfp740;product=zinc finger protein 740%2C transcript variant X4;transcript_id=XM_006521336.2;extra_copy_number=0
CM058255.1	Liftoff	exon	99943050	99943173	.	+	.	ID=exon-XM_006521336.2-4;Parent=rna-XM_006521336.2;Dbxref=GeneID:68744,GenBank:XM_006521336.2,MGI:MGI:1915994;gbkey=mRNA;gene=Zfp740;product=zinc finger protein 740%2C transcript variant X4;transcript_id=XM_006521336.2;extra_copy_number=0
CM058255.1	Liftoff	exon	99943452	99943570	.	+	.	ID=exon-XM_006521336.2-5;Parent=rna-XM_006521336.2;Dbxref=GeneID:68744,GenBank:XM_006521336.2,MGI:MGI:1915994;gbkey=mRNA;gene=Zfp740;product=zinc finger protein 740%2C transcript variant X4;transcript_id=XM_006521336.2;extra_copy_number=0
CM058255.1	Liftoff	exon	99946893	99949903	.	+	.	ID=exon-XM_006521336.2-6;Parent=rna-XM_006521336.2;Dbxref=GeneID:68744,GenBank:XM_006521336.2,MGI:MGI:1915994;gbkey=mRNA;gene=Zfp740;product=zinc finger protein 740%2C transcript variant X4;transcript_id=XM_006521336.2;extra_copy_number=0
CM058255.1	Liftoff	CDS	99942134	99942217	.	+	.	ID=cds-XP_006521399.1;Parent=rna-XM_006521336.2;Dbxref=GeneID:68744,GenBank:XP_006521399.1,MGI:MGI:1915994;Name=XP_006521399.1;gbkey=CDS;gene=Zfp740;product=zinc finger protein 740 isoform X4;protein_id=XP_006521399.1;extra_copy_number=0
CM058255.1	Liftoff	CDS	99942569	99942658	.	+	.	ID=cds-XP_006521399.1;Parent=rna-XM_006521336.2;Dbxref=GeneID:68744,GenBank:XP_006521399.1,MGI:MGI:1915994;Name=XP_006521399.1;gbkey=CDS;gene=Zfp740;product=zinc finger protein 740 isoform X4;protein_id=XP_006521399.1;extra_copy_number=0
CM058255.1	Liftoff	CDS	99943050	99943173	.	+	.	ID=cds-XP_006521399.1;Parent=rna-XM_006521336.2;Dbxref=GeneID:68744,GenBank:XP_006521399.1,MGI:MGI:1915994;Name=XP_006521399.1;gbkey=CDS;gene=Zfp740;product=zinc finger protein 740 isoform X4;protein_id=XP_006521399.1;extra_copy_number=0
CM058255.1	Liftoff	CDS	99943452	99943570	.	+	.	ID=cds-XP_006521399.1;Parent=rna-XM_006521336.2;Dbxref=GeneID:68744,GenBank:XP_006521399.1,MGI:MGI:1915994;Name=XP_006521399.1;gbkey=CDS;gene=Zfp740;product=zinc finger protein 740 isoform X4;protein_id=XP_006521399.1;extra_copy_number=0
CM058255.1	Liftoff	CDS	99946893	99946982	.	+	.	ID=cds-XP_006521399.1;Parent=rna-XM_006521336.2;Dbxref=GeneID:68744,GenBank:XP_006521399.1,MGI:MGI:1915994;Name=XP_006521399.1;gbkey=CDS;gene=Zfp740;product=zinc finger protein 740 isoform X4;protein_id=XP_006521399.1;extra_copy_number=0
CM058255.1	Liftoff	gene	99950291	99967705	.	-	.	ID=gene-Itgb7;Dbxref=GeneID:16421,MGI:MGI:96616;Name=Itgb7;description=integrin beta 7;gbkey=Gene;gene=Itgb7;gene_biotype=protein_coding;gene_synonym=Ly69;coverage=1.0;sequence_ID=1.0;valid_ORFs=3;extra_copy_number=0;copy_num_ID=gene-Itgb7_0
CM058255.1	Liftoff	mRNA	99950291	99966258	.	-	.	ID=rna-XM_006520482.2;Parent=gene-Itgb7;Dbxref=GeneID:16421,GenBank:XM_006520482.2,MGI:MGI:96616;Name=XM_006520482.2;gbkey=mRNA;gene=Itgb7;model_evidence=Supporting evidence includes similarity to: 20 ESTs%2C 5 Proteins%2C 65 long SRA reads%2C and 100%25 coverage of the annotated genomic feature by RNAseq alignments%2C including 12 samples with support for all annotated introns;product=integrin beta 7%2C transcript variant X1;transcript_id=XM_006520482.2;matches_ref_protein=True;valid_ORF=True;extra_copy_number=0
CM058255.1	Liftoff	exon	99950291	99950564	.	-	.	ID=exon-XM_006520482.2-14;Parent=rna-XM_006520482.2;Dbxref=GeneID:16421,GenBank:XM_006520482.2,MGI:MGI:96616;gbkey=mRNA;gene=Itgb7;product=integrin beta 7%2C transcript variant X1;transcript_id=XM_006520482.2;extra_copy_number=0
CM058255.1	Liftoff	exon	99951189	99951394	.	-	.	ID=exon-XM_006520482.2-13;Parent=rna-XM_006520482.2;Dbxref=GeneID:16421,GenBank:XM_006520482.2,MGI:MGI:96616;gbkey=mRNA;gene=Itgb7;product=integrin beta 7%2C transcript variant X1;transcript_id=XM_006520482.2;extra_copy_number=0
CM058255.1	Liftoff	exon	99951544	99951763	.	-	.	ID=exon-XM_006520482.2-12;Parent=rna-XM_006520482.2;Dbxref=GeneID:16421,GenBank:XM_006520482.2,MGI:MGI:96616;gbkey=mRNA;gene=Itgb7;product=integrin beta 7%2C transcript variant X1;transcript_id=XM_006520482.2;extra_copy_number=0
CM058255.1	Liftoff	exon	99952071	99952294	.	-	.	ID=exon-XM_006520482.2-11;Parent=rna-XM_006520482.2;Dbxref=GeneID:16421,GenBank:XM_006520482.2,MGI:MGI:96616;gbkey=mRNA;gene=Itgb7;product=integrin beta 7%2C transcript variant X1;transcript_id=XM_006520482.2;extra_copy_number=0
CM058255.1	Liftoff	exon	99952794	99952987	.	-	.	ID=exon-XM_006520482.2-10;Parent=rna-XM_006520482.2;Dbxref=GeneID:16421,GenBank:XM_006520482.2,MGI:MGI:96616;gbkey=mRNA;gene=Itgb7;product=integrin beta 7%2C transcript variant X1;transcript_id=XM_006520482.2;extra_copy_number=0
CM058255.1	Liftoff	exon	99953471	99953617	.	-	.	ID=exon-XM_006520482.2-9;Parent=rna-XM_006520482.2;Dbxref=GeneID:16421,GenBank:XM_006520482.2,MGI:MGI:96616;gbkey=mRNA;gene=Itgb7;product=integrin beta 7%2C transcript variant X1;transcript_id=XM_006520482.2;extra_copy_number=0
CM058255.1	Liftoff	exon	99956386	99956475	.	-	.	ID=exon-XM_006520482.2-8;Parent=rna-XM_006520482.2;Dbxref=GeneID:16421,GenBank:XM_006520482.2,MGI:MGI:96616;gbkey=mRNA;gene=Itgb7;product=integrin beta 7%2C transcript variant X1;transcript_id=XM_006520482.2;extra_copy_number=0
CM058255.1	Liftoff	exon	99956639	99956734	.	-	.	ID=exon-XM_006520482.2-7;Parent=rna-XM_006520482.2;Dbxref=GeneID:16421,GenBank:XM_006520482.2,MGI:MGI:96616;gbkey=mRNA;gene=Itgb7;product=integrin beta 7%2C transcript variant X1;transcript_id=XM_006520482.2;extra_copy_number=0
CM058255.1	Liftoff	exon	99956938	99957096	.	-	.	ID=exon-XM_006520482.2-6;Parent=rna-XM_006520482.2;Dbxref=GeneID:16421,GenBank:XM_006520482.2,MGI:MGI:96616;gbkey=mRNA;gene=Itgb7;product=integrin beta 7%2C transcript variant X1;transcript_id=XM_006520482.2;extra_copy_number=0
CM058255.1	Liftoff	exon	99957628	99957869	.	-	.	ID=exon-XM_006520482.2-5;Parent=rna-XM_006520482.2;Dbxref=GeneID:16421,GenBank:XM_006520482.2,MGI:MGI:96616;gbkey=mRNA;gene=Itgb7;product=integrin beta 7%2C transcript variant X1;transcript_id=XM_006520482.2;extra_copy_number=0
CM058255.1	Liftoff	exon	99958598	99958768	.	-	.	ID=exon-XM_006520482.2-4;Parent=rna-XM_006520482.2;Dbxref=GeneID:16421,GenBank:XM_006520482.2,MGI:MGI:96616;gbkey=mRNA;gene=Itgb7;product=integrin beta 7%2C transcript variant X1;transcript_id=XM_006520482.2;extra_copy_number=0
CM058255.1	Liftoff	exon	99958854	99959055	.	-	.	ID=exon-XM_006520482.2-3;Parent=rna-XM_006520482.2;Dbxref=GeneID:16421,GenBank:XM_006520482.2,MGI:MGI:96616;gbkey=mRNA;gene=Itgb7;product=integrin beta 7%2C transcript variant X1;transcript_id=XM_006520482.2;extra_copy_number=0
CM058255.1	Liftoff	exon	99961696	99961899	.	-	.	ID=exon-XM_006520482.2-2;Parent=rna-XM_006520482.2;Dbxref=GeneID:16421,GenBank:XM_006520482.2,MGI:MGI:96616;gbkey=mRNA;gene=Itgb7;product=integrin beta 7%2C transcript variant X1;transcript_id=XM_006520482.2;extra_copy_number=0
CM058255.1	Liftoff	exon	99966151	99966258	.	-	.	ID=exon-XM_006520482.2-1;Parent=rna-XM_006520482.2;Dbxref=GeneID:16421,GenBank:XM_006520482.2,MGI:MGI:96616;gbkey=mRNA;gene=Itgb7;product=integrin beta 7%2C transcript variant X1;transcript_id=XM_006520482.2;extra_copy_number=0
CM058255.1	Liftoff	CDS	99950452	99950564	.	-	.	ID=cds-XP_006520545.1;Parent=rna-XM_006520482.2;Dbxref=GeneID:16421,GenBank:XP_006520545.1,MGI:MGI:96616;Name=XP_006520545.1;gbkey=CDS;gene=Itgb7;product=integrin beta-7 isoform X1;protein_id=XP_006520545.1;extra_copy_number=0
CM058255.1	Liftoff	CDS	99951189	99951394	.	-	.	ID=cds-XP_006520545.1;Parent=rna-XM_006520482.2;Dbxref=GeneID:16421,GenBank:XP_006520545.1,MGI:MGI:96616;Name=XP_006520545.1;gbkey=CDS;gene=Itgb7;product=integrin beta-7 isoform X1;protein_id=XP_006520545.1;extra_copy_number=0
CM058255.1	Liftoff	CDS	99951544	99951763	.	-	.	ID=cds-XP_006520545.1;Parent=rna-XM_006520482.2;Dbxref=GeneID:16421,GenBank:XP_006520545.1,MGI:MGI:96616;Name=XP_006520545.1;gbkey=CDS;gene=Itgb7;product=integrin beta-7 isoform X1;protein_id=XP_006520545.1;extra_copy_number=0
CM058255.1	Liftoff	CDS	99952071	99952294	.	-	.	ID=cds-XP_006520545.1;Parent=rna-XM_006520482.2;Dbxref=GeneID:16421,GenBank:XP_006520545.1,MGI:MGI:96616;Name=XP_006520545.1;gbkey=CDS;gene=Itgb7;product=integrin beta-7 isoform X1;protein_id=XP_006520545.1;extra_copy_number=0
CM058255.1	Liftoff	CDS	99952794	99952987	.	-	.	ID=cds-XP_006520545.1;Parent=rna-XM_006520482.2;Dbxref=GeneID:16421,GenBank:XP_006520545.1,MGI:MGI:96616;Name=XP_006520545.1;gbkey=CDS;gene=Itgb7;product=integrin beta-7 isoform X1;protein_id=XP_006520545.1;extra_copy_number=0
CM058255.1	Liftoff	CDS	99953471	99953617	.	-	.	ID=cds-XP_006520545.1;Parent=rna-XM_006520482.2;Dbxref=GeneID:16421,GenBank:XP_006520545.1,MGI:MGI:96616;Name=XP_006520545.1;gbkey=CDS;gene=Itgb7;product=integrin beta-7 isoform X1;protein_id=XP_006520545.1;extra_copy_number=0
CM058255.1	Liftoff	CDS	99956386	99956475	.	-	.	ID=cds-XP_006520545.1;Parent=rna-XM_006520482.2;Dbxref=GeneID:16421,GenBank:XP_006520545.1,MGI:MGI:96616;Name=XP_006520545.1;gbkey=CDS;gene=Itgb7;product=integrin beta-7 isoform X1;protein_id=XP_006520545.1;extra_copy_number=0
CM058255.1	Liftoff	CDS	99956639	99956734	.	-	.	ID=cds-XP_006520545.1;Parent=rna-XM_006520482.2;Dbxref=GeneID:16421,GenBank:XP_006520545.1,MGI:MGI:96616;Name=XP_006520545.1;gbkey=CDS;gene=Itgb7;product=integrin beta-7 isoform X1;protein_id=XP_006520545.1;extra_copy_number=0
CM058255.1	Liftoff	CDS	99956938	99957096	.	-	.	ID=cds-XP_006520545.1;Parent=rna-XM_006520482.2;Dbxref=GeneID:16421,GenBank:XP_006520545.1,MGI:MGI:96616;Name=XP_006520545.1;gbkey=CDS;gene=Itgb7;product=integrin beta-7 isoform X1;protein_id=XP_006520545.1;extra_copy_number=0
CM058255.1	Liftoff	CDS	99957628	99957869	.	-	.	ID=cds-XP_006520545.1;Parent=rna-XM_006520482.2;Dbxref=GeneID:16421,GenBank:XP_006520545.1,MGI:MGI:96616;Name=XP_006520545.1;gbkey=CDS;gene=Itgb7;product=integrin beta-7 isoform X1;protein_id=XP_006520545.1;extra_copy_number=0
CM058255.1	Liftoff	CDS	99958598	99958768	.	-	.	ID=cds-XP_006520545.1;Parent=rna-XM_006520482.2;Dbxref=GeneID:16421,GenBank:XP_006520545.1,MGI:MGI:96616;Name=XP_006520545.1;gbkey=CDS;gene=Itgb7;product=integrin beta-7 isoform X1;protein_id=XP_006520545.1;extra_copy_number=0
CM058255.1	Liftoff	CDS	99958854	99959055	.	-	.	ID=cds-XP_006520545.1;Parent=rna-XM_006520482.2;Dbxref=GeneID:16421,GenBank:XP_006520545.1,MGI:MGI:96616;Name=XP_006520545.1;gbkey=CDS;gene=Itgb7;product=integrin beta-7 isoform X1;protein_id=XP_006520545.1;extra_copy_number=0
CM058255.1	Liftoff	CDS	99961696	99961896	.	-	.	ID=cds-XP_006520545.1;Parent=rna-XM_006520482.2;Dbxref=GeneID:16421,GenBank:XP_006520545.1,MGI:MGI:96616;Name=XP_006520545.1;gbkey=CDS;gene=Itgb7;product=integrin beta-7 isoform X1;protein_id=XP_006520545.1;extra_copy_number=0
CM058255.1	Liftoff	mRNA	99950292	99966235	.	-	.	ID=rna-NM_013566.2;Parent=gene-Itgb7;Dbxref=GeneID:16421,GenBank:NM_013566.2,MGI:MGI:96616;Name=NM_013566.2;gbkey=mRNA;gene=Itgb7;product=integrin beta 7;tag=RefSeq Select;transcript_id=NM_013566.2;matches_ref_protein=True;valid_ORF=True;extra_copy_number=0
CM058255.1	Liftoff	exon	99950292	99950564	.	-	.	ID=exon-NM_013566.2-15;Parent=rna-NM_013566.2;Dbxref=GeneID:16421,GenBank:NM_013566.2,MGI:MGI:96616;gbkey=mRNA;gene=Itgb7;product=integrin beta 7;tag=RefSeq Select;transcript_id=NM_013566.2;extra_copy_number=0
CM058255.1	Liftoff	exon	99950769	99950929	.	-	.	ID=exon-NM_013566.2-14;Parent=rna-NM_013566.2;Dbxref=GeneID:16421,GenBank:NM_013566.2,MGI:MGI:96616;gbkey=mRNA;gene=Itgb7;product=integrin beta 7;tag=RefSeq Select;transcript_id=NM_013566.2;extra_copy_number=0
CM058255.1	Liftoff	exon	99951189	99951394	.	-	.	ID=exon-NM_013566.2-13;Parent=rna-NM_013566.2;Dbxref=GeneID:16421,GenBank:NM_013566.2,MGI:MGI:96616;gbkey=mRNA;gene=Itgb7;product=integrin beta 7;tag=RefSeq Select;transcript_id=NM_013566.2;extra_copy_number=0
CM058255.1	Liftoff	exon	99951544	99951763	.	-	.	ID=exon-NM_013566.2-12;Parent=rna-NM_013566.2;Dbxref=GeneID:16421,GenBank:NM_013566.2,MGI:MGI:96616;gbkey=mRNA;gene=Itgb7;product=integrin beta 7;tag=RefSeq Select;transcript_id=NM_013566.2;extra_copy_number=0
CM058255.1	Liftoff	exon	99952071	99952294	.	-	.	ID=exon-NM_013566.2-11;Parent=rna-NM_013566.2;Dbxref=GeneID:16421,GenBank:NM_013566.2,MGI:MGI:96616;gbkey=mRNA;gene=Itgb7;product=integrin beta 7;tag=RefSeq Select;transcript_id=NM_013566.2;extra_copy_number=0
CM058255.1	Liftoff	exon	99952794	99952987	.	-	.	ID=exon-NM_013566.2-10;Parent=rna-NM_013566.2;Dbxref=GeneID:16421,GenBank:NM_013566.2,MGI:MGI:96616;gbkey=mRNA;gene=Itgb7;product=integrin beta 7;tag=RefSeq Select;transcript_id=NM_013566.2;extra_copy_number=0
CM058255.1	Liftoff	exon	99953471	99953617	.	-	.	ID=exon-NM_013566.2-9;Parent=rna-NM_013566.2;Dbxref=GeneID:16421,GenBank:NM_013566.2,MGI:MGI:96616;gbkey=mRNA;gene=Itgb7;product=integrin beta 7;tag=RefSeq Select;transcript_id=NM_013566.2;extra_copy_number=0
CM058255.1	Liftoff	exon	99956386	99956475	.	-	.	ID=exon-NM_013566.2-8;Parent=rna-NM_013566.2;Dbxref=GeneID:16421,GenBank:NM_013566.2,MGI:MGI:96616;gbkey=mRNA;gene=Itgb7;product=integrin beta 7;tag=RefSeq Select;transcript_id=NM_013566.2;extra_copy_number=0
CM058255.1	Liftoff	exon	99956639	99956734	.	-	.	ID=exon-NM_013566.2-7;Parent=rna-NM_013566.2;Dbxref=GeneID:16421,GenBank:NM_013566.2,MGI:MGI:96616;gbkey=mRNA;gene=Itgb7;product=integrin beta 7;tag=RefSeq Select;transcript_id=NM_013566.2;extra_copy_number=0
CM058255.1	Liftoff	exon	99956938	99957096	.	-	.	ID=exon-NM_013566.2-6;Parent=rna-NM_013566.2;Dbxref=GeneID:16421,GenBank:NM_013566.2,MGI:MGI:96616;gbkey=mRNA;gene=Itgb7;product=integrin beta 7;tag=RefSeq Select;transcript_id=NM_013566.2;extra_copy_number=0
CM058255.1	Liftoff	exon	99957628	99957869	.	-	.	ID=exon-NM_013566.2-5;Parent=rna-NM_013566.2;Dbxref=GeneID:16421,GenBank:NM_013566.2,MGI:MGI:96616;gbkey=mRNA;gene=Itgb7;product=integrin beta 7;tag=RefSeq Select;transcript_id=NM_013566.2;extra_copy_number=0
CM058255.1	Liftoff	exon	99958598	99958768	.	-	.	ID=exon-NM_013566.2-4;Parent=rna-NM_013566.2;Dbxref=GeneID:16421,GenBank:NM_013566.2,MGI:MGI:96616;gbkey=mRNA;gene=Itgb7;product=integrin beta 7;tag=RefSeq Select;transcript_id=NM_013566.2;extra_copy_number=0
CM058255.1	Liftoff	exon	99958854	99959055	.	-	.	ID=exon-NM_013566.2-3;Parent=rna-NM_013566.2;Dbxref=GeneID:16421,GenBank:NM_013566.2,MGI:MGI:96616;gbkey=mRNA;gene=Itgb7;product=integrin beta 7;tag=RefSeq Select;transcript_id=NM_013566.2;extra_copy_number=0
CM058255.1	Liftoff	exon	99961696	99961899	.	-	.	ID=exon-NM_013566.2-2;Parent=rna-NM_013566.2;Dbxref=GeneID:16421,GenBank:NM_013566.2,MGI:MGI:96616;gbkey=mRNA;gene=Itgb7;product=integrin beta 7;tag=RefSeq Select;transcript_id=NM_013566.2;extra_copy_number=0
CM058255.1	Liftoff	exon	99966151	99966235	.	-	.	ID=exon-NM_013566.2-1;Parent=rna-NM_013566.2;Dbxref=GeneID:16421,GenBank:NM_013566.2,MGI:MGI:96616;gbkey=mRNA;gene=Itgb7;product=integrin beta 7;tag=RefSeq Select;transcript_id=NM_013566.2;extra_copy_number=0
CM058255.1	Liftoff	CDS	99950457	99950564	.	-	.	ID=cds-NP_038594.2;Parent=rna-NM_013566.2;Dbxref=CCDS:CCDS49740.1,GeneID:16421,GenBank:NP_038594.2,MGI:MGI:96616;Name=NP_038594.2;gbkey=CDS;gene=Itgb7;product=integrin beta-7 precursor;protein_id=NP_038594.2;tag=RefSeq Select;extra_copy_number=0
CM058255.1	Liftoff	CDS	99950769	99950929	.	-	.	ID=cds-NP_038594.2;Parent=rna-NM_013566.2;Dbxref=CCDS:CCDS49740.1,GeneID:16421,GenBank:NP_038594.2,MGI:MGI:96616;Name=NP_038594.2;gbkey=CDS;gene=Itgb7;product=integrin beta-7 precursor;protein_id=NP_038594.2;tag=RefSeq Select;extra_copy_number=0
CM058255.1	Liftoff	CDS	99951189	99951394	.	-	.	ID=cds-NP_038594.2;Parent=rna-NM_013566.2;Dbxref=CCDS:CCDS49740.1,GeneID:16421,GenBank:NP_038594.2,MGI:MGI:96616;Name=NP_038594.2;gbkey=CDS;gene=Itgb7;product=integrin beta-7 precursor;protein_id=NP_038594.2;tag=RefSeq Select;extra_copy_number=0
CM058255.1	Liftoff	CDS	99951544	99951763	.	-	.	ID=cds-NP_038594.2;Parent=rna-NM_013566.2;Dbxref=CCDS:CCDS49740.1,GeneID:16421,GenBank:NP_038594.2,MGI:MGI:96616;Name=NP_038594.2;gbkey=CDS;gene=Itgb7;product=integrin beta-7 precursor;protein_id=NP_038594.2;tag=RefSeq Select;extra_copy_number=0
CM058255.1	Liftoff	CDS	99952071	99952294	.	-	.	ID=cds-NP_038594.2;Parent=rna-NM_013566.2;Dbxref=CCDS:CCDS49740.1,GeneID:16421,GenBank:NP_038594.2,MGI:MGI:96616;Name=NP_038594.2;gbkey=CDS;gene=Itgb7;product=integrin beta-7 precursor;protein_id=NP_038594.2;tag=RefSeq Select;extra_copy_number=0
CM058255.1	Liftoff	CDS	99952794	99952987	.	-	.	ID=cds-NP_038594.2;Parent=rna-NM_013566.2;Dbxref=CCDS:CCDS49740.1,GeneID:16421,GenBank:NP_038594.2,MGI:MGI:96616;Name=NP_038594.2;gbkey=CDS;gene=Itgb7;product=integrin beta-7 precursor;protein_id=NP_038594.2;tag=RefSeq Select;extra_copy_number=0
CM058255.1	Liftoff	CDS	99953471	99953617	.	-	.	ID=cds-NP_038594.2;Parent=rna-NM_013566.2;Dbxref=CCDS:CCDS49740.1,GeneID:16421,GenBank:NP_038594.2,MGI:MGI:96616;Name=NP_038594.2;gbkey=CDS;gene=Itgb7;product=integrin beta-7 precursor;protein_id=NP_038594.2;tag=RefSeq Select;extra_copy_number=0
CM058255.1	Liftoff	CDS	99956386	99956475	.	-	.	ID=cds-NP_038594.2;Parent=rna-NM_013566.2;Dbxref=CCDS:CCDS49740.1,GeneID:16421,GenBank:NP_038594.2,MGI:MGI:96616;Name=NP_038594.2;gbkey=CDS;gene=Itgb7;product=integrin beta-7 precursor;protein_id=NP_038594.2;tag=RefSeq Select;extra_copy_number=0
CM058255.1	Liftoff	CDS	99956639	99956734	.	-	.	ID=cds-NP_038594.2;Parent=rna-NM_013566.2;Dbxref=CCDS:CCDS49740.1,GeneID:16421,GenBank:NP_038594.2,MGI:MGI:96616;Name=NP_038594.2;gbkey=CDS;gene=Itgb7;product=integrin beta-7 precursor;protein_id=NP_038594.2;tag=RefSeq Select;extra_copy_number=0
CM058255.1	Liftoff	CDS	99956938	99957096	.	-	.	ID=cds-NP_038594.2;Parent=rna-NM_013566.2;Dbxref=CCDS:CCDS49740.1,GeneID:16421,GenBank:NP_038594.2,MGI:MGI:96616;Name=NP_038594.2;gbkey=CDS;gene=Itgb7;product=integrin beta-7 precursor;protein_id=NP_038594.2;tag=RefSeq Select;extra_copy_number=0
CM058255.1	Liftoff	CDS	99957628	99957869	.	-	.	ID=cds-NP_038594.2;Parent=rna-NM_013566.2;Dbxref=CCDS:CCDS49740.1,GeneID:16421,GenBank:NP_038594.2,MGI:MGI:96616;Name=NP_038594.2;gbkey=CDS;gene=Itgb7;product=integrin beta-7 precursor;protein_id=NP_038594.2;tag=RefSeq Select;extra_copy_number=0
CM058255.1	Liftoff	CDS	99958598	99958768	.	-	.	ID=cds-NP_038594.2;Parent=rna-NM_013566.2;Dbxref=CCDS:CCDS49740.1,GeneID:16421,GenBank:NP_038594.2,MGI:MGI:96616;Name=NP_038594.2;gbkey=CDS;gene=Itgb7;product=integrin beta-7 precursor;protein_id=NP_038594.2;tag=RefSeq Select;extra_copy_number=0
CM058255.1	Liftoff	CDS	99958854	99959055	.	-	.	ID=cds-NP_038594.2;Parent=rna-NM_013566.2;Dbxref=CCDS:CCDS49740.1,GeneID:16421,GenBank:NP_038594.2,MGI:MGI:96616;Name=NP_038594.2;gbkey=CDS;gene=Itgb7;product=integrin beta-7 precursor;protein_id=NP_038594.2;tag=RefSeq Select;extra_copy_number=0
CM058255.1	Liftoff	CDS	99961696	99961896	.	-	.	ID=cds-NP_038594.2;Parent=rna-NM_013566.2;Dbxref=CCDS:CCDS49740.1,GeneID:16421,GenBank:NP_038594.2,MGI:MGI:96616;Name=NP_038594.2;gbkey=CDS;gene=Itgb7;product=integrin beta-7 precursor;protein_id=NP_038594.2;tag=RefSeq Select;extra_copy_number=0
CM058255.1	Liftoff	mRNA	99964417	99967705	.	-	.	ID=rna-XM_017316440.1;Parent=gene-Itgb7;Dbxref=GeneID:16421,GenBank:XM_017316440.1,MGI:MGI:96616;Name=XM_017316440.1;gbkey=mRNA;gene=Itgb7;model_evidence=Supporting evidence includes similarity to: 1 long SRA read%2C and 100%25 coverage of the annotated genomic feature by RNAseq alignments%2C including 15 samples with support for all annotated introns;product=integrin beta 7%2C transcript variant X2;transcript_id=XM_017316440.1;matches_ref_protein=True;valid_ORF=True;extra_copy_number=0
CM058255.1	Liftoff	exon	99964417	99965979	.	-	.	ID=exon-XM_017316440.1-2;Parent=rna-XM_017316440.1;Dbxref=GeneID:16421,GenBank:XM_017316440.1,MGI:MGI:96616;gbkey=mRNA;gene=Itgb7;product=integrin beta 7%2C transcript variant X2;transcript_id=XM_017316440.1;extra_copy_number=0
CM058255.1	Liftoff	exon	99966151	99967705	.	-	.	ID=exon-XM_017316440.1-1;Parent=rna-XM_017316440.1;Dbxref=GeneID:16421,GenBank:XM_017316440.1,MGI:MGI:96616;gbkey=mRNA;gene=Itgb7;product=integrin beta 7%2C transcript variant X2;transcript_id=XM_017316440.1;extra_copy_number=0
CM058255.1	Liftoff	CDS	99965537	99965979	.	-	.	ID=cds-XP_017171929.1;Parent=rna-XM_017316440.1;Dbxref=GeneID:16421,GenBank:XP_017171929.1,MGI:MGI:96616;Name=XP_017171929.1;gbkey=CDS;gene=Itgb7;product=integrin beta-7 isoform X2;protein_id=XP_017171929.1;extra_copy_number=0
CM058255.1	Liftoff	CDS	99966151	99966931	.	-	.	ID=cds-XP_017171929.1;Parent=rna-XM_017316440.1;Dbxref=GeneID:16421,GenBank:XP_017171929.1,MGI:MGI:96616;Name=XP_017171929.1;gbkey=CDS;gene=Itgb7;product=integrin beta-7 isoform X2;protein_id=XP_017171929.1;extra_copy_number=0
CM058255.1	Liftoff	gene	99969239	99991760	.	-	.	ID=gene-Rarg;Dbxref=GeneID:19411,MGI:MGI:97858;Name=Rarg;description=retinoic acid receptor%2C gamma;gbkey=Gene;gene=Rarg;gene_biotype=protein_coding;gene_synonym=Nr1b3,RAR-gamma,RARD,RARgamma2;coverage=1.0;sequence_ID=1.0;valid_ORFs=3;extra_copy_number=0;copy_num_ID=gene-Rarg_0
CM058255.1	Liftoff	mRNA	99969239	99980791	.	-	.	ID=rna-NM_001042727.3;Parent=gene-Rarg;Dbxref=GeneID:19411,GenBank:NM_001042727.3,MGI:MGI:97858;Name=NM_001042727.3;gbkey=mRNA;gene=Rarg;product=retinoic acid receptor%2C gamma%2C transcript variant 2;transcript_id=NM_001042727.3;matches_ref_protein=True;valid_ORF=True;extra_copy_number=0
CM058255.1	Liftoff	exon	99969239	99970524	.	-	.	ID=exon-NM_001042727.3-8;Parent=rna-NM_001042727.3;Dbxref=GeneID:19411,GenBank:NM_001042727.3,MGI:MGI:97858;gbkey=mRNA;gene=Rarg;product=retinoic acid receptor%2C gamma%2C transcript variant 2;transcript_id=NM_001042727.3;extra_copy_number=0
CM058255.1	Liftoff	exon	99973106	99973264	.	-	.	ID=exon-NM_001042727.3-7;Parent=rna-NM_001042727.3;Dbxref=GeneID:19411,GenBank:NM_001042727.3,MGI:MGI:97858;gbkey=mRNA;gene=Rarg;product=retinoic acid receptor%2C gamma%2C transcript variant 2;transcript_id=NM_001042727.3;extra_copy_number=0
CM058255.1	Liftoff	exon	99973691	99973895	.	-	.	ID=exon-NM_001042727.3-6;Parent=rna-NM_001042727.3;Dbxref=GeneID:19411,GenBank:NM_001042727.3,MGI:MGI:97858;gbkey=mRNA;gene=Rarg;product=retinoic acid receptor%2C gamma%2C transcript variant 2;transcript_id=NM_001042727.3;extra_copy_number=0
CM058255.1	Liftoff	exon	99974159	99974335	.	-	.	ID=exon-NM_001042727.3-5;Parent=rna-NM_001042727.3;Dbxref=GeneID:19411,GenBank:NM_001042727.3,MGI:MGI:97858;gbkey=mRNA;gene=Rarg;product=retinoic acid receptor%2C gamma%2C transcript variant 2;transcript_id=NM_001042727.3;extra_copy_number=0
CM058255.1	Liftoff	exon	99974429	99974589	.	-	.	ID=exon-NM_001042727.3-4;Parent=rna-NM_001042727.3;Dbxref=GeneID:19411,GenBank:NM_001042727.3,MGI:MGI:97858;gbkey=mRNA;gene=Rarg;product=retinoic acid receptor%2C gamma%2C transcript variant 2;transcript_id=NM_001042727.3;extra_copy_number=0
CM058255.1	Liftoff	exon	99975359	99975500	.	-	.	ID=exon-NM_001042727.3-3;Parent=rna-NM_001042727.3;Dbxref=GeneID:19411,GenBank:NM_001042727.3,MGI:MGI:97858;gbkey=mRNA;gene=Rarg;product=retinoic acid receptor%2C gamma%2C transcript variant 2;transcript_id=NM_001042727.3;extra_copy_number=0
CM058255.1	Liftoff	exon	99976137	99976285	.	-	.	ID=exon-NM_001042727.3-2;Parent=rna-NM_001042727.3;Dbxref=GeneID:19411,GenBank:NM_001042727.3,MGI:MGI:97858;gbkey=mRNA;gene=Rarg;product=retinoic acid receptor%2C gamma%2C transcript variant 2;transcript_id=NM_001042727.3;extra_copy_number=0
CM058255.1	Liftoff	exon	99980361	99980791	.	-	.	ID=exon-NM_001042727.3-1;Parent=rna-NM_001042727.3;Dbxref=GeneID:19411,GenBank:NM_001042727.3,MGI:MGI:97858;gbkey=mRNA;gene=Rarg;product=retinoic acid receptor%2C gamma%2C transcript variant 2;transcript_id=NM_001042727.3;extra_copy_number=0
CM058255.1	Liftoff	CDS	99970325	99970524	.	-	.	ID=cds-NP_001036192.1;Parent=rna-NM_001042727.3;Dbxref=CCDS:CCDS37226.1,GeneID:19411,GenBank:NP_001036192.1,MGI:MGI:97858;Name=NP_001036192.1;Note=isoform 2 is encoded by transcript variant 2;gbkey=CDS;gene=Rarg;product=retinoic acid receptor gamma isoform 2;protein_id=NP_001036192.1;extra_copy_number=0
CM058255.1	Liftoff	CDS	99973106	99973264	.	-	.	ID=cds-NP_001036192.1;Parent=rna-NM_001042727.3;Dbxref=CCDS:CCDS37226.1,GeneID:19411,GenBank:NP_001036192.1,MGI:MGI:97858;Name=NP_001036192.1;Note=isoform 2 is encoded by transcript variant 2;gbkey=CDS;gene=Rarg;product=retinoic acid receptor gamma isoform 2;protein_id=NP_001036192.1;extra_copy_number=0
CM058255.1	Liftoff	CDS	99973691	99973895	.	-	.	ID=cds-NP_001036192.1;Parent=rna-NM_001042727.3;Dbxref=CCDS:CCDS37226.1,GeneID:19411,GenBank:NP_001036192.1,MGI:MGI:97858;Name=NP_001036192.1;Note=isoform 2 is encoded by transcript variant 2;gbkey=CDS;gene=Rarg;product=retinoic acid receptor gamma isoform 2;protein_id=NP_001036192.1;extra_copy_number=0
CM058255.1	Liftoff	CDS	99974159	99974335	.	-	.	ID=cds-NP_001036192.1;Parent=rna-NM_001042727.3;Dbxref=CCDS:CCDS37226.1,GeneID:19411,GenBank:NP_001036192.1,MGI:MGI:97858;Name=NP_001036192.1;Note=isoform 2 is encoded by transcript variant 2;gbkey=CDS;gene=Rarg;product=retinoic acid receptor gamma isoform 2;protein_id=NP_001036192.1;extra_copy_number=0
CM058255.1	Liftoff	CDS	99974429	99974589	.	-	.	ID=cds-NP_001036192.1;Parent=rna-NM_001042727.3;Dbxref=CCDS:CCDS37226.1,GeneID:19411,GenBank:NP_001036192.1,MGI:MGI:97858;Name=NP_001036192.1;Note=isoform 2 is encoded by transcript variant 2;gbkey=CDS;gene=Rarg;product=retinoic acid receptor gamma isoform 2;protein_id=NP_001036192.1;extra_copy_number=0
CM058255.1	Liftoff	CDS	99975359	99975500	.	-	.	ID=cds-NP_001036192.1;Parent=rna-NM_001042727.3;Dbxref=CCDS:CCDS37226.1,GeneID:19411,GenBank:NP_001036192.1,MGI:MGI:97858;Name=NP_001036192.1;Note=isoform 2 is encoded by transcript variant 2;gbkey=CDS;gene=Rarg;product=retinoic acid receptor gamma isoform 2;protein_id=NP_001036192.1;extra_copy_number=0
CM058255.1	Liftoff	CDS	99976137	99976285	.	-	.	ID=cds-NP_001036192.1;Parent=rna-NM_001042727.3;Dbxref=CCDS:CCDS37226.1,GeneID:19411,GenBank:NP_001036192.1,MGI:MGI:97858;Name=NP_001036192.1;Note=isoform 2 is encoded by transcript variant 2;gbkey=CDS;gene=Rarg;product=retinoic acid receptor gamma isoform 2;protein_id=NP_001036192.1;extra_copy_number=0
CM058255.1	Liftoff	CDS	99980361	99980511	.	-	.	ID=cds-NP_001036192.1;Parent=rna-NM_001042727.3;Dbxref=CCDS:CCDS37226.1,GeneID:19411,GenBank:NP_001036192.1,MGI:MGI:97858;Name=NP_001036192.1;Note=isoform 2 is encoded by transcript variant 2;gbkey=CDS;gene=Rarg;product=retinoic acid receptor gamma isoform 2;protein_id=NP_001036192.1;extra_copy_number=0
CM058255.1	Liftoff	mRNA	99969239	99991760	.	-	.	ID=rna-NM_001411714.1;Parent=gene-Rarg;Dbxref=GeneID:19411,GenBank:NM_001411714.1,MGI:MGI:97858;Name=NM_001411714.1;gbkey=mRNA;gene=Rarg;product=retinoic acid receptor%2C gamma%2C transcript variant 3;transcript_id=NM_001411714.1;matches_ref_protein=True;valid_ORF=True;extra_copy_number=0
CM058255.1	Liftoff	exon	99969239	99970524	.	-	.	ID=exon-NM_001411714.1-10;Parent=rna-NM_001411714.1;Dbxref=GeneID:19411,GenBank:NM_001411714.1,MGI:MGI:97858;gbkey=mRNA;gene=Rarg;product=retinoic acid receptor%2C gamma%2C transcript variant 3;transcript_id=NM_001411714.1;extra_copy_number=0
CM058255.1	Liftoff	exon	99973106	99973264	.	-	.	ID=exon-NM_001411714.1-9;Parent=rna-NM_001411714.1;Dbxref=GeneID:19411,GenBank:NM_001411714.1,MGI:MGI:97858;gbkey=mRNA;gene=Rarg;product=retinoic acid receptor%2C gamma%2C transcript variant 3;transcript_id=NM_001411714.1;extra_copy_number=0
CM058255.1	Liftoff	exon	99973691	99973895	.	-	.	ID=exon-NM_001411714.1-8;Parent=rna-NM_001411714.1;Dbxref=GeneID:19411,GenBank:NM_001411714.1,MGI:MGI:97858;gbkey=mRNA;gene=Rarg;product=retinoic acid receptor%2C gamma%2C transcript variant 3;transcript_id=NM_001411714.1;extra_copy_number=0
CM058255.1	Liftoff	exon	99974159	99974335	.	-	.	ID=exon-NM_001411714.1-7;Parent=rna-NM_001411714.1;Dbxref=GeneID:19411,GenBank:NM_001411714.1,MGI:MGI:97858;gbkey=mRNA;gene=Rarg;product=retinoic acid receptor%2C gamma%2C transcript variant 3;transcript_id=NM_001411714.1;extra_copy_number=0
CM058255.1	Liftoff	exon	99974429	99974589	.	-	.	ID=exon-NM_001411714.1-6;Parent=rna-NM_001411714.1;Dbxref=GeneID:19411,GenBank:NM_001411714.1,MGI:MGI:97858;gbkey=mRNA;gene=Rarg;product=retinoic acid receptor%2C gamma%2C transcript variant 3;transcript_id=NM_001411714.1;extra_copy_number=0
CM058255.1	Liftoff	exon	99975359	99975500	.	-	.	ID=exon-NM_001411714.1-5;Parent=rna-NM_001411714.1;Dbxref=GeneID:19411,GenBank:NM_001411714.1,MGI:MGI:97858;gbkey=mRNA;gene=Rarg;product=retinoic acid receptor%2C gamma%2C transcript variant 3;transcript_id=NM_001411714.1;extra_copy_number=0
CM058255.1	Liftoff	exon	99976137	99976285	.	-	.	ID=exon-NM_001411714.1-4;Parent=rna-NM_001411714.1;Dbxref=GeneID:19411,GenBank:NM_001411714.1,MGI:MGI:97858;gbkey=mRNA;gene=Rarg;product=retinoic acid receptor%2C gamma%2C transcript variant 3;transcript_id=NM_001411714.1;extra_copy_number=0
CM058255.1	Liftoff	exon	99986721	99987046	.	-	.	ID=exon-NM_001411714.1-3;Parent=rna-NM_001411714.1;Dbxref=GeneID:19411,GenBank:NM_001411714.1,MGI:MGI:97858;gbkey=mRNA;gene=Rarg;product=retinoic acid receptor%2C gamma%2C transcript variant 3;transcript_id=NM_001411714.1;extra_copy_number=0
CM058255.1	Liftoff	exon	99990774	99990840	.	-	.	ID=exon-NM_001411714.1-2;Parent=rna-NM_001411714.1;Dbxref=GeneID:19411,GenBank:NM_001411714.1,MGI:MGI:97858;gbkey=mRNA;gene=Rarg;product=retinoic acid receptor%2C gamma%2C transcript variant 3;transcript_id=NM_001411714.1;extra_copy_number=0
CM058255.1	Liftoff	exon	99991544	99991760	.	-	.	ID=exon-NM_001411714.1-1;Parent=rna-NM_001411714.1;Dbxref=GeneID:19411,GenBank:NM_001411714.1,MGI:MGI:97858;gbkey=mRNA;gene=Rarg;product=retinoic acid receptor%2C gamma%2C transcript variant 3;transcript_id=NM_001411714.1;extra_copy_number=0
CM058255.1	Liftoff	CDS	99970325	99970524	.	-	.	ID=cds-NP_001398643.1;Parent=rna-NM_001411714.1;Dbxref=GeneID:19411,GenBank:NP_001398643.1,MGI:MGI:97858;Name=NP_001398643.1;Note=isoform 1 is encoded by transcript variant 3;gbkey=CDS;gene=Rarg;product=retinoic acid receptor gamma isoform 1;protein_id=NP_001398643.1;extra_copy_number=0
CM058255.1	Liftoff	CDS	99973106	99973264	.	-	.	ID=cds-NP_001398643.1;Parent=rna-NM_001411714.1;Dbxref=GeneID:19411,GenBank:NP_001398643.1,MGI:MGI:97858;Name=NP_001398643.1;Note=isoform 1 is encoded by transcript variant 3;gbkey=CDS;gene=Rarg;product=retinoic acid receptor gamma isoform 1;protein_id=NP_001398643.1;extra_copy_number=0
CM058255.1	Liftoff	CDS	99973691	99973895	.	-	.	ID=cds-NP_001398643.1;Parent=rna-NM_001411714.1;Dbxref=GeneID:19411,GenBank:NP_001398643.1,MGI:MGI:97858;Name=NP_001398643.1;Note=isoform 1 is encoded by transcript variant 3;gbkey=CDS;gene=Rarg;product=retinoic acid receptor gamma isoform 1;protein_id=NP_001398643.1;extra_copy_number=0
CM058255.1	Liftoff	CDS	99974159	99974335	.	-	.	ID=cds-NP_001398643.1;Parent=rna-NM_001411714.1;Dbxref=GeneID:19411,GenBank:NP_001398643.1,MGI:MGI:97858;Name=NP_001398643.1;Note=isoform 1 is encoded by transcript variant 3;gbkey=CDS;gene=Rarg;product=retinoic acid receptor gamma isoform 1;protein_id=NP_001398643.1;extra_copy_number=0
CM058255.1	Liftoff	CDS	99974429	99974589	.	-	.	ID=cds-NP_001398643.1;Parent=rna-NM_001411714.1;Dbxref=GeneID:19411,GenBank:NP_001398643.1,MGI:MGI:97858;Name=NP_001398643.1;Note=isoform 1 is encoded by transcript variant 3;gbkey=CDS;gene=Rarg;product=retinoic acid receptor gamma isoform 1;protein_id=NP_001398643.1;extra_copy_number=0
CM058255.1	Liftoff	CDS	99975359	99975500	.	-	.	ID=cds-NP_001398643.1;Parent=rna-NM_001411714.1;Dbxref=GeneID:19411,GenBank:NP_001398643.1,MGI:MGI:97858;Name=NP_001398643.1;Note=isoform 1 is encoded by transcript variant 3;gbkey=CDS;gene=Rarg;product=retinoic acid receptor gamma isoform 1;protein_id=NP_001398643.1;extra_copy_number=0
CM058255.1	Liftoff	CDS	99976137	99976285	.	-	.	ID=cds-NP_001398643.1;Parent=rna-NM_001411714.1;Dbxref=GeneID:19411,GenBank:NP_001398643.1,MGI:MGI:97858;Name=NP_001398643.1;Note=isoform 1 is encoded by transcript variant 3;gbkey=CDS;gene=Rarg;product=retinoic acid receptor gamma isoform 1;protein_id=NP_001398643.1;extra_copy_number=0
CM058255.1	Liftoff	CDS	99986721	99986904	.	-	.	ID=cds-NP_001398643.1;Parent=rna-NM_001411714.1;Dbxref=GeneID:19411,GenBank:NP_001398643.1,MGI:MGI:97858;Name=NP_001398643.1;Note=isoform 1 is encoded by transcript variant 3;gbkey=CDS;gene=Rarg;product=retinoic acid receptor gamma isoform 1;protein_id=NP_001398643.1;extra_copy_number=0
CM058255.1	Liftoff	mRNA	99969239	99991760	.	-	.	ID=rna-NM_011244.5;Parent=gene-Rarg;Dbxref=GeneID:19411,GenBank:NM_011244.5,MGI:MGI:97858;Name=NM_011244.5;gbkey=mRNA;gene=Rarg;product=retinoic acid receptor%2C gamma%2C transcript variant 1;tag=RefSeq Select;transcript_id=NM_011244.5;matches_ref_protein=True;valid_ORF=True;extra_copy_number=0
CM058255.1	Liftoff	exon	99969239	99970524	.	-	.	ID=exon-NM_011244.5-10;Parent=rna-NM_011244.5;Dbxref=GeneID:19411,GenBank:NM_011244.5,MGI:MGI:97858;gbkey=mRNA;gene=Rarg;product=retinoic acid receptor%2C gamma%2C transcript variant 1;tag=RefSeq Select;transcript_id=NM_011244.5;extra_copy_number=0
CM058255.1	Liftoff	exon	99973106	99973264	.	-	.	ID=exon-NM_011244.5-9;Parent=rna-NM_011244.5;Dbxref=GeneID:19411,GenBank:NM_011244.5,MGI:MGI:97858;gbkey=mRNA;gene=Rarg;product=retinoic acid receptor%2C gamma%2C transcript variant 1;tag=RefSeq Select;transcript_id=NM_011244.5;extra_copy_number=0
CM058255.1	Liftoff	exon	99973691	99973895	.	-	.	ID=exon-NM_011244.5-8;Parent=rna-NM_011244.5;Dbxref=GeneID:19411,GenBank:NM_011244.5,MGI:MGI:97858;gbkey=mRNA;gene=Rarg;product=retinoic acid receptor%2C gamma%2C transcript variant 1;tag=RefSeq Select;transcript_id=NM_011244.5;extra_copy_number=0
CM058255.1	Liftoff	exon	99974159	99974335	.	-	.	ID=exon-NM_011244.5-7;Parent=rna-NM_011244.5;Dbxref=GeneID:19411,GenBank:NM_011244.5,MGI:MGI:97858;gbkey=mRNA;gene=Rarg;product=retinoic acid receptor%2C gamma%2C transcript variant 1;tag=RefSeq Select;transcript_id=NM_011244.5;extra_copy_number=0
CM058255.1	Liftoff	exon	99974429	99974589	.	-	.	ID=exon-NM_011244.5-6;Parent=rna-NM_011244.5;Dbxref=GeneID:19411,GenBank:NM_011244.5,MGI:MGI:97858;gbkey=mRNA;gene=Rarg;product=retinoic acid receptor%2C gamma%2C transcript variant 1;tag=RefSeq Select;transcript_id=NM_011244.5;extra_copy_number=0
CM058255.1	Liftoff	exon	99975359	99975500	.	-	.	ID=exon-NM_011244.5-5;Parent=rna-NM_011244.5;Dbxref=GeneID:19411,GenBank:NM_011244.5,MGI:MGI:97858;gbkey=mRNA;gene=Rarg;product=retinoic acid receptor%2C gamma%2C transcript variant 1;tag=RefSeq Select;transcript_id=NM_011244.5;extra_copy_number=0
CM058255.1	Liftoff	exon	99976137	99976285	.	-	.	ID=exon-NM_011244.5-4;Parent=rna-NM_011244.5;Dbxref=GeneID:19411,GenBank:NM_011244.5,MGI:MGI:97858;gbkey=mRNA;gene=Rarg;product=retinoic acid receptor%2C gamma%2C transcript variant 1;tag=RefSeq Select;transcript_id=NM_011244.5;extra_copy_number=0
CM058255.1	Liftoff	exon	99986721	99987046	.	-	.	ID=exon-NM_011244.5-3;Parent=rna-NM_011244.5;Dbxref=GeneID:19411,GenBank:NM_011244.5,MGI:MGI:97858;gbkey=mRNA;gene=Rarg;product=retinoic acid receptor%2C gamma%2C transcript variant 1;tag=RefSeq Select;transcript_id=NM_011244.5;extra_copy_number=0
CM058255.1	Liftoff	exon	99990774	99990843	.	-	.	ID=exon-NM_011244.5-2;Parent=rna-NM_011244.5;Dbxref=GeneID:19411,GenBank:NM_011244.5,MGI:MGI:97858;gbkey=mRNA;gene=Rarg;product=retinoic acid receptor%2C gamma%2C transcript variant 1;tag=RefSeq Select;transcript_id=NM_011244.5;extra_copy_number=0
CM058255.1	Liftoff	exon	99991544	99991760	.	-	.	ID=exon-NM_011244.5-1;Parent=rna-NM_011244.5;Dbxref=GeneID:19411,GenBank:NM_011244.5,MGI:MGI:97858;gbkey=mRNA;gene=Rarg;product=retinoic acid receptor%2C gamma%2C transcript variant 1;tag=RefSeq Select;transcript_id=NM_011244.5;extra_copy_number=0
CM058255.1	Liftoff	CDS	99970325	99970524	.	-	.	ID=cds-NP_035374.3;Parent=rna-NM_011244.5;Dbxref=CCDS:CCDS27875.1,GeneID:19411,GenBank:NP_035374.3,MGI:MGI:97858;Name=NP_035374.3;Note=isoform 1 is encoded by transcript variant 1;gbkey=CDS;gene=Rarg;product=retinoic acid receptor gamma isoform 1;protein_id=NP_035374.3;tag=RefSeq Select;extra_copy_number=0
CM058255.1	Liftoff	CDS	99973106	99973264	.	-	.	ID=cds-NP_035374.3;Parent=rna-NM_011244.5;Dbxref=CCDS:CCDS27875.1,GeneID:19411,GenBank:NP_035374.3,MGI:MGI:97858;Name=NP_035374.3;Note=isoform 1 is encoded by transcript variant 1;gbkey=CDS;gene=Rarg;product=retinoic acid receptor gamma isoform 1;protein_id=NP_035374.3;tag=RefSeq Select;extra_copy_number=0
CM058255.1	Liftoff	CDS	99973691	99973895	.	-	.	ID=cds-NP_035374.3;Parent=rna-NM_011244.5;Dbxref=CCDS:CCDS27875.1,GeneID:19411,GenBank:NP_035374.3,MGI:MGI:97858;Name=NP_035374.3;Note=isoform 1 is encoded by transcript variant 1;gbkey=CDS;gene=Rarg;product=retinoic acid receptor gamma isoform 1;protein_id=NP_035374.3;tag=RefSeq Select;extra_copy_number=0
CM058255.1	Liftoff	CDS	99974159	99974335	.	-	.	ID=cds-NP_035374.3;Parent=rna-NM_011244.5;Dbxref=CCDS:CCDS27875.1,GeneID:19411,GenBank:NP_035374.3,MGI:MGI:97858;Name=NP_035374.3;Note=isoform 1 is encoded by transcript variant 1;gbkey=CDS;gene=Rarg;product=retinoic acid receptor gamma isoform 1;protein_id=NP_035374.3;tag=RefSeq Select;extra_copy_number=0
CM058255.1	Liftoff	CDS	99974429	99974589	.	-	.	ID=cds-NP_035374.3;Parent=rna-NM_011244.5;Dbxref=CCDS:CCDS27875.1,GeneID:19411,GenBank:NP_035374.3,MGI:MGI:97858;Name=NP_035374.3;Note=isoform 1 is encoded by transcript variant 1;gbkey=CDS;gene=Rarg;product=retinoic acid receptor gamma isoform 1;protein_id=NP_035374.3;tag=RefSeq Select;extra_copy_number=0
CM058255.1	Liftoff	CDS	99975359	99975500	.	-	.	ID=cds-NP_035374.3;Parent=rna-NM_011244.5;Dbxref=CCDS:CCDS27875.1,GeneID:19411,GenBank:NP_035374.3,MGI:MGI:97858;Name=NP_035374.3;Note=isoform 1 is encoded by transcript variant 1;gbkey=CDS;gene=Rarg;product=retinoic acid receptor gamma isoform 1;protein_id=NP_035374.3;tag=RefSeq Select;extra_copy_number=0
CM058255.1	Liftoff	CDS	99976137	99976285	.	-	.	ID=cds-NP_035374.3;Parent=rna-NM_011244.5;Dbxref=CCDS:CCDS27875.1,GeneID:19411,GenBank:NP_035374.3,MGI:MGI:97858;Name=NP_035374.3;Note=isoform 1 is encoded by transcript variant 1;gbkey=CDS;gene=Rarg;product=retinoic acid receptor gamma isoform 1;protein_id=NP_035374.3;tag=RefSeq Select;extra_copy_number=0
CM058255.1	Liftoff	CDS	99986721	99986904	.	-	.	ID=cds-NP_035374.3;Parent=rna-NM_011244.5;Dbxref=CCDS:CCDS27875.1,GeneID:19411,GenBank:NP_035374.3,MGI:MGI:97858;Name=NP_035374.3;Note=isoform 1 is encoded by transcript variant 1;gbkey=CDS;gene=Rarg;product=retinoic acid receptor gamma isoform 1;protein_id=NP_035374.3;tag=RefSeq Select;extra_copy_number=0
CM058255.1	Liftoff	gene	100004825	100008434	.	+	.	ID=gene-Gm9918;Dbxref=GeneID:432988,MGI:MGI:3646315;Name=Gm9918;description=predicted gene 9918;gbkey=Gene;gene=Gm9918;gene_biotype=lncRNA;coverage=1.0;sequence_ID=1.0;extra_copy_number=0;copy_num_ID=gene-Gm9918_0
CM058255.1	Liftoff	lnc_RNA	100004825	100008434	.	+	.	ID=rna-XR_168542.4;Parent=gene-Gm9918;Dbxref=GeneID:432988,GenBank:XR_168542.4,MGI:MGI:3646315;Name=XR_168542.4;gbkey=ncRNA;gene=Gm9918;model_evidence=Supporting evidence includes similarity to: 7 ESTs%2C 3 long SRA reads%2C and 97%25 coverage of the annotated genomic feature by RNAseq alignments%2C including 5 samples with support for all annotated introns;product=predicted gene 9918%2C transcript variant X1;transcript_id=XR_168542.4;extra_copy_number=0
CM058255.1	Liftoff	exon	100004825	100005636	.	+	.	ID=exon-XR_168542.4-1;Parent=rna-XR_168542.4;Dbxref=GeneID:432988,GenBank:XR_168542.4,MGI:MGI:3646315;gbkey=ncRNA;gene=Gm9918;product=predicted gene 9918%2C transcript variant X1;transcript_id=XR_168542.4;extra_copy_number=0
CM058255.1	Liftoff	exon	100007004	100008434	.	+	.	ID=exon-XR_168542.4-2;Parent=rna-XR_168542.4;Dbxref=GeneID:432988,GenBank:XR_168542.4,MGI:MGI:3646315;gbkey=ncRNA;gene=Gm9918;product=predicted gene 9918%2C transcript variant X1;transcript_id=XR_168542.4;extra_copy_number=0
CM058255.1	Liftoff	lnc_RNA	100004825	100008434	.	+	.	ID=rna-XR_875681.2;Parent=gene-Gm9918;Dbxref=GeneID:432988,GenBank:XR_875681.2,MGI:MGI:3646315;Name=XR_875681.2;gbkey=ncRNA;gene=Gm9918;model_evidence=Supporting evidence includes similarity to: 7 ESTs%2C 5 long SRA reads%2C and 97%25 coverage of the annotated genomic feature by RNAseq alignments%2C including 17 samples with support for all annotated introns;product=predicted gene 9918%2C transcript variant X2;transcript_id=XR_875681.2;extra_copy_number=0
CM058255.1	Liftoff	exon	100004825	100005636	.	+	.	ID=exon-XR_875681.2-1;Parent=rna-XR_875681.2;Dbxref=GeneID:432988,GenBank:XR_875681.2,MGI:MGI:3646315;gbkey=ncRNA;gene=Gm9918;product=predicted gene 9918%2C transcript variant X2;transcript_id=XR_875681.2;extra_copy_number=0
CM058255.1	Liftoff	exon	100007050	100008434	.	+	.	ID=exon-XR_875681.2-2;Parent=rna-XR_875681.2;Dbxref=GeneID:432988,GenBank:XR_875681.2,MGI:MGI:3646315;gbkey=ncRNA;gene=Gm9918;product=predicted gene 9918%2C transcript variant X2;transcript_id=XR_875681.2;extra_copy_number=0
CM058255.1	Liftoff	gene	100013762	100016050	.	+	.	ID=gene-Mfsd5;Dbxref=GeneID:106073,MGI:MGI:2145901;Name=Mfsd5;description=major facilitator superfamily domain containing 5;gbkey=Gene;gene=Mfsd5;gene_biotype=protein_coding;gene_synonym=AW556797,D15Mgi27;coverage=1.0;sequence_ID=1.0;valid_ORFs=1;extra_copy_number=0;copy_num_ID=gene-Mfsd5_0
CM058255.1	Liftoff	mRNA	100013762	100016050	.	+	.	ID=rna-NM_134100.4;Parent=gene-Mfsd5;Dbxref=GeneID:106073,GenBank:NM_134100.4,MGI:MGI:2145901;Name=NM_134100.4;gbkey=mRNA;gene=Mfsd5;product=major facilitator superfamily domain containing 5;tag=RefSeq Select;transcript_id=NM_134100.4;matches_ref_protein=True;valid_ORF=True;extra_copy_number=0
CM058255.1	Liftoff	exon	100013762	100013935	.	+	.	ID=exon-NM_134100.4-1;Parent=rna-NM_134100.4;Dbxref=GeneID:106073,GenBank:NM_134100.4,MGI:MGI:2145901;gbkey=mRNA;gene=Mfsd5;product=major facilitator superfamily domain containing 5;tag=RefSeq Select;transcript_id=NM_134100.4;extra_copy_number=0
CM058255.1	Liftoff	exon	100014483	100016050	.	+	.	ID=exon-NM_134100.4-2;Parent=rna-NM_134100.4;Dbxref=GeneID:106073,GenBank:NM_134100.4,MGI:MGI:2145901;gbkey=mRNA;gene=Mfsd5;product=major facilitator superfamily domain containing 5;tag=RefSeq Select;transcript_id=NM_134100.4;extra_copy_number=0
CM058255.1	Liftoff	CDS	100014501	100015853	.	+	.	ID=cds-NP_598861.1;Parent=rna-NM_134100.4;Dbxref=CCDS:CCDS27877.1,GeneID:106073,GenBank:NP_598861.1,MGI:MGI:2145901;Name=NP_598861.1;gbkey=CDS;gene=Mfsd5;product=molybdate-anion transporter precursor;protein_id=NP_598861.1;tag=RefSeq Select;extra_copy_number=0
CM058255.1	Liftoff	gene	100030562	100058667	.	+	.	ID=gene-Espl1;Dbxref=GeneID:105988,MGI:MGI:2146156;Name=Espl1;description=extra spindle pole bodies 1%2C separase;gbkey=Gene;gene=Espl1;gene_biotype=protein_coding;gene_synonym=Cerp,ESP1,PRCE,SSE;coverage=1.0;sequence_ID=1.0;valid_ORFs=6;extra_copy_number=0;copy_num_ID=gene-Espl1_0
CM058255.1	Liftoff	mRNA	100030562	100058667	.	+	.	ID=rna-XM_006520258.5;Parent=gene-Espl1;Dbxref=GeneID:105988,GenBank:XM_006520258.5,MGI:MGI:2146156;Name=XM_006520258.5;gbkey=mRNA;gene=Espl1;model_evidence=Supporting evidence includes similarity to: 105 ESTs%2C 8 Proteins%2C 295 long SRA reads%2C and 100%25 coverage of the annotated genomic feature by RNAseq alignments%2C including 3 samples with support for all annotated introns;product=extra spindle pole bodies 1%2C separase%2C transcript variant X1;transcript_id=XM_006520258.5;matches_ref_protein=True;valid_ORF=True;extra_copy_number=0
CM058255.1	Liftoff	exon	100030562	100030948	.	+	.	ID=exon-XM_006520258.5-1;Parent=rna-XM_006520258.5;Dbxref=GeneID:105988,GenBank:XM_006520258.5,MGI:MGI:2146156;gbkey=mRNA;gene=Espl1;product=extra spindle pole bodies 1%2C separase%2C transcript variant X1;transcript_id=XM_006520258.5;extra_copy_number=0
CM058255.1	Liftoff	exon	100031040	100031158	.	+	.	ID=exon-XM_006520258.5-2;Parent=rna-XM_006520258.5;Dbxref=GeneID:105988,GenBank:XM_006520258.5,MGI:MGI:2146156;gbkey=mRNA;gene=Espl1;product=extra spindle pole bodies 1%2C separase%2C transcript variant X1;transcript_id=XM_006520258.5;extra_copy_number=0
CM058255.1	Liftoff	exon	100032493	100033548	.	+	.	ID=exon-XM_006520258.5-3;Parent=rna-XM_006520258.5;Dbxref=GeneID:105988,GenBank:XM_006520258.5,MGI:MGI:2146156;gbkey=mRNA;gene=Espl1;product=extra spindle pole bodies 1%2C separase%2C transcript variant X1;transcript_id=XM_006520258.5;extra_copy_number=0
CM058255.1	Liftoff	exon	100033728	100033832	.	+	.	ID=exon-XM_006520258.5-4;Parent=rna-XM_006520258.5;Dbxref=GeneID:105988,GenBank:XM_006520258.5,MGI:MGI:2146156;gbkey=mRNA;gene=Espl1;product=extra spindle pole bodies 1%2C separase%2C transcript variant X1;transcript_id=XM_006520258.5;extra_copy_number=0
CM058255.1	Liftoff	exon	100034112	100034223	.	+	.	ID=exon-XM_006520258.5-5;Parent=rna-XM_006520258.5;Dbxref=GeneID:105988,GenBank:XM_006520258.5,MGI:MGI:2146156;gbkey=mRNA;gene=Espl1;product=extra spindle pole bodies 1%2C separase%2C transcript variant X1;transcript_id=XM_006520258.5;extra_copy_number=0
CM058255.1	Liftoff	exon	100036921	100037057	.	+	.	ID=exon-XM_006520258.5-6;Parent=rna-XM_006520258.5;Dbxref=GeneID:105988,GenBank:XM_006520258.5,MGI:MGI:2146156;gbkey=mRNA;gene=Espl1;product=extra spindle pole bodies 1%2C separase%2C transcript variant X1;transcript_id=XM_006520258.5;extra_copy_number=0
CM058255.1	Liftoff	exon	100038261	100038454	.	+	.	ID=exon-XM_006520258.5-7;Parent=rna-XM_006520258.5;Dbxref=GeneID:105988,GenBank:XM_006520258.5,MGI:MGI:2146156;gbkey=mRNA;gene=Espl1;product=extra spindle pole bodies 1%2C separase%2C transcript variant X1;transcript_id=XM_006520258.5;extra_copy_number=0
CM058255.1	Liftoff	exon	100039235	100039474	.	+	.	ID=exon-XM_006520258.5-8;Parent=rna-XM_006520258.5;Dbxref=GeneID:105988,GenBank:XM_006520258.5,MGI:MGI:2146156;gbkey=mRNA;gene=Espl1;product=extra spindle pole bodies 1%2C separase%2C transcript variant X1;transcript_id=XM_006520258.5;extra_copy_number=0
CM058255.1	Liftoff	exon	100039974	100040118	.	+	.	ID=exon-XM_006520258.5-9;Parent=rna-XM_006520258.5;Dbxref=GeneID:105988,GenBank:XM_006520258.5,MGI:MGI:2146156;gbkey=mRNA;gene=Espl1;product=extra spindle pole bodies 1%2C separase%2C transcript variant X1;transcript_id=XM_006520258.5;extra_copy_number=0
CM058255.1	Liftoff	exon	100040207	100040345	.	+	.	ID=exon-XM_006520258.5-10;Parent=rna-XM_006520258.5;Dbxref=GeneID:105988,GenBank:XM_006520258.5,MGI:MGI:2146156;gbkey=mRNA;gene=Espl1;product=extra spindle pole bodies 1%2C separase%2C transcript variant X1;transcript_id=XM_006520258.5;extra_copy_number=0
CM058255.1	Liftoff	exon	100040544	100040683	.	+	.	ID=exon-XM_006520258.5-11;Parent=rna-XM_006520258.5;Dbxref=GeneID:105988,GenBank:XM_006520258.5,MGI:MGI:2146156;gbkey=mRNA;gene=Espl1;product=extra spindle pole bodies 1%2C separase%2C transcript variant X1;transcript_id=XM_006520258.5;extra_copy_number=0
CM058255.1	Liftoff	exon	100043507	100043641	.	+	.	ID=exon-XM_006520258.5-12;Parent=rna-XM_006520258.5;Dbxref=GeneID:105988,GenBank:XM_006520258.5,MGI:MGI:2146156;gbkey=mRNA;gene=Espl1;product=extra spindle pole bodies 1%2C separase%2C transcript variant X1;transcript_id=XM_006520258.5;extra_copy_number=0
CM058255.1	Liftoff	exon	100044909	100045028	.	+	.	ID=exon-XM_006520258.5-13;Parent=rna-XM_006520258.5;Dbxref=GeneID:105988,GenBank:XM_006520258.5,MGI:MGI:2146156;gbkey=mRNA;gene=Espl1;product=extra spindle pole bodies 1%2C separase%2C transcript variant X1;transcript_id=XM_006520258.5;extra_copy_number=0
CM058255.1	Liftoff	exon	100046724	100046895	.	+	.	ID=exon-XM_006520258.5-14;Parent=rna-XM_006520258.5;Dbxref=GeneID:105988,GenBank:XM_006520258.5,MGI:MGI:2146156;gbkey=mRNA;gene=Espl1;product=extra spindle pole bodies 1%2C separase%2C transcript variant X1;transcript_id=XM_006520258.5;extra_copy_number=0
CM058255.1	Liftoff	exon	100047245	100047373	.	+	.	ID=exon-XM_006520258.5-15;Parent=rna-XM_006520258.5;Dbxref=GeneID:105988,GenBank:XM_006520258.5,MGI:MGI:2146156;gbkey=mRNA;gene=Espl1;product=extra spindle pole bodies 1%2C separase%2C transcript variant X1;transcript_id=XM_006520258.5;extra_copy_number=0
CM058255.1	Liftoff	exon	100047492	100047648	.	+	.	ID=exon-XM_006520258.5-16;Parent=rna-XM_006520258.5;Dbxref=GeneID:105988,GenBank:XM_006520258.5,MGI:MGI:2146156;gbkey=mRNA;gene=Espl1;product=extra spindle pole bodies 1%2C separase%2C transcript variant X1;transcript_id=XM_006520258.5;extra_copy_number=0
CM058255.1	Liftoff	exon	100048296	100048405	.	+	.	ID=exon-XM_006520258.5-17;Parent=rna-XM_006520258.5;Dbxref=GeneID:105988,GenBank:XM_006520258.5,MGI:MGI:2146156;gbkey=mRNA;gene=Espl1;product=extra spindle pole bodies 1%2C separase%2C transcript variant X1;transcript_id=XM_006520258.5;extra_copy_number=0
CM058255.1	Liftoff	exon	100049498	100050486	.	+	.	ID=exon-XM_006520258.5-18;Parent=rna-XM_006520258.5;Dbxref=GeneID:105988,GenBank:XM_006520258.5,MGI:MGI:2146156;gbkey=mRNA;gene=Espl1;product=extra spindle pole bodies 1%2C separase%2C transcript variant X1;transcript_id=XM_006520258.5;extra_copy_number=0
CM058255.1	Liftoff	exon	100050829	100051201	.	+	.	ID=exon-XM_006520258.5-19;Parent=rna-XM_006520258.5;Dbxref=GeneID:105988,GenBank:XM_006520258.5,MGI:MGI:2146156;gbkey=mRNA;gene=Espl1;product=extra spindle pole bodies 1%2C separase%2C transcript variant X1;transcript_id=XM_006520258.5;extra_copy_number=0
CM058255.1	Liftoff	exon	100051360	100051521	.	+	.	ID=exon-XM_006520258.5-20;Parent=rna-XM_006520258.5;Dbxref=GeneID:105988,GenBank:XM_006520258.5,MGI:MGI:2146156;gbkey=mRNA;gene=Espl1;product=extra spindle pole bodies 1%2C separase%2C transcript variant X1;transcript_id=XM_006520258.5;extra_copy_number=0
CM058255.1	Liftoff	exon	100053722	100053935	.	+	.	ID=exon-XM_006520258.5-21;Parent=rna-XM_006520258.5;Dbxref=GeneID:105988,GenBank:XM_006520258.5,MGI:MGI:2146156;gbkey=mRNA;gene=Espl1;product=extra spindle pole bodies 1%2C separase%2C transcript variant X1;transcript_id=XM_006520258.5;extra_copy_number=0
CM058255.1	Liftoff	exon	100054013	100054203	.	+	.	ID=exon-XM_006520258.5-22;Parent=rna-XM_006520258.5;Dbxref=GeneID:105988,GenBank:XM_006520258.5,MGI:MGI:2146156;gbkey=mRNA;gene=Espl1;product=extra spindle pole bodies 1%2C separase%2C transcript variant X1;transcript_id=XM_006520258.5;extra_copy_number=0
CM058255.1	Liftoff	exon	100054723	100054850	.	+	.	ID=exon-XM_006520258.5-23;Parent=rna-XM_006520258.5;Dbxref=GeneID:105988,GenBank:XM_006520258.5,MGI:MGI:2146156;gbkey=mRNA;gene=Espl1;product=extra spindle pole bodies 1%2C separase%2C transcript variant X1;transcript_id=XM_006520258.5;extra_copy_number=0
CM058255.1	Liftoff	exon	100054954	100055076	.	+	.	ID=exon-XM_006520258.5-24;Parent=rna-XM_006520258.5;Dbxref=GeneID:105988,GenBank:XM_006520258.5,MGI:MGI:2146156;gbkey=mRNA;gene=Espl1;product=extra spindle pole bodies 1%2C separase%2C transcript variant X1;transcript_id=XM_006520258.5;extra_copy_number=0
CM058255.1	Liftoff	exon	100056635	100056790	.	+	.	ID=exon-XM_006520258.5-25;Parent=rna-XM_006520258.5;Dbxref=GeneID:105988,GenBank:XM_006520258.5,MGI:MGI:2146156;gbkey=mRNA;gene=Espl1;product=extra spindle pole bodies 1%2C separase%2C transcript variant X1;transcript_id=XM_006520258.5;extra_copy_number=0
CM058255.1	Liftoff	exon	100056886	100057056	.	+	.	ID=exon-XM_006520258.5-26;Parent=rna-XM_006520258.5;Dbxref=GeneID:105988,GenBank:XM_006520258.5,MGI:MGI:2146156;gbkey=mRNA;gene=Espl1;product=extra spindle pole bodies 1%2C separase%2C transcript variant X1;transcript_id=XM_006520258.5;extra_copy_number=0
CM058255.1	Liftoff	exon	100057178	100057282	.	+	.	ID=exon-XM_006520258.5-27;Parent=rna-XM_006520258.5;Dbxref=GeneID:105988,GenBank:XM_006520258.5,MGI:MGI:2146156;gbkey=mRNA;gene=Espl1;product=extra spindle pole bodies 1%2C separase%2C transcript variant X1;transcript_id=XM_006520258.5;extra_copy_number=0
CM058255.1	Liftoff	exon	100057465	100057580	.	+	.	ID=exon-XM_006520258.5-28;Parent=rna-XM_006520258.5;Dbxref=GeneID:105988,GenBank:XM_006520258.5,MGI:MGI:2146156;gbkey=mRNA;gene=Espl1;product=extra spindle pole bodies 1%2C separase%2C transcript variant X1;transcript_id=XM_006520258.5;extra_copy_number=0
CM058255.1	Liftoff	exon	100057760	100057843	.	+	.	ID=exon-XM_006520258.5-29;Parent=rna-XM_006520258.5;Dbxref=GeneID:105988,GenBank:XM_006520258.5,MGI:MGI:2146156;gbkey=mRNA;gene=Espl1;product=extra spindle pole bodies 1%2C separase%2C transcript variant X1;transcript_id=XM_006520258.5;extra_copy_number=0
CM058255.1	Liftoff	exon	100057953	100058117	.	+	.	ID=exon-XM_006520258.5-30;Parent=rna-XM_006520258.5;Dbxref=GeneID:105988,GenBank:XM_006520258.5,MGI:MGI:2146156;gbkey=mRNA;gene=Espl1;product=extra spindle pole bodies 1%2C separase%2C transcript variant X1;transcript_id=XM_006520258.5;extra_copy_number=0
CM058255.1	Liftoff	exon	100058318	100058667	.	+	.	ID=exon-XM_006520258.5-31;Parent=rna-XM_006520258.5;Dbxref=GeneID:105988,GenBank:XM_006520258.5,MGI:MGI:2146156;gbkey=mRNA;gene=Espl1;product=extra spindle pole bodies 1%2C separase%2C transcript variant X1;transcript_id=XM_006520258.5;extra_copy_number=0
CM058255.1	Liftoff	CDS	100031078	100031158	.	+	.	ID=cds-XP_006520321.1;Parent=rna-XM_006520258.5;Dbxref=GeneID:105988,GenBank:XP_006520321.1,MGI:MGI:2146156;Name=XP_006520321.1;gbkey=CDS;gene=Espl1;product=separin isoform X1;protein_id=XP_006520321.1;extra_copy_number=0
CM058255.1	Liftoff	CDS	100032493	100033548	.	+	.	ID=cds-XP_006520321.1;Parent=rna-XM_006520258.5;Dbxref=GeneID:105988,GenBank:XP_006520321.1,MGI:MGI:2146156;Name=XP_006520321.1;gbkey=CDS;gene=Espl1;product=separin isoform X1;protein_id=XP_006520321.1;extra_copy_number=0
CM058255.1	Liftoff	CDS	100033728	100033832	.	+	.	ID=cds-XP_006520321.1;Parent=rna-XM_006520258.5;Dbxref=GeneID:105988,GenBank:XP_006520321.1,MGI:MGI:2146156;Name=XP_006520321.1;gbkey=CDS;gene=Espl1;product=separin isoform X1;protein_id=XP_006520321.1;extra_copy_number=0
CM058255.1	Liftoff	CDS	100034112	100034223	.	+	.	ID=cds-XP_006520321.1;Parent=rna-XM_006520258.5;Dbxref=GeneID:105988,GenBank:XP_006520321.1,MGI:MGI:2146156;Name=XP_006520321.1;gbkey=CDS;gene=Espl1;product=separin isoform X1;protein_id=XP_006520321.1;extra_copy_number=0
CM058255.1	Liftoff	CDS	100036921	100037057	.	+	.	ID=cds-XP_006520321.1;Parent=rna-XM_006520258.5;Dbxref=GeneID:105988,GenBank:XP_006520321.1,MGI:MGI:2146156;Name=XP_006520321.1;gbkey=CDS;gene=Espl1;product=separin isoform X1;protein_id=XP_006520321.1;extra_copy_number=0
CM058255.1	Liftoff	CDS	100038261	100038454	.	+	.	ID=cds-XP_006520321.1;Parent=rna-XM_006520258.5;Dbxref=GeneID:105988,GenBank:XP_006520321.1,MGI:MGI:2146156;Name=XP_006520321.1;gbkey=CDS;gene=Espl1;product=separin isoform X1;protein_id=XP_006520321.1;extra_copy_number=0
CM058255.1	Liftoff	CDS	100039235	100039474	.	+	.	ID=cds-XP_006520321.1;Parent=rna-XM_006520258.5;Dbxref=GeneID:105988,GenBank:XP_006520321.1,MGI:MGI:2146156;Name=XP_006520321.1;gbkey=CDS;gene=Espl1;product=separin isoform X1;protein_id=XP_006520321.1;extra_copy_number=0
CM058255.1	Liftoff	CDS	100039974	100040118	.	+	.	ID=cds-XP_006520321.1;Parent=rna-XM_006520258.5;Dbxref=GeneID:105988,GenBank:XP_006520321.1,MGI:MGI:2146156;Name=XP_006520321.1;gbkey=CDS;gene=Espl1;product=separin isoform X1;protein_id=XP_006520321.1;extra_copy_number=0
CM058255.1	Liftoff	CDS	100040207	100040345	.	+	.	ID=cds-XP_006520321.1;Parent=rna-XM_006520258.5;Dbxref=GeneID:105988,GenBank:XP_006520321.1,MGI:MGI:2146156;Name=XP_006520321.1;gbkey=CDS;gene=Espl1;product=separin isoform X1;protein_id=XP_006520321.1;extra_copy_number=0
CM058255.1	Liftoff	CDS	100040544	100040683	.	+	.	ID=cds-XP_006520321.1;Parent=rna-XM_006520258.5;Dbxref=GeneID:105988,GenBank:XP_006520321.1,MGI:MGI:2146156;Name=XP_006520321.1;gbkey=CDS;gene=Espl1;product=separin isoform X1;protein_id=XP_006520321.1;extra_copy_number=0
CM058255.1	Liftoff	CDS	100043507	100043641	.	+	.	ID=cds-XP_006520321.1;Parent=rna-XM_006520258.5;Dbxref=GeneID:105988,GenBank:XP_006520321.1,MGI:MGI:2146156;Name=XP_006520321.1;gbkey=CDS;gene=Espl1;product=separin isoform X1;protein_id=XP_006520321.1;extra_copy_number=0
CM058255.1	Liftoff	CDS	100044909	100045028	.	+	.	ID=cds-XP_006520321.1;Parent=rna-XM_006520258.5;Dbxref=GeneID:105988,GenBank:XP_006520321.1,MGI:MGI:2146156;Name=XP_006520321.1;gbkey=CDS;gene=Espl1;product=separin isoform X1;protein_id=XP_006520321.1;extra_copy_number=0
CM058255.1	Liftoff	CDS	100046724	100046895	.	+	.	ID=cds-XP_006520321.1;Parent=rna-XM_006520258.5;Dbxref=GeneID:105988,GenBank:XP_006520321.1,MGI:MGI:2146156;Name=XP_006520321.1;gbkey=CDS;gene=Espl1;product=separin isoform X1;protein_id=XP_006520321.1;extra_copy_number=0
CM058255.1	Liftoff	CDS	100047245	100047373	.	+	.	ID=cds-XP_006520321.1;Parent=rna-XM_006520258.5;Dbxref=GeneID:105988,GenBank:XP_006520321.1,MGI:MGI:2146156;Name=XP_006520321.1;gbkey=CDS;gene=Espl1;product=separin isoform X1;protein_id=XP_006520321.1;extra_copy_number=0
CM058255.1	Liftoff	CDS	100047492	100047648	.	+	.	ID=cds-XP_006520321.1;Parent=rna-XM_006520258.5;Dbxref=GeneID:105988,GenBank:XP_006520321.1,MGI:MGI:2146156;Name=XP_006520321.1;gbkey=CDS;gene=Espl1;product=separin isoform X1;protein_id=XP_006520321.1;extra_copy_number=0
CM058255.1	Liftoff	CDS	100048296	100048405	.	+	.	ID=cds-XP_006520321.1;Parent=rna-XM_006520258.5;Dbxref=GeneID:105988,GenBank:XP_006520321.1,MGI:MGI:2146156;Name=XP_006520321.1;gbkey=CDS;gene=Espl1;product=separin isoform X1;protein_id=XP_006520321.1;extra_copy_number=0
CM058255.1	Liftoff	CDS	100049498	100050486	.	+	.	ID=cds-XP_006520321.1;Parent=rna-XM_006520258.5;Dbxref=GeneID:105988,GenBank:XP_006520321.1,MGI:MGI:2146156;Name=XP_006520321.1;gbkey=CDS;gene=Espl1;product=separin isoform X1;protein_id=XP_006520321.1;extra_copy_number=0
CM058255.1	Liftoff	CDS	100050829	100051201	.	+	.	ID=cds-XP_006520321.1;Parent=rna-XM_006520258.5;Dbxref=GeneID:105988,GenBank:XP_006520321.1,MGI:MGI:2146156;Name=XP_006520321.1;gbkey=CDS;gene=Espl1;product=separin isoform X1;protein_id=XP_006520321.1;extra_copy_number=0
CM058255.1	Liftoff	CDS	100051360	100051521	.	+	.	ID=cds-XP_006520321.1;Parent=rna-XM_006520258.5;Dbxref=GeneID:105988,GenBank:XP_006520321.1,MGI:MGI:2146156;Name=XP_006520321.1;gbkey=CDS;gene=Espl1;product=separin isoform X1;protein_id=XP_006520321.1;extra_copy_number=0
CM058255.1	Liftoff	CDS	100053722	100053935	.	+	.	ID=cds-XP_006520321.1;Parent=rna-XM_006520258.5;Dbxref=GeneID:105988,GenBank:XP_006520321.1,MGI:MGI:2146156;Name=XP_006520321.1;gbkey=CDS;gene=Espl1;product=separin isoform X1;protein_id=XP_006520321.1;extra_copy_number=0
CM058255.1	Liftoff	CDS	100054013	100054203	.	+	.	ID=cds-XP_006520321.1;Parent=rna-XM_006520258.5;Dbxref=GeneID:105988,GenBank:XP_006520321.1,MGI:MGI:2146156;Name=XP_006520321.1;gbkey=CDS;gene=Espl1;product=separin isoform X1;protein_id=XP_006520321.1;extra_copy_number=0
CM058255.1	Liftoff	CDS	100054723	100054850	.	+	.	ID=cds-XP_006520321.1;Parent=rna-XM_006520258.5;Dbxref=GeneID:105988,GenBank:XP_006520321.1,MGI:MGI:2146156;Name=XP_006520321.1;gbkey=CDS;gene=Espl1;product=separin isoform X1;protein_id=XP_006520321.1;extra_copy_number=0
CM058255.1	Liftoff	CDS	100054954	100055076	.	+	.	ID=cds-XP_006520321.1;Parent=rna-XM_006520258.5;Dbxref=GeneID:105988,GenBank:XP_006520321.1,MGI:MGI:2146156;Name=XP_006520321.1;gbkey=CDS;gene=Espl1;product=separin isoform X1;protein_id=XP_006520321.1;extra_copy_number=0
CM058255.1	Liftoff	CDS	100056635	100056790	.	+	.	ID=cds-XP_006520321.1;Parent=rna-XM_006520258.5;Dbxref=GeneID:105988,GenBank:XP_006520321.1,MGI:MGI:2146156;Name=XP_006520321.1;gbkey=CDS;gene=Espl1;product=separin isoform X1;protein_id=XP_006520321.1;extra_copy_number=0
CM058255.1	Liftoff	CDS	100056886	100057056	.	+	.	ID=cds-XP_006520321.1;Parent=rna-XM_006520258.5;Dbxref=GeneID:105988,GenBank:XP_006520321.1,MGI:MGI:2146156;Name=XP_006520321.1;gbkey=CDS;gene=Espl1;product=separin isoform X1;protein_id=XP_006520321.1;extra_copy_number=0
CM058255.1	Liftoff	CDS	100057178	100057282	.	+	.	ID=cds-XP_006520321.1;Parent=rna-XM_006520258.5;Dbxref=GeneID:105988,GenBank:XP_006520321.1,MGI:MGI:2146156;Name=XP_006520321.1;gbkey=CDS;gene=Espl1;product=separin isoform X1;protein_id=XP_006520321.1;extra_copy_number=0
CM058255.1	Liftoff	CDS	100057465	100057580	.	+	.	ID=cds-XP_006520321.1;Parent=rna-XM_006520258.5;Dbxref=GeneID:105988,GenBank:XP_006520321.1,MGI:MGI:2146156;Name=XP_006520321.1;gbkey=CDS;gene=Espl1;product=separin isoform X1;protein_id=XP_006520321.1;extra_copy_number=0
CM058255.1	Liftoff	CDS	100057760	100057843	.	+	.	ID=cds-XP_006520321.1;Parent=rna-XM_006520258.5;Dbxref=GeneID:105988,GenBank:XP_006520321.1,MGI:MGI:2146156;Name=XP_006520321.1;gbkey=CDS;gene=Espl1;product=separin isoform X1;protein_id=XP_006520321.1;extra_copy_number=0
CM058255.1	Liftoff	CDS	100057953	100058117	.	+	.	ID=cds-XP_006520321.1;Parent=rna-XM_006520258.5;Dbxref=GeneID:105988,GenBank:XP_006520321.1,MGI:MGI:2146156;Name=XP_006520321.1;gbkey=CDS;gene=Espl1;product=separin isoform X1;protein_id=XP_006520321.1;extra_copy_number=0
CM058255.1	Liftoff	CDS	100058318	100058525	.	+	.	ID=cds-XP_006520321.1;Parent=rna-XM_006520258.5;Dbxref=GeneID:105988,GenBank:XP_006520321.1,MGI:MGI:2146156;Name=XP_006520321.1;gbkey=CDS;gene=Espl1;product=separin isoform X1;protein_id=XP_006520321.1;extra_copy_number=0
CM058255.1	Liftoff	mRNA	100030562	100058667	.	+	.	ID=rna-XM_006520259.5;Parent=gene-Espl1;Dbxref=GeneID:105988,GenBank:XM_006520259.5,MGI:MGI:2146156;Name=XM_006520259.5;gbkey=mRNA;gene=Espl1;model_evidence=Supporting evidence includes similarity to: 107 ESTs%2C 8 Proteins%2C 299 long SRA reads%2C and 100%25 coverage of the annotated genomic feature by RNAseq alignments%2C including 17 samples with support for all annotated introns;product=extra spindle pole bodies 1%2C separase%2C transcript variant X3;transcript_id=XM_006520259.5;matches_ref_protein=True;valid_ORF=True;extra_copy_number=0
CM058255.1	Liftoff	exon	100030562	100030724	.	+	.	ID=exon-XM_006520259.5-1;Parent=rna-XM_006520259.5;Dbxref=GeneID:105988,GenBank:XM_006520259.5,MGI:MGI:2146156;gbkey=mRNA;gene=Espl1;product=extra spindle pole bodies 1%2C separase%2C transcript variant X3;transcript_id=XM_006520259.5;extra_copy_number=0
CM058255.1	Liftoff	exon	100031040	100031158	.	+	.	ID=exon-XM_006520259.5-2;Parent=rna-XM_006520259.5;Dbxref=GeneID:105988,GenBank:XM_006520259.5,MGI:MGI:2146156;gbkey=mRNA;gene=Espl1;product=extra spindle pole bodies 1%2C separase%2C transcript variant X3;transcript_id=XM_006520259.5;extra_copy_number=0
CM058255.1	Liftoff	exon	100032493	100033548	.	+	.	ID=exon-XM_006520259.5-3;Parent=rna-XM_006520259.5;Dbxref=GeneID:105988,GenBank:XM_006520259.5,MGI:MGI:2146156;gbkey=mRNA;gene=Espl1;product=extra spindle pole bodies 1%2C separase%2C transcript variant X3;transcript_id=XM_006520259.5;extra_copy_number=0
CM058255.1	Liftoff	exon	100033728	100033832	.	+	.	ID=exon-XM_006520259.5-4;Parent=rna-XM_006520259.5;Dbxref=GeneID:105988,GenBank:XM_006520259.5,MGI:MGI:2146156;gbkey=mRNA;gene=Espl1;product=extra spindle pole bodies 1%2C separase%2C transcript variant X3;transcript_id=XM_006520259.5;extra_copy_number=0
CM058255.1	Liftoff	exon	100034112	100034223	.	+	.	ID=exon-XM_006520259.5-5;Parent=rna-XM_006520259.5;Dbxref=GeneID:105988,GenBank:XM_006520259.5,MGI:MGI:2146156;gbkey=mRNA;gene=Espl1;product=extra spindle pole bodies 1%2C separase%2C transcript variant X3;transcript_id=XM_006520259.5;extra_copy_number=0
CM058255.1	Liftoff	exon	100036921	100037057	.	+	.	ID=exon-XM_006520259.5-6;Parent=rna-XM_006520259.5;Dbxref=GeneID:105988,GenBank:XM_006520259.5,MGI:MGI:2146156;gbkey=mRNA;gene=Espl1;product=extra spindle pole bodies 1%2C separase%2C transcript variant X3;transcript_id=XM_006520259.5;extra_copy_number=0
CM058255.1	Liftoff	exon	100038261	100038454	.	+	.	ID=exon-XM_006520259.5-7;Parent=rna-XM_006520259.5;Dbxref=GeneID:105988,GenBank:XM_006520259.5,MGI:MGI:2146156;gbkey=mRNA;gene=Espl1;product=extra spindle pole bodies 1%2C separase%2C transcript variant X3;transcript_id=XM_006520259.5;extra_copy_number=0
CM058255.1	Liftoff	exon	100039235	100039474	.	+	.	ID=exon-XM_006520259.5-8;Parent=rna-XM_006520259.5;Dbxref=GeneID:105988,GenBank:XM_006520259.5,MGI:MGI:2146156;gbkey=mRNA;gene=Espl1;product=extra spindle pole bodies 1%2C separase%2C transcript variant X3;transcript_id=XM_006520259.5;extra_copy_number=0
CM058255.1	Liftoff	exon	100039974	100040118	.	+	.	ID=exon-XM_006520259.5-9;Parent=rna-XM_006520259.5;Dbxref=GeneID:105988,GenBank:XM_006520259.5,MGI:MGI:2146156;gbkey=mRNA;gene=Espl1;product=extra spindle pole bodies 1%2C separase%2C transcript variant X3;transcript_id=XM_006520259.5;extra_copy_number=0
CM058255.1	Liftoff	exon	100040207	100040345	.	+	.	ID=exon-XM_006520259.5-10;Parent=rna-XM_006520259.5;Dbxref=GeneID:105988,GenBank:XM_006520259.5,MGI:MGI:2146156;gbkey=mRNA;gene=Espl1;product=extra spindle pole bodies 1%2C separase%2C transcript variant X3;transcript_id=XM_006520259.5;extra_copy_number=0
CM058255.1	Liftoff	exon	100040544	100040683	.	+	.	ID=exon-XM_006520259.5-11;Parent=rna-XM_006520259.5;Dbxref=GeneID:105988,GenBank:XM_006520259.5,MGI:MGI:2146156;gbkey=mRNA;gene=Espl1;product=extra spindle pole bodies 1%2C separase%2C transcript variant X3;transcript_id=XM_006520259.5;extra_copy_number=0
CM058255.1	Liftoff	exon	100043507	100043641	.	+	.	ID=exon-XM_006520259.5-12;Parent=rna-XM_006520259.5;Dbxref=GeneID:105988,GenBank:XM_006520259.5,MGI:MGI:2146156;gbkey=mRNA;gene=Espl1;product=extra spindle pole bodies 1%2C separase%2C transcript variant X3;transcript_id=XM_006520259.5;extra_copy_number=0
CM058255.1	Liftoff	exon	100044909	100045028	.	+	.	ID=exon-XM_006520259.5-13;Parent=rna-XM_006520259.5;Dbxref=GeneID:105988,GenBank:XM_006520259.5,MGI:MGI:2146156;gbkey=mRNA;gene=Espl1;product=extra spindle pole bodies 1%2C separase%2C transcript variant X3;transcript_id=XM_006520259.5;extra_copy_number=0
CM058255.1	Liftoff	exon	100046724	100046895	.	+	.	ID=exon-XM_006520259.5-14;Parent=rna-XM_006520259.5;Dbxref=GeneID:105988,GenBank:XM_006520259.5,MGI:MGI:2146156;gbkey=mRNA;gene=Espl1;product=extra spindle pole bodies 1%2C separase%2C transcript variant X3;transcript_id=XM_006520259.5;extra_copy_number=0
CM058255.1	Liftoff	exon	100047245	100047373	.	+	.	ID=exon-XM_006520259.5-15;Parent=rna-XM_006520259.5;Dbxref=GeneID:105988,GenBank:XM_006520259.5,MGI:MGI:2146156;gbkey=mRNA;gene=Espl1;product=extra spindle pole bodies 1%2C separase%2C transcript variant X3;transcript_id=XM_006520259.5;extra_copy_number=0
CM058255.1	Liftoff	exon	100047492	100047648	.	+	.	ID=exon-XM_006520259.5-16;Parent=rna-XM_006520259.5;Dbxref=GeneID:105988,GenBank:XM_006520259.5,MGI:MGI:2146156;gbkey=mRNA;gene=Espl1;product=extra spindle pole bodies 1%2C separase%2C transcript variant X3;transcript_id=XM_006520259.5;extra_copy_number=0
CM058255.1	Liftoff	exon	100048296	100048405	.	+	.	ID=exon-XM_006520259.5-17;Parent=rna-XM_006520259.5;Dbxref=GeneID:105988,GenBank:XM_006520259.5,MGI:MGI:2146156;gbkey=mRNA;gene=Espl1;product=extra spindle pole bodies 1%2C separase%2C transcript variant X3;transcript_id=XM_006520259.5;extra_copy_number=0
CM058255.1	Liftoff	exon	100049498	100050486	.	+	.	ID=exon-XM_006520259.5-18;Parent=rna-XM_006520259.5;Dbxref=GeneID:105988,GenBank:XM_006520259.5,MGI:MGI:2146156;gbkey=mRNA;gene=Espl1;product=extra spindle pole bodies 1%2C separase%2C transcript variant X3;transcript_id=XM_006520259.5;extra_copy_number=0
CM058255.1	Liftoff	exon	100050829	100051201	.	+	.	ID=exon-XM_006520259.5-19;Parent=rna-XM_006520259.5;Dbxref=GeneID:105988,GenBank:XM_006520259.5,MGI:MGI:2146156;gbkey=mRNA;gene=Espl1;product=extra spindle pole bodies 1%2C separase%2C transcript variant X3;transcript_id=XM_006520259.5;extra_copy_number=0
CM058255.1	Liftoff	exon	100051360	100051521	.	+	.	ID=exon-XM_006520259.5-20;Parent=rna-XM_006520259.5;Dbxref=GeneID:105988,GenBank:XM_006520259.5,MGI:MGI:2146156;gbkey=mRNA;gene=Espl1;product=extra spindle pole bodies 1%2C separase%2C transcript variant X3;transcript_id=XM_006520259.5;extra_copy_number=0
CM058255.1	Liftoff	exon	100053722	100053935	.	+	.	ID=exon-XM_006520259.5-21;Parent=rna-XM_006520259.5;Dbxref=GeneID:105988,GenBank:XM_006520259.5,MGI:MGI:2146156;gbkey=mRNA;gene=Espl1;product=extra spindle pole bodies 1%2C separase%2C transcript variant X3;transcript_id=XM_006520259.5;extra_copy_number=0
CM058255.1	Liftoff	exon	100054013	100054203	.	+	.	ID=exon-XM_006520259.5-22;Parent=rna-XM_006520259.5;Dbxref=GeneID:105988,GenBank:XM_006520259.5,MGI:MGI:2146156;gbkey=mRNA;gene=Espl1;product=extra spindle pole bodies 1%2C separase%2C transcript variant X3;transcript_id=XM_006520259.5;extra_copy_number=0
CM058255.1	Liftoff	exon	100054723	100054850	.	+	.	ID=exon-XM_006520259.5-23;Parent=rna-XM_006520259.5;Dbxref=GeneID:105988,GenBank:XM_006520259.5,MGI:MGI:2146156;gbkey=mRNA;gene=Espl1;product=extra spindle pole bodies 1%2C separase%2C transcript variant X3;transcript_id=XM_006520259.5;extra_copy_number=0
CM058255.1	Liftoff	exon	100054954	100055076	.	+	.	ID=exon-XM_006520259.5-24;Parent=rna-XM_006520259.5;Dbxref=GeneID:105988,GenBank:XM_006520259.5,MGI:MGI:2146156;gbkey=mRNA;gene=Espl1;product=extra spindle pole bodies 1%2C separase%2C transcript variant X3;transcript_id=XM_006520259.5;extra_copy_number=0
CM058255.1	Liftoff	exon	100056635	100056790	.	+	.	ID=exon-XM_006520259.5-25;Parent=rna-XM_006520259.5;Dbxref=GeneID:105988,GenBank:XM_006520259.5,MGI:MGI:2146156;gbkey=mRNA;gene=Espl1;product=extra spindle pole bodies 1%2C separase%2C transcript variant X3;transcript_id=XM_006520259.5;extra_copy_number=0
CM058255.1	Liftoff	exon	100056886	100057056	.	+	.	ID=exon-XM_006520259.5-26;Parent=rna-XM_006520259.5;Dbxref=GeneID:105988,GenBank:XM_006520259.5,MGI:MGI:2146156;gbkey=mRNA;gene=Espl1;product=extra spindle pole bodies 1%2C separase%2C transcript variant X3;transcript_id=XM_006520259.5;extra_copy_number=0
CM058255.1	Liftoff	exon	100057178	100057282	.	+	.	ID=exon-XM_006520259.5-27;Parent=rna-XM_006520259.5;Dbxref=GeneID:105988,GenBank:XM_006520259.5,MGI:MGI:2146156;gbkey=mRNA;gene=Espl1;product=extra spindle pole bodies 1%2C separase%2C transcript variant X3;transcript_id=XM_006520259.5;extra_copy_number=0
CM058255.1	Liftoff	exon	100057465	100057580	.	+	.	ID=exon-XM_006520259.5-28;Parent=rna-XM_006520259.5;Dbxref=GeneID:105988,GenBank:XM_006520259.5,MGI:MGI:2146156;gbkey=mRNA;gene=Espl1;product=extra spindle pole bodies 1%2C separase%2C transcript variant X3;transcript_id=XM_006520259.5;extra_copy_number=0
CM058255.1	Liftoff	exon	100057760	100057843	.	+	.	ID=exon-XM_006520259.5-29;Parent=rna-XM_006520259.5;Dbxref=GeneID:105988,GenBank:XM_006520259.5,MGI:MGI:2146156;gbkey=mRNA;gene=Espl1;product=extra spindle pole bodies 1%2C separase%2C transcript variant X3;transcript_id=XM_006520259.5;extra_copy_number=0
CM058255.1	Liftoff	exon	100057953	100058117	.	+	.	ID=exon-XM_006520259.5-30;Parent=rna-XM_006520259.5;Dbxref=GeneID:105988,GenBank:XM_006520259.5,MGI:MGI:2146156;gbkey=mRNA;gene=Espl1;product=extra spindle pole bodies 1%2C separase%2C transcript variant X3;transcript_id=XM_006520259.5;extra_copy_number=0
CM058255.1	Liftoff	exon	100058318	100058667	.	+	.	ID=exon-XM_006520259.5-31;Parent=rna-XM_006520259.5;Dbxref=GeneID:105988,GenBank:XM_006520259.5,MGI:MGI:2146156;gbkey=mRNA;gene=Espl1;product=extra spindle pole bodies 1%2C separase%2C transcript variant X3;transcript_id=XM_006520259.5;extra_copy_number=0
CM058255.1	Liftoff	CDS	100031078	100031158	.	+	.	ID=cds-XP_006520322.1;Parent=rna-XM_006520259.5;Dbxref=GeneID:105988,GenBank:XP_006520322.1,MGI:MGI:2146156;Name=XP_006520322.1;gbkey=CDS;gene=Espl1;product=separin isoform X1;protein_id=XP_006520322.1;extra_copy_number=0
CM058255.1	Liftoff	CDS	100032493	100033548	.	+	.	ID=cds-XP_006520322.1;Parent=rna-XM_006520259.5;Dbxref=GeneID:105988,GenBank:XP_006520322.1,MGI:MGI:2146156;Name=XP_006520322.1;gbkey=CDS;gene=Espl1;product=separin isoform X1;protein_id=XP_006520322.1;extra_copy_number=0
CM058255.1	Liftoff	CDS	100033728	100033832	.	+	.	ID=cds-XP_006520322.1;Parent=rna-XM_006520259.5;Dbxref=GeneID:105988,GenBank:XP_006520322.1,MGI:MGI:2146156;Name=XP_006520322.1;gbkey=CDS;gene=Espl1;product=separin isoform X1;protein_id=XP_006520322.1;extra_copy_number=0
CM058255.1	Liftoff	CDS	100034112	100034223	.	+	.	ID=cds-XP_006520322.1;Parent=rna-XM_006520259.5;Dbxref=GeneID:105988,GenBank:XP_006520322.1,MGI:MGI:2146156;Name=XP_006520322.1;gbkey=CDS;gene=Espl1;product=separin isoform X1;protein_id=XP_006520322.1;extra_copy_number=0
CM058255.1	Liftoff	CDS	100036921	100037057	.	+	.	ID=cds-XP_006520322.1;Parent=rna-XM_006520259.5;Dbxref=GeneID:105988,GenBank:XP_006520322.1,MGI:MGI:2146156;Name=XP_006520322.1;gbkey=CDS;gene=Espl1;product=separin isoform X1;protein_id=XP_006520322.1;extra_copy_number=0
CM058255.1	Liftoff	CDS	100038261	100038454	.	+	.	ID=cds-XP_006520322.1;Parent=rna-XM_006520259.5;Dbxref=GeneID:105988,GenBank:XP_006520322.1,MGI:MGI:2146156;Name=XP_006520322.1;gbkey=CDS;gene=Espl1;product=separin isoform X1;protein_id=XP_006520322.1;extra_copy_number=0
CM058255.1	Liftoff	CDS	100039235	100039474	.	+	.	ID=cds-XP_006520322.1;Parent=rna-XM_006520259.5;Dbxref=GeneID:105988,GenBank:XP_006520322.1,MGI:MGI:2146156;Name=XP_006520322.1;gbkey=CDS;gene=Espl1;product=separin isoform X1;protein_id=XP_006520322.1;extra_copy_number=0
CM058255.1	Liftoff	CDS	100039974	100040118	.	+	.	ID=cds-XP_006520322.1;Parent=rna-XM_006520259.5;Dbxref=GeneID:105988,GenBank:XP_006520322.1,MGI:MGI:2146156;Name=XP_006520322.1;gbkey=CDS;gene=Espl1;product=separin isoform X1;protein_id=XP_006520322.1;extra_copy_number=0
CM058255.1	Liftoff	CDS	100040207	100040345	.	+	.	ID=cds-XP_006520322.1;Parent=rna-XM_006520259.5;Dbxref=GeneID:105988,GenBank:XP_006520322.1,MGI:MGI:2146156;Name=XP_006520322.1;gbkey=CDS;gene=Espl1;product=separin isoform X1;protein_id=XP_006520322.1;extra_copy_number=0
CM058255.1	Liftoff	CDS	100040544	100040683	.	+	.	ID=cds-XP_006520322.1;Parent=rna-XM_006520259.5;Dbxref=GeneID:105988,GenBank:XP_006520322.1,MGI:MGI:2146156;Name=XP_006520322.1;gbkey=CDS;gene=Espl1;product=separin isoform X1;protein_id=XP_006520322.1;extra_copy_number=0
CM058255.1	Liftoff	CDS	100043507	100043641	.	+	.	ID=cds-XP_006520322.1;Parent=rna-XM_006520259.5;Dbxref=GeneID:105988,GenBank:XP_006520322.1,MGI:MGI:2146156;Name=XP_006520322.1;gbkey=CDS;gene=Espl1;product=separin isoform X1;protein_id=XP_006520322.1;extra_copy_number=0
CM058255.1	Liftoff	CDS	100044909	100045028	.	+	.	ID=cds-XP_006520322.1;Parent=rna-XM_006520259.5;Dbxref=GeneID:105988,GenBank:XP_006520322.1,MGI:MGI:2146156;Name=XP_006520322.1;gbkey=CDS;gene=Espl1;product=separin isoform X1;protein_id=XP_006520322.1;extra_copy_number=0
CM058255.1	Liftoff	CDS	100046724	100046895	.	+	.	ID=cds-XP_006520322.1;Parent=rna-XM_006520259.5;Dbxref=GeneID:105988,GenBank:XP_006520322.1,MGI:MGI:2146156;Name=XP_006520322.1;gbkey=CDS;gene=Espl1;product=separin isoform X1;protein_id=XP_006520322.1;extra_copy_number=0
CM058255.1	Liftoff	CDS	100047245	100047373	.	+	.	ID=cds-XP_006520322.1;Parent=rna-XM_006520259.5;Dbxref=GeneID:105988,GenBank:XP_006520322.1,MGI:MGI:2146156;Name=XP_006520322.1;gbkey=CDS;gene=Espl1;product=separin isoform X1;protein_id=XP_006520322.1;extra_copy_number=0
CM058255.1	Liftoff	CDS	100047492	100047648	.	+	.	ID=cds-XP_006520322.1;Parent=rna-XM_006520259.5;Dbxref=GeneID:105988,GenBank:XP_006520322.1,MGI:MGI:2146156;Name=XP_006520322.1;gbkey=CDS;gene=Espl1;product=separin isoform X1;protein_id=XP_006520322.1;extra_copy_number=0
CM058255.1	Liftoff	CDS	100048296	100048405	.	+	.	ID=cds-XP_006520322.1;Parent=rna-XM_006520259.5;Dbxref=GeneID:105988,GenBank:XP_006520322.1,MGI:MGI:2146156;Name=XP_006520322.1;gbkey=CDS;gene=Espl1;product=separin isoform X1;protein_id=XP_006520322.1;extra_copy_number=0
CM058255.1	Liftoff	CDS	100049498	100050486	.	+	.	ID=cds-XP_006520322.1;Parent=rna-XM_006520259.5;Dbxref=GeneID:105988,GenBank:XP_006520322.1,MGI:MGI:2146156;Name=XP_006520322.1;gbkey=CDS;gene=Espl1;product=separin isoform X1;protein_id=XP_006520322.1;extra_copy_number=0
CM058255.1	Liftoff	CDS	100050829	100051201	.	+	.	ID=cds-XP_006520322.1;Parent=rna-XM_006520259.5;Dbxref=GeneID:105988,GenBank:XP_006520322.1,MGI:MGI:2146156;Name=XP_006520322.1;gbkey=CDS;gene=Espl1;product=separin isoform X1;protein_id=XP_006520322.1;extra_copy_number=0
CM058255.1	Liftoff	CDS	100051360	100051521	.	+	.	ID=cds-XP_006520322.1;Parent=rna-XM_006520259.5;Dbxref=GeneID:105988,GenBank:XP_006520322.1,MGI:MGI:2146156;Name=XP_006520322.1;gbkey=CDS;gene=Espl1;product=separin isoform X1;protein_id=XP_006520322.1;extra_copy_number=0
CM058255.1	Liftoff	CDS	100053722	100053935	.	+	.	ID=cds-XP_006520322.1;Parent=rna-XM_006520259.5;Dbxref=GeneID:105988,GenBank:XP_006520322.1,MGI:MGI:2146156;Name=XP_006520322.1;gbkey=CDS;gene=Espl1;product=separin isoform X1;protein_id=XP_006520322.1;extra_copy_number=0
CM058255.1	Liftoff	CDS	100054013	100054203	.	+	.	ID=cds-XP_006520322.1;Parent=rna-XM_006520259.5;Dbxref=GeneID:105988,GenBank:XP_006520322.1,MGI:MGI:2146156;Name=XP_006520322.1;gbkey=CDS;gene=Espl1;product=separin isoform X1;protein_id=XP_006520322.1;extra_copy_number=0
CM058255.1	Liftoff	CDS	100054723	100054850	.	+	.	ID=cds-XP_006520322.1;Parent=rna-XM_006520259.5;Dbxref=GeneID:105988,GenBank:XP_006520322.1,MGI:MGI:2146156;Name=XP_006520322.1;gbkey=CDS;gene=Espl1;product=separin isoform X1;protein_id=XP_006520322.1;extra_copy_number=0
CM058255.1	Liftoff	CDS	100054954	100055076	.	+	.	ID=cds-XP_006520322.1;Parent=rna-XM_006520259.5;Dbxref=GeneID:105988,GenBank:XP_006520322.1,MGI:MGI:2146156;Name=XP_006520322.1;gbkey=CDS;gene=Espl1;product=separin isoform X1;protein_id=XP_006520322.1;extra_copy_number=0
CM058255.1	Liftoff	CDS	100056635	100056790	.	+	.	ID=cds-XP_006520322.1;Parent=rna-XM_006520259.5;Dbxref=GeneID:105988,GenBank:XP_006520322.1,MGI:MGI:2146156;Name=XP_006520322.1;gbkey=CDS;gene=Espl1;product=separin isoform X1;protein_id=XP_006520322.1;extra_copy_number=0
CM058255.1	Liftoff	CDS	100056886	100057056	.	+	.	ID=cds-XP_006520322.1;Parent=rna-XM_006520259.5;Dbxref=GeneID:105988,GenBank:XP_006520322.1,MGI:MGI:2146156;Name=XP_006520322.1;gbkey=CDS;gene=Espl1;product=separin isoform X1;protein_id=XP_006520322.1;extra_copy_number=0
CM058255.1	Liftoff	CDS	100057178	100057282	.	+	.	ID=cds-XP_006520322.1;Parent=rna-XM_006520259.5;Dbxref=GeneID:105988,GenBank:XP_006520322.1,MGI:MGI:2146156;Name=XP_006520322.1;gbkey=CDS;gene=Espl1;product=separin isoform X1;protein_id=XP_006520322.1;extra_copy_number=0
CM058255.1	Liftoff	CDS	100057465	100057580	.	+	.	ID=cds-XP_006520322.1;Parent=rna-XM_006520259.5;Dbxref=GeneID:105988,GenBank:XP_006520322.1,MGI:MGI:2146156;Name=XP_006520322.1;gbkey=CDS;gene=Espl1;product=separin isoform X1;protein_id=XP_006520322.1;extra_copy_number=0
CM058255.1	Liftoff	CDS	100057760	100057843	.	+	.	ID=cds-XP_006520322.1;Parent=rna-XM_006520259.5;Dbxref=GeneID:105988,GenBank:XP_006520322.1,MGI:MGI:2146156;Name=XP_006520322.1;gbkey=CDS;gene=Espl1;product=separin isoform X1;protein_id=XP_006520322.1;extra_copy_number=0
CM058255.1	Liftoff	CDS	100057953	100058117	.	+	.	ID=cds-XP_006520322.1;Parent=rna-XM_006520259.5;Dbxref=GeneID:105988,GenBank:XP_006520322.1,MGI:MGI:2146156;Name=XP_006520322.1;gbkey=CDS;gene=Espl1;product=separin isoform X1;protein_id=XP_006520322.1;extra_copy_number=0
CM058255.1	Liftoff	CDS	100058318	100058525	.	+	.	ID=cds-XP_006520322.1;Parent=rna-XM_006520259.5;Dbxref=GeneID:105988,GenBank:XP_006520322.1,MGI:MGI:2146156;Name=XP_006520322.1;gbkey=CDS;gene=Espl1;product=separin isoform X1;protein_id=XP_006520322.1;extra_copy_number=0
CM058255.1	Liftoff	mRNA	100030562	100058667	.	+	.	ID=rna-XM_036159062.1;Parent=gene-Espl1;Dbxref=GeneID:105988,GenBank:XM_036159062.1,MGI:MGI:2146156;Name=XM_036159062.1;gbkey=mRNA;gene=Espl1;model_evidence=Supporting evidence includes similarity to: 104 ESTs%2C 8 Proteins%2C 295 long SRA reads%2C and 100%25 coverage of the annotated genomic feature by RNAseq alignments%2C including 10 samples with support for all annotated introns;product=extra spindle pole bodies 1%2C separase%2C transcript variant X2;transcript_id=XM_036159062.1;matches_ref_protein=True;valid_ORF=True;extra_copy_number=0
CM058255.1	Liftoff	exon	100030562	100030948	.	+	.	ID=exon-XM_036159062.1-1;Parent=rna-XM_036159062.1;Dbxref=GeneID:105988,GenBank:XM_036159062.1,MGI:MGI:2146156;gbkey=mRNA;gene=Espl1;product=extra spindle pole bodies 1%2C separase%2C transcript variant X2;transcript_id=XM_036159062.1;extra_copy_number=0
CM058255.1	Liftoff	exon	100031069	100031158	.	+	.	ID=exon-XM_036159062.1-2;Parent=rna-XM_036159062.1;Dbxref=GeneID:105988,GenBank:XM_036159062.1,MGI:MGI:2146156;gbkey=mRNA;gene=Espl1;product=extra spindle pole bodies 1%2C separase%2C transcript variant X2;transcript_id=XM_036159062.1;extra_copy_number=0
CM058255.1	Liftoff	exon	100032493	100033548	.	+	.	ID=exon-XM_036159062.1-3;Parent=rna-XM_036159062.1;Dbxref=GeneID:105988,GenBank:XM_036159062.1,MGI:MGI:2146156;gbkey=mRNA;gene=Espl1;product=extra spindle pole bodies 1%2C separase%2C transcript variant X2;transcript_id=XM_036159062.1;extra_copy_number=0
CM058255.1	Liftoff	exon	100033728	100033832	.	+	.	ID=exon-XM_036159062.1-4;Parent=rna-XM_036159062.1;Dbxref=GeneID:105988,GenBank:XM_036159062.1,MGI:MGI:2146156;gbkey=mRNA;gene=Espl1;product=extra spindle pole bodies 1%2C separase%2C transcript variant X2;transcript_id=XM_036159062.1;extra_copy_number=0
CM058255.1	Liftoff	exon	100034112	100034223	.	+	.	ID=exon-XM_036159062.1-5;Parent=rna-XM_036159062.1;Dbxref=GeneID:105988,GenBank:XM_036159062.1,MGI:MGI:2146156;gbkey=mRNA;gene=Espl1;product=extra spindle pole bodies 1%2C separase%2C transcript variant X2;transcript_id=XM_036159062.1;extra_copy_number=0
CM058255.1	Liftoff	exon	100036921	100037057	.	+	.	ID=exon-XM_036159062.1-6;Parent=rna-XM_036159062.1;Dbxref=GeneID:105988,GenBank:XM_036159062.1,MGI:MGI:2146156;gbkey=mRNA;gene=Espl1;product=extra spindle pole bodies 1%2C separase%2C transcript variant X2;transcript_id=XM_036159062.1;extra_copy_number=0
CM058255.1	Liftoff	exon	100038261	100038454	.	+	.	ID=exon-XM_036159062.1-7;Parent=rna-XM_036159062.1;Dbxref=GeneID:105988,GenBank:XM_036159062.1,MGI:MGI:2146156;gbkey=mRNA;gene=Espl1;product=extra spindle pole bodies 1%2C separase%2C transcript variant X2;transcript_id=XM_036159062.1;extra_copy_number=0
CM058255.1	Liftoff	exon	100039235	100039474	.	+	.	ID=exon-XM_036159062.1-8;Parent=rna-XM_036159062.1;Dbxref=GeneID:105988,GenBank:XM_036159062.1,MGI:MGI:2146156;gbkey=mRNA;gene=Espl1;product=extra spindle pole bodies 1%2C separase%2C transcript variant X2;transcript_id=XM_036159062.1;extra_copy_number=0
CM058255.1	Liftoff	exon	100039974	100040118	.	+	.	ID=exon-XM_036159062.1-9;Parent=rna-XM_036159062.1;Dbxref=GeneID:105988,GenBank:XM_036159062.1,MGI:MGI:2146156;gbkey=mRNA;gene=Espl1;product=extra spindle pole bodies 1%2C separase%2C transcript variant X2;transcript_id=XM_036159062.1;extra_copy_number=0
CM058255.1	Liftoff	exon	100040207	100040345	.	+	.	ID=exon-XM_036159062.1-10;Parent=rna-XM_036159062.1;Dbxref=GeneID:105988,GenBank:XM_036159062.1,MGI:MGI:2146156;gbkey=mRNA;gene=Espl1;product=extra spindle pole bodies 1%2C separase%2C transcript variant X2;transcript_id=XM_036159062.1;extra_copy_number=0
CM058255.1	Liftoff	exon	100040544	100040683	.	+	.	ID=exon-XM_036159062.1-11;Parent=rna-XM_036159062.1;Dbxref=GeneID:105988,GenBank:XM_036159062.1,MGI:MGI:2146156;gbkey=mRNA;gene=Espl1;product=extra spindle pole bodies 1%2C separase%2C transcript variant X2;transcript_id=XM_036159062.1;extra_copy_number=0
CM058255.1	Liftoff	exon	100043507	100043641	.	+	.	ID=exon-XM_036159062.1-12;Parent=rna-XM_036159062.1;Dbxref=GeneID:105988,GenBank:XM_036159062.1,MGI:MGI:2146156;gbkey=mRNA;gene=Espl1;product=extra spindle pole bodies 1%2C separase%2C transcript variant X2;transcript_id=XM_036159062.1;extra_copy_number=0
CM058255.1	Liftoff	exon	100044909	100045028	.	+	.	ID=exon-XM_036159062.1-13;Parent=rna-XM_036159062.1;Dbxref=GeneID:105988,GenBank:XM_036159062.1,MGI:MGI:2146156;gbkey=mRNA;gene=Espl1;product=extra spindle pole bodies 1%2C separase%2C transcript variant X2;transcript_id=XM_036159062.1;extra_copy_number=0
CM058255.1	Liftoff	exon	100046724	100046895	.	+	.	ID=exon-XM_036159062.1-14;Parent=rna-XM_036159062.1;Dbxref=GeneID:105988,GenBank:XM_036159062.1,MGI:MGI:2146156;gbkey=mRNA;gene=Espl1;product=extra spindle pole bodies 1%2C separase%2C transcript variant X2;transcript_id=XM_036159062.1;extra_copy_number=0
CM058255.1	Liftoff	exon	100047245	100047373	.	+	.	ID=exon-XM_036159062.1-15;Parent=rna-XM_036159062.1;Dbxref=GeneID:105988,GenBank:XM_036159062.1,MGI:MGI:2146156;gbkey=mRNA;gene=Espl1;product=extra spindle pole bodies 1%2C separase%2C transcript variant X2;transcript_id=XM_036159062.1;extra_copy_number=0
CM058255.1	Liftoff	exon	100047492	100047648	.	+	.	ID=exon-XM_036159062.1-16;Parent=rna-XM_036159062.1;Dbxref=GeneID:105988,GenBank:XM_036159062.1,MGI:MGI:2146156;gbkey=mRNA;gene=Espl1;product=extra spindle pole bodies 1%2C separase%2C transcript variant X2;transcript_id=XM_036159062.1;extra_copy_number=0
CM058255.1	Liftoff	exon	100048296	100048405	.	+	.	ID=exon-XM_036159062.1-17;Parent=rna-XM_036159062.1;Dbxref=GeneID:105988,GenBank:XM_036159062.1,MGI:MGI:2146156;gbkey=mRNA;gene=Espl1;product=extra spindle pole bodies 1%2C separase%2C transcript variant X2;transcript_id=XM_036159062.1;extra_copy_number=0
CM058255.1	Liftoff	exon	100049498	100050486	.	+	.	ID=exon-XM_036159062.1-18;Parent=rna-XM_036159062.1;Dbxref=GeneID:105988,GenBank:XM_036159062.1,MGI:MGI:2146156;gbkey=mRNA;gene=Espl1;product=extra spindle pole bodies 1%2C separase%2C transcript variant X2;transcript_id=XM_036159062.1;extra_copy_number=0
CM058255.1	Liftoff	exon	100050829	100051201	.	+	.	ID=exon-XM_036159062.1-19;Parent=rna-XM_036159062.1;Dbxref=GeneID:105988,GenBank:XM_036159062.1,MGI:MGI:2146156;gbkey=mRNA;gene=Espl1;product=extra spindle pole bodies 1%2C separase%2C transcript variant X2;transcript_id=XM_036159062.1;extra_copy_number=0
CM058255.1	Liftoff	exon	100051360	100051521	.	+	.	ID=exon-XM_036159062.1-20;Parent=rna-XM_036159062.1;Dbxref=GeneID:105988,GenBank:XM_036159062.1,MGI:MGI:2146156;gbkey=mRNA;gene=Espl1;product=extra spindle pole bodies 1%2C separase%2C transcript variant X2;transcript_id=XM_036159062.1;extra_copy_number=0
CM058255.1	Liftoff	exon	100053722	100053935	.	+	.	ID=exon-XM_036159062.1-21;Parent=rna-XM_036159062.1;Dbxref=GeneID:105988,GenBank:XM_036159062.1,MGI:MGI:2146156;gbkey=mRNA;gene=Espl1;product=extra spindle pole bodies 1%2C separase%2C transcript variant X2;transcript_id=XM_036159062.1;extra_copy_number=0
CM058255.1	Liftoff	exon	100054013	100054203	.	+	.	ID=exon-XM_036159062.1-22;Parent=rna-XM_036159062.1;Dbxref=GeneID:105988,GenBank:XM_036159062.1,MGI:MGI:2146156;gbkey=mRNA;gene=Espl1;product=extra spindle pole bodies 1%2C separase%2C transcript variant X2;transcript_id=XM_036159062.1;extra_copy_number=0
CM058255.1	Liftoff	exon	100054723	100054850	.	+	.	ID=exon-XM_036159062.1-23;Parent=rna-XM_036159062.1;Dbxref=GeneID:105988,GenBank:XM_036159062.1,MGI:MGI:2146156;gbkey=mRNA;gene=Espl1;product=extra spindle pole bodies 1%2C separase%2C transcript variant X2;transcript_id=XM_036159062.1;extra_copy_number=0
CM058255.1	Liftoff	exon	100054954	100055076	.	+	.	ID=exon-XM_036159062.1-24;Parent=rna-XM_036159062.1;Dbxref=GeneID:105988,GenBank:XM_036159062.1,MGI:MGI:2146156;gbkey=mRNA;gene=Espl1;product=extra spindle pole bodies 1%2C separase%2C transcript variant X2;transcript_id=XM_036159062.1;extra_copy_number=0
CM058255.1	Liftoff	exon	100056635	100056790	.	+	.	ID=exon-XM_036159062.1-25;Parent=rna-XM_036159062.1;Dbxref=GeneID:105988,GenBank:XM_036159062.1,MGI:MGI:2146156;gbkey=mRNA;gene=Espl1;product=extra spindle pole bodies 1%2C separase%2C transcript variant X2;transcript_id=XM_036159062.1;extra_copy_number=0
CM058255.1	Liftoff	exon	100056886	100057056	.	+	.	ID=exon-XM_036159062.1-26;Parent=rna-XM_036159062.1;Dbxref=GeneID:105988,GenBank:XM_036159062.1,MGI:MGI:2146156;gbkey=mRNA;gene=Espl1;product=extra spindle pole bodies 1%2C separase%2C transcript variant X2;transcript_id=XM_036159062.1;extra_copy_number=0
CM058255.1	Liftoff	exon	100057178	100057282	.	+	.	ID=exon-XM_036159062.1-27;Parent=rna-XM_036159062.1;Dbxref=GeneID:105988,GenBank:XM_036159062.1,MGI:MGI:2146156;gbkey=mRNA;gene=Espl1;product=extra spindle pole bodies 1%2C separase%2C transcript variant X2;transcript_id=XM_036159062.1;extra_copy_number=0
CM058255.1	Liftoff	exon	100057465	100057580	.	+	.	ID=exon-XM_036159062.1-28;Parent=rna-XM_036159062.1;Dbxref=GeneID:105988,GenBank:XM_036159062.1,MGI:MGI:2146156;gbkey=mRNA;gene=Espl1;product=extra spindle pole bodies 1%2C separase%2C transcript variant X2;transcript_id=XM_036159062.1;extra_copy_number=0
CM058255.1	Liftoff	exon	100057760	100057843	.	+	.	ID=exon-XM_036159062.1-29;Parent=rna-XM_036159062.1;Dbxref=GeneID:105988,GenBank:XM_036159062.1,MGI:MGI:2146156;gbkey=mRNA;gene=Espl1;product=extra spindle pole bodies 1%2C separase%2C transcript variant X2;transcript_id=XM_036159062.1;extra_copy_number=0
CM058255.1	Liftoff	exon	100057953	100058117	.	+	.	ID=exon-XM_036159062.1-30;Parent=rna-XM_036159062.1;Dbxref=GeneID:105988,GenBank:XM_036159062.1,MGI:MGI:2146156;gbkey=mRNA;gene=Espl1;product=extra spindle pole bodies 1%2C separase%2C transcript variant X2;transcript_id=XM_036159062.1;extra_copy_number=0
CM058255.1	Liftoff	exon	100058318	100058667	.	+	.	ID=exon-XM_036159062.1-31;Parent=rna-XM_036159062.1;Dbxref=GeneID:105988,GenBank:XM_036159062.1,MGI:MGI:2146156;gbkey=mRNA;gene=Espl1;product=extra spindle pole bodies 1%2C separase%2C transcript variant X2;transcript_id=XM_036159062.1;extra_copy_number=0
CM058255.1	Liftoff	CDS	100031078	100031158	.	+	.	ID=cds-XP_036014955.1;Parent=rna-XM_036159062.1;Dbxref=GeneID:105988,GenBank:XP_036014955.1,MGI:MGI:2146156;Name=XP_036014955.1;gbkey=CDS;gene=Espl1;product=separin isoform X1;protein_id=XP_036014955.1;extra_copy_number=0
CM058255.1	Liftoff	CDS	100032493	100033548	.	+	.	ID=cds-XP_036014955.1;Parent=rna-XM_036159062.1;Dbxref=GeneID:105988,GenBank:XP_036014955.1,MGI:MGI:2146156;Name=XP_036014955.1;gbkey=CDS;gene=Espl1;product=separin isoform X1;protein_id=XP_036014955.1;extra_copy_number=0
CM058255.1	Liftoff	CDS	100033728	100033832	.	+	.	ID=cds-XP_036014955.1;Parent=rna-XM_036159062.1;Dbxref=GeneID:105988,GenBank:XP_036014955.1,MGI:MGI:2146156;Name=XP_036014955.1;gbkey=CDS;gene=Espl1;product=separin isoform X1;protein_id=XP_036014955.1;extra_copy_number=0
CM058255.1	Liftoff	CDS	100034112	100034223	.	+	.	ID=cds-XP_036014955.1;Parent=rna-XM_036159062.1;Dbxref=GeneID:105988,GenBank:XP_036014955.1,MGI:MGI:2146156;Name=XP_036014955.1;gbkey=CDS;gene=Espl1;product=separin isoform X1;protein_id=XP_036014955.1;extra_copy_number=0
CM058255.1	Liftoff	CDS	100036921	100037057	.	+	.	ID=cds-XP_036014955.1;Parent=rna-XM_036159062.1;Dbxref=GeneID:105988,GenBank:XP_036014955.1,MGI:MGI:2146156;Name=XP_036014955.1;gbkey=CDS;gene=Espl1;product=separin isoform X1;protein_id=XP_036014955.1;extra_copy_number=0
CM058255.1	Liftoff	CDS	100038261	100038454	.	+	.	ID=cds-XP_036014955.1;Parent=rna-XM_036159062.1;Dbxref=GeneID:105988,GenBank:XP_036014955.1,MGI:MGI:2146156;Name=XP_036014955.1;gbkey=CDS;gene=Espl1;product=separin isoform X1;protein_id=XP_036014955.1;extra_copy_number=0
CM058255.1	Liftoff	CDS	100039235	100039474	.	+	.	ID=cds-XP_036014955.1;Parent=rna-XM_036159062.1;Dbxref=GeneID:105988,GenBank:XP_036014955.1,MGI:MGI:2146156;Name=XP_036014955.1;gbkey=CDS;gene=Espl1;product=separin isoform X1;protein_id=XP_036014955.1;extra_copy_number=0
CM058255.1	Liftoff	CDS	100039974	100040118	.	+	.	ID=cds-XP_036014955.1;Parent=rna-XM_036159062.1;Dbxref=GeneID:105988,GenBank:XP_036014955.1,MGI:MGI:2146156;Name=XP_036014955.1;gbkey=CDS;gene=Espl1;product=separin isoform X1;protein_id=XP_036014955.1;extra_copy_number=0
CM058255.1	Liftoff	CDS	100040207	100040345	.	+	.	ID=cds-XP_036014955.1;Parent=rna-XM_036159062.1;Dbxref=GeneID:105988,GenBank:XP_036014955.1,MGI:MGI:2146156;Name=XP_036014955.1;gbkey=CDS;gene=Espl1;product=separin isoform X1;protein_id=XP_036014955.1;extra_copy_number=0
CM058255.1	Liftoff	CDS	100040544	100040683	.	+	.	ID=cds-XP_036014955.1;Parent=rna-XM_036159062.1;Dbxref=GeneID:105988,GenBank:XP_036014955.1,MGI:MGI:2146156;Name=XP_036014955.1;gbkey=CDS;gene=Espl1;product=separin isoform X1;protein_id=XP_036014955.1;extra_copy_number=0
CM058255.1	Liftoff	CDS	100043507	100043641	.	+	.	ID=cds-XP_036014955.1;Parent=rna-XM_036159062.1;Dbxref=GeneID:105988,GenBank:XP_036014955.1,MGI:MGI:2146156;Name=XP_036014955.1;gbkey=CDS;gene=Espl1;product=separin isoform X1;protein_id=XP_036014955.1;extra_copy_number=0
CM058255.1	Liftoff	CDS	100044909	100045028	.	+	.	ID=cds-XP_036014955.1;Parent=rna-XM_036159062.1;Dbxref=GeneID:105988,GenBank:XP_036014955.1,MGI:MGI:2146156;Name=XP_036014955.1;gbkey=CDS;gene=Espl1;product=separin isoform X1;protein_id=XP_036014955.1;extra_copy_number=0
CM058255.1	Liftoff	CDS	100046724	100046895	.	+	.	ID=cds-XP_036014955.1;Parent=rna-XM_036159062.1;Dbxref=GeneID:105988,GenBank:XP_036014955.1,MGI:MGI:2146156;Name=XP_036014955.1;gbkey=CDS;gene=Espl1;product=separin isoform X1;protein_id=XP_036014955.1;extra_copy_number=0
CM058255.1	Liftoff	CDS	100047245	100047373	.	+	.	ID=cds-XP_036014955.1;Parent=rna-XM_036159062.1;Dbxref=GeneID:105988,GenBank:XP_036014955.1,MGI:MGI:2146156;Name=XP_036014955.1;gbkey=CDS;gene=Espl1;product=separin isoform X1;protein_id=XP_036014955.1;extra_copy_number=0
CM058255.1	Liftoff	CDS	100047492	100047648	.	+	.	ID=cds-XP_036014955.1;Parent=rna-XM_036159062.1;Dbxref=GeneID:105988,GenBank:XP_036014955.1,MGI:MGI:2146156;Name=XP_036014955.1;gbkey=CDS;gene=Espl1;product=separin isoform X1;protein_id=XP_036014955.1;extra_copy_number=0
CM058255.1	Liftoff	CDS	100048296	100048405	.	+	.	ID=cds-XP_036014955.1;Parent=rna-XM_036159062.1;Dbxref=GeneID:105988,GenBank:XP_036014955.1,MGI:MGI:2146156;Name=XP_036014955.1;gbkey=CDS;gene=Espl1;product=separin isoform X1;protein_id=XP_036014955.1;extra_copy_number=0
CM058255.1	Liftoff	CDS	100049498	100050486	.	+	.	ID=cds-XP_036014955.1;Parent=rna-XM_036159062.1;Dbxref=GeneID:105988,GenBank:XP_036014955.1,MGI:MGI:2146156;Name=XP_036014955.1;gbkey=CDS;gene=Espl1;product=separin isoform X1;protein_id=XP_036014955.1;extra_copy_number=0
CM058255.1	Liftoff	CDS	100050829	100051201	.	+	.	ID=cds-XP_036014955.1;Parent=rna-XM_036159062.1;Dbxref=GeneID:105988,GenBank:XP_036014955.1,MGI:MGI:2146156;Name=XP_036014955.1;gbkey=CDS;gene=Espl1;product=separin isoform X1;protein_id=XP_036014955.1;extra_copy_number=0
CM058255.1	Liftoff	CDS	100051360	100051521	.	+	.	ID=cds-XP_036014955.1;Parent=rna-XM_036159062.1;Dbxref=GeneID:105988,GenBank:XP_036014955.1,MGI:MGI:2146156;Name=XP_036014955.1;gbkey=CDS;gene=Espl1;product=separin isoform X1;protein_id=XP_036014955.1;extra_copy_number=0
CM058255.1	Liftoff	CDS	100053722	100053935	.	+	.	ID=cds-XP_036014955.1;Parent=rna-XM_036159062.1;Dbxref=GeneID:105988,GenBank:XP_036014955.1,MGI:MGI:2146156;Name=XP_036014955.1;gbkey=CDS;gene=Espl1;product=separin isoform X1;protein_id=XP_036014955.1;extra_copy_number=0
CM058255.1	Liftoff	CDS	100054013	100054203	.	+	.	ID=cds-XP_036014955.1;Parent=rna-XM_036159062.1;Dbxref=GeneID:105988,GenBank:XP_036014955.1,MGI:MGI:2146156;Name=XP_036014955.1;gbkey=CDS;gene=Espl1;product=separin isoform X1;protein_id=XP_036014955.1;extra_copy_number=0
CM058255.1	Liftoff	CDS	100054723	100054850	.	+	.	ID=cds-XP_036014955.1;Parent=rna-XM_036159062.1;Dbxref=GeneID:105988,GenBank:XP_036014955.1,MGI:MGI:2146156;Name=XP_036014955.1;gbkey=CDS;gene=Espl1;product=separin isoform X1;protein_id=XP_036014955.1;extra_copy_number=0
CM058255.1	Liftoff	CDS	100054954	100055076	.	+	.	ID=cds-XP_036014955.1;Parent=rna-XM_036159062.1;Dbxref=GeneID:105988,GenBank:XP_036014955.1,MGI:MGI:2146156;Name=XP_036014955.1;gbkey=CDS;gene=Espl1;product=separin isoform X1;protein_id=XP_036014955.1;extra_copy_number=0
CM058255.1	Liftoff	CDS	100056635	100056790	.	+	.	ID=cds-XP_036014955.1;Parent=rna-XM_036159062.1;Dbxref=GeneID:105988,GenBank:XP_036014955.1,MGI:MGI:2146156;Name=XP_036014955.1;gbkey=CDS;gene=Espl1;product=separin isoform X1;protein_id=XP_036014955.1;extra_copy_number=0
CM058255.1	Liftoff	CDS	100056886	100057056	.	+	.	ID=cds-XP_036014955.1;Parent=rna-XM_036159062.1;Dbxref=GeneID:105988,GenBank:XP_036014955.1,MGI:MGI:2146156;Name=XP_036014955.1;gbkey=CDS;gene=Espl1;product=separin isoform X1;protein_id=XP_036014955.1;extra_copy_number=0
CM058255.1	Liftoff	CDS	100057178	100057282	.	+	.	ID=cds-XP_036014955.1;Parent=rna-XM_036159062.1;Dbxref=GeneID:105988,GenBank:XP_036014955.1,MGI:MGI:2146156;Name=XP_036014955.1;gbkey=CDS;gene=Espl1;product=separin isoform X1;protein_id=XP_036014955.1;extra_copy_number=0
CM058255.1	Liftoff	CDS	100057465	100057580	.	+	.	ID=cds-XP_036014955.1;Parent=rna-XM_036159062.1;Dbxref=GeneID:105988,GenBank:XP_036014955.1,MGI:MGI:2146156;Name=XP_036014955.1;gbkey=CDS;gene=Espl1;product=separin isoform X1;protein_id=XP_036014955.1;extra_copy_number=0
CM058255.1	Liftoff	CDS	100057760	100057843	.	+	.	ID=cds-XP_036014955.1;Parent=rna-XM_036159062.1;Dbxref=GeneID:105988,GenBank:XP_036014955.1,MGI:MGI:2146156;Name=XP_036014955.1;gbkey=CDS;gene=Espl1;product=separin isoform X1;protein_id=XP_036014955.1;extra_copy_number=0
CM058255.1	Liftoff	CDS	100057953	100058117	.	+	.	ID=cds-XP_036014955.1;Parent=rna-XM_036159062.1;Dbxref=GeneID:105988,GenBank:XP_036014955.1,MGI:MGI:2146156;Name=XP_036014955.1;gbkey=CDS;gene=Espl1;product=separin isoform X1;protein_id=XP_036014955.1;extra_copy_number=0
CM058255.1	Liftoff	CDS	100058318	100058525	.	+	.	ID=cds-XP_036014955.1;Parent=rna-XM_036159062.1;Dbxref=GeneID:105988,GenBank:XP_036014955.1,MGI:MGI:2146156;Name=XP_036014955.1;gbkey=CDS;gene=Espl1;product=separin isoform X1;protein_id=XP_036014955.1;extra_copy_number=0
CM058255.1	Liftoff	mRNA	100030564	100058667	.	+	.	ID=rna-XM_036159063.1;Parent=gene-Espl1;Dbxref=GeneID:105988,GenBank:XM_036159063.1,MGI:MGI:2146156;Name=XM_036159063.1;gbkey=mRNA;gene=Espl1;model_evidence=Supporting evidence includes similarity to: 116 ESTs%2C 291 long SRA reads%2C and 100%25 coverage of the annotated genomic feature by RNAseq alignments%2C including 9 samples with support for all annotated introns;product=extra spindle pole bodies 1%2C separase%2C transcript variant X4;transcript_id=XM_036159063.1;matches_ref_protein=True;valid_ORF=True;extra_copy_number=0
CM058255.1	Liftoff	exon	100030564	100030724	.	+	.	ID=exon-XM_036159063.1-1;Parent=rna-XM_036159063.1;Dbxref=GeneID:105988,GenBank:XM_036159063.1,MGI:MGI:2146156;gbkey=mRNA;gene=Espl1;product=extra spindle pole bodies 1%2C separase%2C transcript variant X4;transcript_id=XM_036159063.1;extra_copy_number=0
CM058255.1	Liftoff	exon	100031069	100031158	.	+	.	ID=exon-XM_036159063.1-2;Parent=rna-XM_036159063.1;Dbxref=GeneID:105988,GenBank:XM_036159063.1,MGI:MGI:2146156;gbkey=mRNA;gene=Espl1;product=extra spindle pole bodies 1%2C separase%2C transcript variant X4;transcript_id=XM_036159063.1;extra_copy_number=0
CM058255.1	Liftoff	exon	100032493	100033548	.	+	.	ID=exon-XM_036159063.1-3;Parent=rna-XM_036159063.1;Dbxref=GeneID:105988,GenBank:XM_036159063.1,MGI:MGI:2146156;gbkey=mRNA;gene=Espl1;product=extra spindle pole bodies 1%2C separase%2C transcript variant X4;transcript_id=XM_036159063.1;extra_copy_number=0
CM058255.1	Liftoff	exon	100033728	100033832	.	+	.	ID=exon-XM_036159063.1-4;Parent=rna-XM_036159063.1;Dbxref=GeneID:105988,GenBank:XM_036159063.1,MGI:MGI:2146156;gbkey=mRNA;gene=Espl1;product=extra spindle pole bodies 1%2C separase%2C transcript variant X4;transcript_id=XM_036159063.1;extra_copy_number=0
CM058255.1	Liftoff	exon	100034112	100034223	.	+	.	ID=exon-XM_036159063.1-5;Parent=rna-XM_036159063.1;Dbxref=GeneID:105988,GenBank:XM_036159063.1,MGI:MGI:2146156;gbkey=mRNA;gene=Espl1;product=extra spindle pole bodies 1%2C separase%2C transcript variant X4;transcript_id=XM_036159063.1;extra_copy_number=0
CM058255.1	Liftoff	exon	100036921	100037057	.	+	.	ID=exon-XM_036159063.1-6;Parent=rna-XM_036159063.1;Dbxref=GeneID:105988,GenBank:XM_036159063.1,MGI:MGI:2146156;gbkey=mRNA;gene=Espl1;product=extra spindle pole bodies 1%2C separase%2C transcript variant X4;transcript_id=XM_036159063.1;extra_copy_number=0
CM058255.1	Liftoff	exon	100038261	100038454	.	+	.	ID=exon-XM_036159063.1-7;Parent=rna-XM_036159063.1;Dbxref=GeneID:105988,GenBank:XM_036159063.1,MGI:MGI:2146156;gbkey=mRNA;gene=Espl1;product=extra spindle pole bodies 1%2C separase%2C transcript variant X4;transcript_id=XM_036159063.1;extra_copy_number=0
CM058255.1	Liftoff	exon	100039204	100039474	.	+	.	ID=exon-XM_036159063.1-8;Parent=rna-XM_036159063.1;Dbxref=GeneID:105988,GenBank:XM_036159063.1,MGI:MGI:2146156;gbkey=mRNA;gene=Espl1;product=extra spindle pole bodies 1%2C separase%2C transcript variant X4;transcript_id=XM_036159063.1;extra_copy_number=0
CM058255.1	Liftoff	exon	100039974	100040118	.	+	.	ID=exon-XM_036159063.1-9;Parent=rna-XM_036159063.1;Dbxref=GeneID:105988,GenBank:XM_036159063.1,MGI:MGI:2146156;gbkey=mRNA;gene=Espl1;product=extra spindle pole bodies 1%2C separase%2C transcript variant X4;transcript_id=XM_036159063.1;extra_copy_number=0
CM058255.1	Liftoff	exon	100040207	100040345	.	+	.	ID=exon-XM_036159063.1-10;Parent=rna-XM_036159063.1;Dbxref=GeneID:105988,GenBank:XM_036159063.1,MGI:MGI:2146156;gbkey=mRNA;gene=Espl1;product=extra spindle pole bodies 1%2C separase%2C transcript variant X4;transcript_id=XM_036159063.1;extra_copy_number=0
CM058255.1	Liftoff	exon	100040544	100040683	.	+	.	ID=exon-XM_036159063.1-11;Parent=rna-XM_036159063.1;Dbxref=GeneID:105988,GenBank:XM_036159063.1,MGI:MGI:2146156;gbkey=mRNA;gene=Espl1;product=extra spindle pole bodies 1%2C separase%2C transcript variant X4;transcript_id=XM_036159063.1;extra_copy_number=0
CM058255.1	Liftoff	exon	100043507	100043641	.	+	.	ID=exon-XM_036159063.1-12;Parent=rna-XM_036159063.1;Dbxref=GeneID:105988,GenBank:XM_036159063.1,MGI:MGI:2146156;gbkey=mRNA;gene=Espl1;product=extra spindle pole bodies 1%2C separase%2C transcript variant X4;transcript_id=XM_036159063.1;extra_copy_number=0
CM058255.1	Liftoff	exon	100044909	100045028	.	+	.	ID=exon-XM_036159063.1-13;Parent=rna-XM_036159063.1;Dbxref=GeneID:105988,GenBank:XM_036159063.1,MGI:MGI:2146156;gbkey=mRNA;gene=Espl1;product=extra spindle pole bodies 1%2C separase%2C transcript variant X4;transcript_id=XM_036159063.1;extra_copy_number=0
CM058255.1	Liftoff	exon	100046724	100046895	.	+	.	ID=exon-XM_036159063.1-14;Parent=rna-XM_036159063.1;Dbxref=GeneID:105988,GenBank:XM_036159063.1,MGI:MGI:2146156;gbkey=mRNA;gene=Espl1;product=extra spindle pole bodies 1%2C separase%2C transcript variant X4;transcript_id=XM_036159063.1;extra_copy_number=0
CM058255.1	Liftoff	exon	100047245	100047373	.	+	.	ID=exon-XM_036159063.1-15;Parent=rna-XM_036159063.1;Dbxref=GeneID:105988,GenBank:XM_036159063.1,MGI:MGI:2146156;gbkey=mRNA;gene=Espl1;product=extra spindle pole bodies 1%2C separase%2C transcript variant X4;transcript_id=XM_036159063.1;extra_copy_number=0
CM058255.1	Liftoff	exon	100047492	100047648	.	+	.	ID=exon-XM_036159063.1-16;Parent=rna-XM_036159063.1;Dbxref=GeneID:105988,GenBank:XM_036159063.1,MGI:MGI:2146156;gbkey=mRNA;gene=Espl1;product=extra spindle pole bodies 1%2C separase%2C transcript variant X4;transcript_id=XM_036159063.1;extra_copy_number=0
CM058255.1	Liftoff	exon	100048296	100048405	.	+	.	ID=exon-XM_036159063.1-17;Parent=rna-XM_036159063.1;Dbxref=GeneID:105988,GenBank:XM_036159063.1,MGI:MGI:2146156;gbkey=mRNA;gene=Espl1;product=extra spindle pole bodies 1%2C separase%2C transcript variant X4;transcript_id=XM_036159063.1;extra_copy_number=0
CM058255.1	Liftoff	exon	100049498	100050486	.	+	.	ID=exon-XM_036159063.1-18;Parent=rna-XM_036159063.1;Dbxref=GeneID:105988,GenBank:XM_036159063.1,MGI:MGI:2146156;gbkey=mRNA;gene=Espl1;product=extra spindle pole bodies 1%2C separase%2C transcript variant X4;transcript_id=XM_036159063.1;extra_copy_number=0
CM058255.1	Liftoff	exon	100050829	100051201	.	+	.	ID=exon-XM_036159063.1-19;Parent=rna-XM_036159063.1;Dbxref=GeneID:105988,GenBank:XM_036159063.1,MGI:MGI:2146156;gbkey=mRNA;gene=Espl1;product=extra spindle pole bodies 1%2C separase%2C transcript variant X4;transcript_id=XM_036159063.1;extra_copy_number=0
CM058255.1	Liftoff	exon	100051360	100051521	.	+	.	ID=exon-XM_036159063.1-20;Parent=rna-XM_036159063.1;Dbxref=GeneID:105988,GenBank:XM_036159063.1,MGI:MGI:2146156;gbkey=mRNA;gene=Espl1;product=extra spindle pole bodies 1%2C separase%2C transcript variant X4;transcript_id=XM_036159063.1;extra_copy_number=0
CM058255.1	Liftoff	exon	100053722	100053935	.	+	.	ID=exon-XM_036159063.1-21;Parent=rna-XM_036159063.1;Dbxref=GeneID:105988,GenBank:XM_036159063.1,MGI:MGI:2146156;gbkey=mRNA;gene=Espl1;product=extra spindle pole bodies 1%2C separase%2C transcript variant X4;transcript_id=XM_036159063.1;extra_copy_number=0
CM058255.1	Liftoff	exon	100054013	100054203	.	+	.	ID=exon-XM_036159063.1-22;Parent=rna-XM_036159063.1;Dbxref=GeneID:105988,GenBank:XM_036159063.1,MGI:MGI:2146156;gbkey=mRNA;gene=Espl1;product=extra spindle pole bodies 1%2C separase%2C transcript variant X4;transcript_id=XM_036159063.1;extra_copy_number=0
CM058255.1	Liftoff	exon	100054723	100054850	.	+	.	ID=exon-XM_036159063.1-23;Parent=rna-XM_036159063.1;Dbxref=GeneID:105988,GenBank:XM_036159063.1,MGI:MGI:2146156;gbkey=mRNA;gene=Espl1;product=extra spindle pole bodies 1%2C separase%2C transcript variant X4;transcript_id=XM_036159063.1;extra_copy_number=0
CM058255.1	Liftoff	exon	100054954	100055076	.	+	.	ID=exon-XM_036159063.1-24;Parent=rna-XM_036159063.1;Dbxref=GeneID:105988,GenBank:XM_036159063.1,MGI:MGI:2146156;gbkey=mRNA;gene=Espl1;product=extra spindle pole bodies 1%2C separase%2C transcript variant X4;transcript_id=XM_036159063.1;extra_copy_number=0
CM058255.1	Liftoff	exon	100056635	100056790	.	+	.	ID=exon-XM_036159063.1-25;Parent=rna-XM_036159063.1;Dbxref=GeneID:105988,GenBank:XM_036159063.1,MGI:MGI:2146156;gbkey=mRNA;gene=Espl1;product=extra spindle pole bodies 1%2C separase%2C transcript variant X4;transcript_id=XM_036159063.1;extra_copy_number=0
CM058255.1	Liftoff	exon	100056886	100057056	.	+	.	ID=exon-XM_036159063.1-26;Parent=rna-XM_036159063.1;Dbxref=GeneID:105988,GenBank:XM_036159063.1,MGI:MGI:2146156;gbkey=mRNA;gene=Espl1;product=extra spindle pole bodies 1%2C separase%2C transcript variant X4;transcript_id=XM_036159063.1;extra_copy_number=0
CM058255.1	Liftoff	exon	100057178	100057282	.	+	.	ID=exon-XM_036159063.1-27;Parent=rna-XM_036159063.1;Dbxref=GeneID:105988,GenBank:XM_036159063.1,MGI:MGI:2146156;gbkey=mRNA;gene=Espl1;product=extra spindle pole bodies 1%2C separase%2C transcript variant X4;transcript_id=XM_036159063.1;extra_copy_number=0
CM058255.1	Liftoff	exon	100057465	100057580	.	+	.	ID=exon-XM_036159063.1-28;Parent=rna-XM_036159063.1;Dbxref=GeneID:105988,GenBank:XM_036159063.1,MGI:MGI:2146156;gbkey=mRNA;gene=Espl1;product=extra spindle pole bodies 1%2C separase%2C transcript variant X4;transcript_id=XM_036159063.1;extra_copy_number=0
CM058255.1	Liftoff	exon	100057760	100057843	.	+	.	ID=exon-XM_036159063.1-29;Parent=rna-XM_036159063.1;Dbxref=GeneID:105988,GenBank:XM_036159063.1,MGI:MGI:2146156;gbkey=mRNA;gene=Espl1;product=extra spindle pole bodies 1%2C separase%2C transcript variant X4;transcript_id=XM_036159063.1;extra_copy_number=0
CM058255.1	Liftoff	exon	100057953	100058117	.	+	.	ID=exon-XM_036159063.1-30;Parent=rna-XM_036159063.1;Dbxref=GeneID:105988,GenBank:XM_036159063.1,MGI:MGI:2146156;gbkey=mRNA;gene=Espl1;product=extra spindle pole bodies 1%2C separase%2C transcript variant X4;transcript_id=XM_036159063.1;extra_copy_number=0
CM058255.1	Liftoff	exon	100058318	100058667	.	+	.	ID=exon-XM_036159063.1-31;Parent=rna-XM_036159063.1;Dbxref=GeneID:105988,GenBank:XM_036159063.1,MGI:MGI:2146156;gbkey=mRNA;gene=Espl1;product=extra spindle pole bodies 1%2C separase%2C transcript variant X4;transcript_id=XM_036159063.1;extra_copy_number=0
CM058255.1	Liftoff	CDS	100038418	100038454	.	+	.	ID=cds-XP_036014956.1;Parent=rna-XM_036159063.1;Dbxref=GeneID:105988,GenBank:XP_036014956.1,MGI:MGI:2146156;Name=XP_036014956.1;gbkey=CDS;gene=Espl1;product=separin isoform X2;protein_id=XP_036014956.1;extra_copy_number=0
CM058255.1	Liftoff	CDS	100039204	100039474	.	+	.	ID=cds-XP_036014956.1;Parent=rna-XM_036159063.1;Dbxref=GeneID:105988,GenBank:XP_036014956.1,MGI:MGI:2146156;Name=XP_036014956.1;gbkey=CDS;gene=Espl1;product=separin isoform X2;protein_id=XP_036014956.1;extra_copy_number=0
CM058255.1	Liftoff	CDS	100039974	100040118	.	+	.	ID=cds-XP_036014956.1;Parent=rna-XM_036159063.1;Dbxref=GeneID:105988,GenBank:XP_036014956.1,MGI:MGI:2146156;Name=XP_036014956.1;gbkey=CDS;gene=Espl1;product=separin isoform X2;protein_id=XP_036014956.1;extra_copy_number=0
CM058255.1	Liftoff	CDS	100040207	100040345	.	+	.	ID=cds-XP_036014956.1;Parent=rna-XM_036159063.1;Dbxref=GeneID:105988,GenBank:XP_036014956.1,MGI:MGI:2146156;Name=XP_036014956.1;gbkey=CDS;gene=Espl1;product=separin isoform X2;protein_id=XP_036014956.1;extra_copy_number=0
CM058255.1	Liftoff	CDS	100040544	100040683	.	+	.	ID=cds-XP_036014956.1;Parent=rna-XM_036159063.1;Dbxref=GeneID:105988,GenBank:XP_036014956.1,MGI:MGI:2146156;Name=XP_036014956.1;gbkey=CDS;gene=Espl1;product=separin isoform X2;protein_id=XP_036014956.1;extra_copy_number=0
CM058255.1	Liftoff	CDS	100043507	100043641	.	+	.	ID=cds-XP_036014956.1;Parent=rna-XM_036159063.1;Dbxref=GeneID:105988,GenBank:XP_036014956.1,MGI:MGI:2146156;Name=XP_036014956.1;gbkey=CDS;gene=Espl1;product=separin isoform X2;protein_id=XP_036014956.1;extra_copy_number=0
CM058255.1	Liftoff	CDS	100044909	100045028	.	+	.	ID=cds-XP_036014956.1;Parent=rna-XM_036159063.1;Dbxref=GeneID:105988,GenBank:XP_036014956.1,MGI:MGI:2146156;Name=XP_036014956.1;gbkey=CDS;gene=Espl1;product=separin isoform X2;protein_id=XP_036014956.1;extra_copy_number=0
CM058255.1	Liftoff	CDS	100046724	100046895	.	+	.	ID=cds-XP_036014956.1;Parent=rna-XM_036159063.1;Dbxref=GeneID:105988,GenBank:XP_036014956.1,MGI:MGI:2146156;Name=XP_036014956.1;gbkey=CDS;gene=Espl1;product=separin isoform X2;protein_id=XP_036014956.1;extra_copy_number=0
CM058255.1	Liftoff	CDS	100047245	100047373	.	+	.	ID=cds-XP_036014956.1;Parent=rna-XM_036159063.1;Dbxref=GeneID:105988,GenBank:XP_036014956.1,MGI:MGI:2146156;Name=XP_036014956.1;gbkey=CDS;gene=Espl1;product=separin isoform X2;protein_id=XP_036014956.1;extra_copy_number=0
CM058255.1	Liftoff	CDS	100047492	100047648	.	+	.	ID=cds-XP_036014956.1;Parent=rna-XM_036159063.1;Dbxref=GeneID:105988,GenBank:XP_036014956.1,MGI:MGI:2146156;Name=XP_036014956.1;gbkey=CDS;gene=Espl1;product=separin isoform X2;protein_id=XP_036014956.1;extra_copy_number=0
CM058255.1	Liftoff	CDS	100048296	100048405	.	+	.	ID=cds-XP_036014956.1;Parent=rna-XM_036159063.1;Dbxref=GeneID:105988,GenBank:XP_036014956.1,MGI:MGI:2146156;Name=XP_036014956.1;gbkey=CDS;gene=Espl1;product=separin isoform X2;protein_id=XP_036014956.1;extra_copy_number=0
CM058255.1	Liftoff	CDS	100049498	100050486	.	+	.	ID=cds-XP_036014956.1;Parent=rna-XM_036159063.1;Dbxref=GeneID:105988,GenBank:XP_036014956.1,MGI:MGI:2146156;Name=XP_036014956.1;gbkey=CDS;gene=Espl1;product=separin isoform X2;protein_id=XP_036014956.1;extra_copy_number=0
CM058255.1	Liftoff	CDS	100050829	100051201	.	+	.	ID=cds-XP_036014956.1;Parent=rna-XM_036159063.1;Dbxref=GeneID:105988,GenBank:XP_036014956.1,MGI:MGI:2146156;Name=XP_036014956.1;gbkey=CDS;gene=Espl1;product=separin isoform X2;protein_id=XP_036014956.1;extra_copy_number=0
CM058255.1	Liftoff	CDS	100051360	100051521	.	+	.	ID=cds-XP_036014956.1;Parent=rna-XM_036159063.1;Dbxref=GeneID:105988,GenBank:XP_036014956.1,MGI:MGI:2146156;Name=XP_036014956.1;gbkey=CDS;gene=Espl1;product=separin isoform X2;protein_id=XP_036014956.1;extra_copy_number=0
CM058255.1	Liftoff	CDS	100053722	100053935	.	+	.	ID=cds-XP_036014956.1;Parent=rna-XM_036159063.1;Dbxref=GeneID:105988,GenBank:XP_036014956.1,MGI:MGI:2146156;Name=XP_036014956.1;gbkey=CDS;gene=Espl1;product=separin isoform X2;protein_id=XP_036014956.1;extra_copy_number=0
CM058255.1	Liftoff	CDS	100054013	100054203	.	+	.	ID=cds-XP_036014956.1;Parent=rna-XM_036159063.1;Dbxref=GeneID:105988,GenBank:XP_036014956.1,MGI:MGI:2146156;Name=XP_036014956.1;gbkey=CDS;gene=Espl1;product=separin isoform X2;protein_id=XP_036014956.1;extra_copy_number=0
CM058255.1	Liftoff	CDS	100054723	100054850	.	+	.	ID=cds-XP_036014956.1;Parent=rna-XM_036159063.1;Dbxref=GeneID:105988,GenBank:XP_036014956.1,MGI:MGI:2146156;Name=XP_036014956.1;gbkey=CDS;gene=Espl1;product=separin isoform X2;protein_id=XP_036014956.1;extra_copy_number=0
CM058255.1	Liftoff	CDS	100054954	100055076	.	+	.	ID=cds-XP_036014956.1;Parent=rna-XM_036159063.1;Dbxref=GeneID:105988,GenBank:XP_036014956.1,MGI:MGI:2146156;Name=XP_036014956.1;gbkey=CDS;gene=Espl1;product=separin isoform X2;protein_id=XP_036014956.1;extra_copy_number=0
CM058255.1	Liftoff	CDS	100056635	100056790	.	+	.	ID=cds-XP_036014956.1;Parent=rna-XM_036159063.1;Dbxref=GeneID:105988,GenBank:XP_036014956.1,MGI:MGI:2146156;Name=XP_036014956.1;gbkey=CDS;gene=Espl1;product=separin isoform X2;protein_id=XP_036014956.1;extra_copy_number=0
CM058255.1	Liftoff	CDS	100056886	100057056	.	+	.	ID=cds-XP_036014956.1;Parent=rna-XM_036159063.1;Dbxref=GeneID:105988,GenBank:XP_036014956.1,MGI:MGI:2146156;Name=XP_036014956.1;gbkey=CDS;gene=Espl1;product=separin isoform X2;protein_id=XP_036014956.1;extra_copy_number=0
CM058255.1	Liftoff	CDS	100057178	100057282	.	+	.	ID=cds-XP_036014956.1;Parent=rna-XM_036159063.1;Dbxref=GeneID:105988,GenBank:XP_036014956.1,MGI:MGI:2146156;Name=XP_036014956.1;gbkey=CDS;gene=Espl1;product=separin isoform X2;protein_id=XP_036014956.1;extra_copy_number=0
CM058255.1	Liftoff	CDS	100057465	100057580	.	+	.	ID=cds-XP_036014956.1;Parent=rna-XM_036159063.1;Dbxref=GeneID:105988,GenBank:XP_036014956.1,MGI:MGI:2146156;Name=XP_036014956.1;gbkey=CDS;gene=Espl1;product=separin isoform X2;protein_id=XP_036014956.1;extra_copy_number=0
CM058255.1	Liftoff	CDS	100057760	100057843	.	+	.	ID=cds-XP_036014956.1;Parent=rna-XM_036159063.1;Dbxref=GeneID:105988,GenBank:XP_036014956.1,MGI:MGI:2146156;Name=XP_036014956.1;gbkey=CDS;gene=Espl1;product=separin isoform X2;protein_id=XP_036014956.1;extra_copy_number=0
CM058255.1	Liftoff	CDS	100057953	100058117	.	+	.	ID=cds-XP_036014956.1;Parent=rna-XM_036159063.1;Dbxref=GeneID:105988,GenBank:XP_036014956.1,MGI:MGI:2146156;Name=XP_036014956.1;gbkey=CDS;gene=Espl1;product=separin isoform X2;protein_id=XP_036014956.1;extra_copy_number=0
CM058255.1	Liftoff	CDS	100058318	100058525	.	+	.	ID=cds-XP_036014956.1;Parent=rna-XM_036159063.1;Dbxref=GeneID:105988,GenBank:XP_036014956.1,MGI:MGI:2146156;Name=XP_036014956.1;gbkey=CDS;gene=Espl1;product=separin isoform X2;protein_id=XP_036014956.1;extra_copy_number=0
CM058255.1	Liftoff	mRNA	100030602	100058666	.	+	.	ID=rna-NM_001014976.2;Parent=gene-Espl1;Dbxref=GeneID:105988,GenBank:NM_001014976.2,MGI:MGI:2146156;Name=NM_001014976.2;gbkey=mRNA;gene=Espl1;product=extra spindle pole bodies 1%2C separase%2C transcript variant 1;tag=RefSeq Select;transcript_id=NM_001014976.2;matches_ref_protein=True;valid_ORF=True;extra_copy_number=0
CM058255.1	Liftoff	exon	100030602	100030724	.	+	.	ID=exon-NM_001014976.2-1;Parent=rna-NM_001014976.2;Dbxref=GeneID:105988,GenBank:NM_001014976.2,MGI:MGI:2146156;gbkey=mRNA;gene=Espl1;product=extra spindle pole bodies 1%2C separase%2C transcript variant 1;tag=RefSeq Select;transcript_id=NM_001014976.2;extra_copy_number=0
CM058255.1	Liftoff	exon	100031069	100031158	.	+	.	ID=exon-NM_001014976.2-2;Parent=rna-NM_001014976.2;Dbxref=GeneID:105988,GenBank:NM_001014976.2,MGI:MGI:2146156;gbkey=mRNA;gene=Espl1;product=extra spindle pole bodies 1%2C separase%2C transcript variant 1;tag=RefSeq Select;transcript_id=NM_001014976.2;extra_copy_number=0
CM058255.1	Liftoff	exon	100032493	100033548	.	+	.	ID=exon-NM_001014976.2-3;Parent=rna-NM_001014976.2;Dbxref=GeneID:105988,GenBank:NM_001014976.2,MGI:MGI:2146156;gbkey=mRNA;gene=Espl1;product=extra spindle pole bodies 1%2C separase%2C transcript variant 1;tag=RefSeq Select;transcript_id=NM_001014976.2;extra_copy_number=0
CM058255.1	Liftoff	exon	100033728	100033832	.	+	.	ID=exon-NM_001014976.2-4;Parent=rna-NM_001014976.2;Dbxref=GeneID:105988,GenBank:NM_001014976.2,MGI:MGI:2146156;gbkey=mRNA;gene=Espl1;product=extra spindle pole bodies 1%2C separase%2C transcript variant 1;tag=RefSeq Select;transcript_id=NM_001014976.2;extra_copy_number=0
CM058255.1	Liftoff	exon	100034112	100034223	.	+	.	ID=exon-NM_001014976.2-5;Parent=rna-NM_001014976.2;Dbxref=GeneID:105988,GenBank:NM_001014976.2,MGI:MGI:2146156;gbkey=mRNA;gene=Espl1;product=extra spindle pole bodies 1%2C separase%2C transcript variant 1;tag=RefSeq Select;transcript_id=NM_001014976.2;extra_copy_number=0
CM058255.1	Liftoff	exon	100036921	100037057	.	+	.	ID=exon-NM_001014976.2-6;Parent=rna-NM_001014976.2;Dbxref=GeneID:105988,GenBank:NM_001014976.2,MGI:MGI:2146156;gbkey=mRNA;gene=Espl1;product=extra spindle pole bodies 1%2C separase%2C transcript variant 1;tag=RefSeq Select;transcript_id=NM_001014976.2;extra_copy_number=0
CM058255.1	Liftoff	exon	100038261	100038454	.	+	.	ID=exon-NM_001014976.2-7;Parent=rna-NM_001014976.2;Dbxref=GeneID:105988,GenBank:NM_001014976.2,MGI:MGI:2146156;gbkey=mRNA;gene=Espl1;product=extra spindle pole bodies 1%2C separase%2C transcript variant 1;tag=RefSeq Select;transcript_id=NM_001014976.2;extra_copy_number=0
CM058255.1	Liftoff	exon	100039235	100039474	.	+	.	ID=exon-NM_001014976.2-8;Parent=rna-NM_001014976.2;Dbxref=GeneID:105988,GenBank:NM_001014976.2,MGI:MGI:2146156;gbkey=mRNA;gene=Espl1;product=extra spindle pole bodies 1%2C separase%2C transcript variant 1;tag=RefSeq Select;transcript_id=NM_001014976.2;extra_copy_number=0
CM058255.1	Liftoff	exon	100039974	100040118	.	+	.	ID=exon-NM_001014976.2-9;Parent=rna-NM_001014976.2;Dbxref=GeneID:105988,GenBank:NM_001014976.2,MGI:MGI:2146156;gbkey=mRNA;gene=Espl1;product=extra spindle pole bodies 1%2C separase%2C transcript variant 1;tag=RefSeq Select;transcript_id=NM_001014976.2;extra_copy_number=0
CM058255.1	Liftoff	exon	100040207	100040345	.	+	.	ID=exon-NM_001014976.2-10;Parent=rna-NM_001014976.2;Dbxref=GeneID:105988,GenBank:NM_001014976.2,MGI:MGI:2146156;gbkey=mRNA;gene=Espl1;product=extra spindle pole bodies 1%2C separase%2C transcript variant 1;tag=RefSeq Select;transcript_id=NM_001014976.2;extra_copy_number=0
CM058255.1	Liftoff	exon	100040544	100040683	.	+	.	ID=exon-NM_001014976.2-11;Parent=rna-NM_001014976.2;Dbxref=GeneID:105988,GenBank:NM_001014976.2,MGI:MGI:2146156;gbkey=mRNA;gene=Espl1;product=extra spindle pole bodies 1%2C separase%2C transcript variant 1;tag=RefSeq Select;transcript_id=NM_001014976.2;extra_copy_number=0
CM058255.1	Liftoff	exon	100043507	100043641	.	+	.	ID=exon-NM_001014976.2-12;Parent=rna-NM_001014976.2;Dbxref=GeneID:105988,GenBank:NM_001014976.2,MGI:MGI:2146156;gbkey=mRNA;gene=Espl1;product=extra spindle pole bodies 1%2C separase%2C transcript variant 1;tag=RefSeq Select;transcript_id=NM_001014976.2;extra_copy_number=0
CM058255.1	Liftoff	exon	100044909	100045028	.	+	.	ID=exon-NM_001014976.2-13;Parent=rna-NM_001014976.2;Dbxref=GeneID:105988,GenBank:NM_001014976.2,MGI:MGI:2146156;gbkey=mRNA;gene=Espl1;product=extra spindle pole bodies 1%2C separase%2C transcript variant 1;tag=RefSeq Select;transcript_id=NM_001014976.2;extra_copy_number=0
CM058255.1	Liftoff	exon	100046724	100046895	.	+	.	ID=exon-NM_001014976.2-14;Parent=rna-NM_001014976.2;Dbxref=GeneID:105988,GenBank:NM_001014976.2,MGI:MGI:2146156;gbkey=mRNA;gene=Espl1;product=extra spindle pole bodies 1%2C separase%2C transcript variant 1;tag=RefSeq Select;transcript_id=NM_001014976.2;extra_copy_number=0
CM058255.1	Liftoff	exon	100047245	100047373	.	+	.	ID=exon-NM_001014976.2-15;Parent=rna-NM_001014976.2;Dbxref=GeneID:105988,GenBank:NM_001014976.2,MGI:MGI:2146156;gbkey=mRNA;gene=Espl1;product=extra spindle pole bodies 1%2C separase%2C transcript variant 1;tag=RefSeq Select;transcript_id=NM_001014976.2;extra_copy_number=0
CM058255.1	Liftoff	exon	100047492	100047648	.	+	.	ID=exon-NM_001014976.2-16;Parent=rna-NM_001014976.2;Dbxref=GeneID:105988,GenBank:NM_001014976.2,MGI:MGI:2146156;gbkey=mRNA;gene=Espl1;product=extra spindle pole bodies 1%2C separase%2C transcript variant 1;tag=RefSeq Select;transcript_id=NM_001014976.2;extra_copy_number=0
CM058255.1	Liftoff	exon	100048296	100048405	.	+	.	ID=exon-NM_001014976.2-17;Parent=rna-NM_001014976.2;Dbxref=GeneID:105988,GenBank:NM_001014976.2,MGI:MGI:2146156;gbkey=mRNA;gene=Espl1;product=extra spindle pole bodies 1%2C separase%2C transcript variant 1;tag=RefSeq Select;transcript_id=NM_001014976.2;extra_copy_number=0
CM058255.1	Liftoff	exon	100049498	100050486	.	+	.	ID=exon-NM_001014976.2-18;Parent=rna-NM_001014976.2;Dbxref=GeneID:105988,GenBank:NM_001014976.2,MGI:MGI:2146156;gbkey=mRNA;gene=Espl1;product=extra spindle pole bodies 1%2C separase%2C transcript variant 1;tag=RefSeq Select;transcript_id=NM_001014976.2;extra_copy_number=0
CM058255.1	Liftoff	exon	100050829	100051201	.	+	.	ID=exon-NM_001014976.2-19;Parent=rna-NM_001014976.2;Dbxref=GeneID:105988,GenBank:NM_001014976.2,MGI:MGI:2146156;gbkey=mRNA;gene=Espl1;product=extra spindle pole bodies 1%2C separase%2C transcript variant 1;tag=RefSeq Select;transcript_id=NM_001014976.2;extra_copy_number=0
CM058255.1	Liftoff	exon	100051360	100051521	.	+	.	ID=exon-NM_001014976.2-20;Parent=rna-NM_001014976.2;Dbxref=GeneID:105988,GenBank:NM_001014976.2,MGI:MGI:2146156;gbkey=mRNA;gene=Espl1;product=extra spindle pole bodies 1%2C separase%2C transcript variant 1;tag=RefSeq Select;transcript_id=NM_001014976.2;extra_copy_number=0
CM058255.1	Liftoff	exon	100053722	100053935	.	+	.	ID=exon-NM_001014976.2-21;Parent=rna-NM_001014976.2;Dbxref=GeneID:105988,GenBank:NM_001014976.2,MGI:MGI:2146156;gbkey=mRNA;gene=Espl1;product=extra spindle pole bodies 1%2C separase%2C transcript variant 1;tag=RefSeq Select;transcript_id=NM_001014976.2;extra_copy_number=0
CM058255.1	Liftoff	exon	100054013	100054203	.	+	.	ID=exon-NM_001014976.2-22;Parent=rna-NM_001014976.2;Dbxref=GeneID:105988,GenBank:NM_001014976.2,MGI:MGI:2146156;gbkey=mRNA;gene=Espl1;product=extra spindle pole bodies 1%2C separase%2C transcript variant 1;tag=RefSeq Select;transcript_id=NM_001014976.2;extra_copy_number=0
CM058255.1	Liftoff	exon	100054723	100054850	.	+	.	ID=exon-NM_001014976.2-23;Parent=rna-NM_001014976.2;Dbxref=GeneID:105988,GenBank:NM_001014976.2,MGI:MGI:2146156;gbkey=mRNA;gene=Espl1;product=extra spindle pole bodies 1%2C separase%2C transcript variant 1;tag=RefSeq Select;transcript_id=NM_001014976.2;extra_copy_number=0
CM058255.1	Liftoff	exon	100054954	100055076	.	+	.	ID=exon-NM_001014976.2-24;Parent=rna-NM_001014976.2;Dbxref=GeneID:105988,GenBank:NM_001014976.2,MGI:MGI:2146156;gbkey=mRNA;gene=Espl1;product=extra spindle pole bodies 1%2C separase%2C transcript variant 1;tag=RefSeq Select;transcript_id=NM_001014976.2;extra_copy_number=0
CM058255.1	Liftoff	exon	100056635	100056790	.	+	.	ID=exon-NM_001014976.2-25;Parent=rna-NM_001014976.2;Dbxref=GeneID:105988,GenBank:NM_001014976.2,MGI:MGI:2146156;gbkey=mRNA;gene=Espl1;product=extra spindle pole bodies 1%2C separase%2C transcript variant 1;tag=RefSeq Select;transcript_id=NM_001014976.2;extra_copy_number=0
CM058255.1	Liftoff	exon	100056886	100057056	.	+	.	ID=exon-NM_001014976.2-26;Parent=rna-NM_001014976.2;Dbxref=GeneID:105988,GenBank:NM_001014976.2,MGI:MGI:2146156;gbkey=mRNA;gene=Espl1;product=extra spindle pole bodies 1%2C separase%2C transcript variant 1;tag=RefSeq Select;transcript_id=NM_001014976.2;extra_copy_number=0
CM058255.1	Liftoff	exon	100057178	100057282	.	+	.	ID=exon-NM_001014976.2-27;Parent=rna-NM_001014976.2;Dbxref=GeneID:105988,GenBank:NM_001014976.2,MGI:MGI:2146156;gbkey=mRNA;gene=Espl1;product=extra spindle pole bodies 1%2C separase%2C transcript variant 1;tag=RefSeq Select;transcript_id=NM_001014976.2;extra_copy_number=0
CM058255.1	Liftoff	exon	100057465	100057580	.	+	.	ID=exon-NM_001014976.2-28;Parent=rna-NM_001014976.2;Dbxref=GeneID:105988,GenBank:NM_001014976.2,MGI:MGI:2146156;gbkey=mRNA;gene=Espl1;product=extra spindle pole bodies 1%2C separase%2C transcript variant 1;tag=RefSeq Select;transcript_id=NM_001014976.2;extra_copy_number=0
CM058255.1	Liftoff	exon	100057760	100057843	.	+	.	ID=exon-NM_001014976.2-29;Parent=rna-NM_001014976.2;Dbxref=GeneID:105988,GenBank:NM_001014976.2,MGI:MGI:2146156;gbkey=mRNA;gene=Espl1;product=extra spindle pole bodies 1%2C separase%2C transcript variant 1;tag=RefSeq Select;transcript_id=NM_001014976.2;extra_copy_number=0
CM058255.1	Liftoff	exon	100057953	100058117	.	+	.	ID=exon-NM_001014976.2-30;Parent=rna-NM_001014976.2;Dbxref=GeneID:105988,GenBank:NM_001014976.2,MGI:MGI:2146156;gbkey=mRNA;gene=Espl1;product=extra spindle pole bodies 1%2C separase%2C transcript variant 1;tag=RefSeq Select;transcript_id=NM_001014976.2;extra_copy_number=0
CM058255.1	Liftoff	exon	100058318	100058666	.	+	.	ID=exon-NM_001014976.2-31;Parent=rna-NM_001014976.2;Dbxref=GeneID:105988,GenBank:NM_001014976.2,MGI:MGI:2146156;gbkey=mRNA;gene=Espl1;product=extra spindle pole bodies 1%2C separase%2C transcript variant 1;tag=RefSeq Select;transcript_id=NM_001014976.2;extra_copy_number=0
CM058255.1	Liftoff	CDS	100031078	100031158	.	+	.	ID=cds-NP_001014976.1;Parent=rna-NM_001014976.2;Dbxref=CCDS:CCDS27878.1,GeneID:105988,GenBank:NP_001014976.1,MGI:MGI:2146156;Name=NP_001014976.1;gbkey=CDS;gene=Espl1;product=separin;protein_id=NP_001014976.1;tag=RefSeq Select;extra_copy_number=0
CM058255.1	Liftoff	CDS	100032493	100033548	.	+	.	ID=cds-NP_001014976.1;Parent=rna-NM_001014976.2;Dbxref=CCDS:CCDS27878.1,GeneID:105988,GenBank:NP_001014976.1,MGI:MGI:2146156;Name=NP_001014976.1;gbkey=CDS;gene=Espl1;product=separin;protein_id=NP_001014976.1;tag=RefSeq Select;extra_copy_number=0
CM058255.1	Liftoff	CDS	100033728	100033832	.	+	.	ID=cds-NP_001014976.1;Parent=rna-NM_001014976.2;Dbxref=CCDS:CCDS27878.1,GeneID:105988,GenBank:NP_001014976.1,MGI:MGI:2146156;Name=NP_001014976.1;gbkey=CDS;gene=Espl1;product=separin;protein_id=NP_001014976.1;tag=RefSeq Select;extra_copy_number=0
CM058255.1	Liftoff	CDS	100034112	100034223	.	+	.	ID=cds-NP_001014976.1;Parent=rna-NM_001014976.2;Dbxref=CCDS:CCDS27878.1,GeneID:105988,GenBank:NP_001014976.1,MGI:MGI:2146156;Name=NP_001014976.1;gbkey=CDS;gene=Espl1;product=separin;protein_id=NP_001014976.1;tag=RefSeq Select;extra_copy_number=0
CM058255.1	Liftoff	CDS	100036921	100037057	.	+	.	ID=cds-NP_001014976.1;Parent=rna-NM_001014976.2;Dbxref=CCDS:CCDS27878.1,GeneID:105988,GenBank:NP_001014976.1,MGI:MGI:2146156;Name=NP_001014976.1;gbkey=CDS;gene=Espl1;product=separin;protein_id=NP_001014976.1;tag=RefSeq Select;extra_copy_number=0
CM058255.1	Liftoff	CDS	100038261	100038454	.	+	.	ID=cds-NP_001014976.1;Parent=rna-NM_001014976.2;Dbxref=CCDS:CCDS27878.1,GeneID:105988,GenBank:NP_001014976.1,MGI:MGI:2146156;Name=NP_001014976.1;gbkey=CDS;gene=Espl1;product=separin;protein_id=NP_001014976.1;tag=RefSeq Select;extra_copy_number=0
CM058255.1	Liftoff	CDS	100039235	100039474	.	+	.	ID=cds-NP_001014976.1;Parent=rna-NM_001014976.2;Dbxref=CCDS:CCDS27878.1,GeneID:105988,GenBank:NP_001014976.1,MGI:MGI:2146156;Name=NP_001014976.1;gbkey=CDS;gene=Espl1;product=separin;protein_id=NP_001014976.1;tag=RefSeq Select;extra_copy_number=0
CM058255.1	Liftoff	CDS	100039974	100040118	.	+	.	ID=cds-NP_001014976.1;Parent=rna-NM_001014976.2;Dbxref=CCDS:CCDS27878.1,GeneID:105988,GenBank:NP_001014976.1,MGI:MGI:2146156;Name=NP_001014976.1;gbkey=CDS;gene=Espl1;product=separin;protein_id=NP_001014976.1;tag=RefSeq Select;extra_copy_number=0
CM058255.1	Liftoff	CDS	100040207	100040345	.	+	.	ID=cds-NP_001014976.1;Parent=rna-NM_001014976.2;Dbxref=CCDS:CCDS27878.1,GeneID:105988,GenBank:NP_001014976.1,MGI:MGI:2146156;Name=NP_001014976.1;gbkey=CDS;gene=Espl1;product=separin;protein_id=NP_001014976.1;tag=RefSeq Select;extra_copy_number=0
CM058255.1	Liftoff	CDS	100040544	100040683	.	+	.	ID=cds-NP_001014976.1;Parent=rna-NM_001014976.2;Dbxref=CCDS:CCDS27878.1,GeneID:105988,GenBank:NP_001014976.1,MGI:MGI:2146156;Name=NP_001014976.1;gbkey=CDS;gene=Espl1;product=separin;protein_id=NP_001014976.1;tag=RefSeq Select;extra_copy_number=0
CM058255.1	Liftoff	CDS	100043507	100043641	.	+	.	ID=cds-NP_001014976.1;Parent=rna-NM_001014976.2;Dbxref=CCDS:CCDS27878.1,GeneID:105988,GenBank:NP_001014976.1,MGI:MGI:2146156;Name=NP_001014976.1;gbkey=CDS;gene=Espl1;product=separin;protein_id=NP_001014976.1;tag=RefSeq Select;extra_copy_number=0
CM058255.1	Liftoff	CDS	100044909	100045028	.	+	.	ID=cds-NP_001014976.1;Parent=rna-NM_001014976.2;Dbxref=CCDS:CCDS27878.1,GeneID:105988,GenBank:NP_001014976.1,MGI:MGI:2146156;Name=NP_001014976.1;gbkey=CDS;gene=Espl1;product=separin;protein_id=NP_001014976.1;tag=RefSeq Select;extra_copy_number=0
CM058255.1	Liftoff	CDS	100046724	100046895	.	+	.	ID=cds-NP_001014976.1;Parent=rna-NM_001014976.2;Dbxref=CCDS:CCDS27878.1,GeneID:105988,GenBank:NP_001014976.1,MGI:MGI:2146156;Name=NP_001014976.1;gbkey=CDS;gene=Espl1;product=separin;protein_id=NP_001014976.1;tag=RefSeq Select;extra_copy_number=0
CM058255.1	Liftoff	CDS	100047245	100047373	.	+	.	ID=cds-NP_001014976.1;Parent=rna-NM_001014976.2;Dbxref=CCDS:CCDS27878.1,GeneID:105988,GenBank:NP_001014976.1,MGI:MGI:2146156;Name=NP_001014976.1;gbkey=CDS;gene=Espl1;product=separin;protein_id=NP_001014976.1;tag=RefSeq Select;extra_copy_number=0
CM058255.1	Liftoff	CDS	100047492	100047648	.	+	.	ID=cds-NP_001014976.1;Parent=rna-NM_001014976.2;Dbxref=CCDS:CCDS27878.1,GeneID:105988,GenBank:NP_001014976.1,MGI:MGI:2146156;Name=NP_001014976.1;gbkey=CDS;gene=Espl1;product=separin;protein_id=NP_001014976.1;tag=RefSeq Select;extra_copy_number=0
CM058255.1	Liftoff	CDS	100048296	100048405	.	+	.	ID=cds-NP_001014976.1;Parent=rna-NM_001014976.2;Dbxref=CCDS:CCDS27878.1,GeneID:105988,GenBank:NP_001014976.1,MGI:MGI:2146156;Name=NP_001014976.1;gbkey=CDS;gene=Espl1;product=separin;protein_id=NP_001014976.1;tag=RefSeq Select;extra_copy_number=0
CM058255.1	Liftoff	CDS	100049498	100050486	.	+	.	ID=cds-NP_001014976.1;Parent=rna-NM_001014976.2;Dbxref=CCDS:CCDS27878.1,GeneID:105988,GenBank:NP_001014976.1,MGI:MGI:2146156;Name=NP_001014976.1;gbkey=CDS;gene=Espl1;product=separin;protein_id=NP_001014976.1;tag=RefSeq Select;extra_copy_number=0
CM058255.1	Liftoff	CDS	100050829	100051201	.	+	.	ID=cds-NP_001014976.1;Parent=rna-NM_001014976.2;Dbxref=CCDS:CCDS27878.1,GeneID:105988,GenBank:NP_001014976.1,MGI:MGI:2146156;Name=NP_001014976.1;gbkey=CDS;gene=Espl1;product=separin;protein_id=NP_001014976.1;tag=RefSeq Select;extra_copy_number=0
CM058255.1	Liftoff	CDS	100051360	100051521	.	+	.	ID=cds-NP_001014976.1;Parent=rna-NM_001014976.2;Dbxref=CCDS:CCDS27878.1,GeneID:105988,GenBank:NP_001014976.1,MGI:MGI:2146156;Name=NP_001014976.1;gbkey=CDS;gene=Espl1;product=separin;protein_id=NP_001014976.1;tag=RefSeq Select;extra_copy_number=0
CM058255.1	Liftoff	CDS	100053722	100053935	.	+	.	ID=cds-NP_001014976.1;Parent=rna-NM_001014976.2;Dbxref=CCDS:CCDS27878.1,GeneID:105988,GenBank:NP_001014976.1,MGI:MGI:2146156;Name=NP_001014976.1;gbkey=CDS;gene=Espl1;product=separin;protein_id=NP_001014976.1;tag=RefSeq Select;extra_copy_number=0
CM058255.1	Liftoff	CDS	100054013	100054203	.	+	.	ID=cds-NP_001014976.1;Parent=rna-NM_001014976.2;Dbxref=CCDS:CCDS27878.1,GeneID:105988,GenBank:NP_001014976.1,MGI:MGI:2146156;Name=NP_001014976.1;gbkey=CDS;gene=Espl1;product=separin;protein_id=NP_001014976.1;tag=RefSeq Select;extra_copy_number=0
CM058255.1	Liftoff	CDS	100054723	100054850	.	+	.	ID=cds-NP_001014976.1;Parent=rna-NM_001014976.2;Dbxref=CCDS:CCDS27878.1,GeneID:105988,GenBank:NP_001014976.1,MGI:MGI:2146156;Name=NP_001014976.1;gbkey=CDS;gene=Espl1;product=separin;protein_id=NP_001014976.1;tag=RefSeq Select;extra_copy_number=0
CM058255.1	Liftoff	CDS	100054954	100055076	.	+	.	ID=cds-NP_001014976.1;Parent=rna-NM_001014976.2;Dbxref=CCDS:CCDS27878.1,GeneID:105988,GenBank:NP_001014976.1,MGI:MGI:2146156;Name=NP_001014976.1;gbkey=CDS;gene=Espl1;product=separin;protein_id=NP_001014976.1;tag=RefSeq Select;extra_copy_number=0
CM058255.1	Liftoff	CDS	100056635	100056790	.	+	.	ID=cds-NP_001014976.1;Parent=rna-NM_001014976.2;Dbxref=CCDS:CCDS27878.1,GeneID:105988,GenBank:NP_001014976.1,MGI:MGI:2146156;Name=NP_001014976.1;gbkey=CDS;gene=Espl1;product=separin;protein_id=NP_001014976.1;tag=RefSeq Select;extra_copy_number=0
CM058255.1	Liftoff	CDS	100056886	100057056	.	+	.	ID=cds-NP_001014976.1;Parent=rna-NM_001014976.2;Dbxref=CCDS:CCDS27878.1,GeneID:105988,GenBank:NP_001014976.1,MGI:MGI:2146156;Name=NP_001014976.1;gbkey=CDS;gene=Espl1;product=separin;protein_id=NP_001014976.1;tag=RefSeq Select;extra_copy_number=0
CM058255.1	Liftoff	CDS	100057178	100057282	.	+	.	ID=cds-NP_001014976.1;Parent=rna-NM_001014976.2;Dbxref=CCDS:CCDS27878.1,GeneID:105988,GenBank:NP_001014976.1,MGI:MGI:2146156;Name=NP_001014976.1;gbkey=CDS;gene=Espl1;product=separin;protein_id=NP_001014976.1;tag=RefSeq Select;extra_copy_number=0
CM058255.1	Liftoff	CDS	100057465	100057580	.	+	.	ID=cds-NP_001014976.1;Parent=rna-NM_001014976.2;Dbxref=CCDS:CCDS27878.1,GeneID:105988,GenBank:NP_001014976.1,MGI:MGI:2146156;Name=NP_001014976.1;gbkey=CDS;gene=Espl1;product=separin;protein_id=NP_001014976.1;tag=RefSeq Select;extra_copy_number=0
CM058255.1	Liftoff	CDS	100057760	100057843	.	+	.	ID=cds-NP_001014976.1;Parent=rna-NM_001014976.2;Dbxref=CCDS:CCDS27878.1,GeneID:105988,GenBank:NP_001014976.1,MGI:MGI:2146156;Name=NP_001014976.1;gbkey=CDS;gene=Espl1;product=separin;protein_id=NP_001014976.1;tag=RefSeq Select;extra_copy_number=0
CM058255.1	Liftoff	CDS	100057953	100058117	.	+	.	ID=cds-NP_001014976.1;Parent=rna-NM_001014976.2;Dbxref=CCDS:CCDS27878.1,GeneID:105988,GenBank:NP_001014976.1,MGI:MGI:2146156;Name=NP_001014976.1;gbkey=CDS;gene=Espl1;product=separin;protein_id=NP_001014976.1;tag=RefSeq Select;extra_copy_number=0
CM058255.1	Liftoff	CDS	100058318	100058525	.	+	.	ID=cds-NP_001014976.1;Parent=rna-NM_001014976.2;Dbxref=CCDS:CCDS27878.1,GeneID:105988,GenBank:NP_001014976.1,MGI:MGI:2146156;Name=NP_001014976.1;gbkey=CDS;gene=Espl1;product=separin;protein_id=NP_001014976.1;tag=RefSeq Select;extra_copy_number=0
CM058255.1	Liftoff	mRNA	100030602	100058666	.	+	.	ID=rna-NM_001356312.1;Parent=gene-Espl1;Dbxref=GeneID:105988,GenBank:NM_001356312.1,MGI:MGI:2146156;Name=NM_001356312.1;gbkey=mRNA;gene=Espl1;product=extra spindle pole bodies 1%2C separase%2C transcript variant 2;transcript_id=NM_001356312.1;matches_ref_protein=True;valid_ORF=True;extra_copy_number=0
CM058255.1	Liftoff	exon	100030602	100030724	.	+	.	ID=exon-NM_001356312.1-1;Parent=rna-NM_001356312.1;Dbxref=GeneID:105988,GenBank:NM_001356312.1,MGI:MGI:2146156;gbkey=mRNA;gene=Espl1;product=extra spindle pole bodies 1%2C separase%2C transcript variant 2;transcript_id=NM_001356312.1;extra_copy_number=0
CM058255.1	Liftoff	exon	100031015	100031158	.	+	.	ID=exon-NM_001356312.1-2;Parent=rna-NM_001356312.1;Dbxref=GeneID:105988,GenBank:NM_001356312.1,MGI:MGI:2146156;gbkey=mRNA;gene=Espl1;product=extra spindle pole bodies 1%2C separase%2C transcript variant 2;transcript_id=NM_001356312.1;extra_copy_number=0
CM058255.1	Liftoff	exon	100032493	100033548	.	+	.	ID=exon-NM_001356312.1-3;Parent=rna-NM_001356312.1;Dbxref=GeneID:105988,GenBank:NM_001356312.1,MGI:MGI:2146156;gbkey=mRNA;gene=Espl1;product=extra spindle pole bodies 1%2C separase%2C transcript variant 2;transcript_id=NM_001356312.1;extra_copy_number=0
CM058255.1	Liftoff	exon	100033728	100033832	.	+	.	ID=exon-NM_001356312.1-4;Parent=rna-NM_001356312.1;Dbxref=GeneID:105988,GenBank:NM_001356312.1,MGI:MGI:2146156;gbkey=mRNA;gene=Espl1;product=extra spindle pole bodies 1%2C separase%2C transcript variant 2;transcript_id=NM_001356312.1;extra_copy_number=0
CM058255.1	Liftoff	exon	100034112	100034223	.	+	.	ID=exon-NM_001356312.1-5;Parent=rna-NM_001356312.1;Dbxref=GeneID:105988,GenBank:NM_001356312.1,MGI:MGI:2146156;gbkey=mRNA;gene=Espl1;product=extra spindle pole bodies 1%2C separase%2C transcript variant 2;transcript_id=NM_001356312.1;extra_copy_number=0
CM058255.1	Liftoff	exon	100036921	100037057	.	+	.	ID=exon-NM_001356312.1-6;Parent=rna-NM_001356312.1;Dbxref=GeneID:105988,GenBank:NM_001356312.1,MGI:MGI:2146156;gbkey=mRNA;gene=Espl1;product=extra spindle pole bodies 1%2C separase%2C transcript variant 2;transcript_id=NM_001356312.1;extra_copy_number=0
CM058255.1	Liftoff	exon	100038261	100038454	.	+	.	ID=exon-NM_001356312.1-7;Parent=rna-NM_001356312.1;Dbxref=GeneID:105988,GenBank:NM_001356312.1,MGI:MGI:2146156;gbkey=mRNA;gene=Espl1;product=extra spindle pole bodies 1%2C separase%2C transcript variant 2;transcript_id=NM_001356312.1;extra_copy_number=0
CM058255.1	Liftoff	exon	100039235	100039474	.	+	.	ID=exon-NM_001356312.1-8;Parent=rna-NM_001356312.1;Dbxref=GeneID:105988,GenBank:NM_001356312.1,MGI:MGI:2146156;gbkey=mRNA;gene=Espl1;product=extra spindle pole bodies 1%2C separase%2C transcript variant 2;transcript_id=NM_001356312.1;extra_copy_number=0
CM058255.1	Liftoff	exon	100039974	100040118	.	+	.	ID=exon-NM_001356312.1-9;Parent=rna-NM_001356312.1;Dbxref=GeneID:105988,GenBank:NM_001356312.1,MGI:MGI:2146156;gbkey=mRNA;gene=Espl1;product=extra spindle pole bodies 1%2C separase%2C transcript variant 2;transcript_id=NM_001356312.1;extra_copy_number=0
CM058255.1	Liftoff	exon	100040207	100040345	.	+	.	ID=exon-NM_001356312.1-10;Parent=rna-NM_001356312.1;Dbxref=GeneID:105988,GenBank:NM_001356312.1,MGI:MGI:2146156;gbkey=mRNA;gene=Espl1;product=extra spindle pole bodies 1%2C separase%2C transcript variant 2;transcript_id=NM_001356312.1;extra_copy_number=0
CM058255.1	Liftoff	exon	100040544	100040683	.	+	.	ID=exon-NM_001356312.1-11;Parent=rna-NM_001356312.1;Dbxref=GeneID:105988,GenBank:NM_001356312.1,MGI:MGI:2146156;gbkey=mRNA;gene=Espl1;product=extra spindle pole bodies 1%2C separase%2C transcript variant 2;transcript_id=NM_001356312.1;extra_copy_number=0
CM058255.1	Liftoff	exon	100043507	100043641	.	+	.	ID=exon-NM_001356312.1-12;Parent=rna-NM_001356312.1;Dbxref=GeneID:105988,GenBank:NM_001356312.1,MGI:MGI:2146156;gbkey=mRNA;gene=Espl1;product=extra spindle pole bodies 1%2C separase%2C transcript variant 2;transcript_id=NM_001356312.1;extra_copy_number=0
CM058255.1	Liftoff	exon	100044909	100045028	.	+	.	ID=exon-NM_001356312.1-13;Parent=rna-NM_001356312.1;Dbxref=GeneID:105988,GenBank:NM_001356312.1,MGI:MGI:2146156;gbkey=mRNA;gene=Espl1;product=extra spindle pole bodies 1%2C separase%2C transcript variant 2;transcript_id=NM_001356312.1;extra_copy_number=0
CM058255.1	Liftoff	exon	100046724	100046895	.	+	.	ID=exon-NM_001356312.1-14;Parent=rna-NM_001356312.1;Dbxref=GeneID:105988,GenBank:NM_001356312.1,MGI:MGI:2146156;gbkey=mRNA;gene=Espl1;product=extra spindle pole bodies 1%2C separase%2C transcript variant 2;transcript_id=NM_001356312.1;extra_copy_number=0
CM058255.1	Liftoff	exon	100047245	100047373	.	+	.	ID=exon-NM_001356312.1-15;Parent=rna-NM_001356312.1;Dbxref=GeneID:105988,GenBank:NM_001356312.1,MGI:MGI:2146156;gbkey=mRNA;gene=Espl1;product=extra spindle pole bodies 1%2C separase%2C transcript variant 2;transcript_id=NM_001356312.1;extra_copy_number=0
CM058255.1	Liftoff	exon	100047492	100047648	.	+	.	ID=exon-NM_001356312.1-16;Parent=rna-NM_001356312.1;Dbxref=GeneID:105988,GenBank:NM_001356312.1,MGI:MGI:2146156;gbkey=mRNA;gene=Espl1;product=extra spindle pole bodies 1%2C separase%2C transcript variant 2;transcript_id=NM_001356312.1;extra_copy_number=0
CM058255.1	Liftoff	exon	100048296	100048405	.	+	.	ID=exon-NM_001356312.1-17;Parent=rna-NM_001356312.1;Dbxref=GeneID:105988,GenBank:NM_001356312.1,MGI:MGI:2146156;gbkey=mRNA;gene=Espl1;product=extra spindle pole bodies 1%2C separase%2C transcript variant 2;transcript_id=NM_001356312.1;extra_copy_number=0
CM058255.1	Liftoff	exon	100049498	100050486	.	+	.	ID=exon-NM_001356312.1-18;Parent=rna-NM_001356312.1;Dbxref=GeneID:105988,GenBank:NM_001356312.1,MGI:MGI:2146156;gbkey=mRNA;gene=Espl1;product=extra spindle pole bodies 1%2C separase%2C transcript variant 2;transcript_id=NM_001356312.1;extra_copy_number=0
CM058255.1	Liftoff	exon	100050829	100051201	.	+	.	ID=exon-NM_001356312.1-19;Parent=rna-NM_001356312.1;Dbxref=GeneID:105988,GenBank:NM_001356312.1,MGI:MGI:2146156;gbkey=mRNA;gene=Espl1;product=extra spindle pole bodies 1%2C separase%2C transcript variant 2;transcript_id=NM_001356312.1;extra_copy_number=0
CM058255.1	Liftoff	exon	100051360	100051521	.	+	.	ID=exon-NM_001356312.1-20;Parent=rna-NM_001356312.1;Dbxref=GeneID:105988,GenBank:NM_001356312.1,MGI:MGI:2146156;gbkey=mRNA;gene=Espl1;product=extra spindle pole bodies 1%2C separase%2C transcript variant 2;transcript_id=NM_001356312.1;extra_copy_number=0
CM058255.1	Liftoff	exon	100053722	100053935	.	+	.	ID=exon-NM_001356312.1-21;Parent=rna-NM_001356312.1;Dbxref=GeneID:105988,GenBank:NM_001356312.1,MGI:MGI:2146156;gbkey=mRNA;gene=Espl1;product=extra spindle pole bodies 1%2C separase%2C transcript variant 2;transcript_id=NM_001356312.1;extra_copy_number=0
CM058255.1	Liftoff	exon	100054013	100054203	.	+	.	ID=exon-NM_001356312.1-22;Parent=rna-NM_001356312.1;Dbxref=GeneID:105988,GenBank:NM_001356312.1,MGI:MGI:2146156;gbkey=mRNA;gene=Espl1;product=extra spindle pole bodies 1%2C separase%2C transcript variant 2;transcript_id=NM_001356312.1;extra_copy_number=0
CM058255.1	Liftoff	exon	100054723	100054850	.	+	.	ID=exon-NM_001356312.1-23;Parent=rna-NM_001356312.1;Dbxref=GeneID:105988,GenBank:NM_001356312.1,MGI:MGI:2146156;gbkey=mRNA;gene=Espl1;product=extra spindle pole bodies 1%2C separase%2C transcript variant 2;transcript_id=NM_001356312.1;extra_copy_number=0
CM058255.1	Liftoff	exon	100054954	100055076	.	+	.	ID=exon-NM_001356312.1-24;Parent=rna-NM_001356312.1;Dbxref=GeneID:105988,GenBank:NM_001356312.1,MGI:MGI:2146156;gbkey=mRNA;gene=Espl1;product=extra spindle pole bodies 1%2C separase%2C transcript variant 2;transcript_id=NM_001356312.1;extra_copy_number=0
CM058255.1	Liftoff	exon	100056635	100056790	.	+	.	ID=exon-NM_001356312.1-25;Parent=rna-NM_001356312.1;Dbxref=GeneID:105988,GenBank:NM_001356312.1,MGI:MGI:2146156;gbkey=mRNA;gene=Espl1;product=extra spindle pole bodies 1%2C separase%2C transcript variant 2;transcript_id=NM_001356312.1;extra_copy_number=0
CM058255.1	Liftoff	exon	100056886	100057056	.	+	.	ID=exon-NM_001356312.1-26;Parent=rna-NM_001356312.1;Dbxref=GeneID:105988,GenBank:NM_001356312.1,MGI:MGI:2146156;gbkey=mRNA;gene=Espl1;product=extra spindle pole bodies 1%2C separase%2C transcript variant 2;transcript_id=NM_001356312.1;extra_copy_number=0
CM058255.1	Liftoff	exon	100057178	100057282	.	+	.	ID=exon-NM_001356312.1-27;Parent=rna-NM_001356312.1;Dbxref=GeneID:105988,GenBank:NM_001356312.1,MGI:MGI:2146156;gbkey=mRNA;gene=Espl1;product=extra spindle pole bodies 1%2C separase%2C transcript variant 2;transcript_id=NM_001356312.1;extra_copy_number=0
CM058255.1	Liftoff	exon	100057465	100057580	.	+	.	ID=exon-NM_001356312.1-28;Parent=rna-NM_001356312.1;Dbxref=GeneID:105988,GenBank:NM_001356312.1,MGI:MGI:2146156;gbkey=mRNA;gene=Espl1;product=extra spindle pole bodies 1%2C separase%2C transcript variant 2;transcript_id=NM_001356312.1;extra_copy_number=0
CM058255.1	Liftoff	exon	100057760	100057843	.	+	.	ID=exon-NM_001356312.1-29;Parent=rna-NM_001356312.1;Dbxref=GeneID:105988,GenBank:NM_001356312.1,MGI:MGI:2146156;gbkey=mRNA;gene=Espl1;product=extra spindle pole bodies 1%2C separase%2C transcript variant 2;transcript_id=NM_001356312.1;extra_copy_number=0
CM058255.1	Liftoff	exon	100057953	100058117	.	+	.	ID=exon-NM_001356312.1-30;Parent=rna-NM_001356312.1;Dbxref=GeneID:105988,GenBank:NM_001356312.1,MGI:MGI:2146156;gbkey=mRNA;gene=Espl1;product=extra spindle pole bodies 1%2C separase%2C transcript variant 2;transcript_id=NM_001356312.1;extra_copy_number=0
CM058255.1	Liftoff	exon	100058318	100058666	.	+	.	ID=exon-NM_001356312.1-31;Parent=rna-NM_001356312.1;Dbxref=GeneID:105988,GenBank:NM_001356312.1,MGI:MGI:2146156;gbkey=mRNA;gene=Espl1;product=extra spindle pole bodies 1%2C separase%2C transcript variant 2;transcript_id=NM_001356312.1;extra_copy_number=0
CM058255.1	Liftoff	CDS	100031078	100031158	.	+	.	ID=cds-NP_001343241.1;Parent=rna-NM_001356312.1;Dbxref=CCDS:CCDS27878.1,GeneID:105988,GenBank:NP_001343241.1,MGI:MGI:2146156;Name=NP_001343241.1;gbkey=CDS;gene=Espl1;product=separin;protein_id=NP_001343241.1;extra_copy_number=0
CM058255.1	Liftoff	CDS	100032493	100033548	.	+	.	ID=cds-NP_001343241.1;Parent=rna-NM_001356312.1;Dbxref=CCDS:CCDS27878.1,GeneID:105988,GenBank:NP_001343241.1,MGI:MGI:2146156;Name=NP_001343241.1;gbkey=CDS;gene=Espl1;product=separin;protein_id=NP_001343241.1;extra_copy_number=0
CM058255.1	Liftoff	CDS	100033728	100033832	.	+	.	ID=cds-NP_001343241.1;Parent=rna-NM_001356312.1;Dbxref=CCDS:CCDS27878.1,GeneID:105988,GenBank:NP_001343241.1,MGI:MGI:2146156;Name=NP_001343241.1;gbkey=CDS;gene=Espl1;product=separin;protein_id=NP_001343241.1;extra_copy_number=0
CM058255.1	Liftoff	CDS	100034112	100034223	.	+	.	ID=cds-NP_001343241.1;Parent=rna-NM_001356312.1;Dbxref=CCDS:CCDS27878.1,GeneID:105988,GenBank:NP_001343241.1,MGI:MGI:2146156;Name=NP_001343241.1;gbkey=CDS;gene=Espl1;product=separin;protein_id=NP_001343241.1;extra_copy_number=0
CM058255.1	Liftoff	CDS	100036921	100037057	.	+	.	ID=cds-NP_001343241.1;Parent=rna-NM_001356312.1;Dbxref=CCDS:CCDS27878.1,GeneID:105988,GenBank:NP_001343241.1,MGI:MGI:2146156;Name=NP_001343241.1;gbkey=CDS;gene=Espl1;product=separin;protein_id=NP_001343241.1;extra_copy_number=0
CM058255.1	Liftoff	CDS	100038261	100038454	.	+	.	ID=cds-NP_001343241.1;Parent=rna-NM_001356312.1;Dbxref=CCDS:CCDS27878.1,GeneID:105988,GenBank:NP_001343241.1,MGI:MGI:2146156;Name=NP_001343241.1;gbkey=CDS;gene=Espl1;product=separin;protein_id=NP_001343241.1;extra_copy_number=0
CM058255.1	Liftoff	CDS	100039235	100039474	.	+	.	ID=cds-NP_001343241.1;Parent=rna-NM_001356312.1;Dbxref=CCDS:CCDS27878.1,GeneID:105988,GenBank:NP_001343241.1,MGI:MGI:2146156;Name=NP_001343241.1;gbkey=CDS;gene=Espl1;product=separin;protein_id=NP_001343241.1;extra_copy_number=0
CM058255.1	Liftoff	CDS	100039974	100040118	.	+	.	ID=cds-NP_001343241.1;Parent=rna-NM_001356312.1;Dbxref=CCDS:CCDS27878.1,GeneID:105988,GenBank:NP_001343241.1,MGI:MGI:2146156;Name=NP_001343241.1;gbkey=CDS;gene=Espl1;product=separin;protein_id=NP_001343241.1;extra_copy_number=0
CM058255.1	Liftoff	CDS	100040207	100040345	.	+	.	ID=cds-NP_001343241.1;Parent=rna-NM_001356312.1;Dbxref=CCDS:CCDS27878.1,GeneID:105988,GenBank:NP_001343241.1,MGI:MGI:2146156;Name=NP_001343241.1;gbkey=CDS;gene=Espl1;product=separin;protein_id=NP_001343241.1;extra_copy_number=0
CM058255.1	Liftoff	CDS	100040544	100040683	.	+	.	ID=cds-NP_001343241.1;Parent=rna-NM_001356312.1;Dbxref=CCDS:CCDS27878.1,GeneID:105988,GenBank:NP_001343241.1,MGI:MGI:2146156;Name=NP_001343241.1;gbkey=CDS;gene=Espl1;product=separin;protein_id=NP_001343241.1;extra_copy_number=0
CM058255.1	Liftoff	CDS	100043507	100043641	.	+	.	ID=cds-NP_001343241.1;Parent=rna-NM_001356312.1;Dbxref=CCDS:CCDS27878.1,GeneID:105988,GenBank:NP_001343241.1,MGI:MGI:2146156;Name=NP_001343241.1;gbkey=CDS;gene=Espl1;product=separin;protein_id=NP_001343241.1;extra_copy_number=0
CM058255.1	Liftoff	CDS	100044909	100045028	.	+	.	ID=cds-NP_001343241.1;Parent=rna-NM_001356312.1;Dbxref=CCDS:CCDS27878.1,GeneID:105988,GenBank:NP_001343241.1,MGI:MGI:2146156;Name=NP_001343241.1;gbkey=CDS;gene=Espl1;product=separin;protein_id=NP_001343241.1;extra_copy_number=0
CM058255.1	Liftoff	CDS	100046724	100046895	.	+	.	ID=cds-NP_001343241.1;Parent=rna-NM_001356312.1;Dbxref=CCDS:CCDS27878.1,GeneID:105988,GenBank:NP_001343241.1,MGI:MGI:2146156;Name=NP_001343241.1;gbkey=CDS;gene=Espl1;product=separin;protein_id=NP_001343241.1;extra_copy_number=0
CM058255.1	Liftoff	CDS	100047245	100047373	.	+	.	ID=cds-NP_001343241.1;Parent=rna-NM_001356312.1;Dbxref=CCDS:CCDS27878.1,GeneID:105988,GenBank:NP_001343241.1,MGI:MGI:2146156;Name=NP_001343241.1;gbkey=CDS;gene=Espl1;product=separin;protein_id=NP_001343241.1;extra_copy_number=0
CM058255.1	Liftoff	CDS	100047492	100047648	.	+	.	ID=cds-NP_001343241.1;Parent=rna-NM_001356312.1;Dbxref=CCDS:CCDS27878.1,GeneID:105988,GenBank:NP_001343241.1,MGI:MGI:2146156;Name=NP_001343241.1;gbkey=CDS;gene=Espl1;product=separin;protein_id=NP_001343241.1;extra_copy_number=0
CM058255.1	Liftoff	CDS	100048296	100048405	.	+	.	ID=cds-NP_001343241.1;Parent=rna-NM_001356312.1;Dbxref=CCDS:CCDS27878.1,GeneID:105988,GenBank:NP_001343241.1,MGI:MGI:2146156;Name=NP_001343241.1;gbkey=CDS;gene=Espl1;product=separin;protein_id=NP_001343241.1;extra_copy_number=0
CM058255.1	Liftoff	CDS	100049498	100050486	.	+	.	ID=cds-NP_001343241.1;Parent=rna-NM_001356312.1;Dbxref=CCDS:CCDS27878.1,GeneID:105988,GenBank:NP_001343241.1,MGI:MGI:2146156;Name=NP_001343241.1;gbkey=CDS;gene=Espl1;product=separin;protein_id=NP_001343241.1;extra_copy_number=0
CM058255.1	Liftoff	CDS	100050829	100051201	.	+	.	ID=cds-NP_001343241.1;Parent=rna-NM_001356312.1;Dbxref=CCDS:CCDS27878.1,GeneID:105988,GenBank:NP_001343241.1,MGI:MGI:2146156;Name=NP_001343241.1;gbkey=CDS;gene=Espl1;product=separin;protein_id=NP_001343241.1;extra_copy_number=0
CM058255.1	Liftoff	CDS	100051360	100051521	.	+	.	ID=cds-NP_001343241.1;Parent=rna-NM_001356312.1;Dbxref=CCDS:CCDS27878.1,GeneID:105988,GenBank:NP_001343241.1,MGI:MGI:2146156;Name=NP_001343241.1;gbkey=CDS;gene=Espl1;product=separin;protein_id=NP_001343241.1;extra_copy_number=0
CM058255.1	Liftoff	CDS	100053722	100053935	.	+	.	ID=cds-NP_001343241.1;Parent=rna-NM_001356312.1;Dbxref=CCDS:CCDS27878.1,GeneID:105988,GenBank:NP_001343241.1,MGI:MGI:2146156;Name=NP_001343241.1;gbkey=CDS;gene=Espl1;product=separin;protein_id=NP_001343241.1;extra_copy_number=0
CM058255.1	Liftoff	CDS	100054013	100054203	.	+	.	ID=cds-NP_001343241.1;Parent=rna-NM_001356312.1;Dbxref=CCDS:CCDS27878.1,GeneID:105988,GenBank:NP_001343241.1,MGI:MGI:2146156;Name=NP_001343241.1;gbkey=CDS;gene=Espl1;product=separin;protein_id=NP_001343241.1;extra_copy_number=0
CM058255.1	Liftoff	CDS	100054723	100054850	.	+	.	ID=cds-NP_001343241.1;Parent=rna-NM_001356312.1;Dbxref=CCDS:CCDS27878.1,GeneID:105988,GenBank:NP_001343241.1,MGI:MGI:2146156;Name=NP_001343241.1;gbkey=CDS;gene=Espl1;product=separin;protein_id=NP_001343241.1;extra_copy_number=0
CM058255.1	Liftoff	CDS	100054954	100055076	.	+	.	ID=cds-NP_001343241.1;Parent=rna-NM_001356312.1;Dbxref=CCDS:CCDS27878.1,GeneID:105988,GenBank:NP_001343241.1,MGI:MGI:2146156;Name=NP_001343241.1;gbkey=CDS;gene=Espl1;product=separin;protein_id=NP_001343241.1;extra_copy_number=0
CM058255.1	Liftoff	CDS	100056635	100056790	.	+	.	ID=cds-NP_001343241.1;Parent=rna-NM_001356312.1;Dbxref=CCDS:CCDS27878.1,GeneID:105988,GenBank:NP_001343241.1,MGI:MGI:2146156;Name=NP_001343241.1;gbkey=CDS;gene=Espl1;product=separin;protein_id=NP_001343241.1;extra_copy_number=0
CM058255.1	Liftoff	CDS	100056886	100057056	.	+	.	ID=cds-NP_001343241.1;Parent=rna-NM_001356312.1;Dbxref=CCDS:CCDS27878.1,GeneID:105988,GenBank:NP_001343241.1,MGI:MGI:2146156;Name=NP_001343241.1;gbkey=CDS;gene=Espl1;product=separin;protein_id=NP_001343241.1;extra_copy_number=0
CM058255.1	Liftoff	CDS	100057178	100057282	.	+	.	ID=cds-NP_001343241.1;Parent=rna-NM_001356312.1;Dbxref=CCDS:CCDS27878.1,GeneID:105988,GenBank:NP_001343241.1,MGI:MGI:2146156;Name=NP_001343241.1;gbkey=CDS;gene=Espl1;product=separin;protein_id=NP_001343241.1;extra_copy_number=0
CM058255.1	Liftoff	CDS	100057465	100057580	.	+	.	ID=cds-NP_001343241.1;Parent=rna-NM_001356312.1;Dbxref=CCDS:CCDS27878.1,GeneID:105988,GenBank:NP_001343241.1,MGI:MGI:2146156;Name=NP_001343241.1;gbkey=CDS;gene=Espl1;product=separin;protein_id=NP_001343241.1;extra_copy_number=0
CM058255.1	Liftoff	CDS	100057760	100057843	.	+	.	ID=cds-NP_001343241.1;Parent=rna-NM_001356312.1;Dbxref=CCDS:CCDS27878.1,GeneID:105988,GenBank:NP_001343241.1,MGI:MGI:2146156;Name=NP_001343241.1;gbkey=CDS;gene=Espl1;product=separin;protein_id=NP_001343241.1;extra_copy_number=0
CM058255.1	Liftoff	CDS	100057953	100058117	.	+	.	ID=cds-NP_001343241.1;Parent=rna-NM_001356312.1;Dbxref=CCDS:CCDS27878.1,GeneID:105988,GenBank:NP_001343241.1,MGI:MGI:2146156;Name=NP_001343241.1;gbkey=CDS;gene=Espl1;product=separin;protein_id=NP_001343241.1;extra_copy_number=0
CM058255.1	Liftoff	CDS	100058318	100058525	.	+	.	ID=cds-NP_001343241.1;Parent=rna-NM_001356312.1;Dbxref=CCDS:CCDS27878.1,GeneID:105988,GenBank:NP_001343241.1,MGI:MGI:2146156;Name=NP_001343241.1;gbkey=CDS;gene=Espl1;product=separin;protein_id=NP_001343241.1;extra_copy_number=0
CM058255.1	Liftoff	gene	100060426	100065800	.	+	.	ID=gene-Pfdn5;Dbxref=GeneID:56612,MGI:MGI:1928753;Name=Pfdn5;description=prefoldin 5;gbkey=Gene;gene=Pfdn5;gene_biotype=protein_coding;gene_synonym=1190001O17Rik,1700010A06Rik,D15Ertd697e,Eig1,MM-1;coverage=1.0;sequence_ID=1.0;valid_ORFs=1;extra_copy_number=0;copy_num_ID=gene-Pfdn5_0
CM058255.1	Liftoff	mRNA	100060426	100065800	.	+	.	ID=rna-NM_027044.3;Parent=gene-Pfdn5;Dbxref=GeneID:56612,GenBank:NM_027044.3,MGI:MGI:1928753;Name=NM_027044.3;gbkey=mRNA;gene=Pfdn5;product=prefoldin 5;tag=RefSeq Select;transcript_id=NM_027044.3;matches_ref_protein=True;valid_ORF=True;extra_copy_number=0
CM058255.1	Liftoff	exon	100060426	100060570	.	+	.	ID=exon-NM_027044.3-1;Parent=rna-NM_027044.3;Dbxref=GeneID:56612,GenBank:NM_027044.3,MGI:MGI:1928753;gbkey=mRNA;gene=Pfdn5;product=prefoldin 5;tag=RefSeq Select;transcript_id=NM_027044.3;extra_copy_number=0
CM058255.1	Liftoff	exon	100060743	100060845	.	+	.	ID=exon-NM_027044.3-2;Parent=rna-NM_027044.3;Dbxref=GeneID:56612,GenBank:NM_027044.3,MGI:MGI:1928753;gbkey=mRNA;gene=Pfdn5;product=prefoldin 5;tag=RefSeq Select;transcript_id=NM_027044.3;extra_copy_number=0
CM058255.1	Liftoff	exon	100061128	100061159	.	+	.	ID=exon-NM_027044.3-3;Parent=rna-NM_027044.3;Dbxref=GeneID:56612,GenBank:NM_027044.3,MGI:MGI:1928753;gbkey=mRNA;gene=Pfdn5;product=prefoldin 5;tag=RefSeq Select;transcript_id=NM_027044.3;extra_copy_number=0
CM058255.1	Liftoff	exon	100062832	100062906	.	+	.	ID=exon-NM_027044.3-4;Parent=rna-NM_027044.3;Dbxref=GeneID:56612,GenBank:NM_027044.3,MGI:MGI:1928753;gbkey=mRNA;gene=Pfdn5;product=prefoldin 5;tag=RefSeq Select;transcript_id=NM_027044.3;extra_copy_number=0
CM058255.1	Liftoff	exon	100063022	100063127	.	+	.	ID=exon-NM_027044.3-5;Parent=rna-NM_027044.3;Dbxref=GeneID:56612,GenBank:NM_027044.3,MGI:MGI:1928753;gbkey=mRNA;gene=Pfdn5;product=prefoldin 5;tag=RefSeq Select;transcript_id=NM_027044.3;extra_copy_number=0
CM058255.1	Liftoff	exon	100065583	100065800	.	+	.	ID=exon-NM_027044.3-6;Parent=rna-NM_027044.3;Dbxref=GeneID:56612,GenBank:NM_027044.3,MGI:MGI:1928753;gbkey=mRNA;gene=Pfdn5;product=prefoldin 5;tag=RefSeq Select;transcript_id=NM_027044.3;extra_copy_number=0
CM058255.1	Liftoff	CDS	100060499	100060570	.	+	.	ID=cds-NP_081320.2;Parent=rna-NM_027044.3;Dbxref=CCDS:CCDS37227.1,GeneID:56612,GenBank:NP_081320.2,MGI:MGI:1928753;Name=NP_081320.2;gbkey=CDS;gene=Pfdn5;product=prefoldin subunit 5;protein_id=NP_081320.2;tag=RefSeq Select;extra_copy_number=0
CM058255.1	Liftoff	CDS	100060743	100060845	.	+	.	ID=cds-NP_081320.2;Parent=rna-NM_027044.3;Dbxref=CCDS:CCDS37227.1,GeneID:56612,GenBank:NP_081320.2,MGI:MGI:1928753;Name=NP_081320.2;gbkey=CDS;gene=Pfdn5;product=prefoldin subunit 5;protein_id=NP_081320.2;tag=RefSeq Select;extra_copy_number=0
CM058255.1	Liftoff	CDS	100061128	100061159	.	+	.	ID=cds-NP_081320.2;Parent=rna-NM_027044.3;Dbxref=CCDS:CCDS37227.1,GeneID:56612,GenBank:NP_081320.2,MGI:MGI:1928753;Name=NP_081320.2;gbkey=CDS;gene=Pfdn5;product=prefoldin subunit 5;protein_id=NP_081320.2;tag=RefSeq Select;extra_copy_number=0
CM058255.1	Liftoff	CDS	100062832	100062906	.	+	.	ID=cds-NP_081320.2;Parent=rna-NM_027044.3;Dbxref=CCDS:CCDS37227.1,GeneID:56612,GenBank:NP_081320.2,MGI:MGI:1928753;Name=NP_081320.2;gbkey=CDS;gene=Pfdn5;product=prefoldin subunit 5;protein_id=NP_081320.2;tag=RefSeq Select;extra_copy_number=0
CM058255.1	Liftoff	CDS	100063022	100063127	.	+	.	ID=cds-NP_081320.2;Parent=rna-NM_027044.3;Dbxref=CCDS:CCDS37227.1,GeneID:56612,GenBank:NP_081320.2,MGI:MGI:1928753;Name=NP_081320.2;gbkey=CDS;gene=Pfdn5;product=prefoldin subunit 5;protein_id=NP_081320.2;tag=RefSeq Select;extra_copy_number=0
CM058255.1	Liftoff	CDS	100065583	100065659	.	+	.	ID=cds-NP_081320.2;Parent=rna-NM_027044.3;Dbxref=CCDS:CCDS37227.1,GeneID:56612,GenBank:NP_081320.2,MGI:MGI:1928753;Name=NP_081320.2;gbkey=CDS;gene=Pfdn5;product=prefoldin subunit 5;protein_id=NP_081320.2;tag=RefSeq Select;extra_copy_number=0
CM058255.1	Liftoff	gene	100062958	100063019	.	+	.	ID=gene-Mir12187;Dbxref=GeneID:114483812,MGI:MGI:6364991,miRBase:MI0040627;Name=Mir12187;description=microRNA 12187;gbkey=Gene;gene=Mir12187;gene_biotype=miRNA;gene_synonym=Gm51296,mmu-mir-12187;coverage=1.0;sequence_ID=1.0;extra_copy_number=0;copy_num_ID=gene-Mir12187_0
CM058255.1	Liftoff	primary_transcript	100062958	100063019	.	+	.	ID=rna-NR_162787.1;Parent=gene-Mir12187;Dbxref=GeneID:114483812,GenBank:NR_162787.1,MGI:MGI:6364991,miRBase:MI0040627;Name=NR_162787.1;gbkey=precursor_RNA;gene=Mir12187;product=microRNA 12187;transcript_id=NR_162787.1;extra_copy_number=0
CM058255.1	Liftoff	exon	100062958	100063019	.	+	.	ID=exon-NR_162787.1-1;Parent=rna-NR_162787.1;Dbxref=GeneID:114483812,GenBank:NR_162787.1,MGI:MGI:6364991,miRBase:MI0040627;gbkey=precursor_RNA;gene=Mir12187;product=microRNA 12187;transcript_id=NR_162787.1;extra_copy_number=0
CM058255.1	Liftoff	gene	100066019	100072449	.	+	.	ID=gene-Myg1;Dbxref=GeneID:60315,MGI:MGI:1929864;Name=Myg1;description=melanocyte proliferating gene 1;gbkey=Gene;gene=Myg1;gene_biotype=protein_coding;gene_synonym=0610023A07Rik,2810433J21Rik,5830429P19Rik,Gamm1;coverage=1.0;sequence_ID=1.0;valid_ORFs=2;extra_copy_number=0;copy_num_ID=gene-Myg1_0
CM058255.1	Liftoff	mRNA	100066019	100072449	.	+	.	ID=rna-NM_021713.2;Parent=gene-Myg1;Dbxref=GeneID:60315,GenBank:NM_021713.2,MGI:MGI:1929864;Name=NM_021713.2;gbkey=mRNA;gene=Myg1;product=melanocyte proliferating gene 1;tag=RefSeq Select;transcript_id=NM_021713.2;matches_ref_protein=True;valid_ORF=True;extra_copy_number=0
CM058255.1	Liftoff	exon	100066019	100066263	.	+	.	ID=exon-NM_021713.2-1;Parent=rna-NM_021713.2;Dbxref=GeneID:60315,GenBank:NM_021713.2,MGI:MGI:1929864;gbkey=mRNA;gene=Myg1;product=melanocyte proliferating gene 1;tag=RefSeq Select;transcript_id=NM_021713.2;extra_copy_number=0
CM058255.1	Liftoff	exon	100066400	100066512	.	+	.	ID=exon-NM_021713.2-2;Parent=rna-NM_021713.2;Dbxref=GeneID:60315,GenBank:NM_021713.2,MGI:MGI:1929864;gbkey=mRNA;gene=Myg1;product=melanocyte proliferating gene 1;tag=RefSeq Select;transcript_id=NM_021713.2;extra_copy_number=0
CM058255.1	Liftoff	exon	100068512	100068671	.	+	.	ID=exon-NM_021713.2-3;Parent=rna-NM_021713.2;Dbxref=GeneID:60315,GenBank:NM_021713.2,MGI:MGI:1929864;gbkey=mRNA;gene=Myg1;product=melanocyte proliferating gene 1;tag=RefSeq Select;transcript_id=NM_021713.2;extra_copy_number=0
CM058255.1	Liftoff	exon	100071142	100071294	.	+	.	ID=exon-NM_021713.2-4;Parent=rna-NM_021713.2;Dbxref=GeneID:60315,GenBank:NM_021713.2,MGI:MGI:1929864;gbkey=mRNA;gene=Myg1;product=melanocyte proliferating gene 1;tag=RefSeq Select;transcript_id=NM_021713.2;extra_copy_number=0
CM058255.1	Liftoff	exon	100071411	100071533	.	+	.	ID=exon-NM_021713.2-5;Parent=rna-NM_021713.2;Dbxref=GeneID:60315,GenBank:NM_021713.2,MGI:MGI:1929864;gbkey=mRNA;gene=Myg1;product=melanocyte proliferating gene 1;tag=RefSeq Select;transcript_id=NM_021713.2;extra_copy_number=0
CM058255.1	Liftoff	exon	100071639	100071820	.	+	.	ID=exon-NM_021713.2-6;Parent=rna-NM_021713.2;Dbxref=GeneID:60315,GenBank:NM_021713.2,MGI:MGI:1929864;gbkey=mRNA;gene=Myg1;product=melanocyte proliferating gene 1;tag=RefSeq Select;transcript_id=NM_021713.2;extra_copy_number=0
CM058255.1	Liftoff	exon	100071946	100072449	.	+	.	ID=exon-NM_021713.2-7;Parent=rna-NM_021713.2;Dbxref=GeneID:60315,GenBank:NM_021713.2,MGI:MGI:1929864;gbkey=mRNA;gene=Myg1;product=melanocyte proliferating gene 1;tag=RefSeq Select;transcript_id=NM_021713.2;extra_copy_number=0
CM058255.1	Liftoff	CDS	100066051	100066263	.	+	.	ID=cds-NP_068359.1;Parent=rna-NM_021713.2;Dbxref=CCDS:CCDS27879.1,GeneID:60315,GenBank:NP_068359.1,MGI:MGI:1929864;Name=NP_068359.1;gbkey=CDS;gene=Myg1;product=MYG1 exonuclease precursor;protein_id=NP_068359.1;tag=RefSeq Select;extra_copy_number=0
CM058255.1	Liftoff	CDS	100066400	100066512	.	+	.	ID=cds-NP_068359.1;Parent=rna-NM_021713.2;Dbxref=CCDS:CCDS27879.1,GeneID:60315,GenBank:NP_068359.1,MGI:MGI:1929864;Name=NP_068359.1;gbkey=CDS;gene=Myg1;product=MYG1 exonuclease precursor;protein_id=NP_068359.1;tag=RefSeq Select;extra_copy_number=0
CM058255.1	Liftoff	CDS	100068512	100068671	.	+	.	ID=cds-NP_068359.1;Parent=rna-NM_021713.2;Dbxref=CCDS:CCDS27879.1,GeneID:60315,GenBank:NP_068359.1,MGI:MGI:1929864;Name=NP_068359.1;gbkey=CDS;gene=Myg1;product=MYG1 exonuclease precursor;protein_id=NP_068359.1;tag=RefSeq Select;extra_copy_number=0
CM058255.1	Liftoff	CDS	100071142	100071294	.	+	.	ID=cds-NP_068359.1;Parent=rna-NM_021713.2;Dbxref=CCDS:CCDS27879.1,GeneID:60315,GenBank:NP_068359.1,MGI:MGI:1929864;Name=NP_068359.1;gbkey=CDS;gene=Myg1;product=MYG1 exonuclease precursor;protein_id=NP_068359.1;tag=RefSeq Select;extra_copy_number=0
CM058255.1	Liftoff	CDS	100071411	100071533	.	+	.	ID=cds-NP_068359.1;Parent=rna-NM_021713.2;Dbxref=CCDS:CCDS27879.1,GeneID:60315,GenBank:NP_068359.1,MGI:MGI:1929864;Name=NP_068359.1;gbkey=CDS;gene=Myg1;product=MYG1 exonuclease precursor;protein_id=NP_068359.1;tag=RefSeq Select;extra_copy_number=0
CM058255.1	Liftoff	CDS	100071639	100071820	.	+	.	ID=cds-NP_068359.1;Parent=rna-NM_021713.2;Dbxref=CCDS:CCDS27879.1,GeneID:60315,GenBank:NP_068359.1,MGI:MGI:1929864;Name=NP_068359.1;gbkey=CDS;gene=Myg1;product=MYG1 exonuclease precursor;protein_id=NP_068359.1;tag=RefSeq Select;extra_copy_number=0
CM058255.1	Liftoff	CDS	100071946	100072144	.	+	.	ID=cds-NP_068359.1;Parent=rna-NM_021713.2;Dbxref=CCDS:CCDS27879.1,GeneID:60315,GenBank:NP_068359.1,MGI:MGI:1929864;Name=NP_068359.1;gbkey=CDS;gene=Myg1;product=MYG1 exonuclease precursor;protein_id=NP_068359.1;tag=RefSeq Select;extra_copy_number=0
CM058255.1	Liftoff	mRNA	100066038	100072165	.	+	.	ID=rna-XM_030248679.1;Parent=gene-Myg1;Dbxref=GeneID:60315,GenBank:XM_030248679.1,MGI:MGI:1929864;Name=XM_030248679.1;gbkey=mRNA;gene=Myg1;model_evidence=Supporting evidence includes similarity to: 12 ESTs%2C 648 long SRA reads%2C and 99%25 coverage of the annotated genomic feature by RNAseq alignments%2C including 14 samples with support for all annotated introns;product=melanocyte proliferating gene 1%2C transcript variant X1;transcript_id=XM_030248679.1;matches_ref_protein=True;valid_ORF=True;extra_copy_number=0
CM058255.1	Liftoff	exon	100066038	100066263	.	+	.	ID=exon-XM_030248679.1-1;Parent=rna-XM_030248679.1;Dbxref=GeneID:60315,GenBank:XM_030248679.1,MGI:MGI:1929864;gbkey=mRNA;gene=Myg1;product=melanocyte proliferating gene 1%2C transcript variant X1;transcript_id=XM_030248679.1;extra_copy_number=0
CM058255.1	Liftoff	exon	100066400	100066512	.	+	.	ID=exon-XM_030248679.1-2;Parent=rna-XM_030248679.1;Dbxref=GeneID:60315,GenBank:XM_030248679.1,MGI:MGI:1929864;gbkey=mRNA;gene=Myg1;product=melanocyte proliferating gene 1%2C transcript variant X1;transcript_id=XM_030248679.1;extra_copy_number=0
CM058255.1	Liftoff	exon	100066836	100067028	.	+	.	ID=exon-XM_030248679.1-3;Parent=rna-XM_030248679.1;Dbxref=GeneID:60315,GenBank:XM_030248679.1,MGI:MGI:1929864;gbkey=mRNA;gene=Myg1;product=melanocyte proliferating gene 1%2C transcript variant X1;transcript_id=XM_030248679.1;extra_copy_number=0
CM058255.1	Liftoff	exon	100068512	100068671	.	+	.	ID=exon-XM_030248679.1-4;Parent=rna-XM_030248679.1;Dbxref=GeneID:60315,GenBank:XM_030248679.1,MGI:MGI:1929864;gbkey=mRNA;gene=Myg1;product=melanocyte proliferating gene 1%2C transcript variant X1;transcript_id=XM_030248679.1;extra_copy_number=0
CM058255.1	Liftoff	exon	100071142	100071294	.	+	.	ID=exon-XM_030248679.1-5;Parent=rna-XM_030248679.1;Dbxref=GeneID:60315,GenBank:XM_030248679.1,MGI:MGI:1929864;gbkey=mRNA;gene=Myg1;product=melanocyte proliferating gene 1%2C transcript variant X1;transcript_id=XM_030248679.1;extra_copy_number=0
CM058255.1	Liftoff	exon	100071411	100071533	.	+	.	ID=exon-XM_030248679.1-6;Parent=rna-XM_030248679.1;Dbxref=GeneID:60315,GenBank:XM_030248679.1,MGI:MGI:1929864;gbkey=mRNA;gene=Myg1;product=melanocyte proliferating gene 1%2C transcript variant X1;transcript_id=XM_030248679.1;extra_copy_number=0
CM058255.1	Liftoff	exon	100071639	100071820	.	+	.	ID=exon-XM_030248679.1-7;Parent=rna-XM_030248679.1;Dbxref=GeneID:60315,GenBank:XM_030248679.1,MGI:MGI:1929864;gbkey=mRNA;gene=Myg1;product=melanocyte proliferating gene 1%2C transcript variant X1;transcript_id=XM_030248679.1;extra_copy_number=0
CM058255.1	Liftoff	exon	100071946	100072165	.	+	.	ID=exon-XM_030248679.1-8;Parent=rna-XM_030248679.1;Dbxref=GeneID:60315,GenBank:XM_030248679.1,MGI:MGI:1929864;gbkey=mRNA;gene=Myg1;product=melanocyte proliferating gene 1%2C transcript variant X1;transcript_id=XM_030248679.1;extra_copy_number=0
CM058255.1	Liftoff	CDS	100068528	100068671	.	+	.	ID=cds-XP_030104539.1;Parent=rna-XM_030248679.1;Dbxref=GeneID:60315,GenBank:XP_030104539.1,MGI:MGI:1929864;Name=XP_030104539.1;gbkey=CDS;gene=Myg1;product=MYG1 exonuclease isoform X1;protein_id=XP_030104539.1;extra_copy_number=0
CM058255.1	Liftoff	CDS	100071142	100071294	.	+	.	ID=cds-XP_030104539.1;Parent=rna-XM_030248679.1;Dbxref=GeneID:60315,GenBank:XP_030104539.1,MGI:MGI:1929864;Name=XP_030104539.1;gbkey=CDS;gene=Myg1;product=MYG1 exonuclease isoform X1;protein_id=XP_030104539.1;extra_copy_number=0
CM058255.1	Liftoff	CDS	100071411	100071533	.	+	.	ID=cds-XP_030104539.1;Parent=rna-XM_030248679.1;Dbxref=GeneID:60315,GenBank:XP_030104539.1,MGI:MGI:1929864;Name=XP_030104539.1;gbkey=CDS;gene=Myg1;product=MYG1 exonuclease isoform X1;protein_id=XP_030104539.1;extra_copy_number=0
CM058255.1	Liftoff	CDS	100071639	100071820	.	+	.	ID=cds-XP_030104539.1;Parent=rna-XM_030248679.1;Dbxref=GeneID:60315,GenBank:XP_030104539.1,MGI:MGI:1929864;Name=XP_030104539.1;gbkey=CDS;gene=Myg1;product=MYG1 exonuclease isoform X1;protein_id=XP_030104539.1;extra_copy_number=0
CM058255.1	Liftoff	CDS	100071946	100072144	.	+	.	ID=cds-XP_030104539.1;Parent=rna-XM_030248679.1;Dbxref=GeneID:60315,GenBank:XP_030104539.1,MGI:MGI:1929864;Name=XP_030104539.1;gbkey=CDS;gene=Myg1;product=MYG1 exonuclease isoform X1;protein_id=XP_030104539.1;extra_copy_number=0
CM058255.1	Liftoff	gene	100072557	100085069	.	-	.	ID=gene-Aaas;Dbxref=GeneID:223921,MGI:MGI:2443767;Name=Aaas;description=achalasia%2C adrenocortical insufficiency%2C alacrimia;gbkey=Gene;gene=Aaas;gene_biotype=protein_coding;gene_synonym=AAA,ADRACALA,D030041N15Rik,GL003;coverage=1.0;sequence_ID=1.0;valid_ORFs=1;extra_copy_number=0;copy_num_ID=gene-Aaas_0
CM058255.1	Liftoff	mRNA	100072557	100085069	.	-	.	ID=rna-NM_153416.2;Parent=gene-Aaas;Dbxref=GeneID:223921,GenBank:NM_153416.2,MGI:MGI:2443767;Name=NM_153416.2;gbkey=mRNA;gene=Aaas;product=achalasia%2C adrenocortical insufficiency%2C alacrimia;tag=RefSeq Select;transcript_id=NM_153416.2;matches_ref_protein=True;valid_ORF=True;extra_copy_number=0
CM058255.1	Liftoff	exon	100072557	100072815	.	-	.	ID=exon-NM_153416.2-16;Parent=rna-NM_153416.2;Dbxref=GeneID:223921,GenBank:NM_153416.2,MGI:MGI:2443767;gbkey=mRNA;gene=Aaas;product=achalasia%2C adrenocortical insufficiency%2C alacrimia;tag=RefSeq Select;transcript_id=NM_153416.2;extra_copy_number=0
CM058255.1	Liftoff	exon	100072951	100073035	.	-	.	ID=exon-NM_153416.2-15;Parent=rna-NM_153416.2;Dbxref=GeneID:223921,GenBank:NM_153416.2,MGI:MGI:2443767;gbkey=mRNA;gene=Aaas;product=achalasia%2C adrenocortical insufficiency%2C alacrimia;tag=RefSeq Select;transcript_id=NM_153416.2;extra_copy_number=0
CM058255.1	Liftoff	exon	100073127	100073208	.	-	.	ID=exon-NM_153416.2-14;Parent=rna-NM_153416.2;Dbxref=GeneID:223921,GenBank:NM_153416.2,MGI:MGI:2443767;gbkey=mRNA;gene=Aaas;product=achalasia%2C adrenocortical insufficiency%2C alacrimia;tag=RefSeq Select;transcript_id=NM_153416.2;extra_copy_number=0
CM058255.1	Liftoff	exon	100073496	100073563	.	-	.	ID=exon-NM_153416.2-13;Parent=rna-NM_153416.2;Dbxref=GeneID:223921,GenBank:NM_153416.2,MGI:MGI:2443767;gbkey=mRNA;gene=Aaas;product=achalasia%2C adrenocortical insufficiency%2C alacrimia;tag=RefSeq Select;transcript_id=NM_153416.2;extra_copy_number=0
CM058255.1	Liftoff	exon	100073635	100073728	.	-	.	ID=exon-NM_153416.2-12;Parent=rna-NM_153416.2;Dbxref=GeneID:223921,GenBank:NM_153416.2,MGI:MGI:2443767;gbkey=mRNA;gene=Aaas;product=achalasia%2C adrenocortical insufficiency%2C alacrimia;tag=RefSeq Select;transcript_id=NM_153416.2;extra_copy_number=0
CM058255.1	Liftoff	exon	100073841	100073931	.	-	.	ID=exon-NM_153416.2-11;Parent=rna-NM_153416.2;Dbxref=GeneID:223921,GenBank:NM_153416.2,MGI:MGI:2443767;gbkey=mRNA;gene=Aaas;product=achalasia%2C adrenocortical insufficiency%2C alacrimia;tag=RefSeq Select;transcript_id=NM_153416.2;extra_copy_number=0
CM058255.1	Liftoff	exon	100074074	100074134	.	-	.	ID=exon-NM_153416.2-10;Parent=rna-NM_153416.2;Dbxref=GeneID:223921,GenBank:NM_153416.2,MGI:MGI:2443767;gbkey=mRNA;gene=Aaas;product=achalasia%2C adrenocortical insufficiency%2C alacrimia;tag=RefSeq Select;transcript_id=NM_153416.2;extra_copy_number=0
CM058255.1	Liftoff	exon	100074254	100074378	.	-	.	ID=exon-NM_153416.2-9;Parent=rna-NM_153416.2;Dbxref=GeneID:223921,GenBank:NM_153416.2,MGI:MGI:2443767;gbkey=mRNA;gene=Aaas;product=achalasia%2C adrenocortical insufficiency%2C alacrimia;tag=RefSeq Select;transcript_id=NM_153416.2;extra_copy_number=0
CM058255.1	Liftoff	exon	100074641	100074761	.	-	.	ID=exon-NM_153416.2-8;Parent=rna-NM_153416.2;Dbxref=GeneID:223921,GenBank:NM_153416.2,MGI:MGI:2443767;gbkey=mRNA;gene=Aaas;product=achalasia%2C adrenocortical insufficiency%2C alacrimia;tag=RefSeq Select;transcript_id=NM_153416.2;extra_copy_number=0
CM058255.1	Liftoff	exon	100078399	100078542	.	-	.	ID=exon-NM_153416.2-7;Parent=rna-NM_153416.2;Dbxref=GeneID:223921,GenBank:NM_153416.2,MGI:MGI:2443767;gbkey=mRNA;gene=Aaas;product=achalasia%2C adrenocortical insufficiency%2C alacrimia;tag=RefSeq Select;transcript_id=NM_153416.2;extra_copy_number=0
CM058255.1	Liftoff	exon	100079887	100079985	.	-	.	ID=exon-NM_153416.2-6;Parent=rna-NM_153416.2;Dbxref=GeneID:223921,GenBank:NM_153416.2,MGI:MGI:2443767;gbkey=mRNA;gene=Aaas;product=achalasia%2C adrenocortical insufficiency%2C alacrimia;tag=RefSeq Select;transcript_id=NM_153416.2;extra_copy_number=0
CM058255.1	Liftoff	exon	100080797	100080843	.	-	.	ID=exon-NM_153416.2-5;Parent=rna-NM_153416.2;Dbxref=GeneID:223921,GenBank:NM_153416.2,MGI:MGI:2443767;gbkey=mRNA;gene=Aaas;product=achalasia%2C adrenocortical insufficiency%2C alacrimia;tag=RefSeq Select;transcript_id=NM_153416.2;extra_copy_number=0
CM058255.1	Liftoff	exon	100080988	100081079	.	-	.	ID=exon-NM_153416.2-4;Parent=rna-NM_153416.2;Dbxref=GeneID:223921,GenBank:NM_153416.2,MGI:MGI:2443767;gbkey=mRNA;gene=Aaas;product=achalasia%2C adrenocortical insufficiency%2C alacrimia;tag=RefSeq Select;transcript_id=NM_153416.2;extra_copy_number=0
CM058255.1	Liftoff	exon	100081346	100081401	.	-	.	ID=exon-NM_153416.2-3;Parent=rna-NM_153416.2;Dbxref=GeneID:223921,GenBank:NM_153416.2,MGI:MGI:2443767;gbkey=mRNA;gene=Aaas;product=achalasia%2C adrenocortical insufficiency%2C alacrimia;tag=RefSeq Select;transcript_id=NM_153416.2;extra_copy_number=0
CM058255.1	Liftoff	exon	100084263	100084390	.	-	.	ID=exon-NM_153416.2-2;Parent=rna-NM_153416.2;Dbxref=GeneID:223921,GenBank:NM_153416.2,MGI:MGI:2443767;gbkey=mRNA;gene=Aaas;product=achalasia%2C adrenocortical insufficiency%2C alacrimia;tag=RefSeq Select;transcript_id=NM_153416.2;extra_copy_number=0
CM058255.1	Liftoff	exon	100084806	100085069	.	-	.	ID=exon-NM_153416.2-1;Parent=rna-NM_153416.2;Dbxref=GeneID:223921,GenBank:NM_153416.2,MGI:MGI:2443767;gbkey=mRNA;gene=Aaas;product=achalasia%2C adrenocortical insufficiency%2C alacrimia;tag=RefSeq Select;transcript_id=NM_153416.2;extra_copy_number=0
CM058255.1	Liftoff	CDS	100072591	100072815	.	-	.	ID=cds-NP_700465.2;Parent=rna-NM_153416.2;Dbxref=CCDS:CCDS27880.1,GeneID:223921,GenBank:NP_700465.2,MGI:MGI:2443767;Name=NP_700465.2;gbkey=CDS;gene=Aaas;product=aladin;protein_id=NP_700465.2;tag=RefSeq Select;extra_copy_number=0
CM058255.1	Liftoff	CDS	100072951	100073035	.	-	.	ID=cds-NP_700465.2;Parent=rna-NM_153416.2;Dbxref=CCDS:CCDS27880.1,GeneID:223921,GenBank:NP_700465.2,MGI:MGI:2443767;Name=NP_700465.2;gbkey=CDS;gene=Aaas;product=aladin;protein_id=NP_700465.2;tag=RefSeq Select;extra_copy_number=0
CM058255.1	Liftoff	CDS	100073127	100073208	.	-	.	ID=cds-NP_700465.2;Parent=rna-NM_153416.2;Dbxref=CCDS:CCDS27880.1,GeneID:223921,GenBank:NP_700465.2,MGI:MGI:2443767;Name=NP_700465.2;gbkey=CDS;gene=Aaas;product=aladin;protein_id=NP_700465.2;tag=RefSeq Select;extra_copy_number=0
CM058255.1	Liftoff	CDS	100073496	100073563	.	-	.	ID=cds-NP_700465.2;Parent=rna-NM_153416.2;Dbxref=CCDS:CCDS27880.1,GeneID:223921,GenBank:NP_700465.2,MGI:MGI:2443767;Name=NP_700465.2;gbkey=CDS;gene=Aaas;product=aladin;protein_id=NP_700465.2;tag=RefSeq Select;extra_copy_number=0
CM058255.1	Liftoff	CDS	100073635	100073728	.	-	.	ID=cds-NP_700465.2;Parent=rna-NM_153416.2;Dbxref=CCDS:CCDS27880.1,GeneID:223921,GenBank:NP_700465.2,MGI:MGI:2443767;Name=NP_700465.2;gbkey=CDS;gene=Aaas;product=aladin;protein_id=NP_700465.2;tag=RefSeq Select;extra_copy_number=0
CM058255.1	Liftoff	CDS	100073841	100073931	.	-	.	ID=cds-NP_700465.2;Parent=rna-NM_153416.2;Dbxref=CCDS:CCDS27880.1,GeneID:223921,GenBank:NP_700465.2,MGI:MGI:2443767;Name=NP_700465.2;gbkey=CDS;gene=Aaas;product=aladin;protein_id=NP_700465.2;tag=RefSeq Select;extra_copy_number=0
CM058255.1	Liftoff	CDS	100074074	100074134	.	-	.	ID=cds-NP_700465.2;Parent=rna-NM_153416.2;Dbxref=CCDS:CCDS27880.1,GeneID:223921,GenBank:NP_700465.2,MGI:MGI:2443767;Name=NP_700465.2;gbkey=CDS;gene=Aaas;product=aladin;protein_id=NP_700465.2;tag=RefSeq Select;extra_copy_number=0
CM058255.1	Liftoff	CDS	100074254	100074378	.	-	.	ID=cds-NP_700465.2;Parent=rna-NM_153416.2;Dbxref=CCDS:CCDS27880.1,GeneID:223921,GenBank:NP_700465.2,MGI:MGI:2443767;Name=NP_700465.2;gbkey=CDS;gene=Aaas;product=aladin;protein_id=NP_700465.2;tag=RefSeq Select;extra_copy_number=0
CM058255.1	Liftoff	CDS	100074641	100074761	.	-	.	ID=cds-NP_700465.2;Parent=rna-NM_153416.2;Dbxref=CCDS:CCDS27880.1,GeneID:223921,GenBank:NP_700465.2,MGI:MGI:2443767;Name=NP_700465.2;gbkey=CDS;gene=Aaas;product=aladin;protein_id=NP_700465.2;tag=RefSeq Select;extra_copy_number=0
CM058255.1	Liftoff	CDS	100078399	100078542	.	-	.	ID=cds-NP_700465.2;Parent=rna-NM_153416.2;Dbxref=CCDS:CCDS27880.1,GeneID:223921,GenBank:NP_700465.2,MGI:MGI:2443767;Name=NP_700465.2;gbkey=CDS;gene=Aaas;product=aladin;protein_id=NP_700465.2;tag=RefSeq Select;extra_copy_number=0
CM058255.1	Liftoff	CDS	100079887	100079985	.	-	.	ID=cds-NP_700465.2;Parent=rna-NM_153416.2;Dbxref=CCDS:CCDS27880.1,GeneID:223921,GenBank:NP_700465.2,MGI:MGI:2443767;Name=NP_700465.2;gbkey=CDS;gene=Aaas;product=aladin;protein_id=NP_700465.2;tag=RefSeq Select;extra_copy_number=0
CM058255.1	Liftoff	CDS	100080797	100080843	.	-	.	ID=cds-NP_700465.2;Parent=rna-NM_153416.2;Dbxref=CCDS:CCDS27880.1,GeneID:223921,GenBank:NP_700465.2,MGI:MGI:2443767;Name=NP_700465.2;gbkey=CDS;gene=Aaas;product=aladin;protein_id=NP_700465.2;tag=RefSeq Select;extra_copy_number=0
CM058255.1	Liftoff	CDS	100080988	100081079	.	-	.	ID=cds-NP_700465.2;Parent=rna-NM_153416.2;Dbxref=CCDS:CCDS27880.1,GeneID:223921,GenBank:NP_700465.2,MGI:MGI:2443767;Name=NP_700465.2;gbkey=CDS;gene=Aaas;product=aladin;protein_id=NP_700465.2;tag=RefSeq Select;extra_copy_number=0
CM058255.1	Liftoff	CDS	100081346	100081401	.	-	.	ID=cds-NP_700465.2;Parent=rna-NM_153416.2;Dbxref=CCDS:CCDS27880.1,GeneID:223921,GenBank:NP_700465.2,MGI:MGI:2443767;Name=NP_700465.2;gbkey=CDS;gene=Aaas;product=aladin;protein_id=NP_700465.2;tag=RefSeq Select;extra_copy_number=0
CM058255.1	Liftoff	CDS	100084263	100084390	.	-	.	ID=cds-NP_700465.2;Parent=rna-NM_153416.2;Dbxref=CCDS:CCDS27880.1,GeneID:223921,GenBank:NP_700465.2,MGI:MGI:2443767;Name=NP_700465.2;gbkey=CDS;gene=Aaas;product=aladin;protein_id=NP_700465.2;tag=RefSeq Select;extra_copy_number=0
CM058255.1	Liftoff	CDS	100084806	100084928	.	-	.	ID=cds-NP_700465.2;Parent=rna-NM_153416.2;Dbxref=CCDS:CCDS27880.1,GeneID:223921,GenBank:NP_700465.2,MGI:MGI:2443767;Name=NP_700465.2;gbkey=CDS;gene=Aaas;product=aladin;protein_id=NP_700465.2;tag=RefSeq Select;extra_copy_number=0
CM058255.1	Liftoff	match	100084846	100085229	.	+	.	ID=b165b044-f236-4d0f-9936-8ff7046e200e;Target=NG_153076.1 1 384 +;assembly_bases_aln=384;assembly_bases_seq=384;bit_score=715.683;blast_aligner=1;blast_score=384;common_component=0;e_value=0;filter_score=0;for_remapping=2;gap_count=0;hsp_percent_coverage=100;matchable_bases=384;matched_bases=384;num_ident=384;num_mismatch=0;pct_coverage=100;pct_coverage_hiqual=100;pct_identity_gap=100;pct_identity_gapopen_only=100;pct_identity_ungap=100;rank=1;weighted_identity=1;coverage=1.0;sequence_ID=1.0;extra_copy_number=0;copy_num_ID=b165b044-f236-4d0f-9936-8ff7046e200e_0
CM058255.1	Liftoff	enhancer	100084946	100085129	.	.	.	ID=id-GeneID:128927447;Dbxref=GeneID:128927447;Note=cis-regulatory module chr15:102181067-102181250 (MGSCv37/mm9 assembly coordinates);experiment=EXISTENCE:reporter gene assay evidence [ECO:0000049][PMID:25872643];function=activates a minimal SCP1 promoter by CapStarr-seq with weak activity in P5424 T cells and NIH3T3 fibroblasts {active_cell/tissue: P5424 T cell | NIH3T3};gbkey=regulatory;regulatory_class=enhancer;coverage=1.0;sequence_ID=1.0;extra_copy_number=0;copy_num_ID=id-GeneID:128927447_0
CM058255.1	Liftoff	biological_region	100084946	100085129	.	+	.	ID=id-GeneID:128927447-2;Dbxref=GeneID:128927447;Name=biological region;gbkey=Region;standard_name=CapStarr-seq enhancer MGSCv37_chr15:102181067-102181250;coverage=1.0;sequence_ID=1.0;extra_copy_number=0;copy_num_ID=id-GeneID:128927447-2_0
CM058255.1	Liftoff	gene	100085137	100089451	.	+	.	ID=gene-Gm36246;Dbxref=GeneID:102640093,MGI:MGI:5595405;Name=Gm36246;description=predicted gene%2C 36246;gbkey=Gene;gene=Gm36246;gene_biotype=lncRNA;coverage=1.0;sequence_ID=1.0;extra_copy_number=0;copy_num_ID=gene-Gm36246_0
CM058255.1	Liftoff	lnc_RNA	100085137	100089451	.	+	.	ID=rna-NR_155425.1;Parent=gene-Gm36246;Dbxref=GeneID:102640093,GenBank:NR_155425.1,MGI:MGI:5595405;Name=NR_155425.1;gbkey=ncRNA;gene=Gm36246;product=predicted gene%2C 36246;transcript_id=NR_155425.1;extra_copy_number=0
CM058255.1	Liftoff	exon	100085137	100085222	.	+	.	ID=exon-NR_155425.1-1;Parent=rna-NR_155425.1;Dbxref=GeneID:102640093,GenBank:NR_155425.1,MGI:MGI:5595405;gbkey=ncRNA;gene=Gm36246;product=predicted gene%2C 36246;transcript_id=NR_155425.1;extra_copy_number=0
CM058255.1	Liftoff	exon	100087994	100088069	.	+	.	ID=exon-NR_155425.1-2;Parent=rna-NR_155425.1;Dbxref=GeneID:102640093,GenBank:NR_155425.1,MGI:MGI:5595405;gbkey=ncRNA;gene=Gm36246;product=predicted gene%2C 36246;transcript_id=NR_155425.1;extra_copy_number=0
CM058255.1	Liftoff	exon	100089162	100089451	.	+	.	ID=exon-NR_155425.1-3;Parent=rna-NR_155425.1;Dbxref=GeneID:102640093,GenBank:NR_155425.1,MGI:MGI:5595405;gbkey=ncRNA;gene=Gm36246;product=predicted gene%2C 36246;transcript_id=NR_155425.1;extra_copy_number=0
CM058255.1	Liftoff	gene	100090915	100101386	.	-	.	ID=gene-Sp7;Dbxref=GeneID:170574,MGI:MGI:2153568;Name=Sp7;description=Sp7 transcription factor 7;gbkey=Gene;gene=Sp7;gene_biotype=protein_coding;gene_synonym=6430578P22Rik,C22,Osx;coverage=1.0;sequence_ID=0.999;valid_ORFs=4;extra_copy_number=0;copy_num_ID=gene-Sp7_0
CM058255.1	Liftoff	mRNA	100090915	100101291	.	-	.	ID=rna-NM_001348205.1;Parent=gene-Sp7;Dbxref=GeneID:170574,GenBank:NM_001348205.1,MGI:MGI:2153568;Name=NM_001348205.1;gbkey=mRNA;gene=Sp7;product=Sp7 transcription factor 7%2C transcript variant 2;transcript_id=NM_001348205.1;matches_ref_protein=True;valid_ORF=True;extra_copy_number=0
CM058255.1	Liftoff	exon	100090915	100093714	.	-	.	ID=exon-NM_001348205.1-2;Parent=rna-NM_001348205.1;Dbxref=GeneID:170574,GenBank:NM_001348205.1,MGI:MGI:2153568;gbkey=mRNA;gene=Sp7;product=Sp7 transcription factor 7%2C transcript variant 2;transcript_id=NM_001348205.1;extra_copy_number=0
CM058255.1	Liftoff	exon	100101038	100101291	.	-	.	ID=exon-NM_001348205.1-1;Parent=rna-NM_001348205.1;Dbxref=GeneID:170574,GenBank:NM_001348205.1,MGI:MGI:2153568;gbkey=mRNA;gene=Sp7;product=Sp7 transcription factor 7%2C transcript variant 2;transcript_id=NM_001348205.1;extra_copy_number=0
CM058255.1	Liftoff	CDS	100092449	100093681	.	-	.	ID=cds-NP_001335134.1;Parent=rna-NM_001348205.1;Dbxref=CCDS:CCDS88854.1,GeneID:170574,GenBank:NP_001335134.1,MGI:MGI:2153568;Name=NP_001335134.1;Note=isoform 2 is encoded by transcript variant 2;gbkey=CDS;gene=Sp7;product=transcription factor Sp7 isoform 2;protein_id=NP_001335134.1;extra_copy_number=0
CM058255.1	Liftoff	mRNA	100090915	100100653	.	-	.	ID=rna-NM_130458.4;Parent=gene-Sp7;Dbxref=GeneID:170574,GenBank:NM_130458.4,MGI:MGI:2153568;Name=NM_130458.4;gbkey=mRNA;gene=Sp7;product=Sp7 transcription factor 7%2C transcript variant 1;tag=RefSeq Select;transcript_id=NM_130458.4;matches_ref_protein=True;valid_ORF=True;extra_copy_number=0
CM058255.1	Liftoff	exon	100090915	100093714	.	-	.	ID=exon-NM_130458.4-2;Parent=rna-NM_130458.4;Dbxref=GeneID:170574,GenBank:NM_130458.4,MGI:MGI:2153568;gbkey=mRNA;gene=Sp7;product=Sp7 transcription factor 7%2C transcript variant 1;tag=RefSeq Select;transcript_id=NM_130458.4;extra_copy_number=0
CM058255.1	Liftoff	exon	100100534	100100653	.	-	.	ID=exon-NM_130458.4-1;Parent=rna-NM_130458.4;Dbxref=GeneID:170574,GenBank:NM_130458.4,MGI:MGI:2153568;gbkey=mRNA;gene=Sp7;product=Sp7 transcription factor 7%2C transcript variant 1;tag=RefSeq Select;transcript_id=NM_130458.4;extra_copy_number=0
CM058255.1	Liftoff	CDS	100092449	100093714	.	-	.	ID=cds-NP_569725.1;Parent=rna-NM_130458.4;Dbxref=CCDS:CCDS37228.1,GeneID:170574,GenBank:NP_569725.1,MGI:MGI:2153568;Name=NP_569725.1;Note=isoform 1 is encoded by transcript variant 1;gbkey=CDS;gene=Sp7;product=transcription factor Sp7 isoform 1;protein_id=NP_569725.1;tag=RefSeq Select;extra_copy_number=0
CM058255.1	Liftoff	CDS	100100534	100100554	.	-	.	ID=cds-NP_569725.1;Parent=rna-NM_130458.4;Dbxref=CCDS:CCDS37228.1,GeneID:170574,GenBank:NP_569725.1,MGI:MGI:2153568;Name=NP_569725.1;Note=isoform 1 is encoded by transcript variant 1;gbkey=CDS;gene=Sp7;product=transcription factor Sp7 isoform 1;protein_id=NP_569725.1;tag=RefSeq Select;extra_copy_number=0
CM058255.1	Liftoff	mRNA	100090918	100101386	.	-	.	ID=rna-XM_006520518.5;Parent=gene-Sp7;Dbxref=GeneID:170574,GenBank:XM_006520518.5,MGI:MGI:2153568;Name=XM_006520518.5;gbkey=mRNA;gene=Sp7;model_evidence=Supporting evidence includes similarity to: 1 EST%2C 9 Proteins%2C 24 long SRA reads%2C and 100%25 coverage of the annotated genomic feature by RNAseq alignments%2C including 5 samples with support for all annotated introns;product=Sp7 transcription factor 7%2C transcript variant X1;transcript_id=XM_006520518.5;matches_ref_protein=True;valid_ORF=True;extra_copy_number=0
CM058255.1	Liftoff	exon	100090918	100093714	.	-	.	ID=exon-XM_006520518.5-4;Parent=rna-XM_006520518.5;Dbxref=GeneID:170574,GenBank:XM_006520518.5,MGI:MGI:2153568;gbkey=mRNA;gene=Sp7;product=Sp7 transcription factor 7%2C transcript variant X1;transcript_id=XM_006520518.5;extra_copy_number=0
CM058255.1	Liftoff	exon	100100534	100100561	.	-	.	ID=exon-XM_006520518.5-3;Parent=rna-XM_006520518.5;Dbxref=GeneID:170574,GenBank:XM_006520518.5,MGI:MGI:2153568;gbkey=mRNA;gene=Sp7;product=Sp7 transcription factor 7%2C transcript variant X1;transcript_id=XM_006520518.5;extra_copy_number=0
CM058255.1	Liftoff	exon	100100742	100100846	.	-	.	ID=exon-XM_006520518.5-2;Parent=rna-XM_006520518.5;Dbxref=GeneID:170574,GenBank:XM_006520518.5,MGI:MGI:2153568;gbkey=mRNA;gene=Sp7;product=Sp7 transcription factor 7%2C transcript variant X1;transcript_id=XM_006520518.5;extra_copy_number=0
CM058255.1	Liftoff	exon	100101038	100101386	.	-	.	ID=exon-XM_006520518.5-1;Parent=rna-XM_006520518.5;Dbxref=GeneID:170574,GenBank:XM_006520518.5,MGI:MGI:2153568;gbkey=mRNA;gene=Sp7;product=Sp7 transcription factor 7%2C transcript variant X1;transcript_id=XM_006520518.5;extra_copy_number=0
CM058255.1	Liftoff	CDS	100092449	100093714	.	-	.	ID=cds-XP_006520581.1;Parent=rna-XM_006520518.5;Dbxref=GeneID:170574,GenBank:XP_006520581.1,MGI:MGI:2153568;Name=XP_006520581.1;gbkey=CDS;gene=Sp7;product=transcription factor Sp7 isoform X1;protein_id=XP_006520581.1;extra_copy_number=0
CM058255.1	Liftoff	CDS	100100534	100100561	.	-	.	ID=cds-XP_006520581.1;Parent=rna-XM_006520518.5;Dbxref=GeneID:170574,GenBank:XP_006520581.1,MGI:MGI:2153568;Name=XP_006520581.1;gbkey=CDS;gene=Sp7;product=transcription factor Sp7 isoform X1;protein_id=XP_006520581.1;extra_copy_number=0
CM058255.1	Liftoff	CDS	100100742	100100821	.	-	.	ID=cds-XP_006520581.1;Parent=rna-XM_006520518.5;Dbxref=GeneID:170574,GenBank:XP_006520581.1,MGI:MGI:2153568;Name=XP_006520581.1;gbkey=CDS;gene=Sp7;product=transcription factor Sp7 isoform X1;protein_id=XP_006520581.1;extra_copy_number=0
CM058255.1	Liftoff	mRNA	100090918	100101386	.	-	.	ID=rna-XM_006520519.5;Parent=gene-Sp7;Dbxref=GeneID:170574,GenBank:XM_006520519.5,MGI:MGI:2153568;Name=XM_006520519.5;gbkey=mRNA;gene=Sp7;model_evidence=Supporting evidence includes similarity to: 1 EST%2C 9 Proteins%2C 30 long SRA reads%2C and 100%25 coverage of the annotated genomic feature by RNAseq alignments%2C including 19 samples with support for all annotated introns;product=Sp7 transcription factor 7%2C transcript variant X2;transcript_id=XM_006520519.5;matches_ref_protein=True;valid_ORF=True;extra_copy_number=0
CM058255.1	Liftoff	exon	100090918	100093714	.	-	.	ID=exon-XM_006520519.5-3;Parent=rna-XM_006520519.5;Dbxref=GeneID:170574,GenBank:XM_006520519.5,MGI:MGI:2153568;gbkey=mRNA;gene=Sp7;product=Sp7 transcription factor 7%2C transcript variant X2;transcript_id=XM_006520519.5;extra_copy_number=0
CM058255.1	Liftoff	exon	100100534	100100561	.	-	.	ID=exon-XM_006520519.5-2;Parent=rna-XM_006520519.5;Dbxref=GeneID:170574,GenBank:XM_006520519.5,MGI:MGI:2153568;gbkey=mRNA;gene=Sp7;product=Sp7 transcription factor 7%2C transcript variant X2;transcript_id=XM_006520519.5;extra_copy_number=0
CM058255.1	Liftoff	exon	100101038	100101386	.	-	.	ID=exon-XM_006520519.5-1;Parent=rna-XM_006520519.5;Dbxref=GeneID:170574,GenBank:XM_006520519.5,MGI:MGI:2153568;gbkey=mRNA;gene=Sp7;product=Sp7 transcription factor 7%2C transcript variant X2;transcript_id=XM_006520519.5;extra_copy_number=0
CM058255.1	Liftoff	CDS	100092449	100093714	.	-	.	ID=cds-XP_006520582.1;Parent=rna-XM_006520519.5;Dbxref=GeneID:170574,GenBank:XP_006520582.1,MGI:MGI:2153568;Name=XP_006520582.1;gbkey=CDS;gene=Sp7;product=transcription factor Sp7 isoform X2;protein_id=XP_006520582.1;extra_copy_number=0
CM058255.1	Liftoff	CDS	100100534	100100554	.	-	.	ID=cds-XP_006520582.1;Parent=rna-XM_006520519.5;Dbxref=GeneID:170574,GenBank:XP_006520582.1,MGI:MGI:2153568;Name=XP_006520582.1;gbkey=CDS;gene=Sp7;product=transcription factor Sp7 isoform X2;protein_id=XP_006520582.1;extra_copy_number=0
CM058255.1	Liftoff	match	100115877	100116184	.	+	.	ID=71a4a3ac-2e40-474f-9523-9c77ff597cbc;Target=NG_153077.1 1 310 +;assembly_bases_aln=310;assembly_bases_seq=310;bit_score=577.963;blast_aligner=1;blast_score=310;common_component=0;e_value=8.00748e-163;filter_score=0;for_remapping=2;gap_count=0;hsp_percent_coverage=100;matchable_bases=310;matched_bases=310;num_ident=310;num_mismatch=0;pct_coverage=100;pct_coverage_hiqual=100;pct_identity_gap=100;pct_identity_gapopen_only=100;pct_identity_ungap=100;rank=1;weighted_identity=1;coverage=0.993;sequence_ID=0.993;extra_copy_number=0;copy_num_ID=71a4a3ac-2e40-474f-9523-9c77ff597cbc_0
CM058255.1	Liftoff	enhancer	100115975	100116084	.	.	.	ID=id-GeneID:128927448;Dbxref=GeneID:128927448;Note=cis-regulatory module chr15:102212079-102212188 (MGSCv37/mm9 assembly coordinates);experiment=EXISTENCE:reporter gene assay evidence [ECO:0000049][PMID:25872643];function=activates a minimal SCP1 promoter by CapStarr-seq with weak activity in P5424 T cells and NIH3T3 fibroblasts {active_cell/tissue: P5424 T cell | NIH3T3};gbkey=regulatory;regulatory_class=enhancer;coverage=1.0;sequence_ID=1.0;extra_copy_number=0;copy_num_ID=id-GeneID:128927448_0
CM058255.1	Liftoff	biological_region	100115975	100116084	.	+	.	ID=id-GeneID:128927448-2;Dbxref=GeneID:128927448;Name=biological region;gbkey=Region;standard_name=CapStarr-seq enhancer MGSCv37_chr15:102212079-102212188;coverage=1.0;sequence_ID=1.0;extra_copy_number=0;copy_num_ID=id-GeneID:128927448-2_0
CM058255.1	Liftoff	match	100139714	100140023	.	+	.	ID=847ffc09-e1f5-48a4-9804-bd7900a3a45c;Target=NG_153078.1 1 310 +;assembly_bases_aln=310;assembly_bases_seq=310;bit_score=577.963;blast_aligner=1;blast_score=310;common_component=0;e_value=8.00748e-163;filter_score=0;for_remapping=2;gap_count=0;hsp_percent_coverage=100;matchable_bases=310;matched_bases=310;num_ident=310;num_mismatch=0;pct_coverage=100;pct_coverage_hiqual=100;pct_identity_gap=100;pct_identity_gapopen_only=100;pct_identity_ungap=100;rank=1;weighted_identity=1;coverage=1.0;sequence_ID=1.0;extra_copy_number=0;copy_num_ID=847ffc09-e1f5-48a4-9804-bd7900a3a45c_0
CM058255.1	Liftoff	enhancer	100139814	100139923	.	.	.	ID=id-GeneID:128927449;Dbxref=GeneID:128927449;Note=cis-regulatory module chr15:102235914-102236023 (MGSCv37/mm9 assembly coordinates);experiment=EXISTENCE:reporter gene assay evidence [ECO:0000049][PMID:25872643];function=activates a minimal SCP1 promoter by CapStarr-seq with weak activity in P5424 T cells and strong activity in NIH3T3 fibroblasts {active_cell/tissue: P5424 T cell | NIH3T3};gbkey=regulatory;regulatory_class=enhancer;coverage=1.0;sequence_ID=1.0;extra_copy_number=0;copy_num_ID=id-GeneID:128927449_0
CM058255.1	Liftoff	biological_region	100139814	100139923	.	+	.	ID=id-GeneID:128927449-2;Dbxref=GeneID:128927449;Name=biological region;gbkey=Region;standard_name=CapStarr-seq enhancer MGSCv37_chr15:102235914-102236023;coverage=1.0;sequence_ID=1.0;extra_copy_number=0;copy_num_ID=id-GeneID:128927449-2_0
CM058255.1	Liftoff	match	100140221	100140604	.	+	.	ID=b5341066-8f92-4b1b-986e-f67ac0204861;Target=NG_153079.1 1 384 +;assembly_bases_aln=384;assembly_bases_seq=384;bit_score=715.683;blast_aligner=1;blast_score=384;common_component=0;e_value=0;filter_score=0;for_remapping=2;gap_count=0;hsp_percent_coverage=100;matchable_bases=384;matched_bases=384;num_ident=384;num_mismatch=0;pct_coverage=100;pct_coverage_hiqual=100;pct_identity_gap=100;pct_identity_gapopen_only=100;pct_identity_ungap=100;rank=1;weighted_identity=1;coverage=1.0;sequence_ID=1.0;extra_copy_number=0;copy_num_ID=b5341066-8f92-4b1b-986e-f67ac0204861_0
CM058255.1	Liftoff	enhancer	100140321	100140504	.	.	.	ID=id-GeneID:128927450;Dbxref=GeneID:128927450;Note=cis-regulatory module chr15:102236421-102236604 (MGSCv37/mm9 assembly coordinates);experiment=EXISTENCE:reporter gene assay evidence [ECO:0000049][PMID:25872643];function=activates a minimal SCP1 promoter by CapStarr-seq with weak activity in P5424 T cells and NIH3T3 fibroblasts {active_cell/tissue: P5424 T cell | NIH3T3};gbkey=regulatory;regulatory_class=enhancer;coverage=1.0;sequence_ID=1.0;extra_copy_number=0;copy_num_ID=id-GeneID:128927450_0
CM058255.1	Liftoff	biological_region	100140321	100140504	.	+	.	ID=id-GeneID:128927450-2;Dbxref=GeneID:128927450;Name=biological region;gbkey=Region;standard_name=CapStarr-seq enhancer MGSCv37_chr15:102236421-102236604;coverage=1.0;sequence_ID=1.0;extra_copy_number=0;copy_num_ID=id-GeneID:128927450-2_0
CM058255.1	Liftoff	gene	100140647	100170735	.	+	.	ID=gene-Sp1;Dbxref=GeneID:20683,MGI:MGI:98372;Name=Sp1;description=trans-acting transcription factor 1;gbkey=Gene;gene=Sp1;gene_biotype=protein_coding;gene_synonym=1110003E12Rik,Sp1-1;coverage=1.0;sequence_ID=1.0;valid_ORFs=2;extra_copy_number=0;copy_num_ID=gene-Sp1_0
CM058255.1	Liftoff	mRNA	100140647	100170735	.	+	.	ID=rna-NM_013672.2;Parent=gene-Sp1;Dbxref=GeneID:20683,GenBank:NM_013672.2,MGI:MGI:98372;Name=NM_013672.2;gbkey=mRNA;gene=Sp1;product=trans-acting transcription factor 1;tag=RefSeq Select;transcript_id=NM_013672.2;matches_ref_protein=True;valid_ORF=True;extra_copy_number=0
CM058255.1	Liftoff	exon	100140647	100140753	.	+	.	ID=exon-NM_013672.2-1;Parent=rna-NM_013672.2;Dbxref=GeneID:20683,GenBank:NM_013672.2,MGI:MGI:98372;gbkey=mRNA;gene=Sp1;product=trans-acting transcription factor 1;tag=RefSeq Select;transcript_id=NM_013672.2;extra_copy_number=0
CM058255.1	Liftoff	exon	100142103	100142263	.	+	.	ID=exon-NM_013672.2-2;Parent=rna-NM_013672.2;Dbxref=GeneID:20683,GenBank:NM_013672.2,MGI:MGI:98372;gbkey=mRNA;gene=Sp1;product=trans-acting transcription factor 1;tag=RefSeq Select;transcript_id=NM_013672.2;extra_copy_number=0
CM058255.1	Liftoff	exon	100142547	100144050	.	+	.	ID=exon-NM_013672.2-3;Parent=rna-NM_013672.2;Dbxref=GeneID:20683,GenBank:NM_013672.2,MGI:MGI:98372;gbkey=mRNA;gene=Sp1;product=trans-acting transcription factor 1;tag=RefSeq Select;transcript_id=NM_013672.2;extra_copy_number=0
CM058255.1	Liftoff	exon	100159962	100160127	.	+	.	ID=exon-NM_013672.2-4;Parent=rna-NM_013672.2;Dbxref=GeneID:20683,GenBank:NM_013672.2,MGI:MGI:98372;gbkey=mRNA;gene=Sp1;product=trans-acting transcription factor 1;tag=RefSeq Select;transcript_id=NM_013672.2;extra_copy_number=0
CM058255.1	Liftoff	exon	100164288	100164487	.	+	.	ID=exon-NM_013672.2-5;Parent=rna-NM_013672.2;Dbxref=GeneID:20683,GenBank:NM_013672.2,MGI:MGI:98372;gbkey=mRNA;gene=Sp1;product=trans-acting transcription factor 1;tag=RefSeq Select;transcript_id=NM_013672.2;extra_copy_number=0
CM058255.1	Liftoff	exon	100165056	100170735	.	+	.	ID=exon-NM_013672.2-6;Parent=rna-NM_013672.2;Dbxref=GeneID:20683,GenBank:NM_013672.2,MGI:MGI:98372;gbkey=mRNA;gene=Sp1;product=trans-acting transcription factor 1;tag=RefSeq Select;transcript_id=NM_013672.2;extra_copy_number=0
CM058255.1	Liftoff	CDS	100140747	100140753	.	+	.	ID=cds-NP_038700.2;Parent=rna-NM_013672.2;Dbxref=CCDS:CCDS37229.1,GeneID:20683,GenBank:NP_038700.2,MGI:MGI:98372;Name=NP_038700.2;gbkey=CDS;gene=Sp1;product=transcription factor Sp1;protein_id=NP_038700.2;tag=RefSeq Select;extra_copy_number=0
CM058255.1	Liftoff	CDS	100142103	100142263	.	+	.	ID=cds-NP_038700.2;Parent=rna-NM_013672.2;Dbxref=CCDS:CCDS37229.1,GeneID:20683,GenBank:NP_038700.2,MGI:MGI:98372;Name=NP_038700.2;gbkey=CDS;gene=Sp1;product=transcription factor Sp1;protein_id=NP_038700.2;tag=RefSeq Select;extra_copy_number=0
CM058255.1	Liftoff	CDS	100142547	100144050	.	+	.	ID=cds-NP_038700.2;Parent=rna-NM_013672.2;Dbxref=CCDS:CCDS37229.1,GeneID:20683,GenBank:NP_038700.2,MGI:MGI:98372;Name=NP_038700.2;gbkey=CDS;gene=Sp1;product=transcription factor Sp1;protein_id=NP_038700.2;tag=RefSeq Select;extra_copy_number=0
CM058255.1	Liftoff	CDS	100159962	100160127	.	+	.	ID=cds-NP_038700.2;Parent=rna-NM_013672.2;Dbxref=CCDS:CCDS37229.1,GeneID:20683,GenBank:NP_038700.2,MGI:MGI:98372;Name=NP_038700.2;gbkey=CDS;gene=Sp1;product=transcription factor Sp1;protein_id=NP_038700.2;tag=RefSeq Select;extra_copy_number=0
CM058255.1	Liftoff	CDS	100164288	100164487	.	+	.	ID=cds-NP_038700.2;Parent=rna-NM_013672.2;Dbxref=CCDS:CCDS37229.1,GeneID:20683,GenBank:NP_038700.2,MGI:MGI:98372;Name=NP_038700.2;gbkey=CDS;gene=Sp1;product=transcription factor Sp1;protein_id=NP_038700.2;tag=RefSeq Select;extra_copy_number=0
CM058255.1	Liftoff	CDS	100165056	100165363	.	+	.	ID=cds-NP_038700.2;Parent=rna-NM_013672.2;Dbxref=CCDS:CCDS37229.1,GeneID:20683,GenBank:NP_038700.2,MGI:MGI:98372;Name=NP_038700.2;gbkey=CDS;gene=Sp1;product=transcription factor Sp1;protein_id=NP_038700.2;tag=RefSeq Select;extra_copy_number=0
CM058255.1	Liftoff	mRNA	100141605	100170724	.	+	.	ID=rna-XM_017316523.1;Parent=gene-Sp1;Dbxref=GeneID:20683,GenBank:XM_017316523.1,MGI:MGI:98372;Name=XM_017316523.1;gbkey=mRNA;gene=Sp1;model_evidence=Supporting evidence includes similarity to: 6 mRNAs%2C 23 ESTs%2C 1 Protein%2C 1079 long SRA reads%2C and 100%25 coverage of the annotated genomic feature by RNAseq alignments%2C including 14 samples with support for all annotated introns;product=trans-acting transcription factor 1%2C transcript variant X1;transcript_id=XM_017316523.1;matches_ref_protein=True;valid_ORF=True;extra_copy_number=0
CM058255.1	Liftoff	exon	100141605	100141746	.	+	.	ID=exon-XM_017316523.1-1;Parent=rna-XM_017316523.1;Dbxref=GeneID:20683,GenBank:XM_017316523.1,MGI:MGI:98372;gbkey=mRNA;gene=Sp1;product=trans-acting transcription factor 1%2C transcript variant X1;transcript_id=XM_017316523.1;extra_copy_number=0
CM058255.1	Liftoff	exon	100142103	100142263	.	+	.	ID=exon-XM_017316523.1-2;Parent=rna-XM_017316523.1;Dbxref=GeneID:20683,GenBank:XM_017316523.1,MGI:MGI:98372;gbkey=mRNA;gene=Sp1;product=trans-acting transcription factor 1%2C transcript variant X1;transcript_id=XM_017316523.1;extra_copy_number=0
CM058255.1	Liftoff	exon	100142547	100144050	.	+	.	ID=exon-XM_017316523.1-3;Parent=rna-XM_017316523.1;Dbxref=GeneID:20683,GenBank:XM_017316523.1,MGI:MGI:98372;gbkey=mRNA;gene=Sp1;product=trans-acting transcription factor 1%2C transcript variant X1;transcript_id=XM_017316523.1;extra_copy_number=0
CM058255.1	Liftoff	exon	100159962	100160127	.	+	.	ID=exon-XM_017316523.1-4;Parent=rna-XM_017316523.1;Dbxref=GeneID:20683,GenBank:XM_017316523.1,MGI:MGI:98372;gbkey=mRNA;gene=Sp1;product=trans-acting transcription factor 1%2C transcript variant X1;transcript_id=XM_017316523.1;extra_copy_number=0
CM058255.1	Liftoff	exon	100164288	100164487	.	+	.	ID=exon-XM_017316523.1-5;Parent=rna-XM_017316523.1;Dbxref=GeneID:20683,GenBank:XM_017316523.1,MGI:MGI:98372;gbkey=mRNA;gene=Sp1;product=trans-acting transcription factor 1%2C transcript variant X1;transcript_id=XM_017316523.1;extra_copy_number=0
CM058255.1	Liftoff	exon	100165056	100170724	.	+	.	ID=exon-XM_017316523.1-6;Parent=rna-XM_017316523.1;Dbxref=GeneID:20683,GenBank:XM_017316523.1,MGI:MGI:98372;gbkey=mRNA;gene=Sp1;product=trans-acting transcription factor 1%2C transcript variant X1;transcript_id=XM_017316523.1;extra_copy_number=0
CM058255.1	Liftoff	CDS	100142117	100142263	.	+	.	ID=cds-XP_017172012.1;Parent=rna-XM_017316523.1;Dbxref=GeneID:20683,GenBank:XP_017172012.1,MGI:MGI:98372;Name=XP_017172012.1;gbkey=CDS;gene=Sp1;product=transcription factor Sp1 isoform X1;protein_id=XP_017172012.1;extra_copy_number=0
CM058255.1	Liftoff	CDS	100142547	100144050	.	+	.	ID=cds-XP_017172012.1;Parent=rna-XM_017316523.1;Dbxref=GeneID:20683,GenBank:XP_017172012.1,MGI:MGI:98372;Name=XP_017172012.1;gbkey=CDS;gene=Sp1;product=transcription factor Sp1 isoform X1;protein_id=XP_017172012.1;extra_copy_number=0
CM058255.1	Liftoff	CDS	100159962	100160127	.	+	.	ID=cds-XP_017172012.1;Parent=rna-XM_017316523.1;Dbxref=GeneID:20683,GenBank:XP_017172012.1,MGI:MGI:98372;Name=XP_017172012.1;gbkey=CDS;gene=Sp1;product=transcription factor Sp1 isoform X1;protein_id=XP_017172012.1;extra_copy_number=0
CM058255.1	Liftoff	CDS	100164288	100164487	.	+	.	ID=cds-XP_017172012.1;Parent=rna-XM_017316523.1;Dbxref=GeneID:20683,GenBank:XP_017172012.1,MGI:MGI:98372;Name=XP_017172012.1;gbkey=CDS;gene=Sp1;product=transcription factor Sp1 isoform X1;protein_id=XP_017172012.1;extra_copy_number=0
CM058255.1	Liftoff	CDS	100165056	100165363	.	+	.	ID=cds-XP_017172012.1;Parent=rna-XM_017316523.1;Dbxref=GeneID:20683,GenBank:XP_017172012.1,MGI:MGI:98372;Name=XP_017172012.1;gbkey=CDS;gene=Sp1;product=transcription factor Sp1 isoform X1;protein_id=XP_017172012.1;extra_copy_number=0
CM058255.1	Liftoff	gene	100179333	100188972	.	+	.	ID=gene-Amhr2;Dbxref=GeneID:110542,MGI:MGI:105062;Name=Amhr2;description=anti-Mullerian hormone type 2 receptor;gbkey=Gene;gene=Amhr2;gene_biotype=protein_coding;gene_synonym=C14,Misiir,Misrii,Mrii;coverage=1.0;sequence_ID=1.0;valid_ORFs=3;extra_copy_number=0;copy_num_ID=gene-Amhr2_0
CM058255.1	Liftoff	mRNA	100179333	100188971	.	+	.	ID=rna-NM_001356575.1;Parent=gene-Amhr2;Dbxref=GeneID:110542,GenBank:NM_001356575.1,MGI:MGI:105062;Name=NM_001356575.1;gbkey=mRNA;gene=Amhr2;product=anti-Mullerian hormone type 2 receptor%2C transcript variant 2;transcript_id=NM_001356575.1;matches_ref_protein=True;valid_ORF=True;extra_copy_number=0
CM058255.1	Liftoff	exon	100179333	100179469	.	+	.	ID=exon-NM_001356575.1-1;Parent=rna-NM_001356575.1;Dbxref=GeneID:110542,GenBank:NM_001356575.1,MGI:MGI:105062;gbkey=mRNA;gene=Amhr2;product=anti-Mullerian hormone type 2 receptor%2C transcript variant 2;transcript_id=NM_001356575.1;extra_copy_number=0
CM058255.1	Liftoff	exon	100179735	100179853	.	+	.	ID=exon-NM_001356575.1-2;Parent=rna-NM_001356575.1;Dbxref=GeneID:110542,GenBank:NM_001356575.1,MGI:MGI:105062;gbkey=mRNA;gene=Amhr2;product=anti-Mullerian hormone type 2 receptor%2C transcript variant 2;transcript_id=NM_001356575.1;extra_copy_number=0
CM058255.1	Liftoff	exon	100180136	100180318	.	+	.	ID=exon-NM_001356575.1-3;Parent=rna-NM_001356575.1;Dbxref=GeneID:110542,GenBank:NM_001356575.1,MGI:MGI:105062;gbkey=mRNA;gene=Amhr2;product=anti-Mullerian hormone type 2 receptor%2C transcript variant 2;transcript_id=NM_001356575.1;extra_copy_number=0
CM058255.1	Liftoff	exon	100180595	100180786	.	+	.	ID=exon-NM_001356575.1-4;Parent=rna-NM_001356575.1;Dbxref=GeneID:110542,GenBank:NM_001356575.1,MGI:MGI:105062;gbkey=mRNA;gene=Amhr2;product=anti-Mullerian hormone type 2 receptor%2C transcript variant 2;transcript_id=NM_001356575.1;extra_copy_number=0
CM058255.1	Liftoff	exon	100181039	100181110	.	+	.	ID=exon-NM_001356575.1-5;Parent=rna-NM_001356575.1;Dbxref=GeneID:110542,GenBank:NM_001356575.1,MGI:MGI:105062;gbkey=mRNA;gene=Amhr2;product=anti-Mullerian hormone type 2 receptor%2C transcript variant 2;transcript_id=NM_001356575.1;extra_copy_number=0
CM058255.1	Liftoff	exon	100181332	100181444	.	+	.	ID=exon-NM_001356575.1-6;Parent=rna-NM_001356575.1;Dbxref=GeneID:110542,GenBank:NM_001356575.1,MGI:MGI:105062;gbkey=mRNA;gene=Amhr2;product=anti-Mullerian hormone type 2 receptor%2C transcript variant 2;transcript_id=NM_001356575.1;extra_copy_number=0
CM058255.1	Liftoff	exon	100181563	100181793	.	+	.	ID=exon-NM_001356575.1-7;Parent=rna-NM_001356575.1;Dbxref=GeneID:110542,GenBank:NM_001356575.1,MGI:MGI:105062;gbkey=mRNA;gene=Amhr2;product=anti-Mullerian hormone type 2 receptor%2C transcript variant 2;transcript_id=NM_001356575.1;extra_copy_number=0
CM058255.1	Liftoff	exon	100186481	100186595	.	+	.	ID=exon-NM_001356575.1-8;Parent=rna-NM_001356575.1;Dbxref=GeneID:110542,GenBank:NM_001356575.1,MGI:MGI:105062;gbkey=mRNA;gene=Amhr2;product=anti-Mullerian hormone type 2 receptor%2C transcript variant 2;transcript_id=NM_001356575.1;extra_copy_number=0
CM058255.1	Liftoff	exon	100186719	100186891	.	+	.	ID=exon-NM_001356575.1-9;Parent=rna-NM_001356575.1;Dbxref=GeneID:110542,GenBank:NM_001356575.1,MGI:MGI:105062;gbkey=mRNA;gene=Amhr2;product=anti-Mullerian hormone type 2 receptor%2C transcript variant 2;transcript_id=NM_001356575.1;extra_copy_number=0
CM058255.1	Liftoff	exon	100187077	100187224	.	+	.	ID=exon-NM_001356575.1-10;Parent=rna-NM_001356575.1;Dbxref=GeneID:110542,GenBank:NM_001356575.1,MGI:MGI:105062;gbkey=mRNA;gene=Amhr2;product=anti-Mullerian hormone type 2 receptor%2C transcript variant 2;transcript_id=NM_001356575.1;extra_copy_number=0
CM058255.1	Liftoff	exon	100187364	100187500	.	+	.	ID=exon-NM_001356575.1-11;Parent=rna-NM_001356575.1;Dbxref=GeneID:110542,GenBank:NM_001356575.1,MGI:MGI:105062;gbkey=mRNA;gene=Amhr2;product=anti-Mullerian hormone type 2 receptor%2C transcript variant 2;transcript_id=NM_001356575.1;extra_copy_number=0
CM058255.1	Liftoff	exon	100188545	100188971	.	+	.	ID=exon-NM_001356575.1-12;Parent=rna-NM_001356575.1;Dbxref=GeneID:110542,GenBank:NM_001356575.1,MGI:MGI:105062;gbkey=mRNA;gene=Amhr2;product=anti-Mullerian hormone type 2 receptor%2C transcript variant 2;transcript_id=NM_001356575.1;extra_copy_number=0
CM058255.1	Liftoff	CDS	100179805	100179853	.	+	.	ID=cds-NP_001343504.1;Parent=rna-NM_001356575.1;Dbxref=CCDS:CCDS27882.1,GeneID:110542,GenBank:NP_001343504.1,MGI:MGI:105062;Name=NP_001343504.1;gbkey=CDS;gene=Amhr2;product=anti-Muellerian hormone type-2 receptor precursor;protein_id=NP_001343504.1;extra_copy_number=0
CM058255.1	Liftoff	CDS	100180136	100180318	.	+	.	ID=cds-NP_001343504.1;Parent=rna-NM_001356575.1;Dbxref=CCDS:CCDS27882.1,GeneID:110542,GenBank:NP_001343504.1,MGI:MGI:105062;Name=NP_001343504.1;gbkey=CDS;gene=Amhr2;product=anti-Muellerian hormone type-2 receptor precursor;protein_id=NP_001343504.1;extra_copy_number=0
CM058255.1	Liftoff	CDS	100180595	100180786	.	+	.	ID=cds-NP_001343504.1;Parent=rna-NM_001356575.1;Dbxref=CCDS:CCDS27882.1,GeneID:110542,GenBank:NP_001343504.1,MGI:MGI:105062;Name=NP_001343504.1;gbkey=CDS;gene=Amhr2;product=anti-Muellerian hormone type-2 receptor precursor;protein_id=NP_001343504.1;extra_copy_number=0
CM058255.1	Liftoff	CDS	100181039	100181110	.	+	.	ID=cds-NP_001343504.1;Parent=rna-NM_001356575.1;Dbxref=CCDS:CCDS27882.1,GeneID:110542,GenBank:NP_001343504.1,MGI:MGI:105062;Name=NP_001343504.1;gbkey=CDS;gene=Amhr2;product=anti-Muellerian hormone type-2 receptor precursor;protein_id=NP_001343504.1;extra_copy_number=0
CM058255.1	Liftoff	CDS	100181332	100181444	.	+	.	ID=cds-NP_001343504.1;Parent=rna-NM_001356575.1;Dbxref=CCDS:CCDS27882.1,GeneID:110542,GenBank:NP_001343504.1,MGI:MGI:105062;Name=NP_001343504.1;gbkey=CDS;gene=Amhr2;product=anti-Muellerian hormone type-2 receptor precursor;protein_id=NP_001343504.1;extra_copy_number=0
CM058255.1	Liftoff	CDS	100181563	100181793	.	+	.	ID=cds-NP_001343504.1;Parent=rna-NM_001356575.1;Dbxref=CCDS:CCDS27882.1,GeneID:110542,GenBank:NP_001343504.1,MGI:MGI:105062;Name=NP_001343504.1;gbkey=CDS;gene=Amhr2;product=anti-Muellerian hormone type-2 receptor precursor;protein_id=NP_001343504.1;extra_copy_number=0
CM058255.1	Liftoff	CDS	100186481	100186595	.	+	.	ID=cds-NP_001343504.1;Parent=rna-NM_001356575.1;Dbxref=CCDS:CCDS27882.1,GeneID:110542,GenBank:NP_001343504.1,MGI:MGI:105062;Name=NP_001343504.1;gbkey=CDS;gene=Amhr2;product=anti-Muellerian hormone type-2 receptor precursor;protein_id=NP_001343504.1;extra_copy_number=0
CM058255.1	Liftoff	CDS	100186719	100186891	.	+	.	ID=cds-NP_001343504.1;Parent=rna-NM_001356575.1;Dbxref=CCDS:CCDS27882.1,GeneID:110542,GenBank:NP_001343504.1,MGI:MGI:105062;Name=NP_001343504.1;gbkey=CDS;gene=Amhr2;product=anti-Muellerian hormone type-2 receptor precursor;protein_id=NP_001343504.1;extra_copy_number=0
CM058255.1	Liftoff	CDS	100187077	100187224	.	+	.	ID=cds-NP_001343504.1;Parent=rna-NM_001356575.1;Dbxref=CCDS:CCDS27882.1,GeneID:110542,GenBank:NP_001343504.1,MGI:MGI:105062;Name=NP_001343504.1;gbkey=CDS;gene=Amhr2;product=anti-Muellerian hormone type-2 receptor precursor;protein_id=NP_001343504.1;extra_copy_number=0
CM058255.1	Liftoff	CDS	100187364	100187500	.	+	.	ID=cds-NP_001343504.1;Parent=rna-NM_001356575.1;Dbxref=CCDS:CCDS27882.1,GeneID:110542,GenBank:NP_001343504.1,MGI:MGI:105062;Name=NP_001343504.1;gbkey=CDS;gene=Amhr2;product=anti-Muellerian hormone type-2 receptor precursor;protein_id=NP_001343504.1;extra_copy_number=0
CM058255.1	Liftoff	CDS	100188545	100188838	.	+	.	ID=cds-NP_001343504.1;Parent=rna-NM_001356575.1;Dbxref=CCDS:CCDS27882.1,GeneID:110542,GenBank:NP_001343504.1,MGI:MGI:105062;Name=NP_001343504.1;gbkey=CDS;gene=Amhr2;product=anti-Muellerian hormone type-2 receptor precursor;protein_id=NP_001343504.1;extra_copy_number=0
CM058255.1	Liftoff	mRNA	100179543	100188972	.	+	.	ID=rna-XM_006520294.5;Parent=gene-Amhr2;Dbxref=GeneID:110542,GenBank:XM_006520294.5,MGI:MGI:105062;Name=XM_006520294.5;gbkey=mRNA;gene=Amhr2;model_evidence=Supporting evidence includes similarity to: 1 mRNA%2C 9 ESTs%2C 3 Proteins%2C 12 long SRA reads%2C and 100%25 coverage of the annotated genomic feature by RNAseq alignments%2C including 6 samples with support for all annotated introns;product=anti-Mullerian hormone type 2 receptor%2C transcript variant X1;transcript_id=XM_006520294.5;matches_ref_protein=True;valid_ORF=True;extra_copy_number=0
CM058255.1	Liftoff	exon	100179543	100179853	.	+	.	ID=exon-XM_006520294.5-1;Parent=rna-XM_006520294.5;Dbxref=GeneID:110542,GenBank:XM_006520294.5,MGI:MGI:105062;gbkey=mRNA;gene=Amhr2;product=anti-Mullerian hormone type 2 receptor%2C transcript variant X1;transcript_id=XM_006520294.5;extra_copy_number=0
CM058255.1	Liftoff	exon	100180136	100180318	.	+	.	ID=exon-XM_006520294.5-2;Parent=rna-XM_006520294.5;Dbxref=GeneID:110542,GenBank:XM_006520294.5,MGI:MGI:105062;gbkey=mRNA;gene=Amhr2;product=anti-Mullerian hormone type 2 receptor%2C transcript variant X1;transcript_id=XM_006520294.5;extra_copy_number=0
CM058255.1	Liftoff	exon	100180595	100180786	.	+	.	ID=exon-XM_006520294.5-3;Parent=rna-XM_006520294.5;Dbxref=GeneID:110542,GenBank:XM_006520294.5,MGI:MGI:105062;gbkey=mRNA;gene=Amhr2;product=anti-Mullerian hormone type 2 receptor%2C transcript variant X1;transcript_id=XM_006520294.5;extra_copy_number=0
CM058255.1	Liftoff	exon	100181039	100181110	.	+	.	ID=exon-XM_006520294.5-4;Parent=rna-XM_006520294.5;Dbxref=GeneID:110542,GenBank:XM_006520294.5,MGI:MGI:105062;gbkey=mRNA;gene=Amhr2;product=anti-Mullerian hormone type 2 receptor%2C transcript variant X1;transcript_id=XM_006520294.5;extra_copy_number=0
CM058255.1	Liftoff	exon	100181332	100181444	.	+	.	ID=exon-XM_006520294.5-5;Parent=rna-XM_006520294.5;Dbxref=GeneID:110542,GenBank:XM_006520294.5,MGI:MGI:105062;gbkey=mRNA;gene=Amhr2;product=anti-Mullerian hormone type 2 receptor%2C transcript variant X1;transcript_id=XM_006520294.5;extra_copy_number=0
CM058255.1	Liftoff	exon	100181563	100181793	.	+	.	ID=exon-XM_006520294.5-6;Parent=rna-XM_006520294.5;Dbxref=GeneID:110542,GenBank:XM_006520294.5,MGI:MGI:105062;gbkey=mRNA;gene=Amhr2;product=anti-Mullerian hormone type 2 receptor%2C transcript variant X1;transcript_id=XM_006520294.5;extra_copy_number=0
CM058255.1	Liftoff	exon	100186481	100186595	.	+	.	ID=exon-XM_006520294.5-7;Parent=rna-XM_006520294.5;Dbxref=GeneID:110542,GenBank:XM_006520294.5,MGI:MGI:105062;gbkey=mRNA;gene=Amhr2;product=anti-Mullerian hormone type 2 receptor%2C transcript variant X1;transcript_id=XM_006520294.5;extra_copy_number=0
CM058255.1	Liftoff	exon	100186719	100186891	.	+	.	ID=exon-XM_006520294.5-8;Parent=rna-XM_006520294.5;Dbxref=GeneID:110542,GenBank:XM_006520294.5,MGI:MGI:105062;gbkey=mRNA;gene=Amhr2;product=anti-Mullerian hormone type 2 receptor%2C transcript variant X1;transcript_id=XM_006520294.5;extra_copy_number=0
CM058255.1	Liftoff	exon	100188545	100188972	.	+	.	ID=exon-XM_006520294.5-9;Parent=rna-XM_006520294.5;Dbxref=GeneID:110542,GenBank:XM_006520294.5,MGI:MGI:105062;gbkey=mRNA;gene=Amhr2;product=anti-Mullerian hormone type 2 receptor%2C transcript variant X1;transcript_id=XM_006520294.5;extra_copy_number=0
CM058255.1	Liftoff	CDS	100179805	100179853	.	+	.	ID=cds-XP_006520357.1;Parent=rna-XM_006520294.5;Dbxref=GeneID:110542,GenBank:XP_006520357.1,MGI:MGI:105062;Name=XP_006520357.1;gbkey=CDS;gene=Amhr2;product=anti-Muellerian hormone type-2 receptor isoform X1;protein_id=XP_006520357.1;extra_copy_number=0
CM058255.1	Liftoff	CDS	100180136	100180318	.	+	.	ID=cds-XP_006520357.1;Parent=rna-XM_006520294.5;Dbxref=GeneID:110542,GenBank:XP_006520357.1,MGI:MGI:105062;Name=XP_006520357.1;gbkey=CDS;gene=Amhr2;product=anti-Muellerian hormone type-2 receptor isoform X1;protein_id=XP_006520357.1;extra_copy_number=0
CM058255.1	Liftoff	CDS	100180595	100180786	.	+	.	ID=cds-XP_006520357.1;Parent=rna-XM_006520294.5;Dbxref=GeneID:110542,GenBank:XP_006520357.1,MGI:MGI:105062;Name=XP_006520357.1;gbkey=CDS;gene=Amhr2;product=anti-Muellerian hormone type-2 receptor isoform X1;protein_id=XP_006520357.1;extra_copy_number=0
CM058255.1	Liftoff	CDS	100181039	100181110	.	+	.	ID=cds-XP_006520357.1;Parent=rna-XM_006520294.5;Dbxref=GeneID:110542,GenBank:XP_006520357.1,MGI:MGI:105062;Name=XP_006520357.1;gbkey=CDS;gene=Amhr2;product=anti-Muellerian hormone type-2 receptor isoform X1;protein_id=XP_006520357.1;extra_copy_number=0
CM058255.1	Liftoff	CDS	100181332	100181444	.	+	.	ID=cds-XP_006520357.1;Parent=rna-XM_006520294.5;Dbxref=GeneID:110542,GenBank:XP_006520357.1,MGI:MGI:105062;Name=XP_006520357.1;gbkey=CDS;gene=Amhr2;product=anti-Muellerian hormone type-2 receptor isoform X1;protein_id=XP_006520357.1;extra_copy_number=0
CM058255.1	Liftoff	CDS	100181563	100181793	.	+	.	ID=cds-XP_006520357.1;Parent=rna-XM_006520294.5;Dbxref=GeneID:110542,GenBank:XP_006520357.1,MGI:MGI:105062;Name=XP_006520357.1;gbkey=CDS;gene=Amhr2;product=anti-Muellerian hormone type-2 receptor isoform X1;protein_id=XP_006520357.1;extra_copy_number=0
CM058255.1	Liftoff	CDS	100186481	100186595	.	+	.	ID=cds-XP_006520357.1;Parent=rna-XM_006520294.5;Dbxref=GeneID:110542,GenBank:XP_006520357.1,MGI:MGI:105062;Name=XP_006520357.1;gbkey=CDS;gene=Amhr2;product=anti-Muellerian hormone type-2 receptor isoform X1;protein_id=XP_006520357.1;extra_copy_number=0
CM058255.1	Liftoff	CDS	100186719	100186891	.	+	.	ID=cds-XP_006520357.1;Parent=rna-XM_006520294.5;Dbxref=GeneID:110542,GenBank:XP_006520357.1,MGI:MGI:105062;Name=XP_006520357.1;gbkey=CDS;gene=Amhr2;product=anti-Muellerian hormone type-2 receptor isoform X1;protein_id=XP_006520357.1;extra_copy_number=0
CM058255.1	Liftoff	CDS	100188545	100188838	.	+	.	ID=cds-XP_006520357.1;Parent=rna-XM_006520294.5;Dbxref=GeneID:110542,GenBank:XP_006520357.1,MGI:MGI:105062;Name=XP_006520357.1;gbkey=CDS;gene=Amhr2;product=anti-Muellerian hormone type-2 receptor isoform X1;protein_id=XP_006520357.1;extra_copy_number=0
CM058255.1	Liftoff	mRNA	100179698	100188971	.	+	.	ID=rna-NM_144547.2;Parent=gene-Amhr2;Dbxref=GeneID:110542,GenBank:NM_144547.2,MGI:MGI:105062;Name=NM_144547.2;gbkey=mRNA;gene=Amhr2;product=anti-Mullerian hormone type 2 receptor%2C transcript variant 1;tag=RefSeq Select;transcript_id=NM_144547.2;matches_ref_protein=True;valid_ORF=True;extra_copy_number=0
CM058255.1	Liftoff	exon	100179698	100179853	.	+	.	ID=exon-NM_144547.2-1;Parent=rna-NM_144547.2;Dbxref=GeneID:110542,GenBank:NM_144547.2,MGI:MGI:105062;gbkey=mRNA;gene=Amhr2;product=anti-Mullerian hormone type 2 receptor%2C transcript variant 1;tag=RefSeq Select;transcript_id=NM_144547.2;extra_copy_number=0
CM058255.1	Liftoff	exon	100180136	100180318	.	+	.	ID=exon-NM_144547.2-2;Parent=rna-NM_144547.2;Dbxref=GeneID:110542,GenBank:NM_144547.2,MGI:MGI:105062;gbkey=mRNA;gene=Amhr2;product=anti-Mullerian hormone type 2 receptor%2C transcript variant 1;tag=RefSeq Select;transcript_id=NM_144547.2;extra_copy_number=0
CM058255.1	Liftoff	exon	100180595	100180786	.	+	.	ID=exon-NM_144547.2-3;Parent=rna-NM_144547.2;Dbxref=GeneID:110542,GenBank:NM_144547.2,MGI:MGI:105062;gbkey=mRNA;gene=Amhr2;product=anti-Mullerian hormone type 2 receptor%2C transcript variant 1;tag=RefSeq Select;transcript_id=NM_144547.2;extra_copy_number=0
CM058255.1	Liftoff	exon	100181039	100181110	.	+	.	ID=exon-NM_144547.2-4;Parent=rna-NM_144547.2;Dbxref=GeneID:110542,GenBank:NM_144547.2,MGI:MGI:105062;gbkey=mRNA;gene=Amhr2;product=anti-Mullerian hormone type 2 receptor%2C transcript variant 1;tag=RefSeq Select;transcript_id=NM_144547.2;extra_copy_number=0
CM058255.1	Liftoff	exon	100181332	100181444	.	+	.	ID=exon-NM_144547.2-5;Parent=rna-NM_144547.2;Dbxref=GeneID:110542,GenBank:NM_144547.2,MGI:MGI:105062;gbkey=mRNA;gene=Amhr2;product=anti-Mullerian hormone type 2 receptor%2C transcript variant 1;tag=RefSeq Select;transcript_id=NM_144547.2;extra_copy_number=0
CM058255.1	Liftoff	exon	100181563	100181793	.	+	.	ID=exon-NM_144547.2-6;Parent=rna-NM_144547.2;Dbxref=GeneID:110542,GenBank:NM_144547.2,MGI:MGI:105062;gbkey=mRNA;gene=Amhr2;product=anti-Mullerian hormone type 2 receptor%2C transcript variant 1;tag=RefSeq Select;transcript_id=NM_144547.2;extra_copy_number=0
CM058255.1	Liftoff	exon	100186481	100186595	.	+	.	ID=exon-NM_144547.2-7;Parent=rna-NM_144547.2;Dbxref=GeneID:110542,GenBank:NM_144547.2,MGI:MGI:105062;gbkey=mRNA;gene=Amhr2;product=anti-Mullerian hormone type 2 receptor%2C transcript variant 1;tag=RefSeq Select;transcript_id=NM_144547.2;extra_copy_number=0
CM058255.1	Liftoff	exon	100186719	100186891	.	+	.	ID=exon-NM_144547.2-8;Parent=rna-NM_144547.2;Dbxref=GeneID:110542,GenBank:NM_144547.2,MGI:MGI:105062;gbkey=mRNA;gene=Amhr2;product=anti-Mullerian hormone type 2 receptor%2C transcript variant 1;tag=RefSeq Select;transcript_id=NM_144547.2;extra_copy_number=0
CM058255.1	Liftoff	exon	100187077	100187224	.	+	.	ID=exon-NM_144547.2-9;Parent=rna-NM_144547.2;Dbxref=GeneID:110542,GenBank:NM_144547.2,MGI:MGI:105062;gbkey=mRNA;gene=Amhr2;product=anti-Mullerian hormone type 2 receptor%2C transcript variant 1;tag=RefSeq Select;transcript_id=NM_144547.2;extra_copy_number=0
CM058255.1	Liftoff	exon	100187364	100187500	.	+	.	ID=exon-NM_144547.2-10;Parent=rna-NM_144547.2;Dbxref=GeneID:110542,GenBank:NM_144547.2,MGI:MGI:105062;gbkey=mRNA;gene=Amhr2;product=anti-Mullerian hormone type 2 receptor%2C transcript variant 1;tag=RefSeq Select;transcript_id=NM_144547.2;extra_copy_number=0
CM058255.1	Liftoff	exon	100188545	100188971	.	+	.	ID=exon-NM_144547.2-11;Parent=rna-NM_144547.2;Dbxref=GeneID:110542,GenBank:NM_144547.2,MGI:MGI:105062;gbkey=mRNA;gene=Amhr2;product=anti-Mullerian hormone type 2 receptor%2C transcript variant 1;tag=RefSeq Select;transcript_id=NM_144547.2;extra_copy_number=0
CM058255.1	Liftoff	CDS	100179805	100179853	.	+	.	ID=cds-NP_653130.2;Parent=rna-NM_144547.2;Dbxref=CCDS:CCDS27882.1,GeneID:110542,GenBank:NP_653130.2,MGI:MGI:105062;Name=NP_653130.2;gbkey=CDS;gene=Amhr2;product=anti-Muellerian hormone type-2 receptor precursor;protein_id=NP_653130.2;tag=RefSeq Select;extra_copy_number=0
CM058255.1	Liftoff	CDS	100180136	100180318	.	+	.	ID=cds-NP_653130.2;Parent=rna-NM_144547.2;Dbxref=CCDS:CCDS27882.1,GeneID:110542,GenBank:NP_653130.2,MGI:MGI:105062;Name=NP_653130.2;gbkey=CDS;gene=Amhr2;product=anti-Muellerian hormone type-2 receptor precursor;protein_id=NP_653130.2;tag=RefSeq Select;extra_copy_number=0
CM058255.1	Liftoff	CDS	100180595	100180786	.	+	.	ID=cds-NP_653130.2;Parent=rna-NM_144547.2;Dbxref=CCDS:CCDS27882.1,GeneID:110542,GenBank:NP_653130.2,MGI:MGI:105062;Name=NP_653130.2;gbkey=CDS;gene=Amhr2;product=anti-Muellerian hormone type-2 receptor precursor;protein_id=NP_653130.2;tag=RefSeq Select;extra_copy_number=0
CM058255.1	Liftoff	CDS	100181039	100181110	.	+	.	ID=cds-NP_653130.2;Parent=rna-NM_144547.2;Dbxref=CCDS:CCDS27882.1,GeneID:110542,GenBank:NP_653130.2,MGI:MGI:105062;Name=NP_653130.2;gbkey=CDS;gene=Amhr2;product=anti-Muellerian hormone type-2 receptor precursor;protein_id=NP_653130.2;tag=RefSeq Select;extra_copy_number=0
CM058255.1	Liftoff	CDS	100181332	100181444	.	+	.	ID=cds-NP_653130.2;Parent=rna-NM_144547.2;Dbxref=CCDS:CCDS27882.1,GeneID:110542,GenBank:NP_653130.2,MGI:MGI:105062;Name=NP_653130.2;gbkey=CDS;gene=Amhr2;product=anti-Muellerian hormone type-2 receptor precursor;protein_id=NP_653130.2;tag=RefSeq Select;extra_copy_number=0
CM058255.1	Liftoff	CDS	100181563	100181793	.	+	.	ID=cds-NP_653130.2;Parent=rna-NM_144547.2;Dbxref=CCDS:CCDS27882.1,GeneID:110542,GenBank:NP_653130.2,MGI:MGI:105062;Name=NP_653130.2;gbkey=CDS;gene=Amhr2;product=anti-Muellerian hormone type-2 receptor precursor;protein_id=NP_653130.2;tag=RefSeq Select;extra_copy_number=0
CM058255.1	Liftoff	CDS	100186481	100186595	.	+	.	ID=cds-NP_653130.2;Parent=rna-NM_144547.2;Dbxref=CCDS:CCDS27882.1,GeneID:110542,GenBank:NP_653130.2,MGI:MGI:105062;Name=NP_653130.2;gbkey=CDS;gene=Amhr2;product=anti-Muellerian hormone type-2 receptor precursor;protein_id=NP_653130.2;tag=RefSeq Select;extra_copy_number=0
CM058255.1	Liftoff	CDS	100186719	100186891	.	+	.	ID=cds-NP_653130.2;Parent=rna-NM_144547.2;Dbxref=CCDS:CCDS27882.1,GeneID:110542,GenBank:NP_653130.2,MGI:MGI:105062;Name=NP_653130.2;gbkey=CDS;gene=Amhr2;product=anti-Muellerian hormone type-2 receptor precursor;protein_id=NP_653130.2;tag=RefSeq Select;extra_copy_number=0
CM058255.1	Liftoff	CDS	100187077	100187224	.	+	.	ID=cds-NP_653130.2;Parent=rna-NM_144547.2;Dbxref=CCDS:CCDS27882.1,GeneID:110542,GenBank:NP_653130.2,MGI:MGI:105062;Name=NP_653130.2;gbkey=CDS;gene=Amhr2;product=anti-Muellerian hormone type-2 receptor precursor;protein_id=NP_653130.2;tag=RefSeq Select;extra_copy_number=0
CM058255.1	Liftoff	CDS	100187364	100187500	.	+	.	ID=cds-NP_653130.2;Parent=rna-NM_144547.2;Dbxref=CCDS:CCDS27882.1,GeneID:110542,GenBank:NP_653130.2,MGI:MGI:105062;Name=NP_653130.2;gbkey=CDS;gene=Amhr2;product=anti-Muellerian hormone type-2 receptor precursor;protein_id=NP_653130.2;tag=RefSeq Select;extra_copy_number=0
CM058255.1	Liftoff	CDS	100188545	100188838	.	+	.	ID=cds-NP_653130.2;Parent=rna-NM_144547.2;Dbxref=CCDS:CCDS27882.1,GeneID:110542,GenBank:NP_653130.2,MGI:MGI:105062;Name=NP_653130.2;gbkey=CDS;gene=Amhr2;product=anti-Muellerian hormone type-2 receptor precursor;protein_id=NP_653130.2;tag=RefSeq Select;extra_copy_number=0
CM058255.1	Liftoff	pseudogene	100190895	100190993	.	+	.	ID=gene-Gm24128;Dbxref=GeneID:115488610,MGI:MGI:5453905;Name=Gm24128;description=predicted gene%2C 24128;gbkey=Gene;gene=Gm24128;gene_biotype=pseudogene;pseudo=true;coverage=1.0;sequence_ID=1.0;extra_copy_number=0;copy_num_ID=gene-Gm24128_0
CM058255.1	Liftoff	exon	100190895	100190993	.	+	.	ID=id-Gm24128;Parent=gene-Gm24128;Dbxref=GeneID:115488610,RFAM:RF00026,MGI:MGI:5453905;gbkey=exon;gene=Gm24128;inference=COORDINATES: profile:INFERNAL:1.1.1;pseudo=true;extra_copy_number=0
CM058255.1	Liftoff	gene	100193502	100197138	.	+	.	ID=gene-Prr13;Dbxref=GeneID:66151,MGI:MGI:1913401;Name=Prr13;description=proline rich 13;gbkey=Gene;gene=Prr13;gene_biotype=protein_coding;gene_synonym=1110020C13Rik,2010324E22Rik;coverage=1.0;sequence_ID=1.0;valid_ORFs=2;extra_copy_number=0;copy_num_ID=gene-Prr13_0
CM058255.1	Liftoff	mRNA	100193502	100197138	.	+	.	ID=rna-NM_001170911.1;Parent=gene-Prr13;Dbxref=GeneID:66151,GenBank:NM_001170911.1,MGI:MGI:1913401;Name=NM_001170911.1;gbkey=mRNA;gene=Prr13;product=proline rich 13%2C transcript variant 2;tag=RefSeq Select;transcript_id=NM_001170911.1;matches_ref_protein=True;valid_ORF=True;extra_copy_number=0
CM058255.1	Liftoff	exon	100193502	100193587	.	+	.	ID=exon-NM_001170911.1-1;Parent=rna-NM_001170911.1;Dbxref=GeneID:66151,GenBank:NM_001170911.1,MGI:MGI:1913401;gbkey=mRNA;gene=Prr13;product=proline rich 13%2C transcript variant 2;tag=RefSeq Select;transcript_id=NM_001170911.1;extra_copy_number=0
CM058255.1	Liftoff	exon	100194440	100194478	.	+	.	ID=exon-NM_001170911.1-2;Parent=rna-NM_001170911.1;Dbxref=GeneID:66151,GenBank:NM_001170911.1,MGI:MGI:1913401;gbkey=mRNA;gene=Prr13;product=proline rich 13%2C transcript variant 2;tag=RefSeq Select;transcript_id=NM_001170911.1;extra_copy_number=0
CM058255.1	Liftoff	exon	100194702	100195051	.	+	.	ID=exon-NM_001170911.1-3;Parent=rna-NM_001170911.1;Dbxref=GeneID:66151,GenBank:NM_001170911.1,MGI:MGI:1913401;gbkey=mRNA;gene=Prr13;product=proline rich 13%2C transcript variant 2;tag=RefSeq Select;transcript_id=NM_001170911.1;extra_copy_number=0
CM058255.1	Liftoff	exon	100196503	100197138	.	+	.	ID=exon-NM_001170911.1-4;Parent=rna-NM_001170911.1;Dbxref=GeneID:66151,GenBank:NM_001170911.1,MGI:MGI:1913401;gbkey=mRNA;gene=Prr13;product=proline rich 13%2C transcript variant 2;tag=RefSeq Select;transcript_id=NM_001170911.1;extra_copy_number=0
CM058255.1	Liftoff	CDS	100194460	100194478	.	+	.	ID=cds-NP_001164382.1;Parent=rna-NM_001170911.1;Dbxref=CCDS:CCDS27883.1,GeneID:66151,GenBank:NP_001164382.1,MGI:MGI:1913401;Name=NP_001164382.1;gbkey=CDS;gene=Prr13;product=proline-rich protein 13;protein_id=NP_001164382.1;tag=RefSeq Select;extra_copy_number=0
CM058255.1	Liftoff	CDS	100194702	100195051	.	+	.	ID=cds-NP_001164382.1;Parent=rna-NM_001170911.1;Dbxref=CCDS:CCDS27883.1,GeneID:66151,GenBank:NP_001164382.1,MGI:MGI:1913401;Name=NP_001164382.1;gbkey=CDS;gene=Prr13;product=proline-rich protein 13;protein_id=NP_001164382.1;tag=RefSeq Select;extra_copy_number=0
CM058255.1	Liftoff	CDS	100196503	100196547	.	+	.	ID=cds-NP_001164382.1;Parent=rna-NM_001170911.1;Dbxref=CCDS:CCDS27883.1,GeneID:66151,GenBank:NP_001164382.1,MGI:MGI:1913401;Name=NP_001164382.1;gbkey=CDS;gene=Prr13;product=proline-rich protein 13;protein_id=NP_001164382.1;tag=RefSeq Select;extra_copy_number=0
CM058255.1	Liftoff	mRNA	100193502	100197138	.	+	.	ID=rna-NM_025385.3;Parent=gene-Prr13;Dbxref=GeneID:66151,GenBank:NM_025385.3,MGI:MGI:1913401;Name=NM_025385.3;gbkey=mRNA;gene=Prr13;product=proline rich 13%2C transcript variant 1;transcript_id=NM_025385.3;matches_ref_protein=True;valid_ORF=True;extra_copy_number=0
CM058255.1	Liftoff	exon	100193502	100193587	.	+	.	ID=exon-NM_025385.3-1;Parent=rna-NM_025385.3;Dbxref=GeneID:66151,GenBank:NM_025385.3,MGI:MGI:1913401;gbkey=mRNA;gene=Prr13;product=proline rich 13%2C transcript variant 1;transcript_id=NM_025385.3;extra_copy_number=0
CM058255.1	Liftoff	exon	100193796	100193913	.	+	.	ID=exon-NM_025385.3-2;Parent=rna-NM_025385.3;Dbxref=GeneID:66151,GenBank:NM_025385.3,MGI:MGI:1913401;gbkey=mRNA;gene=Prr13;product=proline rich 13%2C transcript variant 1;transcript_id=NM_025385.3;extra_copy_number=0
CM058255.1	Liftoff	exon	100194440	100194478	.	+	.	ID=exon-NM_025385.3-3;Parent=rna-NM_025385.3;Dbxref=GeneID:66151,GenBank:NM_025385.3,MGI:MGI:1913401;gbkey=mRNA;gene=Prr13;product=proline rich 13%2C transcript variant 1;transcript_id=NM_025385.3;extra_copy_number=0
CM058255.1	Liftoff	exon	100194702	100195051	.	+	.	ID=exon-NM_025385.3-4;Parent=rna-NM_025385.3;Dbxref=GeneID:66151,GenBank:NM_025385.3,MGI:MGI:1913401;gbkey=mRNA;gene=Prr13;product=proline rich 13%2C transcript variant 1;transcript_id=NM_025385.3;extra_copy_number=0
CM058255.1	Liftoff	exon	100196503	100197138	.	+	.	ID=exon-NM_025385.3-5;Parent=rna-NM_025385.3;Dbxref=GeneID:66151,GenBank:NM_025385.3,MGI:MGI:1913401;gbkey=mRNA;gene=Prr13;product=proline rich 13%2C transcript variant 1;transcript_id=NM_025385.3;extra_copy_number=0
CM058255.1	Liftoff	CDS	100194460	100194478	.	+	.	ID=cds-NP_079661.1;Parent=rna-NM_025385.3;Dbxref=CCDS:CCDS27883.1,GeneID:66151,GenBank:NP_079661.1,MGI:MGI:1913401;Name=NP_079661.1;gbkey=CDS;gene=Prr13;product=proline-rich protein 13;protein_id=NP_079661.1;extra_copy_number=0
CM058255.1	Liftoff	CDS	100194702	100195051	.	+	.	ID=cds-NP_079661.1;Parent=rna-NM_025385.3;Dbxref=CCDS:CCDS27883.1,GeneID:66151,GenBank:NP_079661.1,MGI:MGI:1913401;Name=NP_079661.1;gbkey=CDS;gene=Prr13;product=proline-rich protein 13;protein_id=NP_079661.1;extra_copy_number=0
CM058255.1	Liftoff	CDS	100196503	100196547	.	+	.	ID=cds-NP_079661.1;Parent=rna-NM_025385.3;Dbxref=CCDS:CCDS27883.1,GeneID:66151,GenBank:NP_079661.1,MGI:MGI:1913401;Name=NP_079661.1;gbkey=CDS;gene=Prr13;product=proline-rich protein 13;protein_id=NP_079661.1;extra_copy_number=0
CM058255.1	Liftoff	gene	100203773	100205444	.	-	.	ID=gene-Gm36331;Dbxref=GeneID:102640208,MGI:MGI:5595490;Name=Gm36331;description=predicted gene%2C 36331;gbkey=Gene;gene=Gm36331;gene_biotype=lncRNA;coverage=0.999;sequence_ID=0.999;extra_copy_number=0;copy_num_ID=gene-Gm36331_0
CM058255.1	Liftoff	lnc_RNA	100203773	100205444	.	-	.	ID=rna-XR_384469.4;Parent=gene-Gm36331;Dbxref=GeneID:102640208,GenBank:XR_384469.4,MGI:MGI:5595490;Name=XR_384469.4;gbkey=ncRNA;gene=Gm36331;model_evidence=Supporting evidence includes similarity to: 31 long SRA reads%2C and 89%25 coverage of the annotated genomic feature by RNAseq alignments%2C including 24 samples with support for all annotated introns;product=predicted gene%2C 36331;transcript_id=XR_384469.4;extra_copy_number=0
CM058255.1	Liftoff	exon	100203773	100204052	.	-	.	ID=exon-XR_384469.4-2;Parent=rna-XR_384469.4;Dbxref=GeneID:102640208,GenBank:XR_384469.4,MGI:MGI:5595490;gbkey=ncRNA;gene=Gm36331;product=predicted gene%2C 36331;transcript_id=XR_384469.4;extra_copy_number=0
CM058255.1	Liftoff	exon	100204586	100205444	.	-	.	ID=exon-XR_384469.4-1;Parent=rna-XR_384469.4;Dbxref=GeneID:102640208,GenBank:XR_384469.4,MGI:MGI:5595490;gbkey=ncRNA;gene=Gm36331;product=predicted gene%2C 36331;transcript_id=XR_384469.4;extra_copy_number=0
CM058255.1	Liftoff	gene	100204870	100234400	.	+	.	ID=gene-Pcbp2;Dbxref=GeneID:18521,MGI:MGI:108202;Name=Pcbp2;description=poly(rC) binding protein 2;gbkey=Gene;gene=Pcbp2;gene_biotype=protein_coding;gene_synonym=alphaCP-2,Hnrpx;coverage=1.0;sequence_ID=1.0;valid_ORFs=50;extra_copy_number=0;copy_num_ID=gene-Pcbp2_0
CM058255.1	Liftoff	mRNA	100204870	100234400	.	+	.	ID=rna-NM_001103165.2;Parent=gene-Pcbp2;Dbxref=GeneID:18521,GenBank:NM_001103165.2,MGI:MGI:108202;Name=NM_001103165.2;gbkey=mRNA;gene=Pcbp2;product=poly(rC) binding protein 2%2C transcript variant 1;transcript_id=NM_001103165.2;matches_ref_protein=True;valid_ORF=True;extra_copy_number=0
CM058255.1	Liftoff	exon	100204870	100205134	.	+	.	ID=exon-NM_001103165.2-1;Parent=rna-NM_001103165.2;Dbxref=GeneID:18521,GenBank:NM_001103165.2,MGI:MGI:108202;gbkey=mRNA;gene=Pcbp2;product=poly(rC) binding protein 2%2C transcript variant 1;transcript_id=NM_001103165.2;extra_copy_number=0
CM058255.1	Liftoff	exon	100207592	100207733	.	+	.	ID=exon-NM_001103165.2-2;Parent=rna-NM_001103165.2;Dbxref=GeneID:18521,GenBank:NM_001103165.2,MGI:MGI:108202;gbkey=mRNA;gene=Pcbp2;product=poly(rC) binding protein 2%2C transcript variant 1;transcript_id=NM_001103165.2;extra_copy_number=0
CM058255.1	Liftoff	exon	100208462	100208485	.	+	.	ID=exon-NM_001103165.2-3;Parent=rna-NM_001103165.2;Dbxref=GeneID:18521,GenBank:NM_001103165.2,MGI:MGI:108202;gbkey=mRNA;gene=Pcbp2;product=poly(rC) binding protein 2%2C transcript variant 1;transcript_id=NM_001103165.2;extra_copy_number=0
CM058255.1	Liftoff	exon	100208578	100208610	.	+	.	ID=exon-NM_001103165.2-4;Parent=rna-NM_001103165.2;Dbxref=GeneID:18521,GenBank:NM_001103165.2,MGI:MGI:108202;gbkey=mRNA;gene=Pcbp2;product=poly(rC) binding protein 2%2C transcript variant 1;transcript_id=NM_001103165.2;extra_copy_number=0
CM058255.1	Liftoff	exon	100208906	100209022	.	+	.	ID=exon-NM_001103165.2-5;Parent=rna-NM_001103165.2;Dbxref=GeneID:18521,GenBank:NM_001103165.2,MGI:MGI:108202;gbkey=mRNA;gene=Pcbp2;product=poly(rC) binding protein 2%2C transcript variant 1;transcript_id=NM_001103165.2;extra_copy_number=0
CM058255.1	Liftoff	exon	100212947	100213078	.	+	.	ID=exon-NM_001103165.2-6;Parent=rna-NM_001103165.2;Dbxref=GeneID:18521,GenBank:NM_001103165.2,MGI:MGI:108202;gbkey=mRNA;gene=Pcbp2;product=poly(rC) binding protein 2%2C transcript variant 1;transcript_id=NM_001103165.2;extra_copy_number=0
CM058255.1	Liftoff	exon	100217492	100217620	.	+	.	ID=exon-NM_001103165.2-7;Parent=rna-NM_001103165.2;Dbxref=GeneID:18521,GenBank:NM_001103165.2,MGI:MGI:108202;gbkey=mRNA;gene=Pcbp2;product=poly(rC) binding protein 2%2C transcript variant 1;transcript_id=NM_001103165.2;extra_copy_number=0
CM058255.1	Liftoff	exon	100218498	100218572	.	+	.	ID=exon-NM_001103165.2-8;Parent=rna-NM_001103165.2;Dbxref=GeneID:18521,GenBank:NM_001103165.2,MGI:MGI:108202;gbkey=mRNA;gene=Pcbp2;product=poly(rC) binding protein 2%2C transcript variant 1;transcript_id=NM_001103165.2;extra_copy_number=0
CM058255.1	Liftoff	exon	100220280	100220372	.	+	.	ID=exon-NM_001103165.2-9;Parent=rna-NM_001103165.2;Dbxref=GeneID:18521,GenBank:NM_001103165.2,MGI:MGI:108202;gbkey=mRNA;gene=Pcbp2;product=poly(rC) binding protein 2%2C transcript variant 1;transcript_id=NM_001103165.2;extra_copy_number=0
CM058255.1	Liftoff	exon	100221420	100221461	.	+	.	ID=exon-NM_001103165.2-10;Parent=rna-NM_001103165.2;Dbxref=GeneID:18521,GenBank:NM_001103165.2,MGI:MGI:108202;gbkey=mRNA;gene=Pcbp2;product=poly(rC) binding protein 2%2C transcript variant 1;transcript_id=NM_001103165.2;extra_copy_number=0
CM058255.1	Liftoff	exon	100222537	100222609	.	+	.	ID=exon-NM_001103165.2-11;Parent=rna-NM_001103165.2;Dbxref=GeneID:18521,GenBank:NM_001103165.2,MGI:MGI:108202;gbkey=mRNA;gene=Pcbp2;product=poly(rC) binding protein 2%2C transcript variant 1;transcript_id=NM_001103165.2;extra_copy_number=0
CM058255.1	Liftoff	exon	100223108	100223146	.	+	.	ID=exon-NM_001103165.2-12;Parent=rna-NM_001103165.2;Dbxref=GeneID:18521,GenBank:NM_001103165.2,MGI:MGI:108202;gbkey=mRNA;gene=Pcbp2;product=poly(rC) binding protein 2%2C transcript variant 1;transcript_id=NM_001103165.2;extra_copy_number=0
CM058255.1	Liftoff	exon	100224084	100224139	.	+	.	ID=exon-NM_001103165.2-13;Parent=rna-NM_001103165.2;Dbxref=GeneID:18521,GenBank:NM_001103165.2,MGI:MGI:108202;gbkey=mRNA;gene=Pcbp2;product=poly(rC) binding protein 2%2C transcript variant 1;transcript_id=NM_001103165.2;extra_copy_number=0
CM058255.1	Liftoff	exon	100224966	100225135	.	+	.	ID=exon-NM_001103165.2-14;Parent=rna-NM_001103165.2;Dbxref=GeneID:18521,GenBank:NM_001103165.2,MGI:MGI:108202;gbkey=mRNA;gene=Pcbp2;product=poly(rC) binding protein 2%2C transcript variant 1;transcript_id=NM_001103165.2;extra_copy_number=0
CM058255.1	Liftoff	exon	100232821	100234400	.	+	.	ID=exon-NM_001103165.2-15;Parent=rna-NM_001103165.2;Dbxref=GeneID:18521,GenBank:NM_001103165.2,MGI:MGI:108202;gbkey=mRNA;gene=Pcbp2;product=poly(rC) binding protein 2%2C transcript variant 1;transcript_id=NM_001103165.2;extra_copy_number=0
CM058255.1	Liftoff	CDS	100207665	100207733	.	+	.	ID=cds-NP_001096635.1;Parent=rna-NM_001103165.2;Dbxref=CCDS:CCDS49741.1,GeneID:18521,GenBank:NP_001096635.1,MGI:MGI:108202;Name=NP_001096635.1;Note=isoform 1 is encoded by transcript variant 1;gbkey=CDS;gene=Pcbp2;product=poly(rC)-binding protein 2 isoform 1;protein_id=NP_001096635.1;extra_copy_number=0
CM058255.1	Liftoff	CDS	100208462	100208485	.	+	.	ID=cds-NP_001096635.1;Parent=rna-NM_001103165.2;Dbxref=CCDS:CCDS49741.1,GeneID:18521,GenBank:NP_001096635.1,MGI:MGI:108202;Name=NP_001096635.1;Note=isoform 1 is encoded by transcript variant 1;gbkey=CDS;gene=Pcbp2;product=poly(rC)-binding protein 2 isoform 1;protein_id=NP_001096635.1;extra_copy_number=0
CM058255.1	Liftoff	CDS	100208578	100208610	.	+	.	ID=cds-NP_001096635.1;Parent=rna-NM_001103165.2;Dbxref=CCDS:CCDS49741.1,GeneID:18521,GenBank:NP_001096635.1,MGI:MGI:108202;Name=NP_001096635.1;Note=isoform 1 is encoded by transcript variant 1;gbkey=CDS;gene=Pcbp2;product=poly(rC)-binding protein 2 isoform 1;protein_id=NP_001096635.1;extra_copy_number=0
CM058255.1	Liftoff	CDS	100208906	100209022	.	+	.	ID=cds-NP_001096635.1;Parent=rna-NM_001103165.2;Dbxref=CCDS:CCDS49741.1,GeneID:18521,GenBank:NP_001096635.1,MGI:MGI:108202;Name=NP_001096635.1;Note=isoform 1 is encoded by transcript variant 1;gbkey=CDS;gene=Pcbp2;product=poly(rC)-binding protein 2 isoform 1;protein_id=NP_001096635.1;extra_copy_number=0
CM058255.1	Liftoff	CDS	100212947	100213078	.	+	.	ID=cds-NP_001096635.1;Parent=rna-NM_001103165.2;Dbxref=CCDS:CCDS49741.1,GeneID:18521,GenBank:NP_001096635.1,MGI:MGI:108202;Name=NP_001096635.1;Note=isoform 1 is encoded by transcript variant 1;gbkey=CDS;gene=Pcbp2;product=poly(rC)-binding protein 2 isoform 1;protein_id=NP_001096635.1;extra_copy_number=0
CM058255.1	Liftoff	CDS	100217492	100217620	.	+	.	ID=cds-NP_001096635.1;Parent=rna-NM_001103165.2;Dbxref=CCDS:CCDS49741.1,GeneID:18521,GenBank:NP_001096635.1,MGI:MGI:108202;Name=NP_001096635.1;Note=isoform 1 is encoded by transcript variant 1;gbkey=CDS;gene=Pcbp2;product=poly(rC)-binding protein 2 isoform 1;protein_id=NP_001096635.1;extra_copy_number=0
CM058255.1	Liftoff	CDS	100218498	100218572	.	+	.	ID=cds-NP_001096635.1;Parent=rna-NM_001103165.2;Dbxref=CCDS:CCDS49741.1,GeneID:18521,GenBank:NP_001096635.1,MGI:MGI:108202;Name=NP_001096635.1;Note=isoform 1 is encoded by transcript variant 1;gbkey=CDS;gene=Pcbp2;product=poly(rC)-binding protein 2 isoform 1;protein_id=NP_001096635.1;extra_copy_number=0
CM058255.1	Liftoff	CDS	100220280	100220372	.	+	.	ID=cds-NP_001096635.1;Parent=rna-NM_001103165.2;Dbxref=CCDS:CCDS49741.1,GeneID:18521,GenBank:NP_001096635.1,MGI:MGI:108202;Name=NP_001096635.1;Note=isoform 1 is encoded by transcript variant 1;gbkey=CDS;gene=Pcbp2;product=poly(rC)-binding protein 2 isoform 1;protein_id=NP_001096635.1;extra_copy_number=0
CM058255.1	Liftoff	CDS	100221420	100221461	.	+	.	ID=cds-NP_001096635.1;Parent=rna-NM_001103165.2;Dbxref=CCDS:CCDS49741.1,GeneID:18521,GenBank:NP_001096635.1,MGI:MGI:108202;Name=NP_001096635.1;Note=isoform 1 is encoded by transcript variant 1;gbkey=CDS;gene=Pcbp2;product=poly(rC)-binding protein 2 isoform 1;protein_id=NP_001096635.1;extra_copy_number=0
CM058255.1	Liftoff	CDS	100222537	100222609	.	+	.	ID=cds-NP_001096635.1;Parent=rna-NM_001103165.2;Dbxref=CCDS:CCDS49741.1,GeneID:18521,GenBank:NP_001096635.1,MGI:MGI:108202;Name=NP_001096635.1;Note=isoform 1 is encoded by transcript variant 1;gbkey=CDS;gene=Pcbp2;product=poly(rC)-binding protein 2 isoform 1;protein_id=NP_001096635.1;extra_copy_number=0
CM058255.1	Liftoff	CDS	100223108	100223146	.	+	.	ID=cds-NP_001096635.1;Parent=rna-NM_001103165.2;Dbxref=CCDS:CCDS49741.1,GeneID:18521,GenBank:NP_001096635.1,MGI:MGI:108202;Name=NP_001096635.1;Note=isoform 1 is encoded by transcript variant 1;gbkey=CDS;gene=Pcbp2;product=poly(rC)-binding protein 2 isoform 1;protein_id=NP_001096635.1;extra_copy_number=0
CM058255.1	Liftoff	CDS	100224084	100224139	.	+	.	ID=cds-NP_001096635.1;Parent=rna-NM_001103165.2;Dbxref=CCDS:CCDS49741.1,GeneID:18521,GenBank:NP_001096635.1,MGI:MGI:108202;Name=NP_001096635.1;Note=isoform 1 is encoded by transcript variant 1;gbkey=CDS;gene=Pcbp2;product=poly(rC)-binding protein 2 isoform 1;protein_id=NP_001096635.1;extra_copy_number=0
CM058255.1	Liftoff	CDS	100224966	100225135	.	+	.	ID=cds-NP_001096635.1;Parent=rna-NM_001103165.2;Dbxref=CCDS:CCDS49741.1,GeneID:18521,GenBank:NP_001096635.1,MGI:MGI:108202;Name=NP_001096635.1;Note=isoform 1 is encoded by transcript variant 1;gbkey=CDS;gene=Pcbp2;product=poly(rC)-binding protein 2 isoform 1;protein_id=NP_001096635.1;extra_copy_number=0
CM058255.1	Liftoff	CDS	100232821	100232857	.	+	.	ID=cds-NP_001096635.1;Parent=rna-NM_001103165.2;Dbxref=CCDS:CCDS49741.1,GeneID:18521,GenBank:NP_001096635.1,MGI:MGI:108202;Name=NP_001096635.1;Note=isoform 1 is encoded by transcript variant 1;gbkey=CDS;gene=Pcbp2;product=poly(rC)-binding protein 2 isoform 1;protein_id=NP_001096635.1;extra_copy_number=0
CM058255.1	Liftoff	mRNA	100204870	100234400	.	+	.	ID=rna-NM_001103166.2;Parent=gene-Pcbp2;Dbxref=GeneID:18521,GenBank:NM_001103166.2,MGI:MGI:108202;Name=NM_001103166.2;gbkey=mRNA;gene=Pcbp2;product=poly(rC) binding protein 2%2C transcript variant 3;transcript_id=NM_001103166.2;matches_ref_protein=True;valid_ORF=True;extra_copy_number=0
CM058255.1	Liftoff	exon	100204870	100205134	.	+	.	ID=exon-NM_001103166.2-1;Parent=rna-NM_001103166.2;Dbxref=GeneID:18521,GenBank:NM_001103166.2,MGI:MGI:108202;gbkey=mRNA;gene=Pcbp2;product=poly(rC) binding protein 2%2C transcript variant 3;transcript_id=NM_001103166.2;extra_copy_number=0
CM058255.1	Liftoff	exon	100207592	100207733	.	+	.	ID=exon-NM_001103166.2-2;Parent=rna-NM_001103166.2;Dbxref=GeneID:18521,GenBank:NM_001103166.2,MGI:MGI:108202;gbkey=mRNA;gene=Pcbp2;product=poly(rC) binding protein 2%2C transcript variant 3;transcript_id=NM_001103166.2;extra_copy_number=0
CM058255.1	Liftoff	exon	100208462	100208485	.	+	.	ID=exon-NM_001103166.2-3;Parent=rna-NM_001103166.2;Dbxref=GeneID:18521,GenBank:NM_001103166.2,MGI:MGI:108202;gbkey=mRNA;gene=Pcbp2;product=poly(rC) binding protein 2%2C transcript variant 3;transcript_id=NM_001103166.2;extra_copy_number=0
CM058255.1	Liftoff	exon	100208578	100208610	.	+	.	ID=exon-NM_001103166.2-4;Parent=rna-NM_001103166.2;Dbxref=GeneID:18521,GenBank:NM_001103166.2,MGI:MGI:108202;gbkey=mRNA;gene=Pcbp2;product=poly(rC) binding protein 2%2C transcript variant 3;transcript_id=NM_001103166.2;extra_copy_number=0
CM058255.1	Liftoff	exon	100208906	100209022	.	+	.	ID=exon-NM_001103166.2-5;Parent=rna-NM_001103166.2;Dbxref=GeneID:18521,GenBank:NM_001103166.2,MGI:MGI:108202;gbkey=mRNA;gene=Pcbp2;product=poly(rC) binding protein 2%2C transcript variant 3;transcript_id=NM_001103166.2;extra_copy_number=0
CM058255.1	Liftoff	exon	100212947	100213078	.	+	.	ID=exon-NM_001103166.2-6;Parent=rna-NM_001103166.2;Dbxref=GeneID:18521,GenBank:NM_001103166.2,MGI:MGI:108202;gbkey=mRNA;gene=Pcbp2;product=poly(rC) binding protein 2%2C transcript variant 3;transcript_id=NM_001103166.2;extra_copy_number=0
CM058255.1	Liftoff	exon	100217492	100217620	.	+	.	ID=exon-NM_001103166.2-7;Parent=rna-NM_001103166.2;Dbxref=GeneID:18521,GenBank:NM_001103166.2,MGI:MGI:108202;gbkey=mRNA;gene=Pcbp2;product=poly(rC) binding protein 2%2C transcript variant 3;transcript_id=NM_001103166.2;extra_copy_number=0
CM058255.1	Liftoff	exon	100218498	100218572	.	+	.	ID=exon-NM_001103166.2-8;Parent=rna-NM_001103166.2;Dbxref=GeneID:18521,GenBank:NM_001103166.2,MGI:MGI:108202;gbkey=mRNA;gene=Pcbp2;product=poly(rC) binding protein 2%2C transcript variant 3;transcript_id=NM_001103166.2;extra_copy_number=0
CM058255.1	Liftoff	exon	100221420	100221461	.	+	.	ID=exon-NM_001103166.2-9;Parent=rna-NM_001103166.2;Dbxref=GeneID:18521,GenBank:NM_001103166.2,MGI:MGI:108202;gbkey=mRNA;gene=Pcbp2;product=poly(rC) binding protein 2%2C transcript variant 3;transcript_id=NM_001103166.2;extra_copy_number=0
CM058255.1	Liftoff	exon	100222537	100222609	.	+	.	ID=exon-NM_001103166.2-10;Parent=rna-NM_001103166.2;Dbxref=GeneID:18521,GenBank:NM_001103166.2,MGI:MGI:108202;gbkey=mRNA;gene=Pcbp2;product=poly(rC) binding protein 2%2C transcript variant 3;transcript_id=NM_001103166.2;extra_copy_number=0
CM058255.1	Liftoff	exon	100223108	100223146	.	+	.	ID=exon-NM_001103166.2-11;Parent=rna-NM_001103166.2;Dbxref=GeneID:18521,GenBank:NM_001103166.2,MGI:MGI:108202;gbkey=mRNA;gene=Pcbp2;product=poly(rC) binding protein 2%2C transcript variant 3;transcript_id=NM_001103166.2;extra_copy_number=0
CM058255.1	Liftoff	exon	100224084	100224139	.	+	.	ID=exon-NM_001103166.2-12;Parent=rna-NM_001103166.2;Dbxref=GeneID:18521,GenBank:NM_001103166.2,MGI:MGI:108202;gbkey=mRNA;gene=Pcbp2;product=poly(rC) binding protein 2%2C transcript variant 3;transcript_id=NM_001103166.2;extra_copy_number=0
CM058255.1	Liftoff	exon	100224966	100225135	.	+	.	ID=exon-NM_001103166.2-13;Parent=rna-NM_001103166.2;Dbxref=GeneID:18521,GenBank:NM_001103166.2,MGI:MGI:108202;gbkey=mRNA;gene=Pcbp2;product=poly(rC) binding protein 2%2C transcript variant 3;transcript_id=NM_001103166.2;extra_copy_number=0
CM058255.1	Liftoff	exon	100232821	100234400	.	+	.	ID=exon-NM_001103166.2-14;Parent=rna-NM_001103166.2;Dbxref=GeneID:18521,GenBank:NM_001103166.2,MGI:MGI:108202;gbkey=mRNA;gene=Pcbp2;product=poly(rC) binding protein 2%2C transcript variant 3;transcript_id=NM_001103166.2;extra_copy_number=0
CM058255.1	Liftoff	CDS	100207665	100207733	.	+	.	ID=cds-NP_001096636.1;Parent=rna-NM_001103166.2;Dbxref=CCDS:CCDS49742.1,GeneID:18521,GenBank:NP_001096636.1,MGI:MGI:108202;Name=NP_001096636.1;Note=isoform 3 is encoded by transcript variant 3;gbkey=CDS;gene=Pcbp2;product=poly(rC)-binding protein 2 isoform 3;protein_id=NP_001096636.1;extra_copy_number=0
CM058255.1	Liftoff	CDS	100208462	100208485	.	+	.	ID=cds-NP_001096636.1;Parent=rna-NM_001103166.2;Dbxref=CCDS:CCDS49742.1,GeneID:18521,GenBank:NP_001096636.1,MGI:MGI:108202;Name=NP_001096636.1;Note=isoform 3 is encoded by transcript variant 3;gbkey=CDS;gene=Pcbp2;product=poly(rC)-binding protein 2 isoform 3;protein_id=NP_001096636.1;extra_copy_number=0
CM058255.1	Liftoff	CDS	100208578	100208610	.	+	.	ID=cds-NP_001096636.1;Parent=rna-NM_001103166.2;Dbxref=CCDS:CCDS49742.1,GeneID:18521,GenBank:NP_001096636.1,MGI:MGI:108202;Name=NP_001096636.1;Note=isoform 3 is encoded by transcript variant 3;gbkey=CDS;gene=Pcbp2;product=poly(rC)-binding protein 2 isoform 3;protein_id=NP_001096636.1;extra_copy_number=0
CM058255.1	Liftoff	CDS	100208906	100209022	.	+	.	ID=cds-NP_001096636.1;Parent=rna-NM_001103166.2;Dbxref=CCDS:CCDS49742.1,GeneID:18521,GenBank:NP_001096636.1,MGI:MGI:108202;Name=NP_001096636.1;Note=isoform 3 is encoded by transcript variant 3;gbkey=CDS;gene=Pcbp2;product=poly(rC)-binding protein 2 isoform 3;protein_id=NP_001096636.1;extra_copy_number=0
CM058255.1	Liftoff	CDS	100212947	100213078	.	+	.	ID=cds-NP_001096636.1;Parent=rna-NM_001103166.2;Dbxref=CCDS:CCDS49742.1,GeneID:18521,GenBank:NP_001096636.1,MGI:MGI:108202;Name=NP_001096636.1;Note=isoform 3 is encoded by transcript variant 3;gbkey=CDS;gene=Pcbp2;product=poly(rC)-binding protein 2 isoform 3;protein_id=NP_001096636.1;extra_copy_number=0
CM058255.1	Liftoff	CDS	100217492	100217620	.	+	.	ID=cds-NP_001096636.1;Parent=rna-NM_001103166.2;Dbxref=CCDS:CCDS49742.1,GeneID:18521,GenBank:NP_001096636.1,MGI:MGI:108202;Name=NP_001096636.1;Note=isoform 3 is encoded by transcript variant 3;gbkey=CDS;gene=Pcbp2;product=poly(rC)-binding protein 2 isoform 3;protein_id=NP_001096636.1;extra_copy_number=0
CM058255.1	Liftoff	CDS	100218498	100218572	.	+	.	ID=cds-NP_001096636.1;Parent=rna-NM_001103166.2;Dbxref=CCDS:CCDS49742.1,GeneID:18521,GenBank:NP_001096636.1,MGI:MGI:108202;Name=NP_001096636.1;Note=isoform 3 is encoded by transcript variant 3;gbkey=CDS;gene=Pcbp2;product=poly(rC)-binding protein 2 isoform 3;protein_id=NP_001096636.1;extra_copy_number=0
CM058255.1	Liftoff	CDS	100221420	100221461	.	+	.	ID=cds-NP_001096636.1;Parent=rna-NM_001103166.2;Dbxref=CCDS:CCDS49742.1,GeneID:18521,GenBank:NP_001096636.1,MGI:MGI:108202;Name=NP_001096636.1;Note=isoform 3 is encoded by transcript variant 3;gbkey=CDS;gene=Pcbp2;product=poly(rC)-binding protein 2 isoform 3;protein_id=NP_001096636.1;extra_copy_number=0
CM058255.1	Liftoff	CDS	100222537	100222609	.	+	.	ID=cds-NP_001096636.1;Parent=rna-NM_001103166.2;Dbxref=CCDS:CCDS49742.1,GeneID:18521,GenBank:NP_001096636.1,MGI:MGI:108202;Name=NP_001096636.1;Note=isoform 3 is encoded by transcript variant 3;gbkey=CDS;gene=Pcbp2;product=poly(rC)-binding protein 2 isoform 3;protein_id=NP_001096636.1;extra_copy_number=0
CM058255.1	Liftoff	CDS	100223108	100223146	.	+	.	ID=cds-NP_001096636.1;Parent=rna-NM_001103166.2;Dbxref=CCDS:CCDS49742.1,GeneID:18521,GenBank:NP_001096636.1,MGI:MGI:108202;Name=NP_001096636.1;Note=isoform 3 is encoded by transcript variant 3;gbkey=CDS;gene=Pcbp2;product=poly(rC)-binding protein 2 isoform 3;protein_id=NP_001096636.1;extra_copy_number=0
CM058255.1	Liftoff	CDS	100224084	100224139	.	+	.	ID=cds-NP_001096636.1;Parent=rna-NM_001103166.2;Dbxref=CCDS:CCDS49742.1,GeneID:18521,GenBank:NP_001096636.1,MGI:MGI:108202;Name=NP_001096636.1;Note=isoform 3 is encoded by transcript variant 3;gbkey=CDS;gene=Pcbp2;product=poly(rC)-binding protein 2 isoform 3;protein_id=NP_001096636.1;extra_copy_number=0
CM058255.1	Liftoff	CDS	100224966	100225135	.	+	.	ID=cds-NP_001096636.1;Parent=rna-NM_001103166.2;Dbxref=CCDS:CCDS49742.1,GeneID:18521,GenBank:NP_001096636.1,MGI:MGI:108202;Name=NP_001096636.1;Note=isoform 3 is encoded by transcript variant 3;gbkey=CDS;gene=Pcbp2;product=poly(rC)-binding protein 2 isoform 3;protein_id=NP_001096636.1;extra_copy_number=0
CM058255.1	Liftoff	CDS	100232821	100232857	.	+	.	ID=cds-NP_001096636.1;Parent=rna-NM_001103166.2;Dbxref=CCDS:CCDS49742.1,GeneID:18521,GenBank:NP_001096636.1,MGI:MGI:108202;Name=NP_001096636.1;Note=isoform 3 is encoded by transcript variant 3;gbkey=CDS;gene=Pcbp2;product=poly(rC)-binding protein 2 isoform 3;protein_id=NP_001096636.1;extra_copy_number=0
CM058255.1	Liftoff	mRNA	100204870	100234400	.	+	.	ID=rna-NM_001174073.2;Parent=gene-Pcbp2;Dbxref=GeneID:18521,GenBank:NM_001174073.2,MGI:MGI:108202;Name=NM_001174073.2;gbkey=mRNA;gene=Pcbp2;product=poly(rC) binding protein 2%2C transcript variant 4;transcript_id=NM_001174073.2;matches_ref_protein=True;valid_ORF=True;extra_copy_number=0
CM058255.1	Liftoff	exon	100204870	100205134	.	+	.	ID=exon-NM_001174073.2-1;Parent=rna-NM_001174073.2;Dbxref=GeneID:18521,GenBank:NM_001174073.2,MGI:MGI:108202;gbkey=mRNA;gene=Pcbp2;product=poly(rC) binding protein 2%2C transcript variant 4;transcript_id=NM_001174073.2;extra_copy_number=0
CM058255.1	Liftoff	exon	100207616	100207733	.	+	.	ID=exon-NM_001174073.2-2;Parent=rna-NM_001174073.2;Dbxref=GeneID:18521,GenBank:NM_001174073.2,MGI:MGI:108202;gbkey=mRNA;gene=Pcbp2;product=poly(rC) binding protein 2%2C transcript variant 4;transcript_id=NM_001174073.2;extra_copy_number=0
CM058255.1	Liftoff	exon	100208462	100208485	.	+	.	ID=exon-NM_001174073.2-3;Parent=rna-NM_001174073.2;Dbxref=GeneID:18521,GenBank:NM_001174073.2,MGI:MGI:108202;gbkey=mRNA;gene=Pcbp2;product=poly(rC) binding protein 2%2C transcript variant 4;transcript_id=NM_001174073.2;extra_copy_number=0
CM058255.1	Liftoff	exon	100208578	100208610	.	+	.	ID=exon-NM_001174073.2-4;Parent=rna-NM_001174073.2;Dbxref=GeneID:18521,GenBank:NM_001174073.2,MGI:MGI:108202;gbkey=mRNA;gene=Pcbp2;product=poly(rC) binding protein 2%2C transcript variant 4;transcript_id=NM_001174073.2;extra_copy_number=0
CM058255.1	Liftoff	exon	100208906	100209022	.	+	.	ID=exon-NM_001174073.2-5;Parent=rna-NM_001174073.2;Dbxref=GeneID:18521,GenBank:NM_001174073.2,MGI:MGI:108202;gbkey=mRNA;gene=Pcbp2;product=poly(rC) binding protein 2%2C transcript variant 4;transcript_id=NM_001174073.2;extra_copy_number=0
CM058255.1	Liftoff	exon	100212947	100213078	.	+	.	ID=exon-NM_001174073.2-6;Parent=rna-NM_001174073.2;Dbxref=GeneID:18521,GenBank:NM_001174073.2,MGI:MGI:108202;gbkey=mRNA;gene=Pcbp2;product=poly(rC) binding protein 2%2C transcript variant 4;transcript_id=NM_001174073.2;extra_copy_number=0
CM058255.1	Liftoff	exon	100217492	100217620	.	+	.	ID=exon-NM_001174073.2-7;Parent=rna-NM_001174073.2;Dbxref=GeneID:18521,GenBank:NM_001174073.2,MGI:MGI:108202;gbkey=mRNA;gene=Pcbp2;product=poly(rC) binding protein 2%2C transcript variant 4;transcript_id=NM_001174073.2;extra_copy_number=0
CM058255.1	Liftoff	exon	100218486	100218572	.	+	.	ID=exon-NM_001174073.2-8;Parent=rna-NM_001174073.2;Dbxref=GeneID:18521,GenBank:NM_001174073.2,MGI:MGI:108202;gbkey=mRNA;gene=Pcbp2;product=poly(rC) binding protein 2%2C transcript variant 4;transcript_id=NM_001174073.2;extra_copy_number=0
CM058255.1	Liftoff	exon	100221420	100221461	.	+	.	ID=exon-NM_001174073.2-9;Parent=rna-NM_001174073.2;Dbxref=GeneID:18521,GenBank:NM_001174073.2,MGI:MGI:108202;gbkey=mRNA;gene=Pcbp2;product=poly(rC) binding protein 2%2C transcript variant 4;transcript_id=NM_001174073.2;extra_copy_number=0
CM058255.1	Liftoff	exon	100222537	100222609	.	+	.	ID=exon-NM_001174073.2-10;Parent=rna-NM_001174073.2;Dbxref=GeneID:18521,GenBank:NM_001174073.2,MGI:MGI:108202;gbkey=mRNA;gene=Pcbp2;product=poly(rC) binding protein 2%2C transcript variant 4;transcript_id=NM_001174073.2;extra_copy_number=0
CM058255.1	Liftoff	exon	100224084	100224139	.	+	.	ID=exon-NM_001174073.2-11;Parent=rna-NM_001174073.2;Dbxref=GeneID:18521,GenBank:NM_001174073.2,MGI:MGI:108202;gbkey=mRNA;gene=Pcbp2;product=poly(rC) binding protein 2%2C transcript variant 4;transcript_id=NM_001174073.2;extra_copy_number=0
CM058255.1	Liftoff	exon	100224966	100225135	.	+	.	ID=exon-NM_001174073.2-12;Parent=rna-NM_001174073.2;Dbxref=GeneID:18521,GenBank:NM_001174073.2,MGI:MGI:108202;gbkey=mRNA;gene=Pcbp2;product=poly(rC) binding protein 2%2C transcript variant 4;transcript_id=NM_001174073.2;extra_copy_number=0
CM058255.1	Liftoff	exon	100232821	100234400	.	+	.	ID=exon-NM_001174073.2-13;Parent=rna-NM_001174073.2;Dbxref=GeneID:18521,GenBank:NM_001174073.2,MGI:MGI:108202;gbkey=mRNA;gene=Pcbp2;product=poly(rC) binding protein 2%2C transcript variant 4;transcript_id=NM_001174073.2;extra_copy_number=0
CM058255.1	Liftoff	CDS	100207665	100207733	.	+	.	ID=cds-NP_001167544.1;Parent=rna-NM_001174073.2;Dbxref=CCDS:CCDS88856.1,GeneID:18521,GenBank:NP_001167544.1,MGI:MGI:108202;Name=NP_001167544.1;Note=isoform 4 is encoded by transcript variant 4;gbkey=CDS;gene=Pcbp2;product=poly(rC)-binding protein 2 isoform 4;protein_id=NP_001167544.1;extra_copy_number=0
CM058255.1	Liftoff	CDS	100208462	100208485	.	+	.	ID=cds-NP_001167544.1;Parent=rna-NM_001174073.2;Dbxref=CCDS:CCDS88856.1,GeneID:18521,GenBank:NP_001167544.1,MGI:MGI:108202;Name=NP_001167544.1;Note=isoform 4 is encoded by transcript variant 4;gbkey=CDS;gene=Pcbp2;product=poly(rC)-binding protein 2 isoform 4;protein_id=NP_001167544.1;extra_copy_number=0
CM058255.1	Liftoff	CDS	100208578	100208610	.	+	.	ID=cds-NP_001167544.1;Parent=rna-NM_001174073.2;Dbxref=CCDS:CCDS88856.1,GeneID:18521,GenBank:NP_001167544.1,MGI:MGI:108202;Name=NP_001167544.1;Note=isoform 4 is encoded by transcript variant 4;gbkey=CDS;gene=Pcbp2;product=poly(rC)-binding protein 2 isoform 4;protein_id=NP_001167544.1;extra_copy_number=0
CM058255.1	Liftoff	CDS	100208906	100209022	.	+	.	ID=cds-NP_001167544.1;Parent=rna-NM_001174073.2;Dbxref=CCDS:CCDS88856.1,GeneID:18521,GenBank:NP_001167544.1,MGI:MGI:108202;Name=NP_001167544.1;Note=isoform 4 is encoded by transcript variant 4;gbkey=CDS;gene=Pcbp2;product=poly(rC)-binding protein 2 isoform 4;protein_id=NP_001167544.1;extra_copy_number=0
CM058255.1	Liftoff	CDS	100212947	100213078	.	+	.	ID=cds-NP_001167544.1;Parent=rna-NM_001174073.2;Dbxref=CCDS:CCDS88856.1,GeneID:18521,GenBank:NP_001167544.1,MGI:MGI:108202;Name=NP_001167544.1;Note=isoform 4 is encoded by transcript variant 4;gbkey=CDS;gene=Pcbp2;product=poly(rC)-binding protein 2 isoform 4;protein_id=NP_001167544.1;extra_copy_number=0
CM058255.1	Liftoff	CDS	100217492	100217620	.	+	.	ID=cds-NP_001167544.1;Parent=rna-NM_001174073.2;Dbxref=CCDS:CCDS88856.1,GeneID:18521,GenBank:NP_001167544.1,MGI:MGI:108202;Name=NP_001167544.1;Note=isoform 4 is encoded by transcript variant 4;gbkey=CDS;gene=Pcbp2;product=poly(rC)-binding protein 2 isoform 4;protein_id=NP_001167544.1;extra_copy_number=0
CM058255.1	Liftoff	CDS	100218486	100218572	.	+	.	ID=cds-NP_001167544.1;Parent=rna-NM_001174073.2;Dbxref=CCDS:CCDS88856.1,GeneID:18521,GenBank:NP_001167544.1,MGI:MGI:108202;Name=NP_001167544.1;Note=isoform 4 is encoded by transcript variant 4;gbkey=CDS;gene=Pcbp2;product=poly(rC)-binding protein 2 isoform 4;protein_id=NP_001167544.1;extra_copy_number=0
CM058255.1	Liftoff	CDS	100221420	100221461	.	+	.	ID=cds-NP_001167544.1;Parent=rna-NM_001174073.2;Dbxref=CCDS:CCDS88856.1,GeneID:18521,GenBank:NP_001167544.1,MGI:MGI:108202;Name=NP_001167544.1;Note=isoform 4 is encoded by transcript variant 4;gbkey=CDS;gene=Pcbp2;product=poly(rC)-binding protein 2 isoform 4;protein_id=NP_001167544.1;extra_copy_number=0
CM058255.1	Liftoff	CDS	100222537	100222609	.	+	.	ID=cds-NP_001167544.1;Parent=rna-NM_001174073.2;Dbxref=CCDS:CCDS88856.1,GeneID:18521,GenBank:NP_001167544.1,MGI:MGI:108202;Name=NP_001167544.1;Note=isoform 4 is encoded by transcript variant 4;gbkey=CDS;gene=Pcbp2;product=poly(rC)-binding protein 2 isoform 4;protein_id=NP_001167544.1;extra_copy_number=0
CM058255.1	Liftoff	CDS	100224084	100224139	.	+	.	ID=cds-NP_001167544.1;Parent=rna-NM_001174073.2;Dbxref=CCDS:CCDS88856.1,GeneID:18521,GenBank:NP_001167544.1,MGI:MGI:108202;Name=NP_001167544.1;Note=isoform 4 is encoded by transcript variant 4;gbkey=CDS;gene=Pcbp2;product=poly(rC)-binding protein 2 isoform 4;protein_id=NP_001167544.1;extra_copy_number=0
CM058255.1	Liftoff	CDS	100224966	100225135	.	+	.	ID=cds-NP_001167544.1;Parent=rna-NM_001174073.2;Dbxref=CCDS:CCDS88856.1,GeneID:18521,GenBank:NP_001167544.1,MGI:MGI:108202;Name=NP_001167544.1;Note=isoform 4 is encoded by transcript variant 4;gbkey=CDS;gene=Pcbp2;product=poly(rC)-binding protein 2 isoform 4;protein_id=NP_001167544.1;extra_copy_number=0
CM058255.1	Liftoff	CDS	100232821	100232857	.	+	.	ID=cds-NP_001167544.1;Parent=rna-NM_001174073.2;Dbxref=CCDS:CCDS88856.1,GeneID:18521,GenBank:NP_001167544.1,MGI:MGI:108202;Name=NP_001167544.1;Note=isoform 4 is encoded by transcript variant 4;gbkey=CDS;gene=Pcbp2;product=poly(rC)-binding protein 2 isoform 4;protein_id=NP_001167544.1;extra_copy_number=0
CM058255.1	Liftoff	mRNA	100204870	100234400	.	+	.	ID=rna-NM_001374771.1;Parent=gene-Pcbp2;Dbxref=GeneID:18521,GenBank:NM_001374771.1,MGI:MGI:108202;Name=NM_001374771.1;gbkey=mRNA;gene=Pcbp2;product=poly(rC) binding protein 2%2C transcript variant 5;transcript_id=NM_001374771.1;matches_ref_protein=True;valid_ORF=True;extra_copy_number=0
CM058255.1	Liftoff	exon	100204870	100205134	.	+	.	ID=exon-NM_001374771.1-1;Parent=rna-NM_001374771.1;Dbxref=GeneID:18521,GenBank:NM_001374771.1,MGI:MGI:108202;gbkey=mRNA;gene=Pcbp2;product=poly(rC) binding protein 2%2C transcript variant 5;transcript_id=NM_001374771.1;extra_copy_number=0
CM058255.1	Liftoff	exon	100207616	100207733	.	+	.	ID=exon-NM_001374771.1-2;Parent=rna-NM_001374771.1;Dbxref=GeneID:18521,GenBank:NM_001374771.1,MGI:MGI:108202;gbkey=mRNA;gene=Pcbp2;product=poly(rC) binding protein 2%2C transcript variant 5;transcript_id=NM_001374771.1;extra_copy_number=0
CM058255.1	Liftoff	exon	100208462	100208485	.	+	.	ID=exon-NM_001374771.1-3;Parent=rna-NM_001374771.1;Dbxref=GeneID:18521,GenBank:NM_001374771.1,MGI:MGI:108202;gbkey=mRNA;gene=Pcbp2;product=poly(rC) binding protein 2%2C transcript variant 5;transcript_id=NM_001374771.1;extra_copy_number=0
CM058255.1	Liftoff	exon	100208578	100208610	.	+	.	ID=exon-NM_001374771.1-4;Parent=rna-NM_001374771.1;Dbxref=GeneID:18521,GenBank:NM_001374771.1,MGI:MGI:108202;gbkey=mRNA;gene=Pcbp2;product=poly(rC) binding protein 2%2C transcript variant 5;transcript_id=NM_001374771.1;extra_copy_number=0
CM058255.1	Liftoff	exon	100208906	100209022	.	+	.	ID=exon-NM_001374771.1-5;Parent=rna-NM_001374771.1;Dbxref=GeneID:18521,GenBank:NM_001374771.1,MGI:MGI:108202;gbkey=mRNA;gene=Pcbp2;product=poly(rC) binding protein 2%2C transcript variant 5;transcript_id=NM_001374771.1;extra_copy_number=0
CM058255.1	Liftoff	exon	100212947	100213078	.	+	.	ID=exon-NM_001374771.1-6;Parent=rna-NM_001374771.1;Dbxref=GeneID:18521,GenBank:NM_001374771.1,MGI:MGI:108202;gbkey=mRNA;gene=Pcbp2;product=poly(rC) binding protein 2%2C transcript variant 5;transcript_id=NM_001374771.1;extra_copy_number=0
CM058255.1	Liftoff	exon	100217492	100217620	.	+	.	ID=exon-NM_001374771.1-7;Parent=rna-NM_001374771.1;Dbxref=GeneID:18521,GenBank:NM_001374771.1,MGI:MGI:108202;gbkey=mRNA;gene=Pcbp2;product=poly(rC) binding protein 2%2C transcript variant 5;transcript_id=NM_001374771.1;extra_copy_number=0
CM058255.1	Liftoff	exon	100218498	100218572	.	+	.	ID=exon-NM_001374771.1-8;Parent=rna-NM_001374771.1;Dbxref=GeneID:18521,GenBank:NM_001374771.1,MGI:MGI:108202;gbkey=mRNA;gene=Pcbp2;product=poly(rC) binding protein 2%2C transcript variant 5;transcript_id=NM_001374771.1;extra_copy_number=0
CM058255.1	Liftoff	exon	100220280	100220372	.	+	.	ID=exon-NM_001374771.1-9;Parent=rna-NM_001374771.1;Dbxref=GeneID:18521,GenBank:NM_001374771.1,MGI:MGI:108202;gbkey=mRNA;gene=Pcbp2;product=poly(rC) binding protein 2%2C transcript variant 5;transcript_id=NM_001374771.1;extra_copy_number=0
CM058255.1	Liftoff	exon	100221420	100221461	.	+	.	ID=exon-NM_001374771.1-10;Parent=rna-NM_001374771.1;Dbxref=GeneID:18521,GenBank:NM_001374771.1,MGI:MGI:108202;gbkey=mRNA;gene=Pcbp2;product=poly(rC) binding protein 2%2C transcript variant 5;transcript_id=NM_001374771.1;extra_copy_number=0
CM058255.1	Liftoff	exon	100222537	100222609	.	+	.	ID=exon-NM_001374771.1-11;Parent=rna-NM_001374771.1;Dbxref=GeneID:18521,GenBank:NM_001374771.1,MGI:MGI:108202;gbkey=mRNA;gene=Pcbp2;product=poly(rC) binding protein 2%2C transcript variant 5;transcript_id=NM_001374771.1;extra_copy_number=0
CM058255.1	Liftoff	exon	100223108	100223146	.	+	.	ID=exon-NM_001374771.1-12;Parent=rna-NM_001374771.1;Dbxref=GeneID:18521,GenBank:NM_001374771.1,MGI:MGI:108202;gbkey=mRNA;gene=Pcbp2;product=poly(rC) binding protein 2%2C transcript variant 5;transcript_id=NM_001374771.1;extra_copy_number=0
CM058255.1	Liftoff	exon	100224087	100224139	.	+	.	ID=exon-NM_001374771.1-13;Parent=rna-NM_001374771.1;Dbxref=GeneID:18521,GenBank:NM_001374771.1,MGI:MGI:108202;gbkey=mRNA;gene=Pcbp2;product=poly(rC) binding protein 2%2C transcript variant 5;transcript_id=NM_001374771.1;extra_copy_number=0
CM058255.1	Liftoff	exon	100224966	100225135	.	+	.	ID=exon-NM_001374771.1-14;Parent=rna-NM_001374771.1;Dbxref=GeneID:18521,GenBank:NM_001374771.1,MGI:MGI:108202;gbkey=mRNA;gene=Pcbp2;product=poly(rC) binding protein 2%2C transcript variant 5;transcript_id=NM_001374771.1;extra_copy_number=0
CM058255.1	Liftoff	exon	100232821	100234400	.	+	.	ID=exon-NM_001374771.1-15;Parent=rna-NM_001374771.1;Dbxref=GeneID:18521,GenBank:NM_001374771.1,MGI:MGI:108202;gbkey=mRNA;gene=Pcbp2;product=poly(rC) binding protein 2%2C transcript variant 5;transcript_id=NM_001374771.1;extra_copy_number=0
CM058255.1	Liftoff	CDS	100207665	100207733	.	+	.	ID=cds-NP_001361700.1;Parent=rna-NM_001374771.1;Dbxref=CCDS:CCDS88857.1,GeneID:18521,GenBank:NP_001361700.1,MGI:MGI:108202;Name=NP_001361700.1;Note=isoform 5 is encoded by transcript variant 5;gbkey=CDS;gene=Pcbp2;product=poly(rC)-binding protein 2 isoform 5;protein_id=NP_001361700.1;extra_copy_number=0
CM058255.1	Liftoff	CDS	100208462	100208485	.	+	.	ID=cds-NP_001361700.1;Parent=rna-NM_001374771.1;Dbxref=CCDS:CCDS88857.1,GeneID:18521,GenBank:NP_001361700.1,MGI:MGI:108202;Name=NP_001361700.1;Note=isoform 5 is encoded by transcript variant 5;gbkey=CDS;gene=Pcbp2;product=poly(rC)-binding protein 2 isoform 5;protein_id=NP_001361700.1;extra_copy_number=0
CM058255.1	Liftoff	CDS	100208578	100208610	.	+	.	ID=cds-NP_001361700.1;Parent=rna-NM_001374771.1;Dbxref=CCDS:CCDS88857.1,GeneID:18521,GenBank:NP_001361700.1,MGI:MGI:108202;Name=NP_001361700.1;Note=isoform 5 is encoded by transcript variant 5;gbkey=CDS;gene=Pcbp2;product=poly(rC)-binding protein 2 isoform 5;protein_id=NP_001361700.1;extra_copy_number=0
CM058255.1	Liftoff	CDS	100208906	100209022	.	+	.	ID=cds-NP_001361700.1;Parent=rna-NM_001374771.1;Dbxref=CCDS:CCDS88857.1,GeneID:18521,GenBank:NP_001361700.1,MGI:MGI:108202;Name=NP_001361700.1;Note=isoform 5 is encoded by transcript variant 5;gbkey=CDS;gene=Pcbp2;product=poly(rC)-binding protein 2 isoform 5;protein_id=NP_001361700.1;extra_copy_number=0
CM058255.1	Liftoff	CDS	100212947	100213078	.	+	.	ID=cds-NP_001361700.1;Parent=rna-NM_001374771.1;Dbxref=CCDS:CCDS88857.1,GeneID:18521,GenBank:NP_001361700.1,MGI:MGI:108202;Name=NP_001361700.1;Note=isoform 5 is encoded by transcript variant 5;gbkey=CDS;gene=Pcbp2;product=poly(rC)-binding protein 2 isoform 5;protein_id=NP_001361700.1;extra_copy_number=0
CM058255.1	Liftoff	CDS	100217492	100217620	.	+	.	ID=cds-NP_001361700.1;Parent=rna-NM_001374771.1;Dbxref=CCDS:CCDS88857.1,GeneID:18521,GenBank:NP_001361700.1,MGI:MGI:108202;Name=NP_001361700.1;Note=isoform 5 is encoded by transcript variant 5;gbkey=CDS;gene=Pcbp2;product=poly(rC)-binding protein 2 isoform 5;protein_id=NP_001361700.1;extra_copy_number=0
CM058255.1	Liftoff	CDS	100218498	100218572	.	+	.	ID=cds-NP_001361700.1;Parent=rna-NM_001374771.1;Dbxref=CCDS:CCDS88857.1,GeneID:18521,GenBank:NP_001361700.1,MGI:MGI:108202;Name=NP_001361700.1;Note=isoform 5 is encoded by transcript variant 5;gbkey=CDS;gene=Pcbp2;product=poly(rC)-binding protein 2 isoform 5;protein_id=NP_001361700.1;extra_copy_number=0
CM058255.1	Liftoff	CDS	100220280	100220372	.	+	.	ID=cds-NP_001361700.1;Parent=rna-NM_001374771.1;Dbxref=CCDS:CCDS88857.1,GeneID:18521,GenBank:NP_001361700.1,MGI:MGI:108202;Name=NP_001361700.1;Note=isoform 5 is encoded by transcript variant 5;gbkey=CDS;gene=Pcbp2;product=poly(rC)-binding protein 2 isoform 5;protein_id=NP_001361700.1;extra_copy_number=0
CM058255.1	Liftoff	CDS	100221420	100221461	.	+	.	ID=cds-NP_001361700.1;Parent=rna-NM_001374771.1;Dbxref=CCDS:CCDS88857.1,GeneID:18521,GenBank:NP_001361700.1,MGI:MGI:108202;Name=NP_001361700.1;Note=isoform 5 is encoded by transcript variant 5;gbkey=CDS;gene=Pcbp2;product=poly(rC)-binding protein 2 isoform 5;protein_id=NP_001361700.1;extra_copy_number=0
CM058255.1	Liftoff	CDS	100222537	100222609	.	+	.	ID=cds-NP_001361700.1;Parent=rna-NM_001374771.1;Dbxref=CCDS:CCDS88857.1,GeneID:18521,GenBank:NP_001361700.1,MGI:MGI:108202;Name=NP_001361700.1;Note=isoform 5 is encoded by transcript variant 5;gbkey=CDS;gene=Pcbp2;product=poly(rC)-binding protein 2 isoform 5;protein_id=NP_001361700.1;extra_copy_number=0
CM058255.1	Liftoff	CDS	100223108	100223146	.	+	.	ID=cds-NP_001361700.1;Parent=rna-NM_001374771.1;Dbxref=CCDS:CCDS88857.1,GeneID:18521,GenBank:NP_001361700.1,MGI:MGI:108202;Name=NP_001361700.1;Note=isoform 5 is encoded by transcript variant 5;gbkey=CDS;gene=Pcbp2;product=poly(rC)-binding protein 2 isoform 5;protein_id=NP_001361700.1;extra_copy_number=0
CM058255.1	Liftoff	CDS	100224087	100224139	.	+	.	ID=cds-NP_001361700.1;Parent=rna-NM_001374771.1;Dbxref=CCDS:CCDS88857.1,GeneID:18521,GenBank:NP_001361700.1,MGI:MGI:108202;Name=NP_001361700.1;Note=isoform 5 is encoded by transcript variant 5;gbkey=CDS;gene=Pcbp2;product=poly(rC)-binding protein 2 isoform 5;protein_id=NP_001361700.1;extra_copy_number=0
CM058255.1	Liftoff	CDS	100224966	100225135	.	+	.	ID=cds-NP_001361700.1;Parent=rna-NM_001374771.1;Dbxref=CCDS:CCDS88857.1,GeneID:18521,GenBank:NP_001361700.1,MGI:MGI:108202;Name=NP_001361700.1;Note=isoform 5 is encoded by transcript variant 5;gbkey=CDS;gene=Pcbp2;product=poly(rC)-binding protein 2 isoform 5;protein_id=NP_001361700.1;extra_copy_number=0
CM058255.1	Liftoff	CDS	100232821	100232857	.	+	.	ID=cds-NP_001361700.1;Parent=rna-NM_001374771.1;Dbxref=CCDS:CCDS88857.1,GeneID:18521,GenBank:NP_001361700.1,MGI:MGI:108202;Name=NP_001361700.1;Note=isoform 5 is encoded by transcript variant 5;gbkey=CDS;gene=Pcbp2;product=poly(rC)-binding protein 2 isoform 5;protein_id=NP_001361700.1;extra_copy_number=0
CM058255.1	Liftoff	mRNA	100204870	100234400	.	+	.	ID=rna-NM_001411538.1;Parent=gene-Pcbp2;Dbxref=GeneID:18521,GenBank:NM_001411538.1,MGI:MGI:108202;Name=NM_001411538.1;gbkey=mRNA;gene=Pcbp2;product=poly(rC) binding protein 2%2C transcript variant 6;transcript_id=NM_001411538.1;matches_ref_protein=True;valid_ORF=True;extra_copy_number=0
CM058255.1	Liftoff	exon	100204870	100205134	.	+	.	ID=exon-NM_001411538.1-1;Parent=rna-NM_001411538.1;Dbxref=GeneID:18521,GenBank:NM_001411538.1,MGI:MGI:108202;gbkey=mRNA;gene=Pcbp2;product=poly(rC) binding protein 2%2C transcript variant 6;transcript_id=NM_001411538.1;extra_copy_number=0
CM058255.1	Liftoff	exon	100207616	100207733	.	+	.	ID=exon-NM_001411538.1-2;Parent=rna-NM_001411538.1;Dbxref=GeneID:18521,GenBank:NM_001411538.1,MGI:MGI:108202;gbkey=mRNA;gene=Pcbp2;product=poly(rC) binding protein 2%2C transcript variant 6;transcript_id=NM_001411538.1;extra_copy_number=0
CM058255.1	Liftoff	exon	100208462	100208485	.	+	.	ID=exon-NM_001411538.1-3;Parent=rna-NM_001411538.1;Dbxref=GeneID:18521,GenBank:NM_001411538.1,MGI:MGI:108202;gbkey=mRNA;gene=Pcbp2;product=poly(rC) binding protein 2%2C transcript variant 6;transcript_id=NM_001411538.1;extra_copy_number=0
CM058255.1	Liftoff	exon	100208578	100208610	.	+	.	ID=exon-NM_001411538.1-4;Parent=rna-NM_001411538.1;Dbxref=GeneID:18521,GenBank:NM_001411538.1,MGI:MGI:108202;gbkey=mRNA;gene=Pcbp2;product=poly(rC) binding protein 2%2C transcript variant 6;transcript_id=NM_001411538.1;extra_copy_number=0
CM058255.1	Liftoff	exon	100208906	100209022	.	+	.	ID=exon-NM_001411538.1-5;Parent=rna-NM_001411538.1;Dbxref=GeneID:18521,GenBank:NM_001411538.1,MGI:MGI:108202;gbkey=mRNA;gene=Pcbp2;product=poly(rC) binding protein 2%2C transcript variant 6;transcript_id=NM_001411538.1;extra_copy_number=0
CM058255.1	Liftoff	exon	100212947	100213078	.	+	.	ID=exon-NM_001411538.1-6;Parent=rna-NM_001411538.1;Dbxref=GeneID:18521,GenBank:NM_001411538.1,MGI:MGI:108202;gbkey=mRNA;gene=Pcbp2;product=poly(rC) binding protein 2%2C transcript variant 6;transcript_id=NM_001411538.1;extra_copy_number=0
CM058255.1	Liftoff	exon	100217492	100217620	.	+	.	ID=exon-NM_001411538.1-7;Parent=rna-NM_001411538.1;Dbxref=GeneID:18521,GenBank:NM_001411538.1,MGI:MGI:108202;gbkey=mRNA;gene=Pcbp2;product=poly(rC) binding protein 2%2C transcript variant 6;transcript_id=NM_001411538.1;extra_copy_number=0
CM058255.1	Liftoff	exon	100218498	100218572	.	+	.	ID=exon-NM_001411538.1-8;Parent=rna-NM_001411538.1;Dbxref=GeneID:18521,GenBank:NM_001411538.1,MGI:MGI:108202;gbkey=mRNA;gene=Pcbp2;product=poly(rC) binding protein 2%2C transcript variant 6;transcript_id=NM_001411538.1;extra_copy_number=0
CM058255.1	Liftoff	exon	100221420	100221461	.	+	.	ID=exon-NM_001411538.1-9;Parent=rna-NM_001411538.1;Dbxref=GeneID:18521,GenBank:NM_001411538.1,MGI:MGI:108202;gbkey=mRNA;gene=Pcbp2;product=poly(rC) binding protein 2%2C transcript variant 6;transcript_id=NM_001411538.1;extra_copy_number=0
CM058255.1	Liftoff	exon	100222537	100222609	.	+	.	ID=exon-NM_001411538.1-10;Parent=rna-NM_001411538.1;Dbxref=GeneID:18521,GenBank:NM_001411538.1,MGI:MGI:108202;gbkey=mRNA;gene=Pcbp2;product=poly(rC) binding protein 2%2C transcript variant 6;transcript_id=NM_001411538.1;extra_copy_number=0
CM058255.1	Liftoff	exon	100223108	100223146	.	+	.	ID=exon-NM_001411538.1-11;Parent=rna-NM_001411538.1;Dbxref=GeneID:18521,GenBank:NM_001411538.1,MGI:MGI:108202;gbkey=mRNA;gene=Pcbp2;product=poly(rC) binding protein 2%2C transcript variant 6;transcript_id=NM_001411538.1;extra_copy_number=0
CM058255.1	Liftoff	exon	100224084	100224139	.	+	.	ID=exon-NM_001411538.1-12;Parent=rna-NM_001411538.1;Dbxref=GeneID:18521,GenBank:NM_001411538.1,MGI:MGI:108202;gbkey=mRNA;gene=Pcbp2;product=poly(rC) binding protein 2%2C transcript variant 6;transcript_id=NM_001411538.1;extra_copy_number=0
CM058255.1	Liftoff	exon	100224966	100225135	.	+	.	ID=exon-NM_001411538.1-13;Parent=rna-NM_001411538.1;Dbxref=GeneID:18521,GenBank:NM_001411538.1,MGI:MGI:108202;gbkey=mRNA;gene=Pcbp2;product=poly(rC) binding protein 2%2C transcript variant 6;transcript_id=NM_001411538.1;extra_copy_number=0
CM058255.1	Liftoff	exon	100232821	100234400	.	+	.	ID=exon-NM_001411538.1-14;Parent=rna-NM_001411538.1;Dbxref=GeneID:18521,GenBank:NM_001411538.1,MGI:MGI:108202;gbkey=mRNA;gene=Pcbp2;product=poly(rC) binding protein 2%2C transcript variant 6;transcript_id=NM_001411538.1;extra_copy_number=0
CM058255.1	Liftoff	CDS	100207665	100207733	.	+	.	ID=cds-NP_001398467.1;Parent=rna-NM_001411538.1;Dbxref=GeneID:18521,GenBank:NP_001398467.1,MGI:MGI:108202;Name=NP_001398467.1;Note=isoform 3 is encoded by transcript variant 6;gbkey=CDS;gene=Pcbp2;product=poly(rC)-binding protein 2 isoform 3;protein_id=NP_001398467.1;extra_copy_number=0
CM058255.1	Liftoff	CDS	100208462	100208485	.	+	.	ID=cds-NP_001398467.1;Parent=rna-NM_001411538.1;Dbxref=GeneID:18521,GenBank:NP_001398467.1,MGI:MGI:108202;Name=NP_001398467.1;Note=isoform 3 is encoded by transcript variant 6;gbkey=CDS;gene=Pcbp2;product=poly(rC)-binding protein 2 isoform 3;protein_id=NP_001398467.1;extra_copy_number=0
CM058255.1	Liftoff	CDS	100208578	100208610	.	+	.	ID=cds-NP_001398467.1;Parent=rna-NM_001411538.1;Dbxref=GeneID:18521,GenBank:NP_001398467.1,MGI:MGI:108202;Name=NP_001398467.1;Note=isoform 3 is encoded by transcript variant 6;gbkey=CDS;gene=Pcbp2;product=poly(rC)-binding protein 2 isoform 3;protein_id=NP_001398467.1;extra_copy_number=0
CM058255.1	Liftoff	CDS	100208906	100209022	.	+	.	ID=cds-NP_001398467.1;Parent=rna-NM_001411538.1;Dbxref=GeneID:18521,GenBank:NP_001398467.1,MGI:MGI:108202;Name=NP_001398467.1;Note=isoform 3 is encoded by transcript variant 6;gbkey=CDS;gene=Pcbp2;product=poly(rC)-binding protein 2 isoform 3;protein_id=NP_001398467.1;extra_copy_number=0
CM058255.1	Liftoff	CDS	100212947	100213078	.	+	.	ID=cds-NP_001398467.1;Parent=rna-NM_001411538.1;Dbxref=GeneID:18521,GenBank:NP_001398467.1,MGI:MGI:108202;Name=NP_001398467.1;Note=isoform 3 is encoded by transcript variant 6;gbkey=CDS;gene=Pcbp2;product=poly(rC)-binding protein 2 isoform 3;protein_id=NP_001398467.1;extra_copy_number=0
CM058255.1	Liftoff	CDS	100217492	100217620	.	+	.	ID=cds-NP_001398467.1;Parent=rna-NM_001411538.1;Dbxref=GeneID:18521,GenBank:NP_001398467.1,MGI:MGI:108202;Name=NP_001398467.1;Note=isoform 3 is encoded by transcript variant 6;gbkey=CDS;gene=Pcbp2;product=poly(rC)-binding protein 2 isoform 3;protein_id=NP_001398467.1;extra_copy_number=0
CM058255.1	Liftoff	CDS	100218498	100218572	.	+	.	ID=cds-NP_001398467.1;Parent=rna-NM_001411538.1;Dbxref=GeneID:18521,GenBank:NP_001398467.1,MGI:MGI:108202;Name=NP_001398467.1;Note=isoform 3 is encoded by transcript variant 6;gbkey=CDS;gene=Pcbp2;product=poly(rC)-binding protein 2 isoform 3;protein_id=NP_001398467.1;extra_copy_number=0
CM058255.1	Liftoff	CDS	100221420	100221461	.	+	.	ID=cds-NP_001398467.1;Parent=rna-NM_001411538.1;Dbxref=GeneID:18521,GenBank:NP_001398467.1,MGI:MGI:108202;Name=NP_001398467.1;Note=isoform 3 is encoded by transcript variant 6;gbkey=CDS;gene=Pcbp2;product=poly(rC)-binding protein 2 isoform 3;protein_id=NP_001398467.1;extra_copy_number=0
CM058255.1	Liftoff	CDS	100222537	100222609	.	+	.	ID=cds-NP_001398467.1;Parent=rna-NM_001411538.1;Dbxref=GeneID:18521,GenBank:NP_001398467.1,MGI:MGI:108202;Name=NP_001398467.1;Note=isoform 3 is encoded by transcript variant 6;gbkey=CDS;gene=Pcbp2;product=poly(rC)-binding protein 2 isoform 3;protein_id=NP_001398467.1;extra_copy_number=0
CM058255.1	Liftoff	CDS	100223108	100223146	.	+	.	ID=cds-NP_001398467.1;Parent=rna-NM_001411538.1;Dbxref=GeneID:18521,GenBank:NP_001398467.1,MGI:MGI:108202;Name=NP_001398467.1;Note=isoform 3 is encoded by transcript variant 6;gbkey=CDS;gene=Pcbp2;product=poly(rC)-binding protein 2 isoform 3;protein_id=NP_001398467.1;extra_copy_number=0
CM058255.1	Liftoff	CDS	100224084	100224139	.	+	.	ID=cds-NP_001398467.1;Parent=rna-NM_001411538.1;Dbxref=GeneID:18521,GenBank:NP_001398467.1,MGI:MGI:108202;Name=NP_001398467.1;Note=isoform 3 is encoded by transcript variant 6;gbkey=CDS;gene=Pcbp2;product=poly(rC)-binding protein 2 isoform 3;protein_id=NP_001398467.1;extra_copy_number=0
CM058255.1	Liftoff	CDS	100224966	100225135	.	+	.	ID=cds-NP_001398467.1;Parent=rna-NM_001411538.1;Dbxref=GeneID:18521,GenBank:NP_001398467.1,MGI:MGI:108202;Name=NP_001398467.1;Note=isoform 3 is encoded by transcript variant 6;gbkey=CDS;gene=Pcbp2;product=poly(rC)-binding protein 2 isoform 3;protein_id=NP_001398467.1;extra_copy_number=0
CM058255.1	Liftoff	CDS	100232821	100232857	.	+	.	ID=cds-NP_001398467.1;Parent=rna-NM_001411538.1;Dbxref=GeneID:18521,GenBank:NP_001398467.1,MGI:MGI:108202;Name=NP_001398467.1;Note=isoform 3 is encoded by transcript variant 6;gbkey=CDS;gene=Pcbp2;product=poly(rC)-binding protein 2 isoform 3;protein_id=NP_001398467.1;extra_copy_number=0
CM058255.1	Liftoff	mRNA	100204870	100234400	.	+	.	ID=rna-NM_001411539.1;Parent=gene-Pcbp2;Dbxref=GeneID:18521,GenBank:NM_001411539.1,MGI:MGI:108202;Name=NM_001411539.1;gbkey=mRNA;gene=Pcbp2;product=poly(rC) binding protein 2%2C transcript variant 7;transcript_id=NM_001411539.1;matches_ref_protein=True;valid_ORF=True;extra_copy_number=0
CM058255.1	Liftoff	exon	100204870	100205134	.	+	.	ID=exon-NM_001411539.1-1;Parent=rna-NM_001411539.1;Dbxref=GeneID:18521,GenBank:NM_001411539.1,MGI:MGI:108202;gbkey=mRNA;gene=Pcbp2;product=poly(rC) binding protein 2%2C transcript variant 7;transcript_id=NM_001411539.1;extra_copy_number=0
CM058255.1	Liftoff	exon	100207616	100207733	.	+	.	ID=exon-NM_001411539.1-2;Parent=rna-NM_001411539.1;Dbxref=GeneID:18521,GenBank:NM_001411539.1,MGI:MGI:108202;gbkey=mRNA;gene=Pcbp2;product=poly(rC) binding protein 2%2C transcript variant 7;transcript_id=NM_001411539.1;extra_copy_number=0
CM058255.1	Liftoff	exon	100208462	100208485	.	+	.	ID=exon-NM_001411539.1-3;Parent=rna-NM_001411539.1;Dbxref=GeneID:18521,GenBank:NM_001411539.1,MGI:MGI:108202;gbkey=mRNA;gene=Pcbp2;product=poly(rC) binding protein 2%2C transcript variant 7;transcript_id=NM_001411539.1;extra_copy_number=0
CM058255.1	Liftoff	exon	100208578	100208610	.	+	.	ID=exon-NM_001411539.1-4;Parent=rna-NM_001411539.1;Dbxref=GeneID:18521,GenBank:NM_001411539.1,MGI:MGI:108202;gbkey=mRNA;gene=Pcbp2;product=poly(rC) binding protein 2%2C transcript variant 7;transcript_id=NM_001411539.1;extra_copy_number=0
CM058255.1	Liftoff	exon	100208906	100209022	.	+	.	ID=exon-NM_001411539.1-5;Parent=rna-NM_001411539.1;Dbxref=GeneID:18521,GenBank:NM_001411539.1,MGI:MGI:108202;gbkey=mRNA;gene=Pcbp2;product=poly(rC) binding protein 2%2C transcript variant 7;transcript_id=NM_001411539.1;extra_copy_number=0
CM058255.1	Liftoff	exon	100212947	100213078	.	+	.	ID=exon-NM_001411539.1-6;Parent=rna-NM_001411539.1;Dbxref=GeneID:18521,GenBank:NM_001411539.1,MGI:MGI:108202;gbkey=mRNA;gene=Pcbp2;product=poly(rC) binding protein 2%2C transcript variant 7;transcript_id=NM_001411539.1;extra_copy_number=0
CM058255.1	Liftoff	exon	100217492	100217620	.	+	.	ID=exon-NM_001411539.1-7;Parent=rna-NM_001411539.1;Dbxref=GeneID:18521,GenBank:NM_001411539.1,MGI:MGI:108202;gbkey=mRNA;gene=Pcbp2;product=poly(rC) binding protein 2%2C transcript variant 7;transcript_id=NM_001411539.1;extra_copy_number=0
CM058255.1	Liftoff	exon	100218498	100218572	.	+	.	ID=exon-NM_001411539.1-8;Parent=rna-NM_001411539.1;Dbxref=GeneID:18521,GenBank:NM_001411539.1,MGI:MGI:108202;gbkey=mRNA;gene=Pcbp2;product=poly(rC) binding protein 2%2C transcript variant 7;transcript_id=NM_001411539.1;extra_copy_number=0
CM058255.1	Liftoff	exon	100220280	100220372	.	+	.	ID=exon-NM_001411539.1-9;Parent=rna-NM_001411539.1;Dbxref=GeneID:18521,GenBank:NM_001411539.1,MGI:MGI:108202;gbkey=mRNA;gene=Pcbp2;product=poly(rC) binding protein 2%2C transcript variant 7;transcript_id=NM_001411539.1;extra_copy_number=0
CM058255.1	Liftoff	exon	100221420	100221461	.	+	.	ID=exon-NM_001411539.1-10;Parent=rna-NM_001411539.1;Dbxref=GeneID:18521,GenBank:NM_001411539.1,MGI:MGI:108202;gbkey=mRNA;gene=Pcbp2;product=poly(rC) binding protein 2%2C transcript variant 7;transcript_id=NM_001411539.1;extra_copy_number=0
CM058255.1	Liftoff	exon	100222537	100222609	.	+	.	ID=exon-NM_001411539.1-11;Parent=rna-NM_001411539.1;Dbxref=GeneID:18521,GenBank:NM_001411539.1,MGI:MGI:108202;gbkey=mRNA;gene=Pcbp2;product=poly(rC) binding protein 2%2C transcript variant 7;transcript_id=NM_001411539.1;extra_copy_number=0
CM058255.1	Liftoff	exon	100223108	100223146	.	+	.	ID=exon-NM_001411539.1-12;Parent=rna-NM_001411539.1;Dbxref=GeneID:18521,GenBank:NM_001411539.1,MGI:MGI:108202;gbkey=mRNA;gene=Pcbp2;product=poly(rC) binding protein 2%2C transcript variant 7;transcript_id=NM_001411539.1;extra_copy_number=0
CM058255.1	Liftoff	exon	100224084	100224139	.	+	.	ID=exon-NM_001411539.1-13;Parent=rna-NM_001411539.1;Dbxref=GeneID:18521,GenBank:NM_001411539.1,MGI:MGI:108202;gbkey=mRNA;gene=Pcbp2;product=poly(rC) binding protein 2%2C transcript variant 7;transcript_id=NM_001411539.1;extra_copy_number=0
CM058255.1	Liftoff	exon	100224966	100225135	.	+	.	ID=exon-NM_001411539.1-14;Parent=rna-NM_001411539.1;Dbxref=GeneID:18521,GenBank:NM_001411539.1,MGI:MGI:108202;gbkey=mRNA;gene=Pcbp2;product=poly(rC) binding protein 2%2C transcript variant 7;transcript_id=NM_001411539.1;extra_copy_number=0
CM058255.1	Liftoff	exon	100232821	100234400	.	+	.	ID=exon-NM_001411539.1-15;Parent=rna-NM_001411539.1;Dbxref=GeneID:18521,GenBank:NM_001411539.1,MGI:MGI:108202;gbkey=mRNA;gene=Pcbp2;product=poly(rC) binding protein 2%2C transcript variant 7;transcript_id=NM_001411539.1;extra_copy_number=0
CM058255.1	Liftoff	CDS	100207665	100207733	.	+	.	ID=cds-NP_001398468.1;Parent=rna-NM_001411539.1;Dbxref=GeneID:18521,GenBank:NP_001398468.1,MGI:MGI:108202;Name=NP_001398468.1;Note=isoform 1 is encoded by transcript variant 7;gbkey=CDS;gene=Pcbp2;product=poly(rC)-binding protein 2 isoform 1;protein_id=NP_001398468.1;extra_copy_number=0
CM058255.1	Liftoff	CDS	100208462	100208485	.	+	.	ID=cds-NP_001398468.1;Parent=rna-NM_001411539.1;Dbxref=GeneID:18521,GenBank:NP_001398468.1,MGI:MGI:108202;Name=NP_001398468.1;Note=isoform 1 is encoded by transcript variant 7;gbkey=CDS;gene=Pcbp2;product=poly(rC)-binding protein 2 isoform 1;protein_id=NP_001398468.1;extra_copy_number=0
CM058255.1	Liftoff	CDS	100208578	100208610	.	+	.	ID=cds-NP_001398468.1;Parent=rna-NM_001411539.1;Dbxref=GeneID:18521,GenBank:NP_001398468.1,MGI:MGI:108202;Name=NP_001398468.1;Note=isoform 1 is encoded by transcript variant 7;gbkey=CDS;gene=Pcbp2;product=poly(rC)-binding protein 2 isoform 1;protein_id=NP_001398468.1;extra_copy_number=0
CM058255.1	Liftoff	CDS	100208906	100209022	.	+	.	ID=cds-NP_001398468.1;Parent=rna-NM_001411539.1;Dbxref=GeneID:18521,GenBank:NP_001398468.1,MGI:MGI:108202;Name=NP_001398468.1;Note=isoform 1 is encoded by transcript variant 7;gbkey=CDS;gene=Pcbp2;product=poly(rC)-binding protein 2 isoform 1;protein_id=NP_001398468.1;extra_copy_number=0
CM058255.1	Liftoff	CDS	100212947	100213078	.	+	.	ID=cds-NP_001398468.1;Parent=rna-NM_001411539.1;Dbxref=GeneID:18521,GenBank:NP_001398468.1,MGI:MGI:108202;Name=NP_001398468.1;Note=isoform 1 is encoded by transcript variant 7;gbkey=CDS;gene=Pcbp2;product=poly(rC)-binding protein 2 isoform 1;protein_id=NP_001398468.1;extra_copy_number=0
CM058255.1	Liftoff	CDS	100217492	100217620	.	+	.	ID=cds-NP_001398468.1;Parent=rna-NM_001411539.1;Dbxref=GeneID:18521,GenBank:NP_001398468.1,MGI:MGI:108202;Name=NP_001398468.1;Note=isoform 1 is encoded by transcript variant 7;gbkey=CDS;gene=Pcbp2;product=poly(rC)-binding protein 2 isoform 1;protein_id=NP_001398468.1;extra_copy_number=0
CM058255.1	Liftoff	CDS	100218498	100218572	.	+	.	ID=cds-NP_001398468.1;Parent=rna-NM_001411539.1;Dbxref=GeneID:18521,GenBank:NP_001398468.1,MGI:MGI:108202;Name=NP_001398468.1;Note=isoform 1 is encoded by transcript variant 7;gbkey=CDS;gene=Pcbp2;product=poly(rC)-binding protein 2 isoform 1;protein_id=NP_001398468.1;extra_copy_number=0
CM058255.1	Liftoff	CDS	100220280	100220372	.	+	.	ID=cds-NP_001398468.1;Parent=rna-NM_001411539.1;Dbxref=GeneID:18521,GenBank:NP_001398468.1,MGI:MGI:108202;Name=NP_001398468.1;Note=isoform 1 is encoded by transcript variant 7;gbkey=CDS;gene=Pcbp2;product=poly(rC)-binding protein 2 isoform 1;protein_id=NP_001398468.1;extra_copy_number=0
CM058255.1	Liftoff	CDS	100221420	100221461	.	+	.	ID=cds-NP_001398468.1;Parent=rna-NM_001411539.1;Dbxref=GeneID:18521,GenBank:NP_001398468.1,MGI:MGI:108202;Name=NP_001398468.1;Note=isoform 1 is encoded by transcript variant 7;gbkey=CDS;gene=Pcbp2;product=poly(rC)-binding protein 2 isoform 1;protein_id=NP_001398468.1;extra_copy_number=0
CM058255.1	Liftoff	CDS	100222537	100222609	.	+	.	ID=cds-NP_001398468.1;Parent=rna-NM_001411539.1;Dbxref=GeneID:18521,GenBank:NP_001398468.1,MGI:MGI:108202;Name=NP_001398468.1;Note=isoform 1 is encoded by transcript variant 7;gbkey=CDS;gene=Pcbp2;product=poly(rC)-binding protein 2 isoform 1;protein_id=NP_001398468.1;extra_copy_number=0
CM058255.1	Liftoff	CDS	100223108	100223146	.	+	.	ID=cds-NP_001398468.1;Parent=rna-NM_001411539.1;Dbxref=GeneID:18521,GenBank:NP_001398468.1,MGI:MGI:108202;Name=NP_001398468.1;Note=isoform 1 is encoded by transcript variant 7;gbkey=CDS;gene=Pcbp2;product=poly(rC)-binding protein 2 isoform 1;protein_id=NP_001398468.1;extra_copy_number=0
CM058255.1	Liftoff	CDS	100224084	100224139	.	+	.	ID=cds-NP_001398468.1;Parent=rna-NM_001411539.1;Dbxref=GeneID:18521,GenBank:NP_001398468.1,MGI:MGI:108202;Name=NP_001398468.1;Note=isoform 1 is encoded by transcript variant 7;gbkey=CDS;gene=Pcbp2;product=poly(rC)-binding protein 2 isoform 1;protein_id=NP_001398468.1;extra_copy_number=0
CM058255.1	Liftoff	CDS	100224966	100225135	.	+	.	ID=cds-NP_001398468.1;Parent=rna-NM_001411539.1;Dbxref=GeneID:18521,GenBank:NP_001398468.1,MGI:MGI:108202;Name=NP_001398468.1;Note=isoform 1 is encoded by transcript variant 7;gbkey=CDS;gene=Pcbp2;product=poly(rC)-binding protein 2 isoform 1;protein_id=NP_001398468.1;extra_copy_number=0
CM058255.1	Liftoff	CDS	100232821	100232857	.	+	.	ID=cds-NP_001398468.1;Parent=rna-NM_001411539.1;Dbxref=GeneID:18521,GenBank:NP_001398468.1,MGI:MGI:108202;Name=NP_001398468.1;Note=isoform 1 is encoded by transcript variant 7;gbkey=CDS;gene=Pcbp2;product=poly(rC)-binding protein 2 isoform 1;protein_id=NP_001398468.1;extra_copy_number=0
CM058255.1	Liftoff	mRNA	100204870	100234400	.	+	.	ID=rna-NM_001411540.1;Parent=gene-Pcbp2;Dbxref=GeneID:18521,GenBank:NM_001411540.1,MGI:MGI:108202;Name=NM_001411540.1;gbkey=mRNA;gene=Pcbp2;product=poly(rC) binding protein 2%2C transcript variant 8;transcript_id=NM_001411540.1;matches_ref_protein=True;valid_ORF=True;extra_copy_number=0
CM058255.1	Liftoff	exon	100204870	100205134	.	+	.	ID=exon-NM_001411540.1-1;Parent=rna-NM_001411540.1;Dbxref=GeneID:18521,GenBank:NM_001411540.1,MGI:MGI:108202;gbkey=mRNA;gene=Pcbp2;product=poly(rC) binding protein 2%2C transcript variant 8;transcript_id=NM_001411540.1;extra_copy_number=0
CM058255.1	Liftoff	exon	100207592	100207733	.	+	.	ID=exon-NM_001411540.1-2;Parent=rna-NM_001411540.1;Dbxref=GeneID:18521,GenBank:NM_001411540.1,MGI:MGI:108202;gbkey=mRNA;gene=Pcbp2;product=poly(rC) binding protein 2%2C transcript variant 8;transcript_id=NM_001411540.1;extra_copy_number=0
CM058255.1	Liftoff	exon	100208462	100208485	.	+	.	ID=exon-NM_001411540.1-3;Parent=rna-NM_001411540.1;Dbxref=GeneID:18521,GenBank:NM_001411540.1,MGI:MGI:108202;gbkey=mRNA;gene=Pcbp2;product=poly(rC) binding protein 2%2C transcript variant 8;transcript_id=NM_001411540.1;extra_copy_number=0
CM058255.1	Liftoff	exon	100208578	100208610	.	+	.	ID=exon-NM_001411540.1-4;Parent=rna-NM_001411540.1;Dbxref=GeneID:18521,GenBank:NM_001411540.1,MGI:MGI:108202;gbkey=mRNA;gene=Pcbp2;product=poly(rC) binding protein 2%2C transcript variant 8;transcript_id=NM_001411540.1;extra_copy_number=0
CM058255.1	Liftoff	exon	100208906	100209022	.	+	.	ID=exon-NM_001411540.1-5;Parent=rna-NM_001411540.1;Dbxref=GeneID:18521,GenBank:NM_001411540.1,MGI:MGI:108202;gbkey=mRNA;gene=Pcbp2;product=poly(rC) binding protein 2%2C transcript variant 8;transcript_id=NM_001411540.1;extra_copy_number=0
CM058255.1	Liftoff	exon	100212947	100213078	.	+	.	ID=exon-NM_001411540.1-6;Parent=rna-NM_001411540.1;Dbxref=GeneID:18521,GenBank:NM_001411540.1,MGI:MGI:108202;gbkey=mRNA;gene=Pcbp2;product=poly(rC) binding protein 2%2C transcript variant 8;transcript_id=NM_001411540.1;extra_copy_number=0
CM058255.1	Liftoff	exon	100217492	100217620	.	+	.	ID=exon-NM_001411540.1-7;Parent=rna-NM_001411540.1;Dbxref=GeneID:18521,GenBank:NM_001411540.1,MGI:MGI:108202;gbkey=mRNA;gene=Pcbp2;product=poly(rC) binding protein 2%2C transcript variant 8;transcript_id=NM_001411540.1;extra_copy_number=0
CM058255.1	Liftoff	exon	100218498	100218572	.	+	.	ID=exon-NM_001411540.1-8;Parent=rna-NM_001411540.1;Dbxref=GeneID:18521,GenBank:NM_001411540.1,MGI:MGI:108202;gbkey=mRNA;gene=Pcbp2;product=poly(rC) binding protein 2%2C transcript variant 8;transcript_id=NM_001411540.1;extra_copy_number=0
CM058255.1	Liftoff	exon	100221420	100221461	.	+	.	ID=exon-NM_001411540.1-9;Parent=rna-NM_001411540.1;Dbxref=GeneID:18521,GenBank:NM_001411540.1,MGI:MGI:108202;gbkey=mRNA;gene=Pcbp2;product=poly(rC) binding protein 2%2C transcript variant 8;transcript_id=NM_001411540.1;extra_copy_number=0
CM058255.1	Liftoff	exon	100222537	100222609	.	+	.	ID=exon-NM_001411540.1-10;Parent=rna-NM_001411540.1;Dbxref=GeneID:18521,GenBank:NM_001411540.1,MGI:MGI:108202;gbkey=mRNA;gene=Pcbp2;product=poly(rC) binding protein 2%2C transcript variant 8;transcript_id=NM_001411540.1;extra_copy_number=0
CM058255.1	Liftoff	exon	100223108	100223146	.	+	.	ID=exon-NM_001411540.1-11;Parent=rna-NM_001411540.1;Dbxref=GeneID:18521,GenBank:NM_001411540.1,MGI:MGI:108202;gbkey=mRNA;gene=Pcbp2;product=poly(rC) binding protein 2%2C transcript variant 8;transcript_id=NM_001411540.1;extra_copy_number=0
CM058255.1	Liftoff	exon	100224087	100224139	.	+	.	ID=exon-NM_001411540.1-12;Parent=rna-NM_001411540.1;Dbxref=GeneID:18521,GenBank:NM_001411540.1,MGI:MGI:108202;gbkey=mRNA;gene=Pcbp2;product=poly(rC) binding protein 2%2C transcript variant 8;transcript_id=NM_001411540.1;extra_copy_number=0
CM058255.1	Liftoff	exon	100224966	100225135	.	+	.	ID=exon-NM_001411540.1-13;Parent=rna-NM_001411540.1;Dbxref=GeneID:18521,GenBank:NM_001411540.1,MGI:MGI:108202;gbkey=mRNA;gene=Pcbp2;product=poly(rC) binding protein 2%2C transcript variant 8;transcript_id=NM_001411540.1;extra_copy_number=0
CM058255.1	Liftoff	exon	100232821	100234400	.	+	.	ID=exon-NM_001411540.1-14;Parent=rna-NM_001411540.1;Dbxref=GeneID:18521,GenBank:NM_001411540.1,MGI:MGI:108202;gbkey=mRNA;gene=Pcbp2;product=poly(rC) binding protein 2%2C transcript variant 8;transcript_id=NM_001411540.1;extra_copy_number=0
CM058255.1	Liftoff	CDS	100207665	100207733	.	+	.	ID=cds-NP_001398469.1;Parent=rna-NM_001411540.1;Dbxref=GeneID:18521,GenBank:NP_001398469.1,MGI:MGI:108202;Name=NP_001398469.1;Note=isoform 6 is encoded by transcript variant 8;gbkey=CDS;gene=Pcbp2;product=poly(rC)-binding protein 2 isoform 6;protein_id=NP_001398469.1;extra_copy_number=0
CM058255.1	Liftoff	CDS	100208462	100208485	.	+	.	ID=cds-NP_001398469.1;Parent=rna-NM_001411540.1;Dbxref=GeneID:18521,GenBank:NP_001398469.1,MGI:MGI:108202;Name=NP_001398469.1;Note=isoform 6 is encoded by transcript variant 8;gbkey=CDS;gene=Pcbp2;product=poly(rC)-binding protein 2 isoform 6;protein_id=NP_001398469.1;extra_copy_number=0
CM058255.1	Liftoff	CDS	100208578	100208610	.	+	.	ID=cds-NP_001398469.1;Parent=rna-NM_001411540.1;Dbxref=GeneID:18521,GenBank:NP_001398469.1,MGI:MGI:108202;Name=NP_001398469.1;Note=isoform 6 is encoded by transcript variant 8;gbkey=CDS;gene=Pcbp2;product=poly(rC)-binding protein 2 isoform 6;protein_id=NP_001398469.1;extra_copy_number=0
CM058255.1	Liftoff	CDS	100208906	100209022	.	+	.	ID=cds-NP_001398469.1;Parent=rna-NM_001411540.1;Dbxref=GeneID:18521,GenBank:NP_001398469.1,MGI:MGI:108202;Name=NP_001398469.1;Note=isoform 6 is encoded by transcript variant 8;gbkey=CDS;gene=Pcbp2;product=poly(rC)-binding protein 2 isoform 6;protein_id=NP_001398469.1;extra_copy_number=0
CM058255.1	Liftoff	CDS	100212947	100213078	.	+	.	ID=cds-NP_001398469.1;Parent=rna-NM_001411540.1;Dbxref=GeneID:18521,GenBank:NP_001398469.1,MGI:MGI:108202;Name=NP_001398469.1;Note=isoform 6 is encoded by transcript variant 8;gbkey=CDS;gene=Pcbp2;product=poly(rC)-binding protein 2 isoform 6;protein_id=NP_001398469.1;extra_copy_number=0
CM058255.1	Liftoff	CDS	100217492	100217620	.	+	.	ID=cds-NP_001398469.1;Parent=rna-NM_001411540.1;Dbxref=GeneID:18521,GenBank:NP_001398469.1,MGI:MGI:108202;Name=NP_001398469.1;Note=isoform 6 is encoded by transcript variant 8;gbkey=CDS;gene=Pcbp2;product=poly(rC)-binding protein 2 isoform 6;protein_id=NP_001398469.1;extra_copy_number=0
CM058255.1	Liftoff	CDS	100218498	100218572	.	+	.	ID=cds-NP_001398469.1;Parent=rna-NM_001411540.1;Dbxref=GeneID:18521,GenBank:NP_001398469.1,MGI:MGI:108202;Name=NP_001398469.1;Note=isoform 6 is encoded by transcript variant 8;gbkey=CDS;gene=Pcbp2;product=poly(rC)-binding protein 2 isoform 6;protein_id=NP_001398469.1;extra_copy_number=0
CM058255.1	Liftoff	CDS	100221420	100221461	.	+	.	ID=cds-NP_001398469.1;Parent=rna-NM_001411540.1;Dbxref=GeneID:18521,GenBank:NP_001398469.1,MGI:MGI:108202;Name=NP_001398469.1;Note=isoform 6 is encoded by transcript variant 8;gbkey=CDS;gene=Pcbp2;product=poly(rC)-binding protein 2 isoform 6;protein_id=NP_001398469.1;extra_copy_number=0
CM058255.1	Liftoff	CDS	100222537	100222609	.	+	.	ID=cds-NP_001398469.1;Parent=rna-NM_001411540.1;Dbxref=GeneID:18521,GenBank:NP_001398469.1,MGI:MGI:108202;Name=NP_001398469.1;Note=isoform 6 is encoded by transcript variant 8;gbkey=CDS;gene=Pcbp2;product=poly(rC)-binding protein 2 isoform 6;protein_id=NP_001398469.1;extra_copy_number=0
CM058255.1	Liftoff	CDS	100223108	100223146	.	+	.	ID=cds-NP_001398469.1;Parent=rna-NM_001411540.1;Dbxref=GeneID:18521,GenBank:NP_001398469.1,MGI:MGI:108202;Name=NP_001398469.1;Note=isoform 6 is encoded by transcript variant 8;gbkey=CDS;gene=Pcbp2;product=poly(rC)-binding protein 2 isoform 6;protein_id=NP_001398469.1;extra_copy_number=0
CM058255.1	Liftoff	CDS	100224087	100224139	.	+	.	ID=cds-NP_001398469.1;Parent=rna-NM_001411540.1;Dbxref=GeneID:18521,GenBank:NP_001398469.1,MGI:MGI:108202;Name=NP_001398469.1;Note=isoform 6 is encoded by transcript variant 8;gbkey=CDS;gene=Pcbp2;product=poly(rC)-binding protein 2 isoform 6;protein_id=NP_001398469.1;extra_copy_number=0
CM058255.1	Liftoff	CDS	100224966	100225135	.	+	.	ID=cds-NP_001398469.1;Parent=rna-NM_001411540.1;Dbxref=GeneID:18521,GenBank:NP_001398469.1,MGI:MGI:108202;Name=NP_001398469.1;Note=isoform 6 is encoded by transcript variant 8;gbkey=CDS;gene=Pcbp2;product=poly(rC)-binding protein 2 isoform 6;protein_id=NP_001398469.1;extra_copy_number=0
CM058255.1	Liftoff	CDS	100232821	100232857	.	+	.	ID=cds-NP_001398469.1;Parent=rna-NM_001411540.1;Dbxref=GeneID:18521,GenBank:NP_001398469.1,MGI:MGI:108202;Name=NP_001398469.1;Note=isoform 6 is encoded by transcript variant 8;gbkey=CDS;gene=Pcbp2;product=poly(rC)-binding protein 2 isoform 6;protein_id=NP_001398469.1;extra_copy_number=0
CM058255.1	Liftoff	mRNA	100204870	100234400	.	+	.	ID=rna-NM_001411541.1;Parent=gene-Pcbp2;Dbxref=GeneID:18521,GenBank:NM_001411541.1,MGI:MGI:108202;Name=NM_001411541.1;gbkey=mRNA;gene=Pcbp2;product=poly(rC) binding protein 2%2C transcript variant 9;transcript_id=NM_001411541.1;matches_ref_protein=True;valid_ORF=True;extra_copy_number=0
CM058255.1	Liftoff	exon	100204870	100205134	.	+	.	ID=exon-NM_001411541.1-1;Parent=rna-NM_001411541.1;Dbxref=GeneID:18521,GenBank:NM_001411541.1,MGI:MGI:108202;gbkey=mRNA;gene=Pcbp2;product=poly(rC) binding protein 2%2C transcript variant 9;transcript_id=NM_001411541.1;extra_copy_number=0
CM058255.1	Liftoff	exon	100207616	100207733	.	+	.	ID=exon-NM_001411541.1-2;Parent=rna-NM_001411541.1;Dbxref=GeneID:18521,GenBank:NM_001411541.1,MGI:MGI:108202;gbkey=mRNA;gene=Pcbp2;product=poly(rC) binding protein 2%2C transcript variant 9;transcript_id=NM_001411541.1;extra_copy_number=0
CM058255.1	Liftoff	exon	100208462	100208485	.	+	.	ID=exon-NM_001411541.1-3;Parent=rna-NM_001411541.1;Dbxref=GeneID:18521,GenBank:NM_001411541.1,MGI:MGI:108202;gbkey=mRNA;gene=Pcbp2;product=poly(rC) binding protein 2%2C transcript variant 9;transcript_id=NM_001411541.1;extra_copy_number=0
CM058255.1	Liftoff	exon	100208578	100208610	.	+	.	ID=exon-NM_001411541.1-4;Parent=rna-NM_001411541.1;Dbxref=GeneID:18521,GenBank:NM_001411541.1,MGI:MGI:108202;gbkey=mRNA;gene=Pcbp2;product=poly(rC) binding protein 2%2C transcript variant 9;transcript_id=NM_001411541.1;extra_copy_number=0
CM058255.1	Liftoff	exon	100208906	100209022	.	+	.	ID=exon-NM_001411541.1-5;Parent=rna-NM_001411541.1;Dbxref=GeneID:18521,GenBank:NM_001411541.1,MGI:MGI:108202;gbkey=mRNA;gene=Pcbp2;product=poly(rC) binding protein 2%2C transcript variant 9;transcript_id=NM_001411541.1;extra_copy_number=0
CM058255.1	Liftoff	exon	100212947	100213078	.	+	.	ID=exon-NM_001411541.1-6;Parent=rna-NM_001411541.1;Dbxref=GeneID:18521,GenBank:NM_001411541.1,MGI:MGI:108202;gbkey=mRNA;gene=Pcbp2;product=poly(rC) binding protein 2%2C transcript variant 9;transcript_id=NM_001411541.1;extra_copy_number=0
CM058255.1	Liftoff	exon	100217492	100217620	.	+	.	ID=exon-NM_001411541.1-7;Parent=rna-NM_001411541.1;Dbxref=GeneID:18521,GenBank:NM_001411541.1,MGI:MGI:108202;gbkey=mRNA;gene=Pcbp2;product=poly(rC) binding protein 2%2C transcript variant 9;transcript_id=NM_001411541.1;extra_copy_number=0
CM058255.1	Liftoff	exon	100218498	100218572	.	+	.	ID=exon-NM_001411541.1-8;Parent=rna-NM_001411541.1;Dbxref=GeneID:18521,GenBank:NM_001411541.1,MGI:MGI:108202;gbkey=mRNA;gene=Pcbp2;product=poly(rC) binding protein 2%2C transcript variant 9;transcript_id=NM_001411541.1;extra_copy_number=0
CM058255.1	Liftoff	exon	100221420	100221461	.	+	.	ID=exon-NM_001411541.1-9;Parent=rna-NM_001411541.1;Dbxref=GeneID:18521,GenBank:NM_001411541.1,MGI:MGI:108202;gbkey=mRNA;gene=Pcbp2;product=poly(rC) binding protein 2%2C transcript variant 9;transcript_id=NM_001411541.1;extra_copy_number=0
CM058255.1	Liftoff	exon	100222537	100222609	.	+	.	ID=exon-NM_001411541.1-10;Parent=rna-NM_001411541.1;Dbxref=GeneID:18521,GenBank:NM_001411541.1,MGI:MGI:108202;gbkey=mRNA;gene=Pcbp2;product=poly(rC) binding protein 2%2C transcript variant 9;transcript_id=NM_001411541.1;extra_copy_number=0
CM058255.1	Liftoff	exon	100223108	100223146	.	+	.	ID=exon-NM_001411541.1-11;Parent=rna-NM_001411541.1;Dbxref=GeneID:18521,GenBank:NM_001411541.1,MGI:MGI:108202;gbkey=mRNA;gene=Pcbp2;product=poly(rC) binding protein 2%2C transcript variant 9;transcript_id=NM_001411541.1;extra_copy_number=0
CM058255.1	Liftoff	exon	100224087	100224139	.	+	.	ID=exon-NM_001411541.1-12;Parent=rna-NM_001411541.1;Dbxref=GeneID:18521,GenBank:NM_001411541.1,MGI:MGI:108202;gbkey=mRNA;gene=Pcbp2;product=poly(rC) binding protein 2%2C transcript variant 9;transcript_id=NM_001411541.1;extra_copy_number=0
CM058255.1	Liftoff	exon	100224966	100225135	.	+	.	ID=exon-NM_001411541.1-13;Parent=rna-NM_001411541.1;Dbxref=GeneID:18521,GenBank:NM_001411541.1,MGI:MGI:108202;gbkey=mRNA;gene=Pcbp2;product=poly(rC) binding protein 2%2C transcript variant 9;transcript_id=NM_001411541.1;extra_copy_number=0
CM058255.1	Liftoff	exon	100232821	100234400	.	+	.	ID=exon-NM_001411541.1-14;Parent=rna-NM_001411541.1;Dbxref=GeneID:18521,GenBank:NM_001411541.1,MGI:MGI:108202;gbkey=mRNA;gene=Pcbp2;product=poly(rC) binding protein 2%2C transcript variant 9;transcript_id=NM_001411541.1;extra_copy_number=0
CM058255.1	Liftoff	CDS	100207665	100207733	.	+	.	ID=cds-NP_001398470.1;Parent=rna-NM_001411541.1;Dbxref=GeneID:18521,GenBank:NP_001398470.1,MGI:MGI:108202;Name=NP_001398470.1;Note=isoform 6 is encoded by transcript variant 9;gbkey=CDS;gene=Pcbp2;product=poly(rC)-binding protein 2 isoform 6;protein_id=NP_001398470.1;extra_copy_number=0
CM058255.1	Liftoff	CDS	100208462	100208485	.	+	.	ID=cds-NP_001398470.1;Parent=rna-NM_001411541.1;Dbxref=GeneID:18521,GenBank:NP_001398470.1,MGI:MGI:108202;Name=NP_001398470.1;Note=isoform 6 is encoded by transcript variant 9;gbkey=CDS;gene=Pcbp2;product=poly(rC)-binding protein 2 isoform 6;protein_id=NP_001398470.1;extra_copy_number=0
CM058255.1	Liftoff	CDS	100208578	100208610	.	+	.	ID=cds-NP_001398470.1;Parent=rna-NM_001411541.1;Dbxref=GeneID:18521,GenBank:NP_001398470.1,MGI:MGI:108202;Name=NP_001398470.1;Note=isoform 6 is encoded by transcript variant 9;gbkey=CDS;gene=Pcbp2;product=poly(rC)-binding protein 2 isoform 6;protein_id=NP_001398470.1;extra_copy_number=0
CM058255.1	Liftoff	CDS	100208906	100209022	.	+	.	ID=cds-NP_001398470.1;Parent=rna-NM_001411541.1;Dbxref=GeneID:18521,GenBank:NP_001398470.1,MGI:MGI:108202;Name=NP_001398470.1;Note=isoform 6 is encoded by transcript variant 9;gbkey=CDS;gene=Pcbp2;product=poly(rC)-binding protein 2 isoform 6;protein_id=NP_001398470.1;extra_copy_number=0
CM058255.1	Liftoff	CDS	100212947	100213078	.	+	.	ID=cds-NP_001398470.1;Parent=rna-NM_001411541.1;Dbxref=GeneID:18521,GenBank:NP_001398470.1,MGI:MGI:108202;Name=NP_001398470.1;Note=isoform 6 is encoded by transcript variant 9;gbkey=CDS;gene=Pcbp2;product=poly(rC)-binding protein 2 isoform 6;protein_id=NP_001398470.1;extra_copy_number=0
CM058255.1	Liftoff	CDS	100217492	100217620	.	+	.	ID=cds-NP_001398470.1;Parent=rna-NM_001411541.1;Dbxref=GeneID:18521,GenBank:NP_001398470.1,MGI:MGI:108202;Name=NP_001398470.1;Note=isoform 6 is encoded by transcript variant 9;gbkey=CDS;gene=Pcbp2;product=poly(rC)-binding protein 2 isoform 6;protein_id=NP_001398470.1;extra_copy_number=0
CM058255.1	Liftoff	CDS	100218498	100218572	.	+	.	ID=cds-NP_001398470.1;Parent=rna-NM_001411541.1;Dbxref=GeneID:18521,GenBank:NP_001398470.1,MGI:MGI:108202;Name=NP_001398470.1;Note=isoform 6 is encoded by transcript variant 9;gbkey=CDS;gene=Pcbp2;product=poly(rC)-binding protein 2 isoform 6;protein_id=NP_001398470.1;extra_copy_number=0
CM058255.1	Liftoff	CDS	100221420	100221461	.	+	.	ID=cds-NP_001398470.1;Parent=rna-NM_001411541.1;Dbxref=GeneID:18521,GenBank:NP_001398470.1,MGI:MGI:108202;Name=NP_001398470.1;Note=isoform 6 is encoded by transcript variant 9;gbkey=CDS;gene=Pcbp2;product=poly(rC)-binding protein 2 isoform 6;protein_id=NP_001398470.1;extra_copy_number=0
CM058255.1	Liftoff	CDS	100222537	100222609	.	+	.	ID=cds-NP_001398470.1;Parent=rna-NM_001411541.1;Dbxref=GeneID:18521,GenBank:NP_001398470.1,MGI:MGI:108202;Name=NP_001398470.1;Note=isoform 6 is encoded by transcript variant 9;gbkey=CDS;gene=Pcbp2;product=poly(rC)-binding protein 2 isoform 6;protein_id=NP_001398470.1;extra_copy_number=0
CM058255.1	Liftoff	CDS	100223108	100223146	.	+	.	ID=cds-NP_001398470.1;Parent=rna-NM_001411541.1;Dbxref=GeneID:18521,GenBank:NP_001398470.1,MGI:MGI:108202;Name=NP_001398470.1;Note=isoform 6 is encoded by transcript variant 9;gbkey=CDS;gene=Pcbp2;product=poly(rC)-binding protein 2 isoform 6;protein_id=NP_001398470.1;extra_copy_number=0
CM058255.1	Liftoff	CDS	100224087	100224139	.	+	.	ID=cds-NP_001398470.1;Parent=rna-NM_001411541.1;Dbxref=GeneID:18521,GenBank:NP_001398470.1,MGI:MGI:108202;Name=NP_001398470.1;Note=isoform 6 is encoded by transcript variant 9;gbkey=CDS;gene=Pcbp2;product=poly(rC)-binding protein 2 isoform 6;protein_id=NP_001398470.1;extra_copy_number=0
CM058255.1	Liftoff	CDS	100224966	100225135	.	+	.	ID=cds-NP_001398470.1;Parent=rna-NM_001411541.1;Dbxref=GeneID:18521,GenBank:NP_001398470.1,MGI:MGI:108202;Name=NP_001398470.1;Note=isoform 6 is encoded by transcript variant 9;gbkey=CDS;gene=Pcbp2;product=poly(rC)-binding protein 2 isoform 6;protein_id=NP_001398470.1;extra_copy_number=0
CM058255.1	Liftoff	CDS	100232821	100232857	.	+	.	ID=cds-NP_001398470.1;Parent=rna-NM_001411541.1;Dbxref=GeneID:18521,GenBank:NP_001398470.1,MGI:MGI:108202;Name=NP_001398470.1;Note=isoform 6 is encoded by transcript variant 9;gbkey=CDS;gene=Pcbp2;product=poly(rC)-binding protein 2 isoform 6;protein_id=NP_001398470.1;extra_copy_number=0
CM058255.1	Liftoff	mRNA	100204870	100234400	.	+	.	ID=rna-NM_001411542.1;Parent=gene-Pcbp2;Dbxref=GeneID:18521,GenBank:NM_001411542.1,MGI:MGI:108202;Name=NM_001411542.1;gbkey=mRNA;gene=Pcbp2;product=poly(rC) binding protein 2%2C transcript variant 10;transcript_id=NM_001411542.1;matches_ref_protein=True;valid_ORF=True;extra_copy_number=0
CM058255.1	Liftoff	exon	100204870	100205134	.	+	.	ID=exon-NM_001411542.1-1;Parent=rna-NM_001411542.1;Dbxref=GeneID:18521,GenBank:NM_001411542.1,MGI:MGI:108202;gbkey=mRNA;gene=Pcbp2;product=poly(rC) binding protein 2%2C transcript variant 10;transcript_id=NM_001411542.1;extra_copy_number=0
CM058255.1	Liftoff	exon	100207616	100207733	.	+	.	ID=exon-NM_001411542.1-2;Parent=rna-NM_001411542.1;Dbxref=GeneID:18521,GenBank:NM_001411542.1,MGI:MGI:108202;gbkey=mRNA;gene=Pcbp2;product=poly(rC) binding protein 2%2C transcript variant 10;transcript_id=NM_001411542.1;extra_copy_number=0
CM058255.1	Liftoff	exon	100208462	100208485	.	+	.	ID=exon-NM_001411542.1-3;Parent=rna-NM_001411542.1;Dbxref=GeneID:18521,GenBank:NM_001411542.1,MGI:MGI:108202;gbkey=mRNA;gene=Pcbp2;product=poly(rC) binding protein 2%2C transcript variant 10;transcript_id=NM_001411542.1;extra_copy_number=0
CM058255.1	Liftoff	exon	100208578	100208610	.	+	.	ID=exon-NM_001411542.1-4;Parent=rna-NM_001411542.1;Dbxref=GeneID:18521,GenBank:NM_001411542.1,MGI:MGI:108202;gbkey=mRNA;gene=Pcbp2;product=poly(rC) binding protein 2%2C transcript variant 10;transcript_id=NM_001411542.1;extra_copy_number=0
CM058255.1	Liftoff	exon	100208906	100209022	.	+	.	ID=exon-NM_001411542.1-5;Parent=rna-NM_001411542.1;Dbxref=GeneID:18521,GenBank:NM_001411542.1,MGI:MGI:108202;gbkey=mRNA;gene=Pcbp2;product=poly(rC) binding protein 2%2C transcript variant 10;transcript_id=NM_001411542.1;extra_copy_number=0
CM058255.1	Liftoff	exon	100212947	100213078	.	+	.	ID=exon-NM_001411542.1-6;Parent=rna-NM_001411542.1;Dbxref=GeneID:18521,GenBank:NM_001411542.1,MGI:MGI:108202;gbkey=mRNA;gene=Pcbp2;product=poly(rC) binding protein 2%2C transcript variant 10;transcript_id=NM_001411542.1;extra_copy_number=0
CM058255.1	Liftoff	exon	100217492	100217620	.	+	.	ID=exon-NM_001411542.1-7;Parent=rna-NM_001411542.1;Dbxref=GeneID:18521,GenBank:NM_001411542.1,MGI:MGI:108202;gbkey=mRNA;gene=Pcbp2;product=poly(rC) binding protein 2%2C transcript variant 10;transcript_id=NM_001411542.1;extra_copy_number=0
CM058255.1	Liftoff	exon	100218498	100218572	.	+	.	ID=exon-NM_001411542.1-8;Parent=rna-NM_001411542.1;Dbxref=GeneID:18521,GenBank:NM_001411542.1,MGI:MGI:108202;gbkey=mRNA;gene=Pcbp2;product=poly(rC) binding protein 2%2C transcript variant 10;transcript_id=NM_001411542.1;extra_copy_number=0
CM058255.1	Liftoff	exon	100220280	100220372	.	+	.	ID=exon-NM_001411542.1-9;Parent=rna-NM_001411542.1;Dbxref=GeneID:18521,GenBank:NM_001411542.1,MGI:MGI:108202;gbkey=mRNA;gene=Pcbp2;product=poly(rC) binding protein 2%2C transcript variant 10;transcript_id=NM_001411542.1;extra_copy_number=0
CM058255.1	Liftoff	exon	100221420	100221461	.	+	.	ID=exon-NM_001411542.1-10;Parent=rna-NM_001411542.1;Dbxref=GeneID:18521,GenBank:NM_001411542.1,MGI:MGI:108202;gbkey=mRNA;gene=Pcbp2;product=poly(rC) binding protein 2%2C transcript variant 10;transcript_id=NM_001411542.1;extra_copy_number=0
CM058255.1	Liftoff	exon	100222537	100222609	.	+	.	ID=exon-NM_001411542.1-11;Parent=rna-NM_001411542.1;Dbxref=GeneID:18521,GenBank:NM_001411542.1,MGI:MGI:108202;gbkey=mRNA;gene=Pcbp2;product=poly(rC) binding protein 2%2C transcript variant 10;transcript_id=NM_001411542.1;extra_copy_number=0
CM058255.1	Liftoff	exon	100224084	100224139	.	+	.	ID=exon-NM_001411542.1-12;Parent=rna-NM_001411542.1;Dbxref=GeneID:18521,GenBank:NM_001411542.1,MGI:MGI:108202;gbkey=mRNA;gene=Pcbp2;product=poly(rC) binding protein 2%2C transcript variant 10;transcript_id=NM_001411542.1;extra_copy_number=0
CM058255.1	Liftoff	exon	100224966	100225135	.	+	.	ID=exon-NM_001411542.1-13;Parent=rna-NM_001411542.1;Dbxref=GeneID:18521,GenBank:NM_001411542.1,MGI:MGI:108202;gbkey=mRNA;gene=Pcbp2;product=poly(rC) binding protein 2%2C transcript variant 10;transcript_id=NM_001411542.1;extra_copy_number=0
CM058255.1	Liftoff	exon	100232821	100234400	.	+	.	ID=exon-NM_001411542.1-14;Parent=rna-NM_001411542.1;Dbxref=GeneID:18521,GenBank:NM_001411542.1,MGI:MGI:108202;gbkey=mRNA;gene=Pcbp2;product=poly(rC) binding protein 2%2C transcript variant 10;transcript_id=NM_001411542.1;extra_copy_number=0
CM058255.1	Liftoff	CDS	100207665	100207733	.	+	.	ID=cds-NP_001398471.1;Parent=rna-NM_001411542.1;Dbxref=GeneID:18521,GenBank:NP_001398471.1,MGI:MGI:108202;Name=NP_001398471.1;Note=isoform 2 is encoded by transcript variant 10;gbkey=CDS;gene=Pcbp2;product=poly(rC)-binding protein 2 isoform 2;protein_id=NP_001398471.1;extra_copy_number=0
CM058255.1	Liftoff	CDS	100208462	100208485	.	+	.	ID=cds-NP_001398471.1;Parent=rna-NM_001411542.1;Dbxref=GeneID:18521,GenBank:NP_001398471.1,MGI:MGI:108202;Name=NP_001398471.1;Note=isoform 2 is encoded by transcript variant 10;gbkey=CDS;gene=Pcbp2;product=poly(rC)-binding protein 2 isoform 2;protein_id=NP_001398471.1;extra_copy_number=0
CM058255.1	Liftoff	CDS	100208578	100208610	.	+	.	ID=cds-NP_001398471.1;Parent=rna-NM_001411542.1;Dbxref=GeneID:18521,GenBank:NP_001398471.1,MGI:MGI:108202;Name=NP_001398471.1;Note=isoform 2 is encoded by transcript variant 10;gbkey=CDS;gene=Pcbp2;product=poly(rC)-binding protein 2 isoform 2;protein_id=NP_001398471.1;extra_copy_number=0
CM058255.1	Liftoff	CDS	100208906	100209022	.	+	.	ID=cds-NP_001398471.1;Parent=rna-NM_001411542.1;Dbxref=GeneID:18521,GenBank:NP_001398471.1,MGI:MGI:108202;Name=NP_001398471.1;Note=isoform 2 is encoded by transcript variant 10;gbkey=CDS;gene=Pcbp2;product=poly(rC)-binding protein 2 isoform 2;protein_id=NP_001398471.1;extra_copy_number=0
CM058255.1	Liftoff	CDS	100212947	100213078	.	+	.	ID=cds-NP_001398471.1;Parent=rna-NM_001411542.1;Dbxref=GeneID:18521,GenBank:NP_001398471.1,MGI:MGI:108202;Name=NP_001398471.1;Note=isoform 2 is encoded by transcript variant 10;gbkey=CDS;gene=Pcbp2;product=poly(rC)-binding protein 2 isoform 2;protein_id=NP_001398471.1;extra_copy_number=0
CM058255.1	Liftoff	CDS	100217492	100217620	.	+	.	ID=cds-NP_001398471.1;Parent=rna-NM_001411542.1;Dbxref=GeneID:18521,GenBank:NP_001398471.1,MGI:MGI:108202;Name=NP_001398471.1;Note=isoform 2 is encoded by transcript variant 10;gbkey=CDS;gene=Pcbp2;product=poly(rC)-binding protein 2 isoform 2;protein_id=NP_001398471.1;extra_copy_number=0
CM058255.1	Liftoff	CDS	100218498	100218572	.	+	.	ID=cds-NP_001398471.1;Parent=rna-NM_001411542.1;Dbxref=GeneID:18521,GenBank:NP_001398471.1,MGI:MGI:108202;Name=NP_001398471.1;Note=isoform 2 is encoded by transcript variant 10;gbkey=CDS;gene=Pcbp2;product=poly(rC)-binding protein 2 isoform 2;protein_id=NP_001398471.1;extra_copy_number=0
CM058255.1	Liftoff	CDS	100220280	100220372	.	+	.	ID=cds-NP_001398471.1;Parent=rna-NM_001411542.1;Dbxref=GeneID:18521,GenBank:NP_001398471.1,MGI:MGI:108202;Name=NP_001398471.1;Note=isoform 2 is encoded by transcript variant 10;gbkey=CDS;gene=Pcbp2;product=poly(rC)-binding protein 2 isoform 2;protein_id=NP_001398471.1;extra_copy_number=0
CM058255.1	Liftoff	CDS	100221420	100221461	.	+	.	ID=cds-NP_001398471.1;Parent=rna-NM_001411542.1;Dbxref=GeneID:18521,GenBank:NP_001398471.1,MGI:MGI:108202;Name=NP_001398471.1;Note=isoform 2 is encoded by transcript variant 10;gbkey=CDS;gene=Pcbp2;product=poly(rC)-binding protein 2 isoform 2;protein_id=NP_001398471.1;extra_copy_number=0
CM058255.1	Liftoff	CDS	100222537	100222609	.	+	.	ID=cds-NP_001398471.1;Parent=rna-NM_001411542.1;Dbxref=GeneID:18521,GenBank:NP_001398471.1,MGI:MGI:108202;Name=NP_001398471.1;Note=isoform 2 is encoded by transcript variant 10;gbkey=CDS;gene=Pcbp2;product=poly(rC)-binding protein 2 isoform 2;protein_id=NP_001398471.1;extra_copy_number=0
CM058255.1	Liftoff	CDS	100224084	100224139	.	+	.	ID=cds-NP_001398471.1;Parent=rna-NM_001411542.1;Dbxref=GeneID:18521,GenBank:NP_001398471.1,MGI:MGI:108202;Name=NP_001398471.1;Note=isoform 2 is encoded by transcript variant 10;gbkey=CDS;gene=Pcbp2;product=poly(rC)-binding protein 2 isoform 2;protein_id=NP_001398471.1;extra_copy_number=0
CM058255.1	Liftoff	CDS	100224966	100225135	.	+	.	ID=cds-NP_001398471.1;Parent=rna-NM_001411542.1;Dbxref=GeneID:18521,GenBank:NP_001398471.1,MGI:MGI:108202;Name=NP_001398471.1;Note=isoform 2 is encoded by transcript variant 10;gbkey=CDS;gene=Pcbp2;product=poly(rC)-binding protein 2 isoform 2;protein_id=NP_001398471.1;extra_copy_number=0
CM058255.1	Liftoff	CDS	100232821	100232857	.	+	.	ID=cds-NP_001398471.1;Parent=rna-NM_001411542.1;Dbxref=GeneID:18521,GenBank:NP_001398471.1,MGI:MGI:108202;Name=NP_001398471.1;Note=isoform 2 is encoded by transcript variant 10;gbkey=CDS;gene=Pcbp2;product=poly(rC)-binding protein 2 isoform 2;protein_id=NP_001398471.1;extra_copy_number=0
CM058255.1	Liftoff	mRNA	100204870	100234400	.	+	.	ID=rna-NM_001411543.1;Parent=gene-Pcbp2;Dbxref=GeneID:18521,GenBank:NM_001411543.1,MGI:MGI:108202;Name=NM_001411543.1;gbkey=mRNA;gene=Pcbp2;product=poly(rC) binding protein 2%2C transcript variant 11;transcript_id=NM_001411543.1;matches_ref_protein=True;valid_ORF=True;extra_copy_number=0
CM058255.1	Liftoff	exon	100204870	100205134	.	+	.	ID=exon-NM_001411543.1-1;Parent=rna-NM_001411543.1;Dbxref=GeneID:18521,GenBank:NM_001411543.1,MGI:MGI:108202;gbkey=mRNA;gene=Pcbp2;product=poly(rC) binding protein 2%2C transcript variant 11;transcript_id=NM_001411543.1;extra_copy_number=0
CM058255.1	Liftoff	exon	100207616	100207733	.	+	.	ID=exon-NM_001411543.1-2;Parent=rna-NM_001411543.1;Dbxref=GeneID:18521,GenBank:NM_001411543.1,MGI:MGI:108202;gbkey=mRNA;gene=Pcbp2;product=poly(rC) binding protein 2%2C transcript variant 11;transcript_id=NM_001411543.1;extra_copy_number=0
CM058255.1	Liftoff	exon	100208462	100208485	.	+	.	ID=exon-NM_001411543.1-3;Parent=rna-NM_001411543.1;Dbxref=GeneID:18521,GenBank:NM_001411543.1,MGI:MGI:108202;gbkey=mRNA;gene=Pcbp2;product=poly(rC) binding protein 2%2C transcript variant 11;transcript_id=NM_001411543.1;extra_copy_number=0
CM058255.1	Liftoff	exon	100208578	100208610	.	+	.	ID=exon-NM_001411543.1-4;Parent=rna-NM_001411543.1;Dbxref=GeneID:18521,GenBank:NM_001411543.1,MGI:MGI:108202;gbkey=mRNA;gene=Pcbp2;product=poly(rC) binding protein 2%2C transcript variant 11;transcript_id=NM_001411543.1;extra_copy_number=0
CM058255.1	Liftoff	exon	100208906	100209022	.	+	.	ID=exon-NM_001411543.1-5;Parent=rna-NM_001411543.1;Dbxref=GeneID:18521,GenBank:NM_001411543.1,MGI:MGI:108202;gbkey=mRNA;gene=Pcbp2;product=poly(rC) binding protein 2%2C transcript variant 11;transcript_id=NM_001411543.1;extra_copy_number=0
CM058255.1	Liftoff	exon	100212947	100213078	.	+	.	ID=exon-NM_001411543.1-6;Parent=rna-NM_001411543.1;Dbxref=GeneID:18521,GenBank:NM_001411543.1,MGI:MGI:108202;gbkey=mRNA;gene=Pcbp2;product=poly(rC) binding protein 2%2C transcript variant 11;transcript_id=NM_001411543.1;extra_copy_number=0
CM058255.1	Liftoff	exon	100217492	100217620	.	+	.	ID=exon-NM_001411543.1-7;Parent=rna-NM_001411543.1;Dbxref=GeneID:18521,GenBank:NM_001411543.1,MGI:MGI:108202;gbkey=mRNA;gene=Pcbp2;product=poly(rC) binding protein 2%2C transcript variant 11;transcript_id=NM_001411543.1;extra_copy_number=0
CM058255.1	Liftoff	exon	100218498	100218572	.	+	.	ID=exon-NM_001411543.1-8;Parent=rna-NM_001411543.1;Dbxref=GeneID:18521,GenBank:NM_001411543.1,MGI:MGI:108202;gbkey=mRNA;gene=Pcbp2;product=poly(rC) binding protein 2%2C transcript variant 11;transcript_id=NM_001411543.1;extra_copy_number=0
CM058255.1	Liftoff	exon	100221420	100221461	.	+	.	ID=exon-NM_001411543.1-9;Parent=rna-NM_001411543.1;Dbxref=GeneID:18521,GenBank:NM_001411543.1,MGI:MGI:108202;gbkey=mRNA;gene=Pcbp2;product=poly(rC) binding protein 2%2C transcript variant 11;transcript_id=NM_001411543.1;extra_copy_number=0
CM058255.1	Liftoff	exon	100222537	100222609	.	+	.	ID=exon-NM_001411543.1-10;Parent=rna-NM_001411543.1;Dbxref=GeneID:18521,GenBank:NM_001411543.1,MGI:MGI:108202;gbkey=mRNA;gene=Pcbp2;product=poly(rC) binding protein 2%2C transcript variant 11;transcript_id=NM_001411543.1;extra_copy_number=0
CM058255.1	Liftoff	exon	100224087	100224139	.	+	.	ID=exon-NM_001411543.1-11;Parent=rna-NM_001411543.1;Dbxref=GeneID:18521,GenBank:NM_001411543.1,MGI:MGI:108202;gbkey=mRNA;gene=Pcbp2;product=poly(rC) binding protein 2%2C transcript variant 11;transcript_id=NM_001411543.1;extra_copy_number=0
CM058255.1	Liftoff	exon	100224966	100225135	.	+	.	ID=exon-NM_001411543.1-12;Parent=rna-NM_001411543.1;Dbxref=GeneID:18521,GenBank:NM_001411543.1,MGI:MGI:108202;gbkey=mRNA;gene=Pcbp2;product=poly(rC) binding protein 2%2C transcript variant 11;transcript_id=NM_001411543.1;extra_copy_number=0
CM058255.1	Liftoff	exon	100232821	100234400	.	+	.	ID=exon-NM_001411543.1-13;Parent=rna-NM_001411543.1;Dbxref=GeneID:18521,GenBank:NM_001411543.1,MGI:MGI:108202;gbkey=mRNA;gene=Pcbp2;product=poly(rC) binding protein 2%2C transcript variant 11;transcript_id=NM_001411543.1;extra_copy_number=0
CM058255.1	Liftoff	CDS	100207665	100207733	.	+	.	ID=cds-NP_001398472.1;Parent=rna-NM_001411543.1;Dbxref=GeneID:18521,GenBank:NP_001398472.1,MGI:MGI:108202;Name=NP_001398472.1;Note=isoform 7 is encoded by transcript variant 11;gbkey=CDS;gene=Pcbp2;product=poly(rC)-binding protein 2 isoform 7;protein_id=NP_001398472.1;extra_copy_number=0
CM058255.1	Liftoff	CDS	100208462	100208485	.	+	.	ID=cds-NP_001398472.1;Parent=rna-NM_001411543.1;Dbxref=GeneID:18521,GenBank:NP_001398472.1,MGI:MGI:108202;Name=NP_001398472.1;Note=isoform 7 is encoded by transcript variant 11;gbkey=CDS;gene=Pcbp2;product=poly(rC)-binding protein 2 isoform 7;protein_id=NP_001398472.1;extra_copy_number=0
CM058255.1	Liftoff	CDS	100208578	100208610	.	+	.	ID=cds-NP_001398472.1;Parent=rna-NM_001411543.1;Dbxref=GeneID:18521,GenBank:NP_001398472.1,MGI:MGI:108202;Name=NP_001398472.1;Note=isoform 7 is encoded by transcript variant 11;gbkey=CDS;gene=Pcbp2;product=poly(rC)-binding protein 2 isoform 7;protein_id=NP_001398472.1;extra_copy_number=0
CM058255.1	Liftoff	CDS	100208906	100209022	.	+	.	ID=cds-NP_001398472.1;Parent=rna-NM_001411543.1;Dbxref=GeneID:18521,GenBank:NP_001398472.1,MGI:MGI:108202;Name=NP_001398472.1;Note=isoform 7 is encoded by transcript variant 11;gbkey=CDS;gene=Pcbp2;product=poly(rC)-binding protein 2 isoform 7;protein_id=NP_001398472.1;extra_copy_number=0
CM058255.1	Liftoff	CDS	100212947	100213078	.	+	.	ID=cds-NP_001398472.1;Parent=rna-NM_001411543.1;Dbxref=GeneID:18521,GenBank:NP_001398472.1,MGI:MGI:108202;Name=NP_001398472.1;Note=isoform 7 is encoded by transcript variant 11;gbkey=CDS;gene=Pcbp2;product=poly(rC)-binding protein 2 isoform 7;protein_id=NP_001398472.1;extra_copy_number=0
CM058255.1	Liftoff	CDS	100217492	100217620	.	+	.	ID=cds-NP_001398472.1;Parent=rna-NM_001411543.1;Dbxref=GeneID:18521,GenBank:NP_001398472.1,MGI:MGI:108202;Name=NP_001398472.1;Note=isoform 7 is encoded by transcript variant 11;gbkey=CDS;gene=Pcbp2;product=poly(rC)-binding protein 2 isoform 7;protein_id=NP_001398472.1;extra_copy_number=0
CM058255.1	Liftoff	CDS	100218498	100218572	.	+	.	ID=cds-NP_001398472.1;Parent=rna-NM_001411543.1;Dbxref=GeneID:18521,GenBank:NP_001398472.1,MGI:MGI:108202;Name=NP_001398472.1;Note=isoform 7 is encoded by transcript variant 11;gbkey=CDS;gene=Pcbp2;product=poly(rC)-binding protein 2 isoform 7;protein_id=NP_001398472.1;extra_copy_number=0
CM058255.1	Liftoff	CDS	100221420	100221461	.	+	.	ID=cds-NP_001398472.1;Parent=rna-NM_001411543.1;Dbxref=GeneID:18521,GenBank:NP_001398472.1,MGI:MGI:108202;Name=NP_001398472.1;Note=isoform 7 is encoded by transcript variant 11;gbkey=CDS;gene=Pcbp2;product=poly(rC)-binding protein 2 isoform 7;protein_id=NP_001398472.1;extra_copy_number=0
CM058255.1	Liftoff	CDS	100222537	100222609	.	+	.	ID=cds-NP_001398472.1;Parent=rna-NM_001411543.1;Dbxref=GeneID:18521,GenBank:NP_001398472.1,MGI:MGI:108202;Name=NP_001398472.1;Note=isoform 7 is encoded by transcript variant 11;gbkey=CDS;gene=Pcbp2;product=poly(rC)-binding protein 2 isoform 7;protein_id=NP_001398472.1;extra_copy_number=0
CM058255.1	Liftoff	CDS	100224087	100224139	.	+	.	ID=cds-NP_001398472.1;Parent=rna-NM_001411543.1;Dbxref=GeneID:18521,GenBank:NP_001398472.1,MGI:MGI:108202;Name=NP_001398472.1;Note=isoform 7 is encoded by transcript variant 11;gbkey=CDS;gene=Pcbp2;product=poly(rC)-binding protein 2 isoform 7;protein_id=NP_001398472.1;extra_copy_number=0
CM058255.1	Liftoff	CDS	100224966	100225135	.	+	.	ID=cds-NP_001398472.1;Parent=rna-NM_001411543.1;Dbxref=GeneID:18521,GenBank:NP_001398472.1,MGI:MGI:108202;Name=NP_001398472.1;Note=isoform 7 is encoded by transcript variant 11;gbkey=CDS;gene=Pcbp2;product=poly(rC)-binding protein 2 isoform 7;protein_id=NP_001398472.1;extra_copy_number=0
CM058255.1	Liftoff	CDS	100232821	100232857	.	+	.	ID=cds-NP_001398472.1;Parent=rna-NM_001411543.1;Dbxref=GeneID:18521,GenBank:NP_001398472.1,MGI:MGI:108202;Name=NP_001398472.1;Note=isoform 7 is encoded by transcript variant 11;gbkey=CDS;gene=Pcbp2;product=poly(rC)-binding protein 2 isoform 7;protein_id=NP_001398472.1;extra_copy_number=0
CM058255.1	Liftoff	mRNA	100204870	100234400	.	+	.	ID=rna-NM_001411544.1;Parent=gene-Pcbp2;Dbxref=GeneID:18521,GenBank:NM_001411544.1,MGI:MGI:108202;Name=NM_001411544.1;gbkey=mRNA;gene=Pcbp2;product=poly(rC) binding protein 2%2C transcript variant 12;transcript_id=NM_001411544.1;matches_ref_protein=True;valid_ORF=True;extra_copy_number=0
CM058255.1	Liftoff	exon	100204870	100205134	.	+	.	ID=exon-NM_001411544.1-1;Parent=rna-NM_001411544.1;Dbxref=GeneID:18521,GenBank:NM_001411544.1,MGI:MGI:108202;gbkey=mRNA;gene=Pcbp2;product=poly(rC) binding protein 2%2C transcript variant 12;transcript_id=NM_001411544.1;extra_copy_number=0
CM058255.1	Liftoff	exon	100207592	100207733	.	+	.	ID=exon-NM_001411544.1-2;Parent=rna-NM_001411544.1;Dbxref=GeneID:18521,GenBank:NM_001411544.1,MGI:MGI:108202;gbkey=mRNA;gene=Pcbp2;product=poly(rC) binding protein 2%2C transcript variant 12;transcript_id=NM_001411544.1;extra_copy_number=0
CM058255.1	Liftoff	exon	100208462	100208485	.	+	.	ID=exon-NM_001411544.1-3;Parent=rna-NM_001411544.1;Dbxref=GeneID:18521,GenBank:NM_001411544.1,MGI:MGI:108202;gbkey=mRNA;gene=Pcbp2;product=poly(rC) binding protein 2%2C transcript variant 12;transcript_id=NM_001411544.1;extra_copy_number=0
CM058255.1	Liftoff	exon	100208578	100208610	.	+	.	ID=exon-NM_001411544.1-4;Parent=rna-NM_001411544.1;Dbxref=GeneID:18521,GenBank:NM_001411544.1,MGI:MGI:108202;gbkey=mRNA;gene=Pcbp2;product=poly(rC) binding protein 2%2C transcript variant 12;transcript_id=NM_001411544.1;extra_copy_number=0
CM058255.1	Liftoff	exon	100208906	100209022	.	+	.	ID=exon-NM_001411544.1-5;Parent=rna-NM_001411544.1;Dbxref=GeneID:18521,GenBank:NM_001411544.1,MGI:MGI:108202;gbkey=mRNA;gene=Pcbp2;product=poly(rC) binding protein 2%2C transcript variant 12;transcript_id=NM_001411544.1;extra_copy_number=0
CM058255.1	Liftoff	exon	100212947	100213078	.	+	.	ID=exon-NM_001411544.1-6;Parent=rna-NM_001411544.1;Dbxref=GeneID:18521,GenBank:NM_001411544.1,MGI:MGI:108202;gbkey=mRNA;gene=Pcbp2;product=poly(rC) binding protein 2%2C transcript variant 12;transcript_id=NM_001411544.1;extra_copy_number=0
CM058255.1	Liftoff	exon	100217492	100217620	.	+	.	ID=exon-NM_001411544.1-7;Parent=rna-NM_001411544.1;Dbxref=GeneID:18521,GenBank:NM_001411544.1,MGI:MGI:108202;gbkey=mRNA;gene=Pcbp2;product=poly(rC) binding protein 2%2C transcript variant 12;transcript_id=NM_001411544.1;extra_copy_number=0
CM058255.1	Liftoff	exon	100218498	100218572	.	+	.	ID=exon-NM_001411544.1-8;Parent=rna-NM_001411544.1;Dbxref=GeneID:18521,GenBank:NM_001411544.1,MGI:MGI:108202;gbkey=mRNA;gene=Pcbp2;product=poly(rC) binding protein 2%2C transcript variant 12;transcript_id=NM_001411544.1;extra_copy_number=0
CM058255.1	Liftoff	exon	100221420	100221461	.	+	.	ID=exon-NM_001411544.1-9;Parent=rna-NM_001411544.1;Dbxref=GeneID:18521,GenBank:NM_001411544.1,MGI:MGI:108202;gbkey=mRNA;gene=Pcbp2;product=poly(rC) binding protein 2%2C transcript variant 12;transcript_id=NM_001411544.1;extra_copy_number=0
CM058255.1	Liftoff	exon	100222537	100222609	.	+	.	ID=exon-NM_001411544.1-10;Parent=rna-NM_001411544.1;Dbxref=GeneID:18521,GenBank:NM_001411544.1,MGI:MGI:108202;gbkey=mRNA;gene=Pcbp2;product=poly(rC) binding protein 2%2C transcript variant 12;transcript_id=NM_001411544.1;extra_copy_number=0
CM058255.1	Liftoff	exon	100224087	100224139	.	+	.	ID=exon-NM_001411544.1-11;Parent=rna-NM_001411544.1;Dbxref=GeneID:18521,GenBank:NM_001411544.1,MGI:MGI:108202;gbkey=mRNA;gene=Pcbp2;product=poly(rC) binding protein 2%2C transcript variant 12;transcript_id=NM_001411544.1;extra_copy_number=0
CM058255.1	Liftoff	exon	100224966	100225135	.	+	.	ID=exon-NM_001411544.1-12;Parent=rna-NM_001411544.1;Dbxref=GeneID:18521,GenBank:NM_001411544.1,MGI:MGI:108202;gbkey=mRNA;gene=Pcbp2;product=poly(rC) binding protein 2%2C transcript variant 12;transcript_id=NM_001411544.1;extra_copy_number=0
CM058255.1	Liftoff	exon	100232821	100234400	.	+	.	ID=exon-NM_001411544.1-13;Parent=rna-NM_001411544.1;Dbxref=GeneID:18521,GenBank:NM_001411544.1,MGI:MGI:108202;gbkey=mRNA;gene=Pcbp2;product=poly(rC) binding protein 2%2C transcript variant 12;transcript_id=NM_001411544.1;extra_copy_number=0
CM058255.1	Liftoff	CDS	100207665	100207733	.	+	.	ID=cds-NP_001398473.1;Parent=rna-NM_001411544.1;Dbxref=GeneID:18521,GenBank:NP_001398473.1,MGI:MGI:108202;Name=NP_001398473.1;Note=isoform 7 is encoded by transcript variant 12;gbkey=CDS;gene=Pcbp2;product=poly(rC)-binding protein 2 isoform 7;protein_id=NP_001398473.1;extra_copy_number=0
CM058255.1	Liftoff	CDS	100208462	100208485	.	+	.	ID=cds-NP_001398473.1;Parent=rna-NM_001411544.1;Dbxref=GeneID:18521,GenBank:NP_001398473.1,MGI:MGI:108202;Name=NP_001398473.1;Note=isoform 7 is encoded by transcript variant 12;gbkey=CDS;gene=Pcbp2;product=poly(rC)-binding protein 2 isoform 7;protein_id=NP_001398473.1;extra_copy_number=0
CM058255.1	Liftoff	CDS	100208578	100208610	.	+	.	ID=cds-NP_001398473.1;Parent=rna-NM_001411544.1;Dbxref=GeneID:18521,GenBank:NP_001398473.1,MGI:MGI:108202;Name=NP_001398473.1;Note=isoform 7 is encoded by transcript variant 12;gbkey=CDS;gene=Pcbp2;product=poly(rC)-binding protein 2 isoform 7;protein_id=NP_001398473.1;extra_copy_number=0
CM058255.1	Liftoff	CDS	100208906	100209022	.	+	.	ID=cds-NP_001398473.1;Parent=rna-NM_001411544.1;Dbxref=GeneID:18521,GenBank:NP_001398473.1,MGI:MGI:108202;Name=NP_001398473.1;Note=isoform 7 is encoded by transcript variant 12;gbkey=CDS;gene=Pcbp2;product=poly(rC)-binding protein 2 isoform 7;protein_id=NP_001398473.1;extra_copy_number=0
CM058255.1	Liftoff	CDS	100212947	100213078	.	+	.	ID=cds-NP_001398473.1;Parent=rna-NM_001411544.1;Dbxref=GeneID:18521,GenBank:NP_001398473.1,MGI:MGI:108202;Name=NP_001398473.1;Note=isoform 7 is encoded by transcript variant 12;gbkey=CDS;gene=Pcbp2;product=poly(rC)-binding protein 2 isoform 7;protein_id=NP_001398473.1;extra_copy_number=0
CM058255.1	Liftoff	CDS	100217492	100217620	.	+	.	ID=cds-NP_001398473.1;Parent=rna-NM_001411544.1;Dbxref=GeneID:18521,GenBank:NP_001398473.1,MGI:MGI:108202;Name=NP_001398473.1;Note=isoform 7 is encoded by transcript variant 12;gbkey=CDS;gene=Pcbp2;product=poly(rC)-binding protein 2 isoform 7;protein_id=NP_001398473.1;extra_copy_number=0
CM058255.1	Liftoff	CDS	100218498	100218572	.	+	.	ID=cds-NP_001398473.1;Parent=rna-NM_001411544.1;Dbxref=GeneID:18521,GenBank:NP_001398473.1,MGI:MGI:108202;Name=NP_001398473.1;Note=isoform 7 is encoded by transcript variant 12;gbkey=CDS;gene=Pcbp2;product=poly(rC)-binding protein 2 isoform 7;protein_id=NP_001398473.1;extra_copy_number=0
CM058255.1	Liftoff	CDS	100221420	100221461	.	+	.	ID=cds-NP_001398473.1;Parent=rna-NM_001411544.1;Dbxref=GeneID:18521,GenBank:NP_001398473.1,MGI:MGI:108202;Name=NP_001398473.1;Note=isoform 7 is encoded by transcript variant 12;gbkey=CDS;gene=Pcbp2;product=poly(rC)-binding protein 2 isoform 7;protein_id=NP_001398473.1;extra_copy_number=0
CM058255.1	Liftoff	CDS	100222537	100222609	.	+	.	ID=cds-NP_001398473.1;Parent=rna-NM_001411544.1;Dbxref=GeneID:18521,GenBank:NP_001398473.1,MGI:MGI:108202;Name=NP_001398473.1;Note=isoform 7 is encoded by transcript variant 12;gbkey=CDS;gene=Pcbp2;product=poly(rC)-binding protein 2 isoform 7;protein_id=NP_001398473.1;extra_copy_number=0
CM058255.1	Liftoff	CDS	100224087	100224139	.	+	.	ID=cds-NP_001398473.1;Parent=rna-NM_001411544.1;Dbxref=GeneID:18521,GenBank:NP_001398473.1,MGI:MGI:108202;Name=NP_001398473.1;Note=isoform 7 is encoded by transcript variant 12;gbkey=CDS;gene=Pcbp2;product=poly(rC)-binding protein 2 isoform 7;protein_id=NP_001398473.1;extra_copy_number=0
CM058255.1	Liftoff	CDS	100224966	100225135	.	+	.	ID=cds-NP_001398473.1;Parent=rna-NM_001411544.1;Dbxref=GeneID:18521,GenBank:NP_001398473.1,MGI:MGI:108202;Name=NP_001398473.1;Note=isoform 7 is encoded by transcript variant 12;gbkey=CDS;gene=Pcbp2;product=poly(rC)-binding protein 2 isoform 7;protein_id=NP_001398473.1;extra_copy_number=0
CM058255.1	Liftoff	CDS	100232821	100232857	.	+	.	ID=cds-NP_001398473.1;Parent=rna-NM_001411544.1;Dbxref=GeneID:18521,GenBank:NP_001398473.1,MGI:MGI:108202;Name=NP_001398473.1;Note=isoform 7 is encoded by transcript variant 12;gbkey=CDS;gene=Pcbp2;product=poly(rC)-binding protein 2 isoform 7;protein_id=NP_001398473.1;extra_copy_number=0
CM058255.1	Liftoff	mRNA	100204870	100234400	.	+	.	ID=rna-NM_001411545.1;Parent=gene-Pcbp2;Dbxref=GeneID:18521,GenBank:NM_001411545.1,MGI:MGI:108202;Name=NM_001411545.1;gbkey=mRNA;gene=Pcbp2;product=poly(rC) binding protein 2%2C transcript variant 13;transcript_id=NM_001411545.1;matches_ref_protein=True;valid_ORF=True;extra_copy_number=0
CM058255.1	Liftoff	exon	100204870	100205134	.	+	.	ID=exon-NM_001411545.1-1;Parent=rna-NM_001411545.1;Dbxref=GeneID:18521,GenBank:NM_001411545.1,MGI:MGI:108202;gbkey=mRNA;gene=Pcbp2;product=poly(rC) binding protein 2%2C transcript variant 13;transcript_id=NM_001411545.1;extra_copy_number=0
CM058255.1	Liftoff	exon	100207592	100207733	.	+	.	ID=exon-NM_001411545.1-2;Parent=rna-NM_001411545.1;Dbxref=GeneID:18521,GenBank:NM_001411545.1,MGI:MGI:108202;gbkey=mRNA;gene=Pcbp2;product=poly(rC) binding protein 2%2C transcript variant 13;transcript_id=NM_001411545.1;extra_copy_number=0
CM058255.1	Liftoff	exon	100208462	100208485	.	+	.	ID=exon-NM_001411545.1-3;Parent=rna-NM_001411545.1;Dbxref=GeneID:18521,GenBank:NM_001411545.1,MGI:MGI:108202;gbkey=mRNA;gene=Pcbp2;product=poly(rC) binding protein 2%2C transcript variant 13;transcript_id=NM_001411545.1;extra_copy_number=0
CM058255.1	Liftoff	exon	100208578	100208610	.	+	.	ID=exon-NM_001411545.1-4;Parent=rna-NM_001411545.1;Dbxref=GeneID:18521,GenBank:NM_001411545.1,MGI:MGI:108202;gbkey=mRNA;gene=Pcbp2;product=poly(rC) binding protein 2%2C transcript variant 13;transcript_id=NM_001411545.1;extra_copy_number=0
CM058255.1	Liftoff	exon	100208906	100209022	.	+	.	ID=exon-NM_001411545.1-5;Parent=rna-NM_001411545.1;Dbxref=GeneID:18521,GenBank:NM_001411545.1,MGI:MGI:108202;gbkey=mRNA;gene=Pcbp2;product=poly(rC) binding protein 2%2C transcript variant 13;transcript_id=NM_001411545.1;extra_copy_number=0
CM058255.1	Liftoff	exon	100212947	100213078	.	+	.	ID=exon-NM_001411545.1-6;Parent=rna-NM_001411545.1;Dbxref=GeneID:18521,GenBank:NM_001411545.1,MGI:MGI:108202;gbkey=mRNA;gene=Pcbp2;product=poly(rC) binding protein 2%2C transcript variant 13;transcript_id=NM_001411545.1;extra_copy_number=0
CM058255.1	Liftoff	exon	100217492	100217620	.	+	.	ID=exon-NM_001411545.1-7;Parent=rna-NM_001411545.1;Dbxref=GeneID:18521,GenBank:NM_001411545.1,MGI:MGI:108202;gbkey=mRNA;gene=Pcbp2;product=poly(rC) binding protein 2%2C transcript variant 13;transcript_id=NM_001411545.1;extra_copy_number=0
CM058255.1	Liftoff	exon	100218498	100218572	.	+	.	ID=exon-NM_001411545.1-8;Parent=rna-NM_001411545.1;Dbxref=GeneID:18521,GenBank:NM_001411545.1,MGI:MGI:108202;gbkey=mRNA;gene=Pcbp2;product=poly(rC) binding protein 2%2C transcript variant 13;transcript_id=NM_001411545.1;extra_copy_number=0
CM058255.1	Liftoff	exon	100220280	100220372	.	+	.	ID=exon-NM_001411545.1-9;Parent=rna-NM_001411545.1;Dbxref=GeneID:18521,GenBank:NM_001411545.1,MGI:MGI:108202;gbkey=mRNA;gene=Pcbp2;product=poly(rC) binding protein 2%2C transcript variant 13;transcript_id=NM_001411545.1;extra_copy_number=0
CM058255.1	Liftoff	exon	100221420	100221461	.	+	.	ID=exon-NM_001411545.1-10;Parent=rna-NM_001411545.1;Dbxref=GeneID:18521,GenBank:NM_001411545.1,MGI:MGI:108202;gbkey=mRNA;gene=Pcbp2;product=poly(rC) binding protein 2%2C transcript variant 13;transcript_id=NM_001411545.1;extra_copy_number=0
CM058255.1	Liftoff	exon	100222537	100222609	.	+	.	ID=exon-NM_001411545.1-11;Parent=rna-NM_001411545.1;Dbxref=GeneID:18521,GenBank:NM_001411545.1,MGI:MGI:108202;gbkey=mRNA;gene=Pcbp2;product=poly(rC) binding protein 2%2C transcript variant 13;transcript_id=NM_001411545.1;extra_copy_number=0
CM058255.1	Liftoff	exon	100224087	100224139	.	+	.	ID=exon-NM_001411545.1-12;Parent=rna-NM_001411545.1;Dbxref=GeneID:18521,GenBank:NM_001411545.1,MGI:MGI:108202;gbkey=mRNA;gene=Pcbp2;product=poly(rC) binding protein 2%2C transcript variant 13;transcript_id=NM_001411545.1;extra_copy_number=0
CM058255.1	Liftoff	exon	100224966	100225135	.	+	.	ID=exon-NM_001411545.1-13;Parent=rna-NM_001411545.1;Dbxref=GeneID:18521,GenBank:NM_001411545.1,MGI:MGI:108202;gbkey=mRNA;gene=Pcbp2;product=poly(rC) binding protein 2%2C transcript variant 13;transcript_id=NM_001411545.1;extra_copy_number=0
CM058255.1	Liftoff	exon	100232821	100234400	.	+	.	ID=exon-NM_001411545.1-14;Parent=rna-NM_001411545.1;Dbxref=GeneID:18521,GenBank:NM_001411545.1,MGI:MGI:108202;gbkey=mRNA;gene=Pcbp2;product=poly(rC) binding protein 2%2C transcript variant 13;transcript_id=NM_001411545.1;extra_copy_number=0
CM058255.1	Liftoff	CDS	100207665	100207733	.	+	.	ID=cds-NP_001398474.1;Parent=rna-NM_001411545.1;Dbxref=GeneID:18521,GenBank:NP_001398474.1,MGI:MGI:108202;Name=NP_001398474.1;Note=isoform 8 is encoded by transcript variant 13;gbkey=CDS;gene=Pcbp2;product=poly(rC)-binding protein 2 isoform 8;protein_id=NP_001398474.1;extra_copy_number=0
CM058255.1	Liftoff	CDS	100208462	100208485	.	+	.	ID=cds-NP_001398474.1;Parent=rna-NM_001411545.1;Dbxref=GeneID:18521,GenBank:NP_001398474.1,MGI:MGI:108202;Name=NP_001398474.1;Note=isoform 8 is encoded by transcript variant 13;gbkey=CDS;gene=Pcbp2;product=poly(rC)-binding protein 2 isoform 8;protein_id=NP_001398474.1;extra_copy_number=0
CM058255.1	Liftoff	CDS	100208578	100208610	.	+	.	ID=cds-NP_001398474.1;Parent=rna-NM_001411545.1;Dbxref=GeneID:18521,GenBank:NP_001398474.1,MGI:MGI:108202;Name=NP_001398474.1;Note=isoform 8 is encoded by transcript variant 13;gbkey=CDS;gene=Pcbp2;product=poly(rC)-binding protein 2 isoform 8;protein_id=NP_001398474.1;extra_copy_number=0
CM058255.1	Liftoff	CDS	100208906	100209022	.	+	.	ID=cds-NP_001398474.1;Parent=rna-NM_001411545.1;Dbxref=GeneID:18521,GenBank:NP_001398474.1,MGI:MGI:108202;Name=NP_001398474.1;Note=isoform 8 is encoded by transcript variant 13;gbkey=CDS;gene=Pcbp2;product=poly(rC)-binding protein 2 isoform 8;protein_id=NP_001398474.1;extra_copy_number=0
CM058255.1	Liftoff	CDS	100212947	100213078	.	+	.	ID=cds-NP_001398474.1;Parent=rna-NM_001411545.1;Dbxref=GeneID:18521,GenBank:NP_001398474.1,MGI:MGI:108202;Name=NP_001398474.1;Note=isoform 8 is encoded by transcript variant 13;gbkey=CDS;gene=Pcbp2;product=poly(rC)-binding protein 2 isoform 8;protein_id=NP_001398474.1;extra_copy_number=0
CM058255.1	Liftoff	CDS	100217492	100217620	.	+	.	ID=cds-NP_001398474.1;Parent=rna-NM_001411545.1;Dbxref=GeneID:18521,GenBank:NP_001398474.1,MGI:MGI:108202;Name=NP_001398474.1;Note=isoform 8 is encoded by transcript variant 13;gbkey=CDS;gene=Pcbp2;product=poly(rC)-binding protein 2 isoform 8;protein_id=NP_001398474.1;extra_copy_number=0
CM058255.1	Liftoff	CDS	100218498	100218572	.	+	.	ID=cds-NP_001398474.1;Parent=rna-NM_001411545.1;Dbxref=GeneID:18521,GenBank:NP_001398474.1,MGI:MGI:108202;Name=NP_001398474.1;Note=isoform 8 is encoded by transcript variant 13;gbkey=CDS;gene=Pcbp2;product=poly(rC)-binding protein 2 isoform 8;protein_id=NP_001398474.1;extra_copy_number=0
CM058255.1	Liftoff	CDS	100220280	100220372	.	+	.	ID=cds-NP_001398474.1;Parent=rna-NM_001411545.1;Dbxref=GeneID:18521,GenBank:NP_001398474.1,MGI:MGI:108202;Name=NP_001398474.1;Note=isoform 8 is encoded by transcript variant 13;gbkey=CDS;gene=Pcbp2;product=poly(rC)-binding protein 2 isoform 8;protein_id=NP_001398474.1;extra_copy_number=0
CM058255.1	Liftoff	CDS	100221420	100221461	.	+	.	ID=cds-NP_001398474.1;Parent=rna-NM_001411545.1;Dbxref=GeneID:18521,GenBank:NP_001398474.1,MGI:MGI:108202;Name=NP_001398474.1;Note=isoform 8 is encoded by transcript variant 13;gbkey=CDS;gene=Pcbp2;product=poly(rC)-binding protein 2 isoform 8;protein_id=NP_001398474.1;extra_copy_number=0
CM058255.1	Liftoff	CDS	100222537	100222609	.	+	.	ID=cds-NP_001398474.1;Parent=rna-NM_001411545.1;Dbxref=GeneID:18521,GenBank:NP_001398474.1,MGI:MGI:108202;Name=NP_001398474.1;Note=isoform 8 is encoded by transcript variant 13;gbkey=CDS;gene=Pcbp2;product=poly(rC)-binding protein 2 isoform 8;protein_id=NP_001398474.1;extra_copy_number=0
CM058255.1	Liftoff	CDS	100224087	100224139	.	+	.	ID=cds-NP_001398474.1;Parent=rna-NM_001411545.1;Dbxref=GeneID:18521,GenBank:NP_001398474.1,MGI:MGI:108202;Name=NP_001398474.1;Note=isoform 8 is encoded by transcript variant 13;gbkey=CDS;gene=Pcbp2;product=poly(rC)-binding protein 2 isoform 8;protein_id=NP_001398474.1;extra_copy_number=0
CM058255.1	Liftoff	CDS	100224966	100225135	.	+	.	ID=cds-NP_001398474.1;Parent=rna-NM_001411545.1;Dbxref=GeneID:18521,GenBank:NP_001398474.1,MGI:MGI:108202;Name=NP_001398474.1;Note=isoform 8 is encoded by transcript variant 13;gbkey=CDS;gene=Pcbp2;product=poly(rC)-binding protein 2 isoform 8;protein_id=NP_001398474.1;extra_copy_number=0
CM058255.1	Liftoff	CDS	100232821	100232857	.	+	.	ID=cds-NP_001398474.1;Parent=rna-NM_001411545.1;Dbxref=GeneID:18521,GenBank:NP_001398474.1,MGI:MGI:108202;Name=NP_001398474.1;Note=isoform 8 is encoded by transcript variant 13;gbkey=CDS;gene=Pcbp2;product=poly(rC)-binding protein 2 isoform 8;protein_id=NP_001398474.1;extra_copy_number=0
CM058255.1	Liftoff	mRNA	100204870	100234400	.	+	.	ID=rna-NM_001411546.1;Parent=gene-Pcbp2;Dbxref=GeneID:18521,GenBank:NM_001411546.1,MGI:MGI:108202;Name=NM_001411546.1;gbkey=mRNA;gene=Pcbp2;product=poly(rC) binding protein 2%2C transcript variant 15;transcript_id=NM_001411546.1;matches_ref_protein=True;valid_ORF=True;extra_copy_number=0
CM058255.1	Liftoff	exon	100204870	100205134	.	+	.	ID=exon-NM_001411546.1-1;Parent=rna-NM_001411546.1;Dbxref=GeneID:18521,GenBank:NM_001411546.1,MGI:MGI:108202;gbkey=mRNA;gene=Pcbp2;product=poly(rC) binding protein 2%2C transcript variant 15;transcript_id=NM_001411546.1;extra_copy_number=0
CM058255.1	Liftoff	exon	100207616	100207733	.	+	.	ID=exon-NM_001411546.1-2;Parent=rna-NM_001411546.1;Dbxref=GeneID:18521,GenBank:NM_001411546.1,MGI:MGI:108202;gbkey=mRNA;gene=Pcbp2;product=poly(rC) binding protein 2%2C transcript variant 15;transcript_id=NM_001411546.1;extra_copy_number=0
CM058255.1	Liftoff	exon	100208462	100208485	.	+	.	ID=exon-NM_001411546.1-3;Parent=rna-NM_001411546.1;Dbxref=GeneID:18521,GenBank:NM_001411546.1,MGI:MGI:108202;gbkey=mRNA;gene=Pcbp2;product=poly(rC) binding protein 2%2C transcript variant 15;transcript_id=NM_001411546.1;extra_copy_number=0
CM058255.1	Liftoff	exon	100208578	100208610	.	+	.	ID=exon-NM_001411546.1-4;Parent=rna-NM_001411546.1;Dbxref=GeneID:18521,GenBank:NM_001411546.1,MGI:MGI:108202;gbkey=mRNA;gene=Pcbp2;product=poly(rC) binding protein 2%2C transcript variant 15;transcript_id=NM_001411546.1;extra_copy_number=0
CM058255.1	Liftoff	exon	100208906	100209022	.	+	.	ID=exon-NM_001411546.1-5;Parent=rna-NM_001411546.1;Dbxref=GeneID:18521,GenBank:NM_001411546.1,MGI:MGI:108202;gbkey=mRNA;gene=Pcbp2;product=poly(rC) binding protein 2%2C transcript variant 15;transcript_id=NM_001411546.1;extra_copy_number=0
CM058255.1	Liftoff	exon	100212947	100213078	.	+	.	ID=exon-NM_001411546.1-6;Parent=rna-NM_001411546.1;Dbxref=GeneID:18521,GenBank:NM_001411546.1,MGI:MGI:108202;gbkey=mRNA;gene=Pcbp2;product=poly(rC) binding protein 2%2C transcript variant 15;transcript_id=NM_001411546.1;extra_copy_number=0
CM058255.1	Liftoff	exon	100217492	100217620	.	+	.	ID=exon-NM_001411546.1-7;Parent=rna-NM_001411546.1;Dbxref=GeneID:18521,GenBank:NM_001411546.1,MGI:MGI:108202;gbkey=mRNA;gene=Pcbp2;product=poly(rC) binding protein 2%2C transcript variant 15;transcript_id=NM_001411546.1;extra_copy_number=0
CM058255.1	Liftoff	exon	100218498	100218572	.	+	.	ID=exon-NM_001411546.1-8;Parent=rna-NM_001411546.1;Dbxref=GeneID:18521,GenBank:NM_001411546.1,MGI:MGI:108202;gbkey=mRNA;gene=Pcbp2;product=poly(rC) binding protein 2%2C transcript variant 15;transcript_id=NM_001411546.1;extra_copy_number=0
CM058255.1	Liftoff	exon	100221420	100221461	.	+	.	ID=exon-NM_001411546.1-9;Parent=rna-NM_001411546.1;Dbxref=GeneID:18521,GenBank:NM_001411546.1,MGI:MGI:108202;gbkey=mRNA;gene=Pcbp2;product=poly(rC) binding protein 2%2C transcript variant 15;transcript_id=NM_001411546.1;extra_copy_number=0
CM058255.1	Liftoff	exon	100222537	100222609	.	+	.	ID=exon-NM_001411546.1-10;Parent=rna-NM_001411546.1;Dbxref=GeneID:18521,GenBank:NM_001411546.1,MGI:MGI:108202;gbkey=mRNA;gene=Pcbp2;product=poly(rC) binding protein 2%2C transcript variant 15;transcript_id=NM_001411546.1;extra_copy_number=0
CM058255.1	Liftoff	exon	100224084	100224139	.	+	.	ID=exon-NM_001411546.1-11;Parent=rna-NM_001411546.1;Dbxref=GeneID:18521,GenBank:NM_001411546.1,MGI:MGI:108202;gbkey=mRNA;gene=Pcbp2;product=poly(rC) binding protein 2%2C transcript variant 15;transcript_id=NM_001411546.1;extra_copy_number=0
CM058255.1	Liftoff	exon	100224966	100225135	.	+	.	ID=exon-NM_001411546.1-12;Parent=rna-NM_001411546.1;Dbxref=GeneID:18521,GenBank:NM_001411546.1,MGI:MGI:108202;gbkey=mRNA;gene=Pcbp2;product=poly(rC) binding protein 2%2C transcript variant 15;transcript_id=NM_001411546.1;extra_copy_number=0
CM058255.1	Liftoff	exon	100232821	100234400	.	+	.	ID=exon-NM_001411546.1-13;Parent=rna-NM_001411546.1;Dbxref=GeneID:18521,GenBank:NM_001411546.1,MGI:MGI:108202;gbkey=mRNA;gene=Pcbp2;product=poly(rC) binding protein 2%2C transcript variant 15;transcript_id=NM_001411546.1;extra_copy_number=0
CM058255.1	Liftoff	CDS	100207665	100207733	.	+	.	ID=cds-NP_001398475.1;Parent=rna-NM_001411546.1;Dbxref=GeneID:18521,GenBank:NP_001398475.1,MGI:MGI:108202;Name=NP_001398475.1;Note=isoform 9 is encoded by transcript variant 15;gbkey=CDS;gene=Pcbp2;product=poly(rC)-binding protein 2 isoform 9;protein_id=NP_001398475.1;extra_copy_number=0
CM058255.1	Liftoff	CDS	100208462	100208485	.	+	.	ID=cds-NP_001398475.1;Parent=rna-NM_001411546.1;Dbxref=GeneID:18521,GenBank:NP_001398475.1,MGI:MGI:108202;Name=NP_001398475.1;Note=isoform 9 is encoded by transcript variant 15;gbkey=CDS;gene=Pcbp2;product=poly(rC)-binding protein 2 isoform 9;protein_id=NP_001398475.1;extra_copy_number=0
CM058255.1	Liftoff	CDS	100208578	100208610	.	+	.	ID=cds-NP_001398475.1;Parent=rna-NM_001411546.1;Dbxref=GeneID:18521,GenBank:NP_001398475.1,MGI:MGI:108202;Name=NP_001398475.1;Note=isoform 9 is encoded by transcript variant 15;gbkey=CDS;gene=Pcbp2;product=poly(rC)-binding protein 2 isoform 9;protein_id=NP_001398475.1;extra_copy_number=0
CM058255.1	Liftoff	CDS	100208906	100209022	.	+	.	ID=cds-NP_001398475.1;Parent=rna-NM_001411546.1;Dbxref=GeneID:18521,GenBank:NP_001398475.1,MGI:MGI:108202;Name=NP_001398475.1;Note=isoform 9 is encoded by transcript variant 15;gbkey=CDS;gene=Pcbp2;product=poly(rC)-binding protein 2 isoform 9;protein_id=NP_001398475.1;extra_copy_number=0
CM058255.1	Liftoff	CDS	100212947	100213078	.	+	.	ID=cds-NP_001398475.1;Parent=rna-NM_001411546.1;Dbxref=GeneID:18521,GenBank:NP_001398475.1,MGI:MGI:108202;Name=NP_001398475.1;Note=isoform 9 is encoded by transcript variant 15;gbkey=CDS;gene=Pcbp2;product=poly(rC)-binding protein 2 isoform 9;protein_id=NP_001398475.1;extra_copy_number=0
CM058255.1	Liftoff	CDS	100217492	100217620	.	+	.	ID=cds-NP_001398475.1;Parent=rna-NM_001411546.1;Dbxref=GeneID:18521,GenBank:NP_001398475.1,MGI:MGI:108202;Name=NP_001398475.1;Note=isoform 9 is encoded by transcript variant 15;gbkey=CDS;gene=Pcbp2;product=poly(rC)-binding protein 2 isoform 9;protein_id=NP_001398475.1;extra_copy_number=0
CM058255.1	Liftoff	CDS	100218498	100218572	.	+	.	ID=cds-NP_001398475.1;Parent=rna-NM_001411546.1;Dbxref=GeneID:18521,GenBank:NP_001398475.1,MGI:MGI:108202;Name=NP_001398475.1;Note=isoform 9 is encoded by transcript variant 15;gbkey=CDS;gene=Pcbp2;product=poly(rC)-binding protein 2 isoform 9;protein_id=NP_001398475.1;extra_copy_number=0
CM058255.1	Liftoff	CDS	100221420	100221461	.	+	.	ID=cds-NP_001398475.1;Parent=rna-NM_001411546.1;Dbxref=GeneID:18521,GenBank:NP_001398475.1,MGI:MGI:108202;Name=NP_001398475.1;Note=isoform 9 is encoded by transcript variant 15;gbkey=CDS;gene=Pcbp2;product=poly(rC)-binding protein 2 isoform 9;protein_id=NP_001398475.1;extra_copy_number=0
CM058255.1	Liftoff	CDS	100222537	100222609	.	+	.	ID=cds-NP_001398475.1;Parent=rna-NM_001411546.1;Dbxref=GeneID:18521,GenBank:NP_001398475.1,MGI:MGI:108202;Name=NP_001398475.1;Note=isoform 9 is encoded by transcript variant 15;gbkey=CDS;gene=Pcbp2;product=poly(rC)-binding protein 2 isoform 9;protein_id=NP_001398475.1;extra_copy_number=0
CM058255.1	Liftoff	CDS	100224084	100224139	.	+	.	ID=cds-NP_001398475.1;Parent=rna-NM_001411546.1;Dbxref=GeneID:18521,GenBank:NP_001398475.1,MGI:MGI:108202;Name=NP_001398475.1;Note=isoform 9 is encoded by transcript variant 15;gbkey=CDS;gene=Pcbp2;product=poly(rC)-binding protein 2 isoform 9;protein_id=NP_001398475.1;extra_copy_number=0
CM058255.1	Liftoff	CDS	100224966	100225135	.	+	.	ID=cds-NP_001398475.1;Parent=rna-NM_001411546.1;Dbxref=GeneID:18521,GenBank:NP_001398475.1,MGI:MGI:108202;Name=NP_001398475.1;Note=isoform 9 is encoded by transcript variant 15;gbkey=CDS;gene=Pcbp2;product=poly(rC)-binding protein 2 isoform 9;protein_id=NP_001398475.1;extra_copy_number=0
CM058255.1	Liftoff	CDS	100232821	100232857	.	+	.	ID=cds-NP_001398475.1;Parent=rna-NM_001411546.1;Dbxref=GeneID:18521,GenBank:NP_001398475.1,MGI:MGI:108202;Name=NP_001398475.1;Note=isoform 9 is encoded by transcript variant 15;gbkey=CDS;gene=Pcbp2;product=poly(rC)-binding protein 2 isoform 9;protein_id=NP_001398475.1;extra_copy_number=0
CM058255.1	Liftoff	mRNA	100204870	100234400	.	+	.	ID=rna-NM_001411547.1;Parent=gene-Pcbp2;Dbxref=GeneID:18521,GenBank:NM_001411547.1,MGI:MGI:108202;Name=NM_001411547.1;gbkey=mRNA;gene=Pcbp2;product=poly(rC) binding protein 2%2C transcript variant 14;transcript_id=NM_001411547.1;matches_ref_protein=True;valid_ORF=True;extra_copy_number=0
CM058255.1	Liftoff	exon	100204870	100205134	.	+	.	ID=exon-NM_001411547.1-1;Parent=rna-NM_001411547.1;Dbxref=GeneID:18521,GenBank:NM_001411547.1,MGI:MGI:108202;gbkey=mRNA;gene=Pcbp2;product=poly(rC) binding protein 2%2C transcript variant 14;transcript_id=NM_001411547.1;extra_copy_number=0
CM058255.1	Liftoff	exon	100207616	100207733	.	+	.	ID=exon-NM_001411547.1-2;Parent=rna-NM_001411547.1;Dbxref=GeneID:18521,GenBank:NM_001411547.1,MGI:MGI:108202;gbkey=mRNA;gene=Pcbp2;product=poly(rC) binding protein 2%2C transcript variant 14;transcript_id=NM_001411547.1;extra_copy_number=0
CM058255.1	Liftoff	exon	100208462	100208485	.	+	.	ID=exon-NM_001411547.1-3;Parent=rna-NM_001411547.1;Dbxref=GeneID:18521,GenBank:NM_001411547.1,MGI:MGI:108202;gbkey=mRNA;gene=Pcbp2;product=poly(rC) binding protein 2%2C transcript variant 14;transcript_id=NM_001411547.1;extra_copy_number=0
CM058255.1	Liftoff	exon	100208578	100208610	.	+	.	ID=exon-NM_001411547.1-4;Parent=rna-NM_001411547.1;Dbxref=GeneID:18521,GenBank:NM_001411547.1,MGI:MGI:108202;gbkey=mRNA;gene=Pcbp2;product=poly(rC) binding protein 2%2C transcript variant 14;transcript_id=NM_001411547.1;extra_copy_number=0
CM058255.1	Liftoff	exon	100208906	100209022	.	+	.	ID=exon-NM_001411547.1-5;Parent=rna-NM_001411547.1;Dbxref=GeneID:18521,GenBank:NM_001411547.1,MGI:MGI:108202;gbkey=mRNA;gene=Pcbp2;product=poly(rC) binding protein 2%2C transcript variant 14;transcript_id=NM_001411547.1;extra_copy_number=0
CM058255.1	Liftoff	exon	100212947	100213078	.	+	.	ID=exon-NM_001411547.1-6;Parent=rna-NM_001411547.1;Dbxref=GeneID:18521,GenBank:NM_001411547.1,MGI:MGI:108202;gbkey=mRNA;gene=Pcbp2;product=poly(rC) binding protein 2%2C transcript variant 14;transcript_id=NM_001411547.1;extra_copy_number=0
CM058255.1	Liftoff	exon	100217492	100217620	.	+	.	ID=exon-NM_001411547.1-7;Parent=rna-NM_001411547.1;Dbxref=GeneID:18521,GenBank:NM_001411547.1,MGI:MGI:108202;gbkey=mRNA;gene=Pcbp2;product=poly(rC) binding protein 2%2C transcript variant 14;transcript_id=NM_001411547.1;extra_copy_number=0
CM058255.1	Liftoff	exon	100218498	100218572	.	+	.	ID=exon-NM_001411547.1-8;Parent=rna-NM_001411547.1;Dbxref=GeneID:18521,GenBank:NM_001411547.1,MGI:MGI:108202;gbkey=mRNA;gene=Pcbp2;product=poly(rC) binding protein 2%2C transcript variant 14;transcript_id=NM_001411547.1;extra_copy_number=0
CM058255.1	Liftoff	exon	100220280	100220372	.	+	.	ID=exon-NM_001411547.1-9;Parent=rna-NM_001411547.1;Dbxref=GeneID:18521,GenBank:NM_001411547.1,MGI:MGI:108202;gbkey=mRNA;gene=Pcbp2;product=poly(rC) binding protein 2%2C transcript variant 14;transcript_id=NM_001411547.1;extra_copy_number=0
CM058255.1	Liftoff	exon	100221420	100221461	.	+	.	ID=exon-NM_001411547.1-10;Parent=rna-NM_001411547.1;Dbxref=GeneID:18521,GenBank:NM_001411547.1,MGI:MGI:108202;gbkey=mRNA;gene=Pcbp2;product=poly(rC) binding protein 2%2C transcript variant 14;transcript_id=NM_001411547.1;extra_copy_number=0
CM058255.1	Liftoff	exon	100222537	100222609	.	+	.	ID=exon-NM_001411547.1-11;Parent=rna-NM_001411547.1;Dbxref=GeneID:18521,GenBank:NM_001411547.1,MGI:MGI:108202;gbkey=mRNA;gene=Pcbp2;product=poly(rC) binding protein 2%2C transcript variant 14;transcript_id=NM_001411547.1;extra_copy_number=0
CM058255.1	Liftoff	exon	100224087	100224139	.	+	.	ID=exon-NM_001411547.1-12;Parent=rna-NM_001411547.1;Dbxref=GeneID:18521,GenBank:NM_001411547.1,MGI:MGI:108202;gbkey=mRNA;gene=Pcbp2;product=poly(rC) binding protein 2%2C transcript variant 14;transcript_id=NM_001411547.1;extra_copy_number=0
CM058255.1	Liftoff	exon	100224966	100225135	.	+	.	ID=exon-NM_001411547.1-13;Parent=rna-NM_001411547.1;Dbxref=GeneID:18521,GenBank:NM_001411547.1,MGI:MGI:108202;gbkey=mRNA;gene=Pcbp2;product=poly(rC) binding protein 2%2C transcript variant 14;transcript_id=NM_001411547.1;extra_copy_number=0
CM058255.1	Liftoff	exon	100232821	100234400	.	+	.	ID=exon-NM_001411547.1-14;Parent=rna-NM_001411547.1;Dbxref=GeneID:18521,GenBank:NM_001411547.1,MGI:MGI:108202;gbkey=mRNA;gene=Pcbp2;product=poly(rC) binding protein 2%2C transcript variant 14;transcript_id=NM_001411547.1;extra_copy_number=0
CM058255.1	Liftoff	CDS	100207665	100207733	.	+	.	ID=cds-NP_001398476.1;Parent=rna-NM_001411547.1;Dbxref=GeneID:18521,GenBank:NP_001398476.1,MGI:MGI:108202;Name=NP_001398476.1;Note=isoform 8 is encoded by transcript variant 14;gbkey=CDS;gene=Pcbp2;product=poly(rC)-binding protein 2 isoform 8;protein_id=NP_001398476.1;extra_copy_number=0
CM058255.1	Liftoff	CDS	100208462	100208485	.	+	.	ID=cds-NP_001398476.1;Parent=rna-NM_001411547.1;Dbxref=GeneID:18521,GenBank:NP_001398476.1,MGI:MGI:108202;Name=NP_001398476.1;Note=isoform 8 is encoded by transcript variant 14;gbkey=CDS;gene=Pcbp2;product=poly(rC)-binding protein 2 isoform 8;protein_id=NP_001398476.1;extra_copy_number=0
CM058255.1	Liftoff	CDS	100208578	100208610	.	+	.	ID=cds-NP_001398476.1;Parent=rna-NM_001411547.1;Dbxref=GeneID:18521,GenBank:NP_001398476.1,MGI:MGI:108202;Name=NP_001398476.1;Note=isoform 8 is encoded by transcript variant 14;gbkey=CDS;gene=Pcbp2;product=poly(rC)-binding protein 2 isoform 8;protein_id=NP_001398476.1;extra_copy_number=0
CM058255.1	Liftoff	CDS	100208906	100209022	.	+	.	ID=cds-NP_001398476.1;Parent=rna-NM_001411547.1;Dbxref=GeneID:18521,GenBank:NP_001398476.1,MGI:MGI:108202;Name=NP_001398476.1;Note=isoform 8 is encoded by transcript variant 14;gbkey=CDS;gene=Pcbp2;product=poly(rC)-binding protein 2 isoform 8;protein_id=NP_001398476.1;extra_copy_number=0
CM058255.1	Liftoff	CDS	100212947	100213078	.	+	.	ID=cds-NP_001398476.1;Parent=rna-NM_001411547.1;Dbxref=GeneID:18521,GenBank:NP_001398476.1,MGI:MGI:108202;Name=NP_001398476.1;Note=isoform 8 is encoded by transcript variant 14;gbkey=CDS;gene=Pcbp2;product=poly(rC)-binding protein 2 isoform 8;protein_id=NP_001398476.1;extra_copy_number=0
CM058255.1	Liftoff	CDS	100217492	100217620	.	+	.	ID=cds-NP_001398476.1;Parent=rna-NM_001411547.1;Dbxref=GeneID:18521,GenBank:NP_001398476.1,MGI:MGI:108202;Name=NP_001398476.1;Note=isoform 8 is encoded by transcript variant 14;gbkey=CDS;gene=Pcbp2;product=poly(rC)-binding protein 2 isoform 8;protein_id=NP_001398476.1;extra_copy_number=0
CM058255.1	Liftoff	CDS	100218498	100218572	.	+	.	ID=cds-NP_001398476.1;Parent=rna-NM_001411547.1;Dbxref=GeneID:18521,GenBank:NP_001398476.1,MGI:MGI:108202;Name=NP_001398476.1;Note=isoform 8 is encoded by transcript variant 14;gbkey=CDS;gene=Pcbp2;product=poly(rC)-binding protein 2 isoform 8;protein_id=NP_001398476.1;extra_copy_number=0
CM058255.1	Liftoff	CDS	100220280	100220372	.	+	.	ID=cds-NP_001398476.1;Parent=rna-NM_001411547.1;Dbxref=GeneID:18521,GenBank:NP_001398476.1,MGI:MGI:108202;Name=NP_001398476.1;Note=isoform 8 is encoded by transcript variant 14;gbkey=CDS;gene=Pcbp2;product=poly(rC)-binding protein 2 isoform 8;protein_id=NP_001398476.1;extra_copy_number=0
CM058255.1	Liftoff	CDS	100221420	100221461	.	+	.	ID=cds-NP_001398476.1;Parent=rna-NM_001411547.1;Dbxref=GeneID:18521,GenBank:NP_001398476.1,MGI:MGI:108202;Name=NP_001398476.1;Note=isoform 8 is encoded by transcript variant 14;gbkey=CDS;gene=Pcbp2;product=poly(rC)-binding protein 2 isoform 8;protein_id=NP_001398476.1;extra_copy_number=0
CM058255.1	Liftoff	CDS	100222537	100222609	.	+	.	ID=cds-NP_001398476.1;Parent=rna-NM_001411547.1;Dbxref=GeneID:18521,GenBank:NP_001398476.1,MGI:MGI:108202;Name=NP_001398476.1;Note=isoform 8 is encoded by transcript variant 14;gbkey=CDS;gene=Pcbp2;product=poly(rC)-binding protein 2 isoform 8;protein_id=NP_001398476.1;extra_copy_number=0
CM058255.1	Liftoff	CDS	100224087	100224139	.	+	.	ID=cds-NP_001398476.1;Parent=rna-NM_001411547.1;Dbxref=GeneID:18521,GenBank:NP_001398476.1,MGI:MGI:108202;Name=NP_001398476.1;Note=isoform 8 is encoded by transcript variant 14;gbkey=CDS;gene=Pcbp2;product=poly(rC)-binding protein 2 isoform 8;protein_id=NP_001398476.1;extra_copy_number=0
CM058255.1	Liftoff	CDS	100224966	100225135	.	+	.	ID=cds-NP_001398476.1;Parent=rna-NM_001411547.1;Dbxref=GeneID:18521,GenBank:NP_001398476.1,MGI:MGI:108202;Name=NP_001398476.1;Note=isoform 8 is encoded by transcript variant 14;gbkey=CDS;gene=Pcbp2;product=poly(rC)-binding protein 2 isoform 8;protein_id=NP_001398476.1;extra_copy_number=0
CM058255.1	Liftoff	CDS	100232821	100232857	.	+	.	ID=cds-NP_001398476.1;Parent=rna-NM_001411547.1;Dbxref=GeneID:18521,GenBank:NP_001398476.1,MGI:MGI:108202;Name=NP_001398476.1;Note=isoform 8 is encoded by transcript variant 14;gbkey=CDS;gene=Pcbp2;product=poly(rC)-binding protein 2 isoform 8;protein_id=NP_001398476.1;extra_copy_number=0
CM058255.1	Liftoff	mRNA	100204870	100234400	.	+	.	ID=rna-NM_001411548.1;Parent=gene-Pcbp2;Dbxref=GeneID:18521,GenBank:NM_001411548.1,MGI:MGI:108202;Name=NM_001411548.1;gbkey=mRNA;gene=Pcbp2;product=poly(rC) binding protein 2%2C transcript variant 16;transcript_id=NM_001411548.1;matches_ref_protein=True;valid_ORF=True;extra_copy_number=0
CM058255.1	Liftoff	exon	100204870	100205134	.	+	.	ID=exon-NM_001411548.1-1;Parent=rna-NM_001411548.1;Dbxref=GeneID:18521,GenBank:NM_001411548.1,MGI:MGI:108202;gbkey=mRNA;gene=Pcbp2;product=poly(rC) binding protein 2%2C transcript variant 16;transcript_id=NM_001411548.1;extra_copy_number=0
CM058255.1	Liftoff	exon	100207592	100207733	.	+	.	ID=exon-NM_001411548.1-2;Parent=rna-NM_001411548.1;Dbxref=GeneID:18521,GenBank:NM_001411548.1,MGI:MGI:108202;gbkey=mRNA;gene=Pcbp2;product=poly(rC) binding protein 2%2C transcript variant 16;transcript_id=NM_001411548.1;extra_copy_number=0
CM058255.1	Liftoff	exon	100208462	100208485	.	+	.	ID=exon-NM_001411548.1-3;Parent=rna-NM_001411548.1;Dbxref=GeneID:18521,GenBank:NM_001411548.1,MGI:MGI:108202;gbkey=mRNA;gene=Pcbp2;product=poly(rC) binding protein 2%2C transcript variant 16;transcript_id=NM_001411548.1;extra_copy_number=0
CM058255.1	Liftoff	exon	100208578	100208610	.	+	.	ID=exon-NM_001411548.1-4;Parent=rna-NM_001411548.1;Dbxref=GeneID:18521,GenBank:NM_001411548.1,MGI:MGI:108202;gbkey=mRNA;gene=Pcbp2;product=poly(rC) binding protein 2%2C transcript variant 16;transcript_id=NM_001411548.1;extra_copy_number=0
CM058255.1	Liftoff	exon	100208906	100209022	.	+	.	ID=exon-NM_001411548.1-5;Parent=rna-NM_001411548.1;Dbxref=GeneID:18521,GenBank:NM_001411548.1,MGI:MGI:108202;gbkey=mRNA;gene=Pcbp2;product=poly(rC) binding protein 2%2C transcript variant 16;transcript_id=NM_001411548.1;extra_copy_number=0
CM058255.1	Liftoff	exon	100212947	100213078	.	+	.	ID=exon-NM_001411548.1-6;Parent=rna-NM_001411548.1;Dbxref=GeneID:18521,GenBank:NM_001411548.1,MGI:MGI:108202;gbkey=mRNA;gene=Pcbp2;product=poly(rC) binding protein 2%2C transcript variant 16;transcript_id=NM_001411548.1;extra_copy_number=0
CM058255.1	Liftoff	exon	100217492	100217620	.	+	.	ID=exon-NM_001411548.1-7;Parent=rna-NM_001411548.1;Dbxref=GeneID:18521,GenBank:NM_001411548.1,MGI:MGI:108202;gbkey=mRNA;gene=Pcbp2;product=poly(rC) binding protein 2%2C transcript variant 16;transcript_id=NM_001411548.1;extra_copy_number=0
CM058255.1	Liftoff	exon	100218498	100218572	.	+	.	ID=exon-NM_001411548.1-8;Parent=rna-NM_001411548.1;Dbxref=GeneID:18521,GenBank:NM_001411548.1,MGI:MGI:108202;gbkey=mRNA;gene=Pcbp2;product=poly(rC) binding protein 2%2C transcript variant 16;transcript_id=NM_001411548.1;extra_copy_number=0
CM058255.1	Liftoff	exon	100221420	100221461	.	+	.	ID=exon-NM_001411548.1-9;Parent=rna-NM_001411548.1;Dbxref=GeneID:18521,GenBank:NM_001411548.1,MGI:MGI:108202;gbkey=mRNA;gene=Pcbp2;product=poly(rC) binding protein 2%2C transcript variant 16;transcript_id=NM_001411548.1;extra_copy_number=0
CM058255.1	Liftoff	exon	100222537	100222609	.	+	.	ID=exon-NM_001411548.1-10;Parent=rna-NM_001411548.1;Dbxref=GeneID:18521,GenBank:NM_001411548.1,MGI:MGI:108202;gbkey=mRNA;gene=Pcbp2;product=poly(rC) binding protein 2%2C transcript variant 16;transcript_id=NM_001411548.1;extra_copy_number=0
CM058255.1	Liftoff	exon	100224084	100224139	.	+	.	ID=exon-NM_001411548.1-11;Parent=rna-NM_001411548.1;Dbxref=GeneID:18521,GenBank:NM_001411548.1,MGI:MGI:108202;gbkey=mRNA;gene=Pcbp2;product=poly(rC) binding protein 2%2C transcript variant 16;transcript_id=NM_001411548.1;extra_copy_number=0
CM058255.1	Liftoff	exon	100224966	100225135	.	+	.	ID=exon-NM_001411548.1-12;Parent=rna-NM_001411548.1;Dbxref=GeneID:18521,GenBank:NM_001411548.1,MGI:MGI:108202;gbkey=mRNA;gene=Pcbp2;product=poly(rC) binding protein 2%2C transcript variant 16;transcript_id=NM_001411548.1;extra_copy_number=0
CM058255.1	Liftoff	exon	100232821	100234400	.	+	.	ID=exon-NM_001411548.1-13;Parent=rna-NM_001411548.1;Dbxref=GeneID:18521,GenBank:NM_001411548.1,MGI:MGI:108202;gbkey=mRNA;gene=Pcbp2;product=poly(rC) binding protein 2%2C transcript variant 16;transcript_id=NM_001411548.1;extra_copy_number=0
CM058255.1	Liftoff	CDS	100207665	100207733	.	+	.	ID=cds-NP_001398477.1;Parent=rna-NM_001411548.1;Dbxref=GeneID:18521,GenBank:NP_001398477.1,MGI:MGI:108202;Name=NP_001398477.1;Note=isoform 9 is encoded by transcript variant 16;gbkey=CDS;gene=Pcbp2;product=poly(rC)-binding protein 2 isoform 9;protein_id=NP_001398477.1;extra_copy_number=0
CM058255.1	Liftoff	CDS	100208462	100208485	.	+	.	ID=cds-NP_001398477.1;Parent=rna-NM_001411548.1;Dbxref=GeneID:18521,GenBank:NP_001398477.1,MGI:MGI:108202;Name=NP_001398477.1;Note=isoform 9 is encoded by transcript variant 16;gbkey=CDS;gene=Pcbp2;product=poly(rC)-binding protein 2 isoform 9;protein_id=NP_001398477.1;extra_copy_number=0
CM058255.1	Liftoff	CDS	100208578	100208610	.	+	.	ID=cds-NP_001398477.1;Parent=rna-NM_001411548.1;Dbxref=GeneID:18521,GenBank:NP_001398477.1,MGI:MGI:108202;Name=NP_001398477.1;Note=isoform 9 is encoded by transcript variant 16;gbkey=CDS;gene=Pcbp2;product=poly(rC)-binding protein 2 isoform 9;protein_id=NP_001398477.1;extra_copy_number=0
CM058255.1	Liftoff	CDS	100208906	100209022	.	+	.	ID=cds-NP_001398477.1;Parent=rna-NM_001411548.1;Dbxref=GeneID:18521,GenBank:NP_001398477.1,MGI:MGI:108202;Name=NP_001398477.1;Note=isoform 9 is encoded by transcript variant 16;gbkey=CDS;gene=Pcbp2;product=poly(rC)-binding protein 2 isoform 9;protein_id=NP_001398477.1;extra_copy_number=0
CM058255.1	Liftoff	CDS	100212947	100213078	.	+	.	ID=cds-NP_001398477.1;Parent=rna-NM_001411548.1;Dbxref=GeneID:18521,GenBank:NP_001398477.1,MGI:MGI:108202;Name=NP_001398477.1;Note=isoform 9 is encoded by transcript variant 16;gbkey=CDS;gene=Pcbp2;product=poly(rC)-binding protein 2 isoform 9;protein_id=NP_001398477.1;extra_copy_number=0
CM058255.1	Liftoff	CDS	100217492	100217620	.	+	.	ID=cds-NP_001398477.1;Parent=rna-NM_001411548.1;Dbxref=GeneID:18521,GenBank:NP_001398477.1,MGI:MGI:108202;Name=NP_001398477.1;Note=isoform 9 is encoded by transcript variant 16;gbkey=CDS;gene=Pcbp2;product=poly(rC)-binding protein 2 isoform 9;protein_id=NP_001398477.1;extra_copy_number=0
CM058255.1	Liftoff	CDS	100218498	100218572	.	+	.	ID=cds-NP_001398477.1;Parent=rna-NM_001411548.1;Dbxref=GeneID:18521,GenBank:NP_001398477.1,MGI:MGI:108202;Name=NP_001398477.1;Note=isoform 9 is encoded by transcript variant 16;gbkey=CDS;gene=Pcbp2;product=poly(rC)-binding protein 2 isoform 9;protein_id=NP_001398477.1;extra_copy_number=0
CM058255.1	Liftoff	CDS	100221420	100221461	.	+	.	ID=cds-NP_001398477.1;Parent=rna-NM_001411548.1;Dbxref=GeneID:18521,GenBank:NP_001398477.1,MGI:MGI:108202;Name=NP_001398477.1;Note=isoform 9 is encoded by transcript variant 16;gbkey=CDS;gene=Pcbp2;product=poly(rC)-binding protein 2 isoform 9;protein_id=NP_001398477.1;extra_copy_number=0
CM058255.1	Liftoff	CDS	100222537	100222609	.	+	.	ID=cds-NP_001398477.1;Parent=rna-NM_001411548.1;Dbxref=GeneID:18521,GenBank:NP_001398477.1,MGI:MGI:108202;Name=NP_001398477.1;Note=isoform 9 is encoded by transcript variant 16;gbkey=CDS;gene=Pcbp2;product=poly(rC)-binding protein 2 isoform 9;protein_id=NP_001398477.1;extra_copy_number=0
CM058255.1	Liftoff	CDS	100224084	100224139	.	+	.	ID=cds-NP_001398477.1;Parent=rna-NM_001411548.1;Dbxref=GeneID:18521,GenBank:NP_001398477.1,MGI:MGI:108202;Name=NP_001398477.1;Note=isoform 9 is encoded by transcript variant 16;gbkey=CDS;gene=Pcbp2;product=poly(rC)-binding protein 2 isoform 9;protein_id=NP_001398477.1;extra_copy_number=0
CM058255.1	Liftoff	CDS	100224966	100225135	.	+	.	ID=cds-NP_001398477.1;Parent=rna-NM_001411548.1;Dbxref=GeneID:18521,GenBank:NP_001398477.1,MGI:MGI:108202;Name=NP_001398477.1;Note=isoform 9 is encoded by transcript variant 16;gbkey=CDS;gene=Pcbp2;product=poly(rC)-binding protein 2 isoform 9;protein_id=NP_001398477.1;extra_copy_number=0
CM058255.1	Liftoff	CDS	100232821	100232857	.	+	.	ID=cds-NP_001398477.1;Parent=rna-NM_001411548.1;Dbxref=GeneID:18521,GenBank:NP_001398477.1,MGI:MGI:108202;Name=NP_001398477.1;Note=isoform 9 is encoded by transcript variant 16;gbkey=CDS;gene=Pcbp2;product=poly(rC)-binding protein 2 isoform 9;protein_id=NP_001398477.1;extra_copy_number=0
CM058255.1	Liftoff	mRNA	100204870	100234400	.	+	.	ID=rna-NM_001411549.1;Parent=gene-Pcbp2;Dbxref=GeneID:18521,GenBank:NM_001411549.1,MGI:MGI:108202;Name=NM_001411549.1;gbkey=mRNA;gene=Pcbp2;product=poly(rC) binding protein 2%2C transcript variant 17;transcript_id=NM_001411549.1;matches_ref_protein=True;valid_ORF=True;extra_copy_number=0
CM058255.1	Liftoff	exon	100204870	100205134	.	+	.	ID=exon-NM_001411549.1-1;Parent=rna-NM_001411549.1;Dbxref=GeneID:18521,GenBank:NM_001411549.1,MGI:MGI:108202;gbkey=mRNA;gene=Pcbp2;product=poly(rC) binding protein 2%2C transcript variant 17;transcript_id=NM_001411549.1;extra_copy_number=0
CM058255.1	Liftoff	exon	100207592	100207733	.	+	.	ID=exon-NM_001411549.1-2;Parent=rna-NM_001411549.1;Dbxref=GeneID:18521,GenBank:NM_001411549.1,MGI:MGI:108202;gbkey=mRNA;gene=Pcbp2;product=poly(rC) binding protein 2%2C transcript variant 17;transcript_id=NM_001411549.1;extra_copy_number=0
CM058255.1	Liftoff	exon	100208462	100208485	.	+	.	ID=exon-NM_001411549.1-3;Parent=rna-NM_001411549.1;Dbxref=GeneID:18521,GenBank:NM_001411549.1,MGI:MGI:108202;gbkey=mRNA;gene=Pcbp2;product=poly(rC) binding protein 2%2C transcript variant 17;transcript_id=NM_001411549.1;extra_copy_number=0
CM058255.1	Liftoff	exon	100208578	100208610	.	+	.	ID=exon-NM_001411549.1-4;Parent=rna-NM_001411549.1;Dbxref=GeneID:18521,GenBank:NM_001411549.1,MGI:MGI:108202;gbkey=mRNA;gene=Pcbp2;product=poly(rC) binding protein 2%2C transcript variant 17;transcript_id=NM_001411549.1;extra_copy_number=0
CM058255.1	Liftoff	exon	100208906	100209022	.	+	.	ID=exon-NM_001411549.1-5;Parent=rna-NM_001411549.1;Dbxref=GeneID:18521,GenBank:NM_001411549.1,MGI:MGI:108202;gbkey=mRNA;gene=Pcbp2;product=poly(rC) binding protein 2%2C transcript variant 17;transcript_id=NM_001411549.1;extra_copy_number=0
CM058255.1	Liftoff	exon	100212947	100213078	.	+	.	ID=exon-NM_001411549.1-6;Parent=rna-NM_001411549.1;Dbxref=GeneID:18521,GenBank:NM_001411549.1,MGI:MGI:108202;gbkey=mRNA;gene=Pcbp2;product=poly(rC) binding protein 2%2C transcript variant 17;transcript_id=NM_001411549.1;extra_copy_number=0
CM058255.1	Liftoff	exon	100217492	100217620	.	+	.	ID=exon-NM_001411549.1-7;Parent=rna-NM_001411549.1;Dbxref=GeneID:18521,GenBank:NM_001411549.1,MGI:MGI:108202;gbkey=mRNA;gene=Pcbp2;product=poly(rC) binding protein 2%2C transcript variant 17;transcript_id=NM_001411549.1;extra_copy_number=0
CM058255.1	Liftoff	exon	100218498	100218572	.	+	.	ID=exon-NM_001411549.1-8;Parent=rna-NM_001411549.1;Dbxref=GeneID:18521,GenBank:NM_001411549.1,MGI:MGI:108202;gbkey=mRNA;gene=Pcbp2;product=poly(rC) binding protein 2%2C transcript variant 17;transcript_id=NM_001411549.1;extra_copy_number=0
CM058255.1	Liftoff	exon	100220280	100220372	.	+	.	ID=exon-NM_001411549.1-9;Parent=rna-NM_001411549.1;Dbxref=GeneID:18521,GenBank:NM_001411549.1,MGI:MGI:108202;gbkey=mRNA;gene=Pcbp2;product=poly(rC) binding protein 2%2C transcript variant 17;transcript_id=NM_001411549.1;extra_copy_number=0
CM058255.1	Liftoff	exon	100221420	100221461	.	+	.	ID=exon-NM_001411549.1-10;Parent=rna-NM_001411549.1;Dbxref=GeneID:18521,GenBank:NM_001411549.1,MGI:MGI:108202;gbkey=mRNA;gene=Pcbp2;product=poly(rC) binding protein 2%2C transcript variant 17;transcript_id=NM_001411549.1;extra_copy_number=0
CM058255.1	Liftoff	exon	100222537	100222609	.	+	.	ID=exon-NM_001411549.1-11;Parent=rna-NM_001411549.1;Dbxref=GeneID:18521,GenBank:NM_001411549.1,MGI:MGI:108202;gbkey=mRNA;gene=Pcbp2;product=poly(rC) binding protein 2%2C transcript variant 17;transcript_id=NM_001411549.1;extra_copy_number=0
CM058255.1	Liftoff	exon	100223108	100223146	.	+	.	ID=exon-NM_001411549.1-12;Parent=rna-NM_001411549.1;Dbxref=GeneID:18521,GenBank:NM_001411549.1,MGI:MGI:108202;gbkey=mRNA;gene=Pcbp2;product=poly(rC) binding protein 2%2C transcript variant 17;transcript_id=NM_001411549.1;extra_copy_number=0
CM058255.1	Liftoff	exon	100224087	100224139	.	+	.	ID=exon-NM_001411549.1-13;Parent=rna-NM_001411549.1;Dbxref=GeneID:18521,GenBank:NM_001411549.1,MGI:MGI:108202;gbkey=mRNA;gene=Pcbp2;product=poly(rC) binding protein 2%2C transcript variant 17;transcript_id=NM_001411549.1;extra_copy_number=0
CM058255.1	Liftoff	exon	100224966	100225135	.	+	.	ID=exon-NM_001411549.1-14;Parent=rna-NM_001411549.1;Dbxref=GeneID:18521,GenBank:NM_001411549.1,MGI:MGI:108202;gbkey=mRNA;gene=Pcbp2;product=poly(rC) binding protein 2%2C transcript variant 17;transcript_id=NM_001411549.1;extra_copy_number=0
CM058255.1	Liftoff	exon	100232821	100234400	.	+	.	ID=exon-NM_001411549.1-15;Parent=rna-NM_001411549.1;Dbxref=GeneID:18521,GenBank:NM_001411549.1,MGI:MGI:108202;gbkey=mRNA;gene=Pcbp2;product=poly(rC) binding protein 2%2C transcript variant 17;transcript_id=NM_001411549.1;extra_copy_number=0
CM058255.1	Liftoff	CDS	100207665	100207733	.	+	.	ID=cds-NP_001398478.1;Parent=rna-NM_001411549.1;Dbxref=GeneID:18521,GenBank:NP_001398478.1,MGI:MGI:108202;Name=NP_001398478.1;Note=isoform 10 is encoded by transcript variant 17;gbkey=CDS;gene=Pcbp2;product=poly(rC)-binding protein 2 isoform 10;protein_id=NP_001398478.1;extra_copy_number=0
CM058255.1	Liftoff	CDS	100208462	100208485	.	+	.	ID=cds-NP_001398478.1;Parent=rna-NM_001411549.1;Dbxref=GeneID:18521,GenBank:NP_001398478.1,MGI:MGI:108202;Name=NP_001398478.1;Note=isoform 10 is encoded by transcript variant 17;gbkey=CDS;gene=Pcbp2;product=poly(rC)-binding protein 2 isoform 10;protein_id=NP_001398478.1;extra_copy_number=0
CM058255.1	Liftoff	CDS	100208578	100208610	.	+	.	ID=cds-NP_001398478.1;Parent=rna-NM_001411549.1;Dbxref=GeneID:18521,GenBank:NP_001398478.1,MGI:MGI:108202;Name=NP_001398478.1;Note=isoform 10 is encoded by transcript variant 17;gbkey=CDS;gene=Pcbp2;product=poly(rC)-binding protein 2 isoform 10;protein_id=NP_001398478.1;extra_copy_number=0
CM058255.1	Liftoff	CDS	100208906	100209022	.	+	.	ID=cds-NP_001398478.1;Parent=rna-NM_001411549.1;Dbxref=GeneID:18521,GenBank:NP_001398478.1,MGI:MGI:108202;Name=NP_001398478.1;Note=isoform 10 is encoded by transcript variant 17;gbkey=CDS;gene=Pcbp2;product=poly(rC)-binding protein 2 isoform 10;protein_id=NP_001398478.1;extra_copy_number=0
CM058255.1	Liftoff	CDS	100212947	100213078	.	+	.	ID=cds-NP_001398478.1;Parent=rna-NM_001411549.1;Dbxref=GeneID:18521,GenBank:NP_001398478.1,MGI:MGI:108202;Name=NP_001398478.1;Note=isoform 10 is encoded by transcript variant 17;gbkey=CDS;gene=Pcbp2;product=poly(rC)-binding protein 2 isoform 10;protein_id=NP_001398478.1;extra_copy_number=0
CM058255.1	Liftoff	CDS	100217492	100217620	.	+	.	ID=cds-NP_001398478.1;Parent=rna-NM_001411549.1;Dbxref=GeneID:18521,GenBank:NP_001398478.1,MGI:MGI:108202;Name=NP_001398478.1;Note=isoform 10 is encoded by transcript variant 17;gbkey=CDS;gene=Pcbp2;product=poly(rC)-binding protein 2 isoform 10;protein_id=NP_001398478.1;extra_copy_number=0
CM058255.1	Liftoff	CDS	100218498	100218572	.	+	.	ID=cds-NP_001398478.1;Parent=rna-NM_001411549.1;Dbxref=GeneID:18521,GenBank:NP_001398478.1,MGI:MGI:108202;Name=NP_001398478.1;Note=isoform 10 is encoded by transcript variant 17;gbkey=CDS;gene=Pcbp2;product=poly(rC)-binding protein 2 isoform 10;protein_id=NP_001398478.1;extra_copy_number=0
CM058255.1	Liftoff	CDS	100220280	100220372	.	+	.	ID=cds-NP_001398478.1;Parent=rna-NM_001411549.1;Dbxref=GeneID:18521,GenBank:NP_001398478.1,MGI:MGI:108202;Name=NP_001398478.1;Note=isoform 10 is encoded by transcript variant 17;gbkey=CDS;gene=Pcbp2;product=poly(rC)-binding protein 2 isoform 10;protein_id=NP_001398478.1;extra_copy_number=0
CM058255.1	Liftoff	CDS	100221420	100221461	.	+	.	ID=cds-NP_001398478.1;Parent=rna-NM_001411549.1;Dbxref=GeneID:18521,GenBank:NP_001398478.1,MGI:MGI:108202;Name=NP_001398478.1;Note=isoform 10 is encoded by transcript variant 17;gbkey=CDS;gene=Pcbp2;product=poly(rC)-binding protein 2 isoform 10;protein_id=NP_001398478.1;extra_copy_number=0
CM058255.1	Liftoff	CDS	100222537	100222609	.	+	.	ID=cds-NP_001398478.1;Parent=rna-NM_001411549.1;Dbxref=GeneID:18521,GenBank:NP_001398478.1,MGI:MGI:108202;Name=NP_001398478.1;Note=isoform 10 is encoded by transcript variant 17;gbkey=CDS;gene=Pcbp2;product=poly(rC)-binding protein 2 isoform 10;protein_id=NP_001398478.1;extra_copy_number=0
CM058255.1	Liftoff	CDS	100223108	100223146	.	+	.	ID=cds-NP_001398478.1;Parent=rna-NM_001411549.1;Dbxref=GeneID:18521,GenBank:NP_001398478.1,MGI:MGI:108202;Name=NP_001398478.1;Note=isoform 10 is encoded by transcript variant 17;gbkey=CDS;gene=Pcbp2;product=poly(rC)-binding protein 2 isoform 10;protein_id=NP_001398478.1;extra_copy_number=0
CM058255.1	Liftoff	CDS	100224087	100224139	.	+	.	ID=cds-NP_001398478.1;Parent=rna-NM_001411549.1;Dbxref=GeneID:18521,GenBank:NP_001398478.1,MGI:MGI:108202;Name=NP_001398478.1;Note=isoform 10 is encoded by transcript variant 17;gbkey=CDS;gene=Pcbp2;product=poly(rC)-binding protein 2 isoform 10;protein_id=NP_001398478.1;extra_copy_number=0
CM058255.1	Liftoff	CDS	100224966	100225135	.	+	.	ID=cds-NP_001398478.1;Parent=rna-NM_001411549.1;Dbxref=GeneID:18521,GenBank:NP_001398478.1,MGI:MGI:108202;Name=NP_001398478.1;Note=isoform 10 is encoded by transcript variant 17;gbkey=CDS;gene=Pcbp2;product=poly(rC)-binding protein 2 isoform 10;protein_id=NP_001398478.1;extra_copy_number=0
CM058255.1	Liftoff	CDS	100232821	100232857	.	+	.	ID=cds-NP_001398478.1;Parent=rna-NM_001411549.1;Dbxref=GeneID:18521,GenBank:NP_001398478.1,MGI:MGI:108202;Name=NP_001398478.1;Note=isoform 10 is encoded by transcript variant 17;gbkey=CDS;gene=Pcbp2;product=poly(rC)-binding protein 2 isoform 10;protein_id=NP_001398478.1;extra_copy_number=0
CM058255.1	Liftoff	mRNA	100204870	100228786	.	+	.	ID=rna-NM_001411550.1;Parent=gene-Pcbp2;Dbxref=GeneID:18521,GenBank:NM_001411550.1,MGI:MGI:108202;Name=NM_001411550.1;gbkey=mRNA;gene=Pcbp2;product=poly(rC) binding protein 2%2C transcript variant 18;tag=RefSeq Select;transcript_id=NM_001411550.1;matches_ref_protein=True;valid_ORF=True;extra_copy_number=0
CM058255.1	Liftoff	exon	100204870	100205134	.	+	.	ID=exon-NM_001411550.1-1;Parent=rna-NM_001411550.1;Dbxref=GeneID:18521,GenBank:NM_001411550.1,MGI:MGI:108202;gbkey=mRNA;gene=Pcbp2;product=poly(rC) binding protein 2%2C transcript variant 18;tag=RefSeq Select;transcript_id=NM_001411550.1;extra_copy_number=0
CM058255.1	Liftoff	exon	100207592	100207733	.	+	.	ID=exon-NM_001411550.1-2;Parent=rna-NM_001411550.1;Dbxref=GeneID:18521,GenBank:NM_001411550.1,MGI:MGI:108202;gbkey=mRNA;gene=Pcbp2;product=poly(rC) binding protein 2%2C transcript variant 18;tag=RefSeq Select;transcript_id=NM_001411550.1;extra_copy_number=0
CM058255.1	Liftoff	exon	100208462	100208485	.	+	.	ID=exon-NM_001411550.1-3;Parent=rna-NM_001411550.1;Dbxref=GeneID:18521,GenBank:NM_001411550.1,MGI:MGI:108202;gbkey=mRNA;gene=Pcbp2;product=poly(rC) binding protein 2%2C transcript variant 18;tag=RefSeq Select;transcript_id=NM_001411550.1;extra_copy_number=0
CM058255.1	Liftoff	exon	100208578	100208610	.	+	.	ID=exon-NM_001411550.1-4;Parent=rna-NM_001411550.1;Dbxref=GeneID:18521,GenBank:NM_001411550.1,MGI:MGI:108202;gbkey=mRNA;gene=Pcbp2;product=poly(rC) binding protein 2%2C transcript variant 18;tag=RefSeq Select;transcript_id=NM_001411550.1;extra_copy_number=0
CM058255.1	Liftoff	exon	100208906	100209022	.	+	.	ID=exon-NM_001411550.1-5;Parent=rna-NM_001411550.1;Dbxref=GeneID:18521,GenBank:NM_001411550.1,MGI:MGI:108202;gbkey=mRNA;gene=Pcbp2;product=poly(rC) binding protein 2%2C transcript variant 18;tag=RefSeq Select;transcript_id=NM_001411550.1;extra_copy_number=0
CM058255.1	Liftoff	exon	100212947	100213078	.	+	.	ID=exon-NM_001411550.1-6;Parent=rna-NM_001411550.1;Dbxref=GeneID:18521,GenBank:NM_001411550.1,MGI:MGI:108202;gbkey=mRNA;gene=Pcbp2;product=poly(rC) binding protein 2%2C transcript variant 18;tag=RefSeq Select;transcript_id=NM_001411550.1;extra_copy_number=0
CM058255.1	Liftoff	exon	100217492	100217620	.	+	.	ID=exon-NM_001411550.1-7;Parent=rna-NM_001411550.1;Dbxref=GeneID:18521,GenBank:NM_001411550.1,MGI:MGI:108202;gbkey=mRNA;gene=Pcbp2;product=poly(rC) binding protein 2%2C transcript variant 18;tag=RefSeq Select;transcript_id=NM_001411550.1;extra_copy_number=0
CM058255.1	Liftoff	exon	100218498	100218572	.	+	.	ID=exon-NM_001411550.1-8;Parent=rna-NM_001411550.1;Dbxref=GeneID:18521,GenBank:NM_001411550.1,MGI:MGI:108202;gbkey=mRNA;gene=Pcbp2;product=poly(rC) binding protein 2%2C transcript variant 18;tag=RefSeq Select;transcript_id=NM_001411550.1;extra_copy_number=0
CM058255.1	Liftoff	exon	100220280	100220372	.	+	.	ID=exon-NM_001411550.1-9;Parent=rna-NM_001411550.1;Dbxref=GeneID:18521,GenBank:NM_001411550.1,MGI:MGI:108202;gbkey=mRNA;gene=Pcbp2;product=poly(rC) binding protein 2%2C transcript variant 18;tag=RefSeq Select;transcript_id=NM_001411550.1;extra_copy_number=0
CM058255.1	Liftoff	exon	100221420	100221461	.	+	.	ID=exon-NM_001411550.1-10;Parent=rna-NM_001411550.1;Dbxref=GeneID:18521,GenBank:NM_001411550.1,MGI:MGI:108202;gbkey=mRNA;gene=Pcbp2;product=poly(rC) binding protein 2%2C transcript variant 18;tag=RefSeq Select;transcript_id=NM_001411550.1;extra_copy_number=0
CM058255.1	Liftoff	exon	100222537	100222609	.	+	.	ID=exon-NM_001411550.1-11;Parent=rna-NM_001411550.1;Dbxref=GeneID:18521,GenBank:NM_001411550.1,MGI:MGI:108202;gbkey=mRNA;gene=Pcbp2;product=poly(rC) binding protein 2%2C transcript variant 18;tag=RefSeq Select;transcript_id=NM_001411550.1;extra_copy_number=0
CM058255.1	Liftoff	exon	100223108	100223146	.	+	.	ID=exon-NM_001411550.1-12;Parent=rna-NM_001411550.1;Dbxref=GeneID:18521,GenBank:NM_001411550.1,MGI:MGI:108202;gbkey=mRNA;gene=Pcbp2;product=poly(rC) binding protein 2%2C transcript variant 18;tag=RefSeq Select;transcript_id=NM_001411550.1;extra_copy_number=0
CM058255.1	Liftoff	exon	100224084	100224139	.	+	.	ID=exon-NM_001411550.1-13;Parent=rna-NM_001411550.1;Dbxref=GeneID:18521,GenBank:NM_001411550.1,MGI:MGI:108202;gbkey=mRNA;gene=Pcbp2;product=poly(rC) binding protein 2%2C transcript variant 18;tag=RefSeq Select;transcript_id=NM_001411550.1;extra_copy_number=0
CM058255.1	Liftoff	exon	100224966	100225135	.	+	.	ID=exon-NM_001411550.1-14;Parent=rna-NM_001411550.1;Dbxref=GeneID:18521,GenBank:NM_001411550.1,MGI:MGI:108202;gbkey=mRNA;gene=Pcbp2;product=poly(rC) binding protein 2%2C transcript variant 18;tag=RefSeq Select;transcript_id=NM_001411550.1;extra_copy_number=0
CM058255.1	Liftoff	exon	100227993	100228786	.	+	.	ID=exon-NM_001411550.1-15;Parent=rna-NM_001411550.1;Dbxref=GeneID:18521,GenBank:NM_001411550.1,MGI:MGI:108202;gbkey=mRNA;gene=Pcbp2;product=poly(rC) binding protein 2%2C transcript variant 18;tag=RefSeq Select;transcript_id=NM_001411550.1;extra_copy_number=0
CM058255.1	Liftoff	CDS	100207665	100207733	.	+	.	ID=cds-NP_001398479.1;Parent=rna-NM_001411550.1;Dbxref=GeneID:18521,GenBank:NP_001398479.1,MGI:MGI:108202;Name=NP_001398479.1;Note=isoform 11 is encoded by transcript variant 18;gbkey=CDS;gene=Pcbp2;product=poly(rC)-binding protein 2 isoform 11;protein_id=NP_001398479.1;tag=RefSeq Select;extra_copy_number=0
CM058255.1	Liftoff	CDS	100208462	100208485	.	+	.	ID=cds-NP_001398479.1;Parent=rna-NM_001411550.1;Dbxref=GeneID:18521,GenBank:NP_001398479.1,MGI:MGI:108202;Name=NP_001398479.1;Note=isoform 11 is encoded by transcript variant 18;gbkey=CDS;gene=Pcbp2;product=poly(rC)-binding protein 2 isoform 11;protein_id=NP_001398479.1;tag=RefSeq Select;extra_copy_number=0
CM058255.1	Liftoff	CDS	100208578	100208610	.	+	.	ID=cds-NP_001398479.1;Parent=rna-NM_001411550.1;Dbxref=GeneID:18521,GenBank:NP_001398479.1,MGI:MGI:108202;Name=NP_001398479.1;Note=isoform 11 is encoded by transcript variant 18;gbkey=CDS;gene=Pcbp2;product=poly(rC)-binding protein 2 isoform 11;protein_id=NP_001398479.1;tag=RefSeq Select;extra_copy_number=0
CM058255.1	Liftoff	CDS	100208906	100209022	.	+	.	ID=cds-NP_001398479.1;Parent=rna-NM_001411550.1;Dbxref=GeneID:18521,GenBank:NP_001398479.1,MGI:MGI:108202;Name=NP_001398479.1;Note=isoform 11 is encoded by transcript variant 18;gbkey=CDS;gene=Pcbp2;product=poly(rC)-binding protein 2 isoform 11;protein_id=NP_001398479.1;tag=RefSeq Select;extra_copy_number=0
CM058255.1	Liftoff	CDS	100212947	100213078	.	+	.	ID=cds-NP_001398479.1;Parent=rna-NM_001411550.1;Dbxref=GeneID:18521,GenBank:NP_001398479.1,MGI:MGI:108202;Name=NP_001398479.1;Note=isoform 11 is encoded by transcript variant 18;gbkey=CDS;gene=Pcbp2;product=poly(rC)-binding protein 2 isoform 11;protein_id=NP_001398479.1;tag=RefSeq Select;extra_copy_number=0
CM058255.1	Liftoff	CDS	100217492	100217620	.	+	.	ID=cds-NP_001398479.1;Parent=rna-NM_001411550.1;Dbxref=GeneID:18521,GenBank:NP_001398479.1,MGI:MGI:108202;Name=NP_001398479.1;Note=isoform 11 is encoded by transcript variant 18;gbkey=CDS;gene=Pcbp2;product=poly(rC)-binding protein 2 isoform 11;protein_id=NP_001398479.1;tag=RefSeq Select;extra_copy_number=0
CM058255.1	Liftoff	CDS	100218498	100218572	.	+	.	ID=cds-NP_001398479.1;Parent=rna-NM_001411550.1;Dbxref=GeneID:18521,GenBank:NP_001398479.1,MGI:MGI:108202;Name=NP_001398479.1;Note=isoform 11 is encoded by transcript variant 18;gbkey=CDS;gene=Pcbp2;product=poly(rC)-binding protein 2 isoform 11;protein_id=NP_001398479.1;tag=RefSeq Select;extra_copy_number=0
CM058255.1	Liftoff	CDS	100220280	100220372	.	+	.	ID=cds-NP_001398479.1;Parent=rna-NM_001411550.1;Dbxref=GeneID:18521,GenBank:NP_001398479.1,MGI:MGI:108202;Name=NP_001398479.1;Note=isoform 11 is encoded by transcript variant 18;gbkey=CDS;gene=Pcbp2;product=poly(rC)-binding protein 2 isoform 11;protein_id=NP_001398479.1;tag=RefSeq Select;extra_copy_number=0
CM058255.1	Liftoff	CDS	100221420	100221461	.	+	.	ID=cds-NP_001398479.1;Parent=rna-NM_001411550.1;Dbxref=GeneID:18521,GenBank:NP_001398479.1,MGI:MGI:108202;Name=NP_001398479.1;Note=isoform 11 is encoded by transcript variant 18;gbkey=CDS;gene=Pcbp2;product=poly(rC)-binding protein 2 isoform 11;protein_id=NP_001398479.1;tag=RefSeq Select;extra_copy_number=0
CM058255.1	Liftoff	CDS	100222537	100222609	.	+	.	ID=cds-NP_001398479.1;Parent=rna-NM_001411550.1;Dbxref=GeneID:18521,GenBank:NP_001398479.1,MGI:MGI:108202;Name=NP_001398479.1;Note=isoform 11 is encoded by transcript variant 18;gbkey=CDS;gene=Pcbp2;product=poly(rC)-binding protein 2 isoform 11;protein_id=NP_001398479.1;tag=RefSeq Select;extra_copy_number=0
CM058255.1	Liftoff	CDS	100223108	100223146	.	+	.	ID=cds-NP_001398479.1;Parent=rna-NM_001411550.1;Dbxref=GeneID:18521,GenBank:NP_001398479.1,MGI:MGI:108202;Name=NP_001398479.1;Note=isoform 11 is encoded by transcript variant 18;gbkey=CDS;gene=Pcbp2;product=poly(rC)-binding protein 2 isoform 11;protein_id=NP_001398479.1;tag=RefSeq Select;extra_copy_number=0
CM058255.1	Liftoff	CDS	100224084	100224139	.	+	.	ID=cds-NP_001398479.1;Parent=rna-NM_001411550.1;Dbxref=GeneID:18521,GenBank:NP_001398479.1,MGI:MGI:108202;Name=NP_001398479.1;Note=isoform 11 is encoded by transcript variant 18;gbkey=CDS;gene=Pcbp2;product=poly(rC)-binding protein 2 isoform 11;protein_id=NP_001398479.1;tag=RefSeq Select;extra_copy_number=0
CM058255.1	Liftoff	CDS	100224966	100225135	.	+	.	ID=cds-NP_001398479.1;Parent=rna-NM_001411550.1;Dbxref=GeneID:18521,GenBank:NP_001398479.1,MGI:MGI:108202;Name=NP_001398479.1;Note=isoform 11 is encoded by transcript variant 18;gbkey=CDS;gene=Pcbp2;product=poly(rC)-binding protein 2 isoform 11;protein_id=NP_001398479.1;tag=RefSeq Select;extra_copy_number=0
CM058255.1	Liftoff	CDS	100227993	100228344	.	+	.	ID=cds-NP_001398479.1;Parent=rna-NM_001411550.1;Dbxref=GeneID:18521,GenBank:NP_001398479.1,MGI:MGI:108202;Name=NP_001398479.1;Note=isoform 11 is encoded by transcript variant 18;gbkey=CDS;gene=Pcbp2;product=poly(rC)-binding protein 2 isoform 11;protein_id=NP_001398479.1;tag=RefSeq Select;extra_copy_number=0
CM058255.1	Liftoff	mRNA	100204870	100228786	.	+	.	ID=rna-NM_001411551.1;Parent=gene-Pcbp2;Dbxref=GeneID:18521,GenBank:NM_001411551.1,MGI:MGI:108202;Name=NM_001411551.1;gbkey=mRNA;gene=Pcbp2;product=poly(rC) binding protein 2%2C transcript variant 19;transcript_id=NM_001411551.1;matches_ref_protein=True;valid_ORF=True;extra_copy_number=0
CM058255.1	Liftoff	exon	100204870	100205134	.	+	.	ID=exon-NM_001411551.1-1;Parent=rna-NM_001411551.1;Dbxref=GeneID:18521,GenBank:NM_001411551.1,MGI:MGI:108202;gbkey=mRNA;gene=Pcbp2;product=poly(rC) binding protein 2%2C transcript variant 19;transcript_id=NM_001411551.1;extra_copy_number=0
CM058255.1	Liftoff	exon	100207616	100207733	.	+	.	ID=exon-NM_001411551.1-2;Parent=rna-NM_001411551.1;Dbxref=GeneID:18521,GenBank:NM_001411551.1,MGI:MGI:108202;gbkey=mRNA;gene=Pcbp2;product=poly(rC) binding protein 2%2C transcript variant 19;transcript_id=NM_001411551.1;extra_copy_number=0
CM058255.1	Liftoff	exon	100208462	100208485	.	+	.	ID=exon-NM_001411551.1-3;Parent=rna-NM_001411551.1;Dbxref=GeneID:18521,GenBank:NM_001411551.1,MGI:MGI:108202;gbkey=mRNA;gene=Pcbp2;product=poly(rC) binding protein 2%2C transcript variant 19;transcript_id=NM_001411551.1;extra_copy_number=0
CM058255.1	Liftoff	exon	100208578	100208610	.	+	.	ID=exon-NM_001411551.1-4;Parent=rna-NM_001411551.1;Dbxref=GeneID:18521,GenBank:NM_001411551.1,MGI:MGI:108202;gbkey=mRNA;gene=Pcbp2;product=poly(rC) binding protein 2%2C transcript variant 19;transcript_id=NM_001411551.1;extra_copy_number=0
CM058255.1	Liftoff	exon	100208906	100209022	.	+	.	ID=exon-NM_001411551.1-5;Parent=rna-NM_001411551.1;Dbxref=GeneID:18521,GenBank:NM_001411551.1,MGI:MGI:108202;gbkey=mRNA;gene=Pcbp2;product=poly(rC) binding protein 2%2C transcript variant 19;transcript_id=NM_001411551.1;extra_copy_number=0
CM058255.1	Liftoff	exon	100212947	100213078	.	+	.	ID=exon-NM_001411551.1-6;Parent=rna-NM_001411551.1;Dbxref=GeneID:18521,GenBank:NM_001411551.1,MGI:MGI:108202;gbkey=mRNA;gene=Pcbp2;product=poly(rC) binding protein 2%2C transcript variant 19;transcript_id=NM_001411551.1;extra_copy_number=0
CM058255.1	Liftoff	exon	100217492	100217620	.	+	.	ID=exon-NM_001411551.1-7;Parent=rna-NM_001411551.1;Dbxref=GeneID:18521,GenBank:NM_001411551.1,MGI:MGI:108202;gbkey=mRNA;gene=Pcbp2;product=poly(rC) binding protein 2%2C transcript variant 19;transcript_id=NM_001411551.1;extra_copy_number=0
CM058255.1	Liftoff	exon	100218498	100218572	.	+	.	ID=exon-NM_001411551.1-8;Parent=rna-NM_001411551.1;Dbxref=GeneID:18521,GenBank:NM_001411551.1,MGI:MGI:108202;gbkey=mRNA;gene=Pcbp2;product=poly(rC) binding protein 2%2C transcript variant 19;transcript_id=NM_001411551.1;extra_copy_number=0
CM058255.1	Liftoff	exon	100220280	100220372	.	+	.	ID=exon-NM_001411551.1-9;Parent=rna-NM_001411551.1;Dbxref=GeneID:18521,GenBank:NM_001411551.1,MGI:MGI:108202;gbkey=mRNA;gene=Pcbp2;product=poly(rC) binding protein 2%2C transcript variant 19;transcript_id=NM_001411551.1;extra_copy_number=0
CM058255.1	Liftoff	exon	100221420	100221461	.	+	.	ID=exon-NM_001411551.1-10;Parent=rna-NM_001411551.1;Dbxref=GeneID:18521,GenBank:NM_001411551.1,MGI:MGI:108202;gbkey=mRNA;gene=Pcbp2;product=poly(rC) binding protein 2%2C transcript variant 19;transcript_id=NM_001411551.1;extra_copy_number=0
CM058255.1	Liftoff	exon	100222537	100222609	.	+	.	ID=exon-NM_001411551.1-11;Parent=rna-NM_001411551.1;Dbxref=GeneID:18521,GenBank:NM_001411551.1,MGI:MGI:108202;gbkey=mRNA;gene=Pcbp2;product=poly(rC) binding protein 2%2C transcript variant 19;transcript_id=NM_001411551.1;extra_copy_number=0
CM058255.1	Liftoff	exon	100223108	100223146	.	+	.	ID=exon-NM_001411551.1-12;Parent=rna-NM_001411551.1;Dbxref=GeneID:18521,GenBank:NM_001411551.1,MGI:MGI:108202;gbkey=mRNA;gene=Pcbp2;product=poly(rC) binding protein 2%2C transcript variant 19;transcript_id=NM_001411551.1;extra_copy_number=0
CM058255.1	Liftoff	exon	100224084	100224139	.	+	.	ID=exon-NM_001411551.1-13;Parent=rna-NM_001411551.1;Dbxref=GeneID:18521,GenBank:NM_001411551.1,MGI:MGI:108202;gbkey=mRNA;gene=Pcbp2;product=poly(rC) binding protein 2%2C transcript variant 19;transcript_id=NM_001411551.1;extra_copy_number=0
CM058255.1	Liftoff	exon	100224966	100225135	.	+	.	ID=exon-NM_001411551.1-14;Parent=rna-NM_001411551.1;Dbxref=GeneID:18521,GenBank:NM_001411551.1,MGI:MGI:108202;gbkey=mRNA;gene=Pcbp2;product=poly(rC) binding protein 2%2C transcript variant 19;transcript_id=NM_001411551.1;extra_copy_number=0
CM058255.1	Liftoff	exon	100227993	100228786	.	+	.	ID=exon-NM_001411551.1-15;Parent=rna-NM_001411551.1;Dbxref=GeneID:18521,GenBank:NM_001411551.1,MGI:MGI:108202;gbkey=mRNA;gene=Pcbp2;product=poly(rC) binding protein 2%2C transcript variant 19;transcript_id=NM_001411551.1;extra_copy_number=0
CM058255.1	Liftoff	CDS	100207665	100207733	.	+	.	ID=cds-NP_001398480.1;Parent=rna-NM_001411551.1;Dbxref=GeneID:18521,GenBank:NP_001398480.1,MGI:MGI:108202;Name=NP_001398480.1;Note=isoform 11 is encoded by transcript variant 19;gbkey=CDS;gene=Pcbp2;product=poly(rC)-binding protein 2 isoform 11;protein_id=NP_001398480.1;extra_copy_number=0
CM058255.1	Liftoff	CDS	100208462	100208485	.	+	.	ID=cds-NP_001398480.1;Parent=rna-NM_001411551.1;Dbxref=GeneID:18521,GenBank:NP_001398480.1,MGI:MGI:108202;Name=NP_001398480.1;Note=isoform 11 is encoded by transcript variant 19;gbkey=CDS;gene=Pcbp2;product=poly(rC)-binding protein 2 isoform 11;protein_id=NP_001398480.1;extra_copy_number=0
CM058255.1	Liftoff	CDS	100208578	100208610	.	+	.	ID=cds-NP_001398480.1;Parent=rna-NM_001411551.1;Dbxref=GeneID:18521,GenBank:NP_001398480.1,MGI:MGI:108202;Name=NP_001398480.1;Note=isoform 11 is encoded by transcript variant 19;gbkey=CDS;gene=Pcbp2;product=poly(rC)-binding protein 2 isoform 11;protein_id=NP_001398480.1;extra_copy_number=0
CM058255.1	Liftoff	CDS	100208906	100209022	.	+	.	ID=cds-NP_001398480.1;Parent=rna-NM_001411551.1;Dbxref=GeneID:18521,GenBank:NP_001398480.1,MGI:MGI:108202;Name=NP_001398480.1;Note=isoform 11 is encoded by transcript variant 19;gbkey=CDS;gene=Pcbp2;product=poly(rC)-binding protein 2 isoform 11;protein_id=NP_001398480.1;extra_copy_number=0
CM058255.1	Liftoff	CDS	100212947	100213078	.	+	.	ID=cds-NP_001398480.1;Parent=rna-NM_001411551.1;Dbxref=GeneID:18521,GenBank:NP_001398480.1,MGI:MGI:108202;Name=NP_001398480.1;Note=isoform 11 is encoded by transcript variant 19;gbkey=CDS;gene=Pcbp2;product=poly(rC)-binding protein 2 isoform 11;protein_id=NP_001398480.1;extra_copy_number=0
CM058255.1	Liftoff	CDS	100217492	100217620	.	+	.	ID=cds-NP_001398480.1;Parent=rna-NM_001411551.1;Dbxref=GeneID:18521,GenBank:NP_001398480.1,MGI:MGI:108202;Name=NP_001398480.1;Note=isoform 11 is encoded by transcript variant 19;gbkey=CDS;gene=Pcbp2;product=poly(rC)-binding protein 2 isoform 11;protein_id=NP_001398480.1;extra_copy_number=0
CM058255.1	Liftoff	CDS	100218498	100218572	.	+	.	ID=cds-NP_001398480.1;Parent=rna-NM_001411551.1;Dbxref=GeneID:18521,GenBank:NP_001398480.1,MGI:MGI:108202;Name=NP_001398480.1;Note=isoform 11 is encoded by transcript variant 19;gbkey=CDS;gene=Pcbp2;product=poly(rC)-binding protein 2 isoform 11;protein_id=NP_001398480.1;extra_copy_number=0
CM058255.1	Liftoff	CDS	100220280	100220372	.	+	.	ID=cds-NP_001398480.1;Parent=rna-NM_001411551.1;Dbxref=GeneID:18521,GenBank:NP_001398480.1,MGI:MGI:108202;Name=NP_001398480.1;Note=isoform 11 is encoded by transcript variant 19;gbkey=CDS;gene=Pcbp2;product=poly(rC)-binding protein 2 isoform 11;protein_id=NP_001398480.1;extra_copy_number=0
CM058255.1	Liftoff	CDS	100221420	100221461	.	+	.	ID=cds-NP_001398480.1;Parent=rna-NM_001411551.1;Dbxref=GeneID:18521,GenBank:NP_001398480.1,MGI:MGI:108202;Name=NP_001398480.1;Note=isoform 11 is encoded by transcript variant 19;gbkey=CDS;gene=Pcbp2;product=poly(rC)-binding protein 2 isoform 11;protein_id=NP_001398480.1;extra_copy_number=0
CM058255.1	Liftoff	CDS	100222537	100222609	.	+	.	ID=cds-NP_001398480.1;Parent=rna-NM_001411551.1;Dbxref=GeneID:18521,GenBank:NP_001398480.1,MGI:MGI:108202;Name=NP_001398480.1;Note=isoform 11 is encoded by transcript variant 19;gbkey=CDS;gene=Pcbp2;product=poly(rC)-binding protein 2 isoform 11;protein_id=NP_001398480.1;extra_copy_number=0
CM058255.1	Liftoff	CDS	100223108	100223146	.	+	.	ID=cds-NP_001398480.1;Parent=rna-NM_001411551.1;Dbxref=GeneID:18521,GenBank:NP_001398480.1,MGI:MGI:108202;Name=NP_001398480.1;Note=isoform 11 is encoded by transcript variant 19;gbkey=CDS;gene=Pcbp2;product=poly(rC)-binding protein 2 isoform 11;protein_id=NP_001398480.1;extra_copy_number=0
CM058255.1	Liftoff	CDS	100224084	100224139	.	+	.	ID=cds-NP_001398480.1;Parent=rna-NM_001411551.1;Dbxref=GeneID:18521,GenBank:NP_001398480.1,MGI:MGI:108202;Name=NP_001398480.1;Note=isoform 11 is encoded by transcript variant 19;gbkey=CDS;gene=Pcbp2;product=poly(rC)-binding protein 2 isoform 11;protein_id=NP_001398480.1;extra_copy_number=0
CM058255.1	Liftoff	CDS	100224966	100225135	.	+	.	ID=cds-NP_001398480.1;Parent=rna-NM_001411551.1;Dbxref=GeneID:18521,GenBank:NP_001398480.1,MGI:MGI:108202;Name=NP_001398480.1;Note=isoform 11 is encoded by transcript variant 19;gbkey=CDS;gene=Pcbp2;product=poly(rC)-binding protein 2 isoform 11;protein_id=NP_001398480.1;extra_copy_number=0
CM058255.1	Liftoff	CDS	100227993	100228344	.	+	.	ID=cds-NP_001398480.1;Parent=rna-NM_001411551.1;Dbxref=GeneID:18521,GenBank:NP_001398480.1,MGI:MGI:108202;Name=NP_001398480.1;Note=isoform 11 is encoded by transcript variant 19;gbkey=CDS;gene=Pcbp2;product=poly(rC)-binding protein 2 isoform 11;protein_id=NP_001398480.1;extra_copy_number=0
CM058255.1	Liftoff	mRNA	100204870	100228786	.	+	.	ID=rna-NM_001411552.1;Parent=gene-Pcbp2;Dbxref=GeneID:18521,GenBank:NM_001411552.1,MGI:MGI:108202;Name=NM_001411552.1;gbkey=mRNA;gene=Pcbp2;product=poly(rC) binding protein 2%2C transcript variant 20;transcript_id=NM_001411552.1;matches_ref_protein=True;valid_ORF=True;extra_copy_number=0
CM058255.1	Liftoff	exon	100204870	100205134	.	+	.	ID=exon-NM_001411552.1-1;Parent=rna-NM_001411552.1;Dbxref=GeneID:18521,GenBank:NM_001411552.1,MGI:MGI:108202;gbkey=mRNA;gene=Pcbp2;product=poly(rC) binding protein 2%2C transcript variant 20;transcript_id=NM_001411552.1;extra_copy_number=0
CM058255.1	Liftoff	exon	100207592	100207733	.	+	.	ID=exon-NM_001411552.1-2;Parent=rna-NM_001411552.1;Dbxref=GeneID:18521,GenBank:NM_001411552.1,MGI:MGI:108202;gbkey=mRNA;gene=Pcbp2;product=poly(rC) binding protein 2%2C transcript variant 20;transcript_id=NM_001411552.1;extra_copy_number=0
CM058255.1	Liftoff	exon	100208462	100208485	.	+	.	ID=exon-NM_001411552.1-3;Parent=rna-NM_001411552.1;Dbxref=GeneID:18521,GenBank:NM_001411552.1,MGI:MGI:108202;gbkey=mRNA;gene=Pcbp2;product=poly(rC) binding protein 2%2C transcript variant 20;transcript_id=NM_001411552.1;extra_copy_number=0
CM058255.1	Liftoff	exon	100208578	100208610	.	+	.	ID=exon-NM_001411552.1-4;Parent=rna-NM_001411552.1;Dbxref=GeneID:18521,GenBank:NM_001411552.1,MGI:MGI:108202;gbkey=mRNA;gene=Pcbp2;product=poly(rC) binding protein 2%2C transcript variant 20;transcript_id=NM_001411552.1;extra_copy_number=0
CM058255.1	Liftoff	exon	100208906	100209022	.	+	.	ID=exon-NM_001411552.1-5;Parent=rna-NM_001411552.1;Dbxref=GeneID:18521,GenBank:NM_001411552.1,MGI:MGI:108202;gbkey=mRNA;gene=Pcbp2;product=poly(rC) binding protein 2%2C transcript variant 20;transcript_id=NM_001411552.1;extra_copy_number=0
CM058255.1	Liftoff	exon	100212947	100213078	.	+	.	ID=exon-NM_001411552.1-6;Parent=rna-NM_001411552.1;Dbxref=GeneID:18521,GenBank:NM_001411552.1,MGI:MGI:108202;gbkey=mRNA;gene=Pcbp2;product=poly(rC) binding protein 2%2C transcript variant 20;transcript_id=NM_001411552.1;extra_copy_number=0
CM058255.1	Liftoff	exon	100217492	100217620	.	+	.	ID=exon-NM_001411552.1-7;Parent=rna-NM_001411552.1;Dbxref=GeneID:18521,GenBank:NM_001411552.1,MGI:MGI:108202;gbkey=mRNA;gene=Pcbp2;product=poly(rC) binding protein 2%2C transcript variant 20;transcript_id=NM_001411552.1;extra_copy_number=0
CM058255.1	Liftoff	exon	100218498	100218572	.	+	.	ID=exon-NM_001411552.1-8;Parent=rna-NM_001411552.1;Dbxref=GeneID:18521,GenBank:NM_001411552.1,MGI:MGI:108202;gbkey=mRNA;gene=Pcbp2;product=poly(rC) binding protein 2%2C transcript variant 20;transcript_id=NM_001411552.1;extra_copy_number=0
CM058255.1	Liftoff	exon	100221420	100221461	.	+	.	ID=exon-NM_001411552.1-9;Parent=rna-NM_001411552.1;Dbxref=GeneID:18521,GenBank:NM_001411552.1,MGI:MGI:108202;gbkey=mRNA;gene=Pcbp2;product=poly(rC) binding protein 2%2C transcript variant 20;transcript_id=NM_001411552.1;extra_copy_number=0
CM058255.1	Liftoff	exon	100222537	100222609	.	+	.	ID=exon-NM_001411552.1-10;Parent=rna-NM_001411552.1;Dbxref=GeneID:18521,GenBank:NM_001411552.1,MGI:MGI:108202;gbkey=mRNA;gene=Pcbp2;product=poly(rC) binding protein 2%2C transcript variant 20;transcript_id=NM_001411552.1;extra_copy_number=0
CM058255.1	Liftoff	exon	100223108	100223146	.	+	.	ID=exon-NM_001411552.1-11;Parent=rna-NM_001411552.1;Dbxref=GeneID:18521,GenBank:NM_001411552.1,MGI:MGI:108202;gbkey=mRNA;gene=Pcbp2;product=poly(rC) binding protein 2%2C transcript variant 20;transcript_id=NM_001411552.1;extra_copy_number=0
CM058255.1	Liftoff	exon	100224084	100224139	.	+	.	ID=exon-NM_001411552.1-12;Parent=rna-NM_001411552.1;Dbxref=GeneID:18521,GenBank:NM_001411552.1,MGI:MGI:108202;gbkey=mRNA;gene=Pcbp2;product=poly(rC) binding protein 2%2C transcript variant 20;transcript_id=NM_001411552.1;extra_copy_number=0
CM058255.1	Liftoff	exon	100224966	100225135	.	+	.	ID=exon-NM_001411552.1-13;Parent=rna-NM_001411552.1;Dbxref=GeneID:18521,GenBank:NM_001411552.1,MGI:MGI:108202;gbkey=mRNA;gene=Pcbp2;product=poly(rC) binding protein 2%2C transcript variant 20;transcript_id=NM_001411552.1;extra_copy_number=0
CM058255.1	Liftoff	exon	100227993	100228786	.	+	.	ID=exon-NM_001411552.1-14;Parent=rna-NM_001411552.1;Dbxref=GeneID:18521,GenBank:NM_001411552.1,MGI:MGI:108202;gbkey=mRNA;gene=Pcbp2;product=poly(rC) binding protein 2%2C transcript variant 20;transcript_id=NM_001411552.1;extra_copy_number=0
CM058255.1	Liftoff	CDS	100207665	100207733	.	+	.	ID=cds-NP_001398481.1;Parent=rna-NM_001411552.1;Dbxref=GeneID:18521,GenBank:NP_001398481.1,MGI:MGI:108202;Name=NP_001398481.1;Note=isoform 12 is encoded by transcript variant 20;gbkey=CDS;gene=Pcbp2;product=poly(rC)-binding protein 2 isoform 12;protein_id=NP_001398481.1;extra_copy_number=0
CM058255.1	Liftoff	CDS	100208462	100208485	.	+	.	ID=cds-NP_001398481.1;Parent=rna-NM_001411552.1;Dbxref=GeneID:18521,GenBank:NP_001398481.1,MGI:MGI:108202;Name=NP_001398481.1;Note=isoform 12 is encoded by transcript variant 20;gbkey=CDS;gene=Pcbp2;product=poly(rC)-binding protein 2 isoform 12;protein_id=NP_001398481.1;extra_copy_number=0
CM058255.1	Liftoff	CDS	100208578	100208610	.	+	.	ID=cds-NP_001398481.1;Parent=rna-NM_001411552.1;Dbxref=GeneID:18521,GenBank:NP_001398481.1,MGI:MGI:108202;Name=NP_001398481.1;Note=isoform 12 is encoded by transcript variant 20;gbkey=CDS;gene=Pcbp2;product=poly(rC)-binding protein 2 isoform 12;protein_id=NP_001398481.1;extra_copy_number=0
CM058255.1	Liftoff	CDS	100208906	100209022	.	+	.	ID=cds-NP_001398481.1;Parent=rna-NM_001411552.1;Dbxref=GeneID:18521,GenBank:NP_001398481.1,MGI:MGI:108202;Name=NP_001398481.1;Note=isoform 12 is encoded by transcript variant 20;gbkey=CDS;gene=Pcbp2;product=poly(rC)-binding protein 2 isoform 12;protein_id=NP_001398481.1;extra_copy_number=0
CM058255.1	Liftoff	CDS	100212947	100213078	.	+	.	ID=cds-NP_001398481.1;Parent=rna-NM_001411552.1;Dbxref=GeneID:18521,GenBank:NP_001398481.1,MGI:MGI:108202;Name=NP_001398481.1;Note=isoform 12 is encoded by transcript variant 20;gbkey=CDS;gene=Pcbp2;product=poly(rC)-binding protein 2 isoform 12;protein_id=NP_001398481.1;extra_copy_number=0
CM058255.1	Liftoff	CDS	100217492	100217620	.	+	.	ID=cds-NP_001398481.1;Parent=rna-NM_001411552.1;Dbxref=GeneID:18521,GenBank:NP_001398481.1,MGI:MGI:108202;Name=NP_001398481.1;Note=isoform 12 is encoded by transcript variant 20;gbkey=CDS;gene=Pcbp2;product=poly(rC)-binding protein 2 isoform 12;protein_id=NP_001398481.1;extra_copy_number=0
CM058255.1	Liftoff	CDS	100218498	100218572	.	+	.	ID=cds-NP_001398481.1;Parent=rna-NM_001411552.1;Dbxref=GeneID:18521,GenBank:NP_001398481.1,MGI:MGI:108202;Name=NP_001398481.1;Note=isoform 12 is encoded by transcript variant 20;gbkey=CDS;gene=Pcbp2;product=poly(rC)-binding protein 2 isoform 12;protein_id=NP_001398481.1;extra_copy_number=0
CM058255.1	Liftoff	CDS	100221420	100221461	.	+	.	ID=cds-NP_001398481.1;Parent=rna-NM_001411552.1;Dbxref=GeneID:18521,GenBank:NP_001398481.1,MGI:MGI:108202;Name=NP_001398481.1;Note=isoform 12 is encoded by transcript variant 20;gbkey=CDS;gene=Pcbp2;product=poly(rC)-binding protein 2 isoform 12;protein_id=NP_001398481.1;extra_copy_number=0
CM058255.1	Liftoff	CDS	100222537	100222609	.	+	.	ID=cds-NP_001398481.1;Parent=rna-NM_001411552.1;Dbxref=GeneID:18521,GenBank:NP_001398481.1,MGI:MGI:108202;Name=NP_001398481.1;Note=isoform 12 is encoded by transcript variant 20;gbkey=CDS;gene=Pcbp2;product=poly(rC)-binding protein 2 isoform 12;protein_id=NP_001398481.1;extra_copy_number=0
CM058255.1	Liftoff	CDS	100223108	100223146	.	+	.	ID=cds-NP_001398481.1;Parent=rna-NM_001411552.1;Dbxref=GeneID:18521,GenBank:NP_001398481.1,MGI:MGI:108202;Name=NP_001398481.1;Note=isoform 12 is encoded by transcript variant 20;gbkey=CDS;gene=Pcbp2;product=poly(rC)-binding protein 2 isoform 12;protein_id=NP_001398481.1;extra_copy_number=0
CM058255.1	Liftoff	CDS	100224084	100224139	.	+	.	ID=cds-NP_001398481.1;Parent=rna-NM_001411552.1;Dbxref=GeneID:18521,GenBank:NP_001398481.1,MGI:MGI:108202;Name=NP_001398481.1;Note=isoform 12 is encoded by transcript variant 20;gbkey=CDS;gene=Pcbp2;product=poly(rC)-binding protein 2 isoform 12;protein_id=NP_001398481.1;extra_copy_number=0
CM058255.1	Liftoff	CDS	100224966	100225135	.	+	.	ID=cds-NP_001398481.1;Parent=rna-NM_001411552.1;Dbxref=GeneID:18521,GenBank:NP_001398481.1,MGI:MGI:108202;Name=NP_001398481.1;Note=isoform 12 is encoded by transcript variant 20;gbkey=CDS;gene=Pcbp2;product=poly(rC)-binding protein 2 isoform 12;protein_id=NP_001398481.1;extra_copy_number=0
CM058255.1	Liftoff	CDS	100227993	100228344	.	+	.	ID=cds-NP_001398481.1;Parent=rna-NM_001411552.1;Dbxref=GeneID:18521,GenBank:NP_001398481.1,MGI:MGI:108202;Name=NP_001398481.1;Note=isoform 12 is encoded by transcript variant 20;gbkey=CDS;gene=Pcbp2;product=poly(rC)-binding protein 2 isoform 12;protein_id=NP_001398481.1;extra_copy_number=0
CM058255.1	Liftoff	mRNA	100204870	100228786	.	+	.	ID=rna-NM_001411553.1;Parent=gene-Pcbp2;Dbxref=GeneID:18521,GenBank:NM_001411553.1,MGI:MGI:108202;Name=NM_001411553.1;gbkey=mRNA;gene=Pcbp2;product=poly(rC) binding protein 2%2C transcript variant 21;transcript_id=NM_001411553.1;matches_ref_protein=True;valid_ORF=True;extra_copy_number=0
CM058255.1	Liftoff	exon	100204870	100205134	.	+	.	ID=exon-NM_001411553.1-1;Parent=rna-NM_001411553.1;Dbxref=GeneID:18521,GenBank:NM_001411553.1,MGI:MGI:108202;gbkey=mRNA;gene=Pcbp2;product=poly(rC) binding protein 2%2C transcript variant 21;transcript_id=NM_001411553.1;extra_copy_number=0
CM058255.1	Liftoff	exon	100207616	100207733	.	+	.	ID=exon-NM_001411553.1-2;Parent=rna-NM_001411553.1;Dbxref=GeneID:18521,GenBank:NM_001411553.1,MGI:MGI:108202;gbkey=mRNA;gene=Pcbp2;product=poly(rC) binding protein 2%2C transcript variant 21;transcript_id=NM_001411553.1;extra_copy_number=0
CM058255.1	Liftoff	exon	100208462	100208485	.	+	.	ID=exon-NM_001411553.1-3;Parent=rna-NM_001411553.1;Dbxref=GeneID:18521,GenBank:NM_001411553.1,MGI:MGI:108202;gbkey=mRNA;gene=Pcbp2;product=poly(rC) binding protein 2%2C transcript variant 21;transcript_id=NM_001411553.1;extra_copy_number=0
CM058255.1	Liftoff	exon	100208578	100208610	.	+	.	ID=exon-NM_001411553.1-4;Parent=rna-NM_001411553.1;Dbxref=GeneID:18521,GenBank:NM_001411553.1,MGI:MGI:108202;gbkey=mRNA;gene=Pcbp2;product=poly(rC) binding protein 2%2C transcript variant 21;transcript_id=NM_001411553.1;extra_copy_number=0
CM058255.1	Liftoff	exon	100208906	100209022	.	+	.	ID=exon-NM_001411553.1-5;Parent=rna-NM_001411553.1;Dbxref=GeneID:18521,GenBank:NM_001411553.1,MGI:MGI:108202;gbkey=mRNA;gene=Pcbp2;product=poly(rC) binding protein 2%2C transcript variant 21;transcript_id=NM_001411553.1;extra_copy_number=0
CM058255.1	Liftoff	exon	100212947	100213078	.	+	.	ID=exon-NM_001411553.1-6;Parent=rna-NM_001411553.1;Dbxref=GeneID:18521,GenBank:NM_001411553.1,MGI:MGI:108202;gbkey=mRNA;gene=Pcbp2;product=poly(rC) binding protein 2%2C transcript variant 21;transcript_id=NM_001411553.1;extra_copy_number=0
CM058255.1	Liftoff	exon	100217492	100217620	.	+	.	ID=exon-NM_001411553.1-7;Parent=rna-NM_001411553.1;Dbxref=GeneID:18521,GenBank:NM_001411553.1,MGI:MGI:108202;gbkey=mRNA;gene=Pcbp2;product=poly(rC) binding protein 2%2C transcript variant 21;transcript_id=NM_001411553.1;extra_copy_number=0
CM058255.1	Liftoff	exon	100218498	100218572	.	+	.	ID=exon-NM_001411553.1-8;Parent=rna-NM_001411553.1;Dbxref=GeneID:18521,GenBank:NM_001411553.1,MGI:MGI:108202;gbkey=mRNA;gene=Pcbp2;product=poly(rC) binding protein 2%2C transcript variant 21;transcript_id=NM_001411553.1;extra_copy_number=0
CM058255.1	Liftoff	exon	100221420	100221461	.	+	.	ID=exon-NM_001411553.1-9;Parent=rna-NM_001411553.1;Dbxref=GeneID:18521,GenBank:NM_001411553.1,MGI:MGI:108202;gbkey=mRNA;gene=Pcbp2;product=poly(rC) binding protein 2%2C transcript variant 21;transcript_id=NM_001411553.1;extra_copy_number=0
CM058255.1	Liftoff	exon	100222537	100222609	.	+	.	ID=exon-NM_001411553.1-10;Parent=rna-NM_001411553.1;Dbxref=GeneID:18521,GenBank:NM_001411553.1,MGI:MGI:108202;gbkey=mRNA;gene=Pcbp2;product=poly(rC) binding protein 2%2C transcript variant 21;transcript_id=NM_001411553.1;extra_copy_number=0
CM058255.1	Liftoff	exon	100223108	100223146	.	+	.	ID=exon-NM_001411553.1-11;Parent=rna-NM_001411553.1;Dbxref=GeneID:18521,GenBank:NM_001411553.1,MGI:MGI:108202;gbkey=mRNA;gene=Pcbp2;product=poly(rC) binding protein 2%2C transcript variant 21;transcript_id=NM_001411553.1;extra_copy_number=0
CM058255.1	Liftoff	exon	100224084	100224139	.	+	.	ID=exon-NM_001411553.1-12;Parent=rna-NM_001411553.1;Dbxref=GeneID:18521,GenBank:NM_001411553.1,MGI:MGI:108202;gbkey=mRNA;gene=Pcbp2;product=poly(rC) binding protein 2%2C transcript variant 21;transcript_id=NM_001411553.1;extra_copy_number=0
CM058255.1	Liftoff	exon	100224966	100225135	.	+	.	ID=exon-NM_001411553.1-13;Parent=rna-NM_001411553.1;Dbxref=GeneID:18521,GenBank:NM_001411553.1,MGI:MGI:108202;gbkey=mRNA;gene=Pcbp2;product=poly(rC) binding protein 2%2C transcript variant 21;transcript_id=NM_001411553.1;extra_copy_number=0
CM058255.1	Liftoff	exon	100227993	100228786	.	+	.	ID=exon-NM_001411553.1-14;Parent=rna-NM_001411553.1;Dbxref=GeneID:18521,GenBank:NM_001411553.1,MGI:MGI:108202;gbkey=mRNA;gene=Pcbp2;product=poly(rC) binding protein 2%2C transcript variant 21;transcript_id=NM_001411553.1;extra_copy_number=0
CM058255.1	Liftoff	CDS	100207665	100207733	.	+	.	ID=cds-NP_001398482.1;Parent=rna-NM_001411553.1;Dbxref=GeneID:18521,GenBank:NP_001398482.1,MGI:MGI:108202;Name=NP_001398482.1;Note=isoform 12 is encoded by transcript variant 21;gbkey=CDS;gene=Pcbp2;product=poly(rC)-binding protein 2 isoform 12;protein_id=NP_001398482.1;extra_copy_number=0
CM058255.1	Liftoff	CDS	100208462	100208485	.	+	.	ID=cds-NP_001398482.1;Parent=rna-NM_001411553.1;Dbxref=GeneID:18521,GenBank:NP_001398482.1,MGI:MGI:108202;Name=NP_001398482.1;Note=isoform 12 is encoded by transcript variant 21;gbkey=CDS;gene=Pcbp2;product=poly(rC)-binding protein 2 isoform 12;protein_id=NP_001398482.1;extra_copy_number=0
CM058255.1	Liftoff	CDS	100208578	100208610	.	+	.	ID=cds-NP_001398482.1;Parent=rna-NM_001411553.1;Dbxref=GeneID:18521,GenBank:NP_001398482.1,MGI:MGI:108202;Name=NP_001398482.1;Note=isoform 12 is encoded by transcript variant 21;gbkey=CDS;gene=Pcbp2;product=poly(rC)-binding protein 2 isoform 12;protein_id=NP_001398482.1;extra_copy_number=0
CM058255.1	Liftoff	CDS	100208906	100209022	.	+	.	ID=cds-NP_001398482.1;Parent=rna-NM_001411553.1;Dbxref=GeneID:18521,GenBank:NP_001398482.1,MGI:MGI:108202;Name=NP_001398482.1;Note=isoform 12 is encoded by transcript variant 21;gbkey=CDS;gene=Pcbp2;product=poly(rC)-binding protein 2 isoform 12;protein_id=NP_001398482.1;extra_copy_number=0
CM058255.1	Liftoff	CDS	100212947	100213078	.	+	.	ID=cds-NP_001398482.1;Parent=rna-NM_001411553.1;Dbxref=GeneID:18521,GenBank:NP_001398482.1,MGI:MGI:108202;Name=NP_001398482.1;Note=isoform 12 is encoded by transcript variant 21;gbkey=CDS;gene=Pcbp2;product=poly(rC)-binding protein 2 isoform 12;protein_id=NP_001398482.1;extra_copy_number=0
CM058255.1	Liftoff	CDS	100217492	100217620	.	+	.	ID=cds-NP_001398482.1;Parent=rna-NM_001411553.1;Dbxref=GeneID:18521,GenBank:NP_001398482.1,MGI:MGI:108202;Name=NP_001398482.1;Note=isoform 12 is encoded by transcript variant 21;gbkey=CDS;gene=Pcbp2;product=poly(rC)-binding protein 2 isoform 12;protein_id=NP_001398482.1;extra_copy_number=0
CM058255.1	Liftoff	CDS	100218498	100218572	.	+	.	ID=cds-NP_001398482.1;Parent=rna-NM_001411553.1;Dbxref=GeneID:18521,GenBank:NP_001398482.1,MGI:MGI:108202;Name=NP_001398482.1;Note=isoform 12 is encoded by transcript variant 21;gbkey=CDS;gene=Pcbp2;product=poly(rC)-binding protein 2 isoform 12;protein_id=NP_001398482.1;extra_copy_number=0
CM058255.1	Liftoff	CDS	100221420	100221461	.	+	.	ID=cds-NP_001398482.1;Parent=rna-NM_001411553.1;Dbxref=GeneID:18521,GenBank:NP_001398482.1,MGI:MGI:108202;Name=NP_001398482.1;Note=isoform 12 is encoded by transcript variant 21;gbkey=CDS;gene=Pcbp2;product=poly(rC)-binding protein 2 isoform 12;protein_id=NP_001398482.1;extra_copy_number=0
CM058255.1	Liftoff	CDS	100222537	100222609	.	+	.	ID=cds-NP_001398482.1;Parent=rna-NM_001411553.1;Dbxref=GeneID:18521,GenBank:NP_001398482.1,MGI:MGI:108202;Name=NP_001398482.1;Note=isoform 12 is encoded by transcript variant 21;gbkey=CDS;gene=Pcbp2;product=poly(rC)-binding protein 2 isoform 12;protein_id=NP_001398482.1;extra_copy_number=0
CM058255.1	Liftoff	CDS	100223108	100223146	.	+	.	ID=cds-NP_001398482.1;Parent=rna-NM_001411553.1;Dbxref=GeneID:18521,GenBank:NP_001398482.1,MGI:MGI:108202;Name=NP_001398482.1;Note=isoform 12 is encoded by transcript variant 21;gbkey=CDS;gene=Pcbp2;product=poly(rC)-binding protein 2 isoform 12;protein_id=NP_001398482.1;extra_copy_number=0
CM058255.1	Liftoff	CDS	100224084	100224139	.	+	.	ID=cds-NP_001398482.1;Parent=rna-NM_001411553.1;Dbxref=GeneID:18521,GenBank:NP_001398482.1,MGI:MGI:108202;Name=NP_001398482.1;Note=isoform 12 is encoded by transcript variant 21;gbkey=CDS;gene=Pcbp2;product=poly(rC)-binding protein 2 isoform 12;protein_id=NP_001398482.1;extra_copy_number=0
CM058255.1	Liftoff	CDS	100224966	100225135	.	+	.	ID=cds-NP_001398482.1;Parent=rna-NM_001411553.1;Dbxref=GeneID:18521,GenBank:NP_001398482.1,MGI:MGI:108202;Name=NP_001398482.1;Note=isoform 12 is encoded by transcript variant 21;gbkey=CDS;gene=Pcbp2;product=poly(rC)-binding protein 2 isoform 12;protein_id=NP_001398482.1;extra_copy_number=0
CM058255.1	Liftoff	CDS	100227993	100228344	.	+	.	ID=cds-NP_001398482.1;Parent=rna-NM_001411553.1;Dbxref=GeneID:18521,GenBank:NP_001398482.1,MGI:MGI:108202;Name=NP_001398482.1;Note=isoform 12 is encoded by transcript variant 21;gbkey=CDS;gene=Pcbp2;product=poly(rC)-binding protein 2 isoform 12;protein_id=NP_001398482.1;extra_copy_number=0
CM058255.1	Liftoff	mRNA	100204870	100228786	.	+	.	ID=rna-NM_001411554.1;Parent=gene-Pcbp2;Dbxref=GeneID:18521,GenBank:NM_001411554.1,MGI:MGI:108202;Name=NM_001411554.1;gbkey=mRNA;gene=Pcbp2;product=poly(rC) binding protein 2%2C transcript variant 22;transcript_id=NM_001411554.1;matches_ref_protein=True;valid_ORF=True;extra_copy_number=0
CM058255.1	Liftoff	exon	100204870	100205134	.	+	.	ID=exon-NM_001411554.1-1;Parent=rna-NM_001411554.1;Dbxref=GeneID:18521,GenBank:NM_001411554.1,MGI:MGI:108202;gbkey=mRNA;gene=Pcbp2;product=poly(rC) binding protein 2%2C transcript variant 22;transcript_id=NM_001411554.1;extra_copy_number=0
CM058255.1	Liftoff	exon	100207592	100207733	.	+	.	ID=exon-NM_001411554.1-2;Parent=rna-NM_001411554.1;Dbxref=GeneID:18521,GenBank:NM_001411554.1,MGI:MGI:108202;gbkey=mRNA;gene=Pcbp2;product=poly(rC) binding protein 2%2C transcript variant 22;transcript_id=NM_001411554.1;extra_copy_number=0
CM058255.1	Liftoff	exon	100208462	100208485	.	+	.	ID=exon-NM_001411554.1-3;Parent=rna-NM_001411554.1;Dbxref=GeneID:18521,GenBank:NM_001411554.1,MGI:MGI:108202;gbkey=mRNA;gene=Pcbp2;product=poly(rC) binding protein 2%2C transcript variant 22;transcript_id=NM_001411554.1;extra_copy_number=0
CM058255.1	Liftoff	exon	100208578	100208610	.	+	.	ID=exon-NM_001411554.1-4;Parent=rna-NM_001411554.1;Dbxref=GeneID:18521,GenBank:NM_001411554.1,MGI:MGI:108202;gbkey=mRNA;gene=Pcbp2;product=poly(rC) binding protein 2%2C transcript variant 22;transcript_id=NM_001411554.1;extra_copy_number=0
CM058255.1	Liftoff	exon	100208906	100209022	.	+	.	ID=exon-NM_001411554.1-5;Parent=rna-NM_001411554.1;Dbxref=GeneID:18521,GenBank:NM_001411554.1,MGI:MGI:108202;gbkey=mRNA;gene=Pcbp2;product=poly(rC) binding protein 2%2C transcript variant 22;transcript_id=NM_001411554.1;extra_copy_number=0
CM058255.1	Liftoff	exon	100212947	100213078	.	+	.	ID=exon-NM_001411554.1-6;Parent=rna-NM_001411554.1;Dbxref=GeneID:18521,GenBank:NM_001411554.1,MGI:MGI:108202;gbkey=mRNA;gene=Pcbp2;product=poly(rC) binding protein 2%2C transcript variant 22;transcript_id=NM_001411554.1;extra_copy_number=0
CM058255.1	Liftoff	exon	100217492	100217620	.	+	.	ID=exon-NM_001411554.1-7;Parent=rna-NM_001411554.1;Dbxref=GeneID:18521,GenBank:NM_001411554.1,MGI:MGI:108202;gbkey=mRNA;gene=Pcbp2;product=poly(rC) binding protein 2%2C transcript variant 22;transcript_id=NM_001411554.1;extra_copy_number=0
CM058255.1	Liftoff	exon	100218498	100218572	.	+	.	ID=exon-NM_001411554.1-8;Parent=rna-NM_001411554.1;Dbxref=GeneID:18521,GenBank:NM_001411554.1,MGI:MGI:108202;gbkey=mRNA;gene=Pcbp2;product=poly(rC) binding protein 2%2C transcript variant 22;transcript_id=NM_001411554.1;extra_copy_number=0
CM058255.1	Liftoff	exon	100221420	100221461	.	+	.	ID=exon-NM_001411554.1-9;Parent=rna-NM_001411554.1;Dbxref=GeneID:18521,GenBank:NM_001411554.1,MGI:MGI:108202;gbkey=mRNA;gene=Pcbp2;product=poly(rC) binding protein 2%2C transcript variant 22;transcript_id=NM_001411554.1;extra_copy_number=0
CM058255.1	Liftoff	exon	100222537	100222609	.	+	.	ID=exon-NM_001411554.1-10;Parent=rna-NM_001411554.1;Dbxref=GeneID:18521,GenBank:NM_001411554.1,MGI:MGI:108202;gbkey=mRNA;gene=Pcbp2;product=poly(rC) binding protein 2%2C transcript variant 22;transcript_id=NM_001411554.1;extra_copy_number=0
CM058255.1	Liftoff	exon	100223108	100223146	.	+	.	ID=exon-NM_001411554.1-11;Parent=rna-NM_001411554.1;Dbxref=GeneID:18521,GenBank:NM_001411554.1,MGI:MGI:108202;gbkey=mRNA;gene=Pcbp2;product=poly(rC) binding protein 2%2C transcript variant 22;transcript_id=NM_001411554.1;extra_copy_number=0
CM058255.1	Liftoff	exon	100224087	100224139	.	+	.	ID=exon-NM_001411554.1-12;Parent=rna-NM_001411554.1;Dbxref=GeneID:18521,GenBank:NM_001411554.1,MGI:MGI:108202;gbkey=mRNA;gene=Pcbp2;product=poly(rC) binding protein 2%2C transcript variant 22;transcript_id=NM_001411554.1;extra_copy_number=0
CM058255.1	Liftoff	exon	100224966	100225135	.	+	.	ID=exon-NM_001411554.1-13;Parent=rna-NM_001411554.1;Dbxref=GeneID:18521,GenBank:NM_001411554.1,MGI:MGI:108202;gbkey=mRNA;gene=Pcbp2;product=poly(rC) binding protein 2%2C transcript variant 22;transcript_id=NM_001411554.1;extra_copy_number=0
CM058255.1	Liftoff	exon	100227993	100228786	.	+	.	ID=exon-NM_001411554.1-14;Parent=rna-NM_001411554.1;Dbxref=GeneID:18521,GenBank:NM_001411554.1,MGI:MGI:108202;gbkey=mRNA;gene=Pcbp2;product=poly(rC) binding protein 2%2C transcript variant 22;transcript_id=NM_001411554.1;extra_copy_number=0
CM058255.1	Liftoff	CDS	100207665	100207733	.	+	.	ID=cds-NP_001398483.1;Parent=rna-NM_001411554.1;Dbxref=GeneID:18521,GenBank:NP_001398483.1,MGI:MGI:108202;Name=NP_001398483.1;Note=isoform 13 is encoded by transcript variant 22;gbkey=CDS;gene=Pcbp2;product=poly(rC)-binding protein 2 isoform 13;protein_id=NP_001398483.1;extra_copy_number=0
CM058255.1	Liftoff	CDS	100208462	100208485	.	+	.	ID=cds-NP_001398483.1;Parent=rna-NM_001411554.1;Dbxref=GeneID:18521,GenBank:NP_001398483.1,MGI:MGI:108202;Name=NP_001398483.1;Note=isoform 13 is encoded by transcript variant 22;gbkey=CDS;gene=Pcbp2;product=poly(rC)-binding protein 2 isoform 13;protein_id=NP_001398483.1;extra_copy_number=0
CM058255.1	Liftoff	CDS	100208578	100208610	.	+	.	ID=cds-NP_001398483.1;Parent=rna-NM_001411554.1;Dbxref=GeneID:18521,GenBank:NP_001398483.1,MGI:MGI:108202;Name=NP_001398483.1;Note=isoform 13 is encoded by transcript variant 22;gbkey=CDS;gene=Pcbp2;product=poly(rC)-binding protein 2 isoform 13;protein_id=NP_001398483.1;extra_copy_number=0
CM058255.1	Liftoff	CDS	100208906	100209022	.	+	.	ID=cds-NP_001398483.1;Parent=rna-NM_001411554.1;Dbxref=GeneID:18521,GenBank:NP_001398483.1,MGI:MGI:108202;Name=NP_001398483.1;Note=isoform 13 is encoded by transcript variant 22;gbkey=CDS;gene=Pcbp2;product=poly(rC)-binding protein 2 isoform 13;protein_id=NP_001398483.1;extra_copy_number=0
CM058255.1	Liftoff	CDS	100212947	100213078	.	+	.	ID=cds-NP_001398483.1;Parent=rna-NM_001411554.1;Dbxref=GeneID:18521,GenBank:NP_001398483.1,MGI:MGI:108202;Name=NP_001398483.1;Note=isoform 13 is encoded by transcript variant 22;gbkey=CDS;gene=Pcbp2;product=poly(rC)-binding protein 2 isoform 13;protein_id=NP_001398483.1;extra_copy_number=0
CM058255.1	Liftoff	CDS	100217492	100217620	.	+	.	ID=cds-NP_001398483.1;Parent=rna-NM_001411554.1;Dbxref=GeneID:18521,GenBank:NP_001398483.1,MGI:MGI:108202;Name=NP_001398483.1;Note=isoform 13 is encoded by transcript variant 22;gbkey=CDS;gene=Pcbp2;product=poly(rC)-binding protein 2 isoform 13;protein_id=NP_001398483.1;extra_copy_number=0
CM058255.1	Liftoff	CDS	100218498	100218572	.	+	.	ID=cds-NP_001398483.1;Parent=rna-NM_001411554.1;Dbxref=GeneID:18521,GenBank:NP_001398483.1,MGI:MGI:108202;Name=NP_001398483.1;Note=isoform 13 is encoded by transcript variant 22;gbkey=CDS;gene=Pcbp2;product=poly(rC)-binding protein 2 isoform 13;protein_id=NP_001398483.1;extra_copy_number=0
CM058255.1	Liftoff	CDS	100221420	100221461	.	+	.	ID=cds-NP_001398483.1;Parent=rna-NM_001411554.1;Dbxref=GeneID:18521,GenBank:NP_001398483.1,MGI:MGI:108202;Name=NP_001398483.1;Note=isoform 13 is encoded by transcript variant 22;gbkey=CDS;gene=Pcbp2;product=poly(rC)-binding protein 2 isoform 13;protein_id=NP_001398483.1;extra_copy_number=0
CM058255.1	Liftoff	CDS	100222537	100222609	.	+	.	ID=cds-NP_001398483.1;Parent=rna-NM_001411554.1;Dbxref=GeneID:18521,GenBank:NP_001398483.1,MGI:MGI:108202;Name=NP_001398483.1;Note=isoform 13 is encoded by transcript variant 22;gbkey=CDS;gene=Pcbp2;product=poly(rC)-binding protein 2 isoform 13;protein_id=NP_001398483.1;extra_copy_number=0
CM058255.1	Liftoff	CDS	100223108	100223146	.	+	.	ID=cds-NP_001398483.1;Parent=rna-NM_001411554.1;Dbxref=GeneID:18521,GenBank:NP_001398483.1,MGI:MGI:108202;Name=NP_001398483.1;Note=isoform 13 is encoded by transcript variant 22;gbkey=CDS;gene=Pcbp2;product=poly(rC)-binding protein 2 isoform 13;protein_id=NP_001398483.1;extra_copy_number=0
CM058255.1	Liftoff	CDS	100224087	100224139	.	+	.	ID=cds-NP_001398483.1;Parent=rna-NM_001411554.1;Dbxref=GeneID:18521,GenBank:NP_001398483.1,MGI:MGI:108202;Name=NP_001398483.1;Note=isoform 13 is encoded by transcript variant 22;gbkey=CDS;gene=Pcbp2;product=poly(rC)-binding protein 2 isoform 13;protein_id=NP_001398483.1;extra_copy_number=0
CM058255.1	Liftoff	CDS	100224966	100225135	.	+	.	ID=cds-NP_001398483.1;Parent=rna-NM_001411554.1;Dbxref=GeneID:18521,GenBank:NP_001398483.1,MGI:MGI:108202;Name=NP_001398483.1;Note=isoform 13 is encoded by transcript variant 22;gbkey=CDS;gene=Pcbp2;product=poly(rC)-binding protein 2 isoform 13;protein_id=NP_001398483.1;extra_copy_number=0
CM058255.1	Liftoff	CDS	100227993	100228344	.	+	.	ID=cds-NP_001398483.1;Parent=rna-NM_001411554.1;Dbxref=GeneID:18521,GenBank:NP_001398483.1,MGI:MGI:108202;Name=NP_001398483.1;Note=isoform 13 is encoded by transcript variant 22;gbkey=CDS;gene=Pcbp2;product=poly(rC)-binding protein 2 isoform 13;protein_id=NP_001398483.1;extra_copy_number=0
CM058255.1	Liftoff	mRNA	100204870	100228786	.	+	.	ID=rna-NM_001411555.1;Parent=gene-Pcbp2;Dbxref=GeneID:18521,GenBank:NM_001411555.1,MGI:MGI:108202;Name=NM_001411555.1;gbkey=mRNA;gene=Pcbp2;product=poly(rC) binding protein 2%2C transcript variant 25;transcript_id=NM_001411555.1;matches_ref_protein=True;valid_ORF=True;extra_copy_number=0
CM058255.1	Liftoff	exon	100204870	100205134	.	+	.	ID=exon-NM_001411555.1-1;Parent=rna-NM_001411555.1;Dbxref=GeneID:18521,GenBank:NM_001411555.1,MGI:MGI:108202;gbkey=mRNA;gene=Pcbp2;product=poly(rC) binding protein 2%2C transcript variant 25;transcript_id=NM_001411555.1;extra_copy_number=0
CM058255.1	Liftoff	exon	100207592	100207733	.	+	.	ID=exon-NM_001411555.1-2;Parent=rna-NM_001411555.1;Dbxref=GeneID:18521,GenBank:NM_001411555.1,MGI:MGI:108202;gbkey=mRNA;gene=Pcbp2;product=poly(rC) binding protein 2%2C transcript variant 25;transcript_id=NM_001411555.1;extra_copy_number=0
CM058255.1	Liftoff	exon	100208462	100208485	.	+	.	ID=exon-NM_001411555.1-3;Parent=rna-NM_001411555.1;Dbxref=GeneID:18521,GenBank:NM_001411555.1,MGI:MGI:108202;gbkey=mRNA;gene=Pcbp2;product=poly(rC) binding protein 2%2C transcript variant 25;transcript_id=NM_001411555.1;extra_copy_number=0
CM058255.1	Liftoff	exon	100208578	100208610	.	+	.	ID=exon-NM_001411555.1-4;Parent=rna-NM_001411555.1;Dbxref=GeneID:18521,GenBank:NM_001411555.1,MGI:MGI:108202;gbkey=mRNA;gene=Pcbp2;product=poly(rC) binding protein 2%2C transcript variant 25;transcript_id=NM_001411555.1;extra_copy_number=0
CM058255.1	Liftoff	exon	100208906	100209022	.	+	.	ID=exon-NM_001411555.1-5;Parent=rna-NM_001411555.1;Dbxref=GeneID:18521,GenBank:NM_001411555.1,MGI:MGI:108202;gbkey=mRNA;gene=Pcbp2;product=poly(rC) binding protein 2%2C transcript variant 25;transcript_id=NM_001411555.1;extra_copy_number=0
CM058255.1	Liftoff	exon	100212947	100213078	.	+	.	ID=exon-NM_001411555.1-6;Parent=rna-NM_001411555.1;Dbxref=GeneID:18521,GenBank:NM_001411555.1,MGI:MGI:108202;gbkey=mRNA;gene=Pcbp2;product=poly(rC) binding protein 2%2C transcript variant 25;transcript_id=NM_001411555.1;extra_copy_number=0
CM058255.1	Liftoff	exon	100217492	100217620	.	+	.	ID=exon-NM_001411555.1-7;Parent=rna-NM_001411555.1;Dbxref=GeneID:18521,GenBank:NM_001411555.1,MGI:MGI:108202;gbkey=mRNA;gene=Pcbp2;product=poly(rC) binding protein 2%2C transcript variant 25;transcript_id=NM_001411555.1;extra_copy_number=0
CM058255.1	Liftoff	exon	100218498	100218572	.	+	.	ID=exon-NM_001411555.1-8;Parent=rna-NM_001411555.1;Dbxref=GeneID:18521,GenBank:NM_001411555.1,MGI:MGI:108202;gbkey=mRNA;gene=Pcbp2;product=poly(rC) binding protein 2%2C transcript variant 25;transcript_id=NM_001411555.1;extra_copy_number=0
CM058255.1	Liftoff	exon	100220280	100220372	.	+	.	ID=exon-NM_001411555.1-9;Parent=rna-NM_001411555.1;Dbxref=GeneID:18521,GenBank:NM_001411555.1,MGI:MGI:108202;gbkey=mRNA;gene=Pcbp2;product=poly(rC) binding protein 2%2C transcript variant 25;transcript_id=NM_001411555.1;extra_copy_number=0
CM058255.1	Liftoff	exon	100221420	100221461	.	+	.	ID=exon-NM_001411555.1-10;Parent=rna-NM_001411555.1;Dbxref=GeneID:18521,GenBank:NM_001411555.1,MGI:MGI:108202;gbkey=mRNA;gene=Pcbp2;product=poly(rC) binding protein 2%2C transcript variant 25;transcript_id=NM_001411555.1;extra_copy_number=0
CM058255.1	Liftoff	exon	100222537	100222609	.	+	.	ID=exon-NM_001411555.1-11;Parent=rna-NM_001411555.1;Dbxref=GeneID:18521,GenBank:NM_001411555.1,MGI:MGI:108202;gbkey=mRNA;gene=Pcbp2;product=poly(rC) binding protein 2%2C transcript variant 25;transcript_id=NM_001411555.1;extra_copy_number=0
CM058255.1	Liftoff	exon	100223108	100223146	.	+	.	ID=exon-NM_001411555.1-12;Parent=rna-NM_001411555.1;Dbxref=GeneID:18521,GenBank:NM_001411555.1,MGI:MGI:108202;gbkey=mRNA;gene=Pcbp2;product=poly(rC) binding protein 2%2C transcript variant 25;transcript_id=NM_001411555.1;extra_copy_number=0
CM058255.1	Liftoff	exon	100224087	100224139	.	+	.	ID=exon-NM_001411555.1-13;Parent=rna-NM_001411555.1;Dbxref=GeneID:18521,GenBank:NM_001411555.1,MGI:MGI:108202;gbkey=mRNA;gene=Pcbp2;product=poly(rC) binding protein 2%2C transcript variant 25;transcript_id=NM_001411555.1;extra_copy_number=0
CM058255.1	Liftoff	exon	100224966	100225135	.	+	.	ID=exon-NM_001411555.1-14;Parent=rna-NM_001411555.1;Dbxref=GeneID:18521,GenBank:NM_001411555.1,MGI:MGI:108202;gbkey=mRNA;gene=Pcbp2;product=poly(rC) binding protein 2%2C transcript variant 25;transcript_id=NM_001411555.1;extra_copy_number=0
CM058255.1	Liftoff	exon	100227993	100228786	.	+	.	ID=exon-NM_001411555.1-15;Parent=rna-NM_001411555.1;Dbxref=GeneID:18521,GenBank:NM_001411555.1,MGI:MGI:108202;gbkey=mRNA;gene=Pcbp2;product=poly(rC) binding protein 2%2C transcript variant 25;transcript_id=NM_001411555.1;extra_copy_number=0
CM058255.1	Liftoff	CDS	100207665	100207733	.	+	.	ID=cds-NP_001398484.1;Parent=rna-NM_001411555.1;Dbxref=GeneID:18521,GenBank:NP_001398484.1,MGI:MGI:108202;Name=NP_001398484.1;Note=isoform 14 is encoded by transcript variant 25;gbkey=CDS;gene=Pcbp2;product=poly(rC)-binding protein 2 isoform 14;protein_id=NP_001398484.1;extra_copy_number=0
CM058255.1	Liftoff	CDS	100208462	100208485	.	+	.	ID=cds-NP_001398484.1;Parent=rna-NM_001411555.1;Dbxref=GeneID:18521,GenBank:NP_001398484.1,MGI:MGI:108202;Name=NP_001398484.1;Note=isoform 14 is encoded by transcript variant 25;gbkey=CDS;gene=Pcbp2;product=poly(rC)-binding protein 2 isoform 14;protein_id=NP_001398484.1;extra_copy_number=0
CM058255.1	Liftoff	CDS	100208578	100208610	.	+	.	ID=cds-NP_001398484.1;Parent=rna-NM_001411555.1;Dbxref=GeneID:18521,GenBank:NP_001398484.1,MGI:MGI:108202;Name=NP_001398484.1;Note=isoform 14 is encoded by transcript variant 25;gbkey=CDS;gene=Pcbp2;product=poly(rC)-binding protein 2 isoform 14;protein_id=NP_001398484.1;extra_copy_number=0
CM058255.1	Liftoff	CDS	100208906	100209022	.	+	.	ID=cds-NP_001398484.1;Parent=rna-NM_001411555.1;Dbxref=GeneID:18521,GenBank:NP_001398484.1,MGI:MGI:108202;Name=NP_001398484.1;Note=isoform 14 is encoded by transcript variant 25;gbkey=CDS;gene=Pcbp2;product=poly(rC)-binding protein 2 isoform 14;protein_id=NP_001398484.1;extra_copy_number=0
CM058255.1	Liftoff	CDS	100212947	100213078	.	+	.	ID=cds-NP_001398484.1;Parent=rna-NM_001411555.1;Dbxref=GeneID:18521,GenBank:NP_001398484.1,MGI:MGI:108202;Name=NP_001398484.1;Note=isoform 14 is encoded by transcript variant 25;gbkey=CDS;gene=Pcbp2;product=poly(rC)-binding protein 2 isoform 14;protein_id=NP_001398484.1;extra_copy_number=0
CM058255.1	Liftoff	CDS	100217492	100217620	.	+	.	ID=cds-NP_001398484.1;Parent=rna-NM_001411555.1;Dbxref=GeneID:18521,GenBank:NP_001398484.1,MGI:MGI:108202;Name=NP_001398484.1;Note=isoform 14 is encoded by transcript variant 25;gbkey=CDS;gene=Pcbp2;product=poly(rC)-binding protein 2 isoform 14;protein_id=NP_001398484.1;extra_copy_number=0
CM058255.1	Liftoff	CDS	100218498	100218572	.	+	.	ID=cds-NP_001398484.1;Parent=rna-NM_001411555.1;Dbxref=GeneID:18521,GenBank:NP_001398484.1,MGI:MGI:108202;Name=NP_001398484.1;Note=isoform 14 is encoded by transcript variant 25;gbkey=CDS;gene=Pcbp2;product=poly(rC)-binding protein 2 isoform 14;protein_id=NP_001398484.1;extra_copy_number=0
CM058255.1	Liftoff	CDS	100220280	100220372	.	+	.	ID=cds-NP_001398484.1;Parent=rna-NM_001411555.1;Dbxref=GeneID:18521,GenBank:NP_001398484.1,MGI:MGI:108202;Name=NP_001398484.1;Note=isoform 14 is encoded by transcript variant 25;gbkey=CDS;gene=Pcbp2;product=poly(rC)-binding protein 2 isoform 14;protein_id=NP_001398484.1;extra_copy_number=0
CM058255.1	Liftoff	CDS	100221420	100221461	.	+	.	ID=cds-NP_001398484.1;Parent=rna-NM_001411555.1;Dbxref=GeneID:18521,GenBank:NP_001398484.1,MGI:MGI:108202;Name=NP_001398484.1;Note=isoform 14 is encoded by transcript variant 25;gbkey=CDS;gene=Pcbp2;product=poly(rC)-binding protein 2 isoform 14;protein_id=NP_001398484.1;extra_copy_number=0
CM058255.1	Liftoff	CDS	100222537	100222609	.	+	.	ID=cds-NP_001398484.1;Parent=rna-NM_001411555.1;Dbxref=GeneID:18521,GenBank:NP_001398484.1,MGI:MGI:108202;Name=NP_001398484.1;Note=isoform 14 is encoded by transcript variant 25;gbkey=CDS;gene=Pcbp2;product=poly(rC)-binding protein 2 isoform 14;protein_id=NP_001398484.1;extra_copy_number=0
CM058255.1	Liftoff	CDS	100223108	100223146	.	+	.	ID=cds-NP_001398484.1;Parent=rna-NM_001411555.1;Dbxref=GeneID:18521,GenBank:NP_001398484.1,MGI:MGI:108202;Name=NP_001398484.1;Note=isoform 14 is encoded by transcript variant 25;gbkey=CDS;gene=Pcbp2;product=poly(rC)-binding protein 2 isoform 14;protein_id=NP_001398484.1;extra_copy_number=0
CM058255.1	Liftoff	CDS	100224087	100224139	.	+	.	ID=cds-NP_001398484.1;Parent=rna-NM_001411555.1;Dbxref=GeneID:18521,GenBank:NP_001398484.1,MGI:MGI:108202;Name=NP_001398484.1;Note=isoform 14 is encoded by transcript variant 25;gbkey=CDS;gene=Pcbp2;product=poly(rC)-binding protein 2 isoform 14;protein_id=NP_001398484.1;extra_copy_number=0
CM058255.1	Liftoff	CDS	100224966	100225135	.	+	.	ID=cds-NP_001398484.1;Parent=rna-NM_001411555.1;Dbxref=GeneID:18521,GenBank:NP_001398484.1,MGI:MGI:108202;Name=NP_001398484.1;Note=isoform 14 is encoded by transcript variant 25;gbkey=CDS;gene=Pcbp2;product=poly(rC)-binding protein 2 isoform 14;protein_id=NP_001398484.1;extra_copy_number=0
CM058255.1	Liftoff	CDS	100227993	100228344	.	+	.	ID=cds-NP_001398484.1;Parent=rna-NM_001411555.1;Dbxref=GeneID:18521,GenBank:NP_001398484.1,MGI:MGI:108202;Name=NP_001398484.1;Note=isoform 14 is encoded by transcript variant 25;gbkey=CDS;gene=Pcbp2;product=poly(rC)-binding protein 2 isoform 14;protein_id=NP_001398484.1;extra_copy_number=0
CM058255.1	Liftoff	mRNA	100204870	100228786	.	+	.	ID=rna-NM_001411556.1;Parent=gene-Pcbp2;Dbxref=GeneID:18521,GenBank:NM_001411556.1,MGI:MGI:108202;Name=NM_001411556.1;gbkey=mRNA;gene=Pcbp2;product=poly(rC) binding protein 2%2C transcript variant 26;transcript_id=NM_001411556.1;matches_ref_protein=True;valid_ORF=True;extra_copy_number=0
CM058255.1	Liftoff	exon	100204870	100205134	.	+	.	ID=exon-NM_001411556.1-1;Parent=rna-NM_001411556.1;Dbxref=GeneID:18521,GenBank:NM_001411556.1,MGI:MGI:108202;gbkey=mRNA;gene=Pcbp2;product=poly(rC) binding protein 2%2C transcript variant 26;transcript_id=NM_001411556.1;extra_copy_number=0
CM058255.1	Liftoff	exon	100207592	100207733	.	+	.	ID=exon-NM_001411556.1-2;Parent=rna-NM_001411556.1;Dbxref=GeneID:18521,GenBank:NM_001411556.1,MGI:MGI:108202;gbkey=mRNA;gene=Pcbp2;product=poly(rC) binding protein 2%2C transcript variant 26;transcript_id=NM_001411556.1;extra_copy_number=0
CM058255.1	Liftoff	exon	100208462	100208485	.	+	.	ID=exon-NM_001411556.1-3;Parent=rna-NM_001411556.1;Dbxref=GeneID:18521,GenBank:NM_001411556.1,MGI:MGI:108202;gbkey=mRNA;gene=Pcbp2;product=poly(rC) binding protein 2%2C transcript variant 26;transcript_id=NM_001411556.1;extra_copy_number=0
CM058255.1	Liftoff	exon	100208578	100208610	.	+	.	ID=exon-NM_001411556.1-4;Parent=rna-NM_001411556.1;Dbxref=GeneID:18521,GenBank:NM_001411556.1,MGI:MGI:108202;gbkey=mRNA;gene=Pcbp2;product=poly(rC) binding protein 2%2C transcript variant 26;transcript_id=NM_001411556.1;extra_copy_number=0
CM058255.1	Liftoff	exon	100208906	100209022	.	+	.	ID=exon-NM_001411556.1-5;Parent=rna-NM_001411556.1;Dbxref=GeneID:18521,GenBank:NM_001411556.1,MGI:MGI:108202;gbkey=mRNA;gene=Pcbp2;product=poly(rC) binding protein 2%2C transcript variant 26;transcript_id=NM_001411556.1;extra_copy_number=0
CM058255.1	Liftoff	exon	100212947	100213078	.	+	.	ID=exon-NM_001411556.1-6;Parent=rna-NM_001411556.1;Dbxref=GeneID:18521,GenBank:NM_001411556.1,MGI:MGI:108202;gbkey=mRNA;gene=Pcbp2;product=poly(rC) binding protein 2%2C transcript variant 26;transcript_id=NM_001411556.1;extra_copy_number=0
CM058255.1	Liftoff	exon	100217492	100217620	.	+	.	ID=exon-NM_001411556.1-7;Parent=rna-NM_001411556.1;Dbxref=GeneID:18521,GenBank:NM_001411556.1,MGI:MGI:108202;gbkey=mRNA;gene=Pcbp2;product=poly(rC) binding protein 2%2C transcript variant 26;transcript_id=NM_001411556.1;extra_copy_number=0
CM058255.1	Liftoff	exon	100218498	100218572	.	+	.	ID=exon-NM_001411556.1-8;Parent=rna-NM_001411556.1;Dbxref=GeneID:18521,GenBank:NM_001411556.1,MGI:MGI:108202;gbkey=mRNA;gene=Pcbp2;product=poly(rC) binding protein 2%2C transcript variant 26;transcript_id=NM_001411556.1;extra_copy_number=0
CM058255.1	Liftoff	exon	100221420	100221461	.	+	.	ID=exon-NM_001411556.1-9;Parent=rna-NM_001411556.1;Dbxref=GeneID:18521,GenBank:NM_001411556.1,MGI:MGI:108202;gbkey=mRNA;gene=Pcbp2;product=poly(rC) binding protein 2%2C transcript variant 26;transcript_id=NM_001411556.1;extra_copy_number=0
CM058255.1	Liftoff	exon	100222537	100222609	.	+	.	ID=exon-NM_001411556.1-10;Parent=rna-NM_001411556.1;Dbxref=GeneID:18521,GenBank:NM_001411556.1,MGI:MGI:108202;gbkey=mRNA;gene=Pcbp2;product=poly(rC) binding protein 2%2C transcript variant 26;transcript_id=NM_001411556.1;extra_copy_number=0
CM058255.1	Liftoff	exon	100224084	100224139	.	+	.	ID=exon-NM_001411556.1-11;Parent=rna-NM_001411556.1;Dbxref=GeneID:18521,GenBank:NM_001411556.1,MGI:MGI:108202;gbkey=mRNA;gene=Pcbp2;product=poly(rC) binding protein 2%2C transcript variant 26;transcript_id=NM_001411556.1;extra_copy_number=0
CM058255.1	Liftoff	exon	100224966	100225135	.	+	.	ID=exon-NM_001411556.1-12;Parent=rna-NM_001411556.1;Dbxref=GeneID:18521,GenBank:NM_001411556.1,MGI:MGI:108202;gbkey=mRNA;gene=Pcbp2;product=poly(rC) binding protein 2%2C transcript variant 26;transcript_id=NM_001411556.1;extra_copy_number=0
CM058255.1	Liftoff	exon	100227993	100228786	.	+	.	ID=exon-NM_001411556.1-13;Parent=rna-NM_001411556.1;Dbxref=GeneID:18521,GenBank:NM_001411556.1,MGI:MGI:108202;gbkey=mRNA;gene=Pcbp2;product=poly(rC) binding protein 2%2C transcript variant 26;transcript_id=NM_001411556.1;extra_copy_number=0
CM058255.1	Liftoff	CDS	100207665	100207733	.	+	.	ID=cds-NP_001398485.1;Parent=rna-NM_001411556.1;Dbxref=GeneID:18521,GenBank:NP_001398485.1,MGI:MGI:108202;Name=NP_001398485.1;Note=isoform 15 is encoded by transcript variant 26;gbkey=CDS;gene=Pcbp2;product=poly(rC)-binding protein 2 isoform 15;protein_id=NP_001398485.1;extra_copy_number=0
CM058255.1	Liftoff	CDS	100208462	100208485	.	+	.	ID=cds-NP_001398485.1;Parent=rna-NM_001411556.1;Dbxref=GeneID:18521,GenBank:NP_001398485.1,MGI:MGI:108202;Name=NP_001398485.1;Note=isoform 15 is encoded by transcript variant 26;gbkey=CDS;gene=Pcbp2;product=poly(rC)-binding protein 2 isoform 15;protein_id=NP_001398485.1;extra_copy_number=0
CM058255.1	Liftoff	CDS	100208578	100208610	.	+	.	ID=cds-NP_001398485.1;Parent=rna-NM_001411556.1;Dbxref=GeneID:18521,GenBank:NP_001398485.1,MGI:MGI:108202;Name=NP_001398485.1;Note=isoform 15 is encoded by transcript variant 26;gbkey=CDS;gene=Pcbp2;product=poly(rC)-binding protein 2 isoform 15;protein_id=NP_001398485.1;extra_copy_number=0
CM058255.1	Liftoff	CDS	100208906	100209022	.	+	.	ID=cds-NP_001398485.1;Parent=rna-NM_001411556.1;Dbxref=GeneID:18521,GenBank:NP_001398485.1,MGI:MGI:108202;Name=NP_001398485.1;Note=isoform 15 is encoded by transcript variant 26;gbkey=CDS;gene=Pcbp2;product=poly(rC)-binding protein 2 isoform 15;protein_id=NP_001398485.1;extra_copy_number=0
CM058255.1	Liftoff	CDS	100212947	100213078	.	+	.	ID=cds-NP_001398485.1;Parent=rna-NM_001411556.1;Dbxref=GeneID:18521,GenBank:NP_001398485.1,MGI:MGI:108202;Name=NP_001398485.1;Note=isoform 15 is encoded by transcript variant 26;gbkey=CDS;gene=Pcbp2;product=poly(rC)-binding protein 2 isoform 15;protein_id=NP_001398485.1;extra_copy_number=0
CM058255.1	Liftoff	CDS	100217492	100217620	.	+	.	ID=cds-NP_001398485.1;Parent=rna-NM_001411556.1;Dbxref=GeneID:18521,GenBank:NP_001398485.1,MGI:MGI:108202;Name=NP_001398485.1;Note=isoform 15 is encoded by transcript variant 26;gbkey=CDS;gene=Pcbp2;product=poly(rC)-binding protein 2 isoform 15;protein_id=NP_001398485.1;extra_copy_number=0
CM058255.1	Liftoff	CDS	100218498	100218572	.	+	.	ID=cds-NP_001398485.1;Parent=rna-NM_001411556.1;Dbxref=GeneID:18521,GenBank:NP_001398485.1,MGI:MGI:108202;Name=NP_001398485.1;Note=isoform 15 is encoded by transcript variant 26;gbkey=CDS;gene=Pcbp2;product=poly(rC)-binding protein 2 isoform 15;protein_id=NP_001398485.1;extra_copy_number=0
CM058255.1	Liftoff	CDS	100221420	100221461	.	+	.	ID=cds-NP_001398485.1;Parent=rna-NM_001411556.1;Dbxref=GeneID:18521,GenBank:NP_001398485.1,MGI:MGI:108202;Name=NP_001398485.1;Note=isoform 15 is encoded by transcript variant 26;gbkey=CDS;gene=Pcbp2;product=poly(rC)-binding protein 2 isoform 15;protein_id=NP_001398485.1;extra_copy_number=0
CM058255.1	Liftoff	CDS	100222537	100222609	.	+	.	ID=cds-NP_001398485.1;Parent=rna-NM_001411556.1;Dbxref=GeneID:18521,GenBank:NP_001398485.1,MGI:MGI:108202;Name=NP_001398485.1;Note=isoform 15 is encoded by transcript variant 26;gbkey=CDS;gene=Pcbp2;product=poly(rC)-binding protein 2 isoform 15;protein_id=NP_001398485.1;extra_copy_number=0
CM058255.1	Liftoff	CDS	100224084	100224139	.	+	.	ID=cds-NP_001398485.1;Parent=rna-NM_001411556.1;Dbxref=GeneID:18521,GenBank:NP_001398485.1,MGI:MGI:108202;Name=NP_001398485.1;Note=isoform 15 is encoded by transcript variant 26;gbkey=CDS;gene=Pcbp2;product=poly(rC)-binding protein 2 isoform 15;protein_id=NP_001398485.1;extra_copy_number=0
CM058255.1	Liftoff	CDS	100224966	100225135	.	+	.	ID=cds-NP_001398485.1;Parent=rna-NM_001411556.1;Dbxref=GeneID:18521,GenBank:NP_001398485.1,MGI:MGI:108202;Name=NP_001398485.1;Note=isoform 15 is encoded by transcript variant 26;gbkey=CDS;gene=Pcbp2;product=poly(rC)-binding protein 2 isoform 15;protein_id=NP_001398485.1;extra_copy_number=0
CM058255.1	Liftoff	CDS	100227993	100228344	.	+	.	ID=cds-NP_001398485.1;Parent=rna-NM_001411556.1;Dbxref=GeneID:18521,GenBank:NP_001398485.1,MGI:MGI:108202;Name=NP_001398485.1;Note=isoform 15 is encoded by transcript variant 26;gbkey=CDS;gene=Pcbp2;product=poly(rC)-binding protein 2 isoform 15;protein_id=NP_001398485.1;extra_copy_number=0
CM058255.1	Liftoff	mRNA	100204870	100228786	.	+	.	ID=rna-NM_001411557.1;Parent=gene-Pcbp2;Dbxref=GeneID:18521,GenBank:NM_001411557.1,MGI:MGI:108202;Name=NM_001411557.1;gbkey=mRNA;gene=Pcbp2;product=poly(rC) binding protein 2%2C transcript variant 23;transcript_id=NM_001411557.1;matches_ref_protein=True;valid_ORF=True;extra_copy_number=0
CM058255.1	Liftoff	exon	100204870	100205134	.	+	.	ID=exon-NM_001411557.1-1;Parent=rna-NM_001411557.1;Dbxref=GeneID:18521,GenBank:NM_001411557.1,MGI:MGI:108202;gbkey=mRNA;gene=Pcbp2;product=poly(rC) binding protein 2%2C transcript variant 23;transcript_id=NM_001411557.1;extra_copy_number=0
CM058255.1	Liftoff	exon	100207616	100207733	.	+	.	ID=exon-NM_001411557.1-2;Parent=rna-NM_001411557.1;Dbxref=GeneID:18521,GenBank:NM_001411557.1,MGI:MGI:108202;gbkey=mRNA;gene=Pcbp2;product=poly(rC) binding protein 2%2C transcript variant 23;transcript_id=NM_001411557.1;extra_copy_number=0
CM058255.1	Liftoff	exon	100208462	100208485	.	+	.	ID=exon-NM_001411557.1-3;Parent=rna-NM_001411557.1;Dbxref=GeneID:18521,GenBank:NM_001411557.1,MGI:MGI:108202;gbkey=mRNA;gene=Pcbp2;product=poly(rC) binding protein 2%2C transcript variant 23;transcript_id=NM_001411557.1;extra_copy_number=0
CM058255.1	Liftoff	exon	100208578	100208610	.	+	.	ID=exon-NM_001411557.1-4;Parent=rna-NM_001411557.1;Dbxref=GeneID:18521,GenBank:NM_001411557.1,MGI:MGI:108202;gbkey=mRNA;gene=Pcbp2;product=poly(rC) binding protein 2%2C transcript variant 23;transcript_id=NM_001411557.1;extra_copy_number=0
CM058255.1	Liftoff	exon	100208906	100209022	.	+	.	ID=exon-NM_001411557.1-5;Parent=rna-NM_001411557.1;Dbxref=GeneID:18521,GenBank:NM_001411557.1,MGI:MGI:108202;gbkey=mRNA;gene=Pcbp2;product=poly(rC) binding protein 2%2C transcript variant 23;transcript_id=NM_001411557.1;extra_copy_number=0
CM058255.1	Liftoff	exon	100212947	100213078	.	+	.	ID=exon-NM_001411557.1-6;Parent=rna-NM_001411557.1;Dbxref=GeneID:18521,GenBank:NM_001411557.1,MGI:MGI:108202;gbkey=mRNA;gene=Pcbp2;product=poly(rC) binding protein 2%2C transcript variant 23;transcript_id=NM_001411557.1;extra_copy_number=0
CM058255.1	Liftoff	exon	100217492	100217620	.	+	.	ID=exon-NM_001411557.1-7;Parent=rna-NM_001411557.1;Dbxref=GeneID:18521,GenBank:NM_001411557.1,MGI:MGI:108202;gbkey=mRNA;gene=Pcbp2;product=poly(rC) binding protein 2%2C transcript variant 23;transcript_id=NM_001411557.1;extra_copy_number=0
CM058255.1	Liftoff	exon	100218498	100218572	.	+	.	ID=exon-NM_001411557.1-8;Parent=rna-NM_001411557.1;Dbxref=GeneID:18521,GenBank:NM_001411557.1,MGI:MGI:108202;gbkey=mRNA;gene=Pcbp2;product=poly(rC) binding protein 2%2C transcript variant 23;transcript_id=NM_001411557.1;extra_copy_number=0
CM058255.1	Liftoff	exon	100221420	100221461	.	+	.	ID=exon-NM_001411557.1-9;Parent=rna-NM_001411557.1;Dbxref=GeneID:18521,GenBank:NM_001411557.1,MGI:MGI:108202;gbkey=mRNA;gene=Pcbp2;product=poly(rC) binding protein 2%2C transcript variant 23;transcript_id=NM_001411557.1;extra_copy_number=0
CM058255.1	Liftoff	exon	100222537	100222609	.	+	.	ID=exon-NM_001411557.1-10;Parent=rna-NM_001411557.1;Dbxref=GeneID:18521,GenBank:NM_001411557.1,MGI:MGI:108202;gbkey=mRNA;gene=Pcbp2;product=poly(rC) binding protein 2%2C transcript variant 23;transcript_id=NM_001411557.1;extra_copy_number=0
CM058255.1	Liftoff	exon	100223108	100223146	.	+	.	ID=exon-NM_001411557.1-11;Parent=rna-NM_001411557.1;Dbxref=GeneID:18521,GenBank:NM_001411557.1,MGI:MGI:108202;gbkey=mRNA;gene=Pcbp2;product=poly(rC) binding protein 2%2C transcript variant 23;transcript_id=NM_001411557.1;extra_copy_number=0
CM058255.1	Liftoff	exon	100224087	100224139	.	+	.	ID=exon-NM_001411557.1-12;Parent=rna-NM_001411557.1;Dbxref=GeneID:18521,GenBank:NM_001411557.1,MGI:MGI:108202;gbkey=mRNA;gene=Pcbp2;product=poly(rC) binding protein 2%2C transcript variant 23;transcript_id=NM_001411557.1;extra_copy_number=0
CM058255.1	Liftoff	exon	100224966	100225135	.	+	.	ID=exon-NM_001411557.1-13;Parent=rna-NM_001411557.1;Dbxref=GeneID:18521,GenBank:NM_001411557.1,MGI:MGI:108202;gbkey=mRNA;gene=Pcbp2;product=poly(rC) binding protein 2%2C transcript variant 23;transcript_id=NM_001411557.1;extra_copy_number=0
CM058255.1	Liftoff	exon	100227993	100228786	.	+	.	ID=exon-NM_001411557.1-14;Parent=rna-NM_001411557.1;Dbxref=GeneID:18521,GenBank:NM_001411557.1,MGI:MGI:108202;gbkey=mRNA;gene=Pcbp2;product=poly(rC) binding protein 2%2C transcript variant 23;transcript_id=NM_001411557.1;extra_copy_number=0
CM058255.1	Liftoff	CDS	100207665	100207733	.	+	.	ID=cds-NP_001398486.1;Parent=rna-NM_001411557.1;Dbxref=GeneID:18521,GenBank:NP_001398486.1,MGI:MGI:108202;Name=NP_001398486.1;Note=isoform 13 is encoded by transcript variant 23;gbkey=CDS;gene=Pcbp2;product=poly(rC)-binding protein 2 isoform 13;protein_id=NP_001398486.1;extra_copy_number=0
CM058255.1	Liftoff	CDS	100208462	100208485	.	+	.	ID=cds-NP_001398486.1;Parent=rna-NM_001411557.1;Dbxref=GeneID:18521,GenBank:NP_001398486.1,MGI:MGI:108202;Name=NP_001398486.1;Note=isoform 13 is encoded by transcript variant 23;gbkey=CDS;gene=Pcbp2;product=poly(rC)-binding protein 2 isoform 13;protein_id=NP_001398486.1;extra_copy_number=0
CM058255.1	Liftoff	CDS	100208578	100208610	.	+	.	ID=cds-NP_001398486.1;Parent=rna-NM_001411557.1;Dbxref=GeneID:18521,GenBank:NP_001398486.1,MGI:MGI:108202;Name=NP_001398486.1;Note=isoform 13 is encoded by transcript variant 23;gbkey=CDS;gene=Pcbp2;product=poly(rC)-binding protein 2 isoform 13;protein_id=NP_001398486.1;extra_copy_number=0
CM058255.1	Liftoff	CDS	100208906	100209022	.	+	.	ID=cds-NP_001398486.1;Parent=rna-NM_001411557.1;Dbxref=GeneID:18521,GenBank:NP_001398486.1,MGI:MGI:108202;Name=NP_001398486.1;Note=isoform 13 is encoded by transcript variant 23;gbkey=CDS;gene=Pcbp2;product=poly(rC)-binding protein 2 isoform 13;protein_id=NP_001398486.1;extra_copy_number=0
CM058255.1	Liftoff	CDS	100212947	100213078	.	+	.	ID=cds-NP_001398486.1;Parent=rna-NM_001411557.1;Dbxref=GeneID:18521,GenBank:NP_001398486.1,MGI:MGI:108202;Name=NP_001398486.1;Note=isoform 13 is encoded by transcript variant 23;gbkey=CDS;gene=Pcbp2;product=poly(rC)-binding protein 2 isoform 13;protein_id=NP_001398486.1;extra_copy_number=0
CM058255.1	Liftoff	CDS	100217492	100217620	.	+	.	ID=cds-NP_001398486.1;Parent=rna-NM_001411557.1;Dbxref=GeneID:18521,GenBank:NP_001398486.1,MGI:MGI:108202;Name=NP_001398486.1;Note=isoform 13 is encoded by transcript variant 23;gbkey=CDS;gene=Pcbp2;product=poly(rC)-binding protein 2 isoform 13;protein_id=NP_001398486.1;extra_copy_number=0
CM058255.1	Liftoff	CDS	100218498	100218572	.	+	.	ID=cds-NP_001398486.1;Parent=rna-NM_001411557.1;Dbxref=GeneID:18521,GenBank:NP_001398486.1,MGI:MGI:108202;Name=NP_001398486.1;Note=isoform 13 is encoded by transcript variant 23;gbkey=CDS;gene=Pcbp2;product=poly(rC)-binding protein 2 isoform 13;protein_id=NP_001398486.1;extra_copy_number=0
CM058255.1	Liftoff	CDS	100221420	100221461	.	+	.	ID=cds-NP_001398486.1;Parent=rna-NM_001411557.1;Dbxref=GeneID:18521,GenBank:NP_001398486.1,MGI:MGI:108202;Name=NP_001398486.1;Note=isoform 13 is encoded by transcript variant 23;gbkey=CDS;gene=Pcbp2;product=poly(rC)-binding protein 2 isoform 13;protein_id=NP_001398486.1;extra_copy_number=0
CM058255.1	Liftoff	CDS	100222537	100222609	.	+	.	ID=cds-NP_001398486.1;Parent=rna-NM_001411557.1;Dbxref=GeneID:18521,GenBank:NP_001398486.1,MGI:MGI:108202;Name=NP_001398486.1;Note=isoform 13 is encoded by transcript variant 23;gbkey=CDS;gene=Pcbp2;product=poly(rC)-binding protein 2 isoform 13;protein_id=NP_001398486.1;extra_copy_number=0
CM058255.1	Liftoff	CDS	100223108	100223146	.	+	.	ID=cds-NP_001398486.1;Parent=rna-NM_001411557.1;Dbxref=GeneID:18521,GenBank:NP_001398486.1,MGI:MGI:108202;Name=NP_001398486.1;Note=isoform 13 is encoded by transcript variant 23;gbkey=CDS;gene=Pcbp2;product=poly(rC)-binding protein 2 isoform 13;protein_id=NP_001398486.1;extra_copy_number=0
CM058255.1	Liftoff	CDS	100224087	100224139	.	+	.	ID=cds-NP_001398486.1;Parent=rna-NM_001411557.1;Dbxref=GeneID:18521,GenBank:NP_001398486.1,MGI:MGI:108202;Name=NP_001398486.1;Note=isoform 13 is encoded by transcript variant 23;gbkey=CDS;gene=Pcbp2;product=poly(rC)-binding protein 2 isoform 13;protein_id=NP_001398486.1;extra_copy_number=0
CM058255.1	Liftoff	CDS	100224966	100225135	.	+	.	ID=cds-NP_001398486.1;Parent=rna-NM_001411557.1;Dbxref=GeneID:18521,GenBank:NP_001398486.1,MGI:MGI:108202;Name=NP_001398486.1;Note=isoform 13 is encoded by transcript variant 23;gbkey=CDS;gene=Pcbp2;product=poly(rC)-binding protein 2 isoform 13;protein_id=NP_001398486.1;extra_copy_number=0
CM058255.1	Liftoff	CDS	100227993	100228344	.	+	.	ID=cds-NP_001398486.1;Parent=rna-NM_001411557.1;Dbxref=GeneID:18521,GenBank:NP_001398486.1,MGI:MGI:108202;Name=NP_001398486.1;Note=isoform 13 is encoded by transcript variant 23;gbkey=CDS;gene=Pcbp2;product=poly(rC)-binding protein 2 isoform 13;protein_id=NP_001398486.1;extra_copy_number=0
CM058255.1	Liftoff	mRNA	100204870	100228786	.	+	.	ID=rna-NM_001411558.1;Parent=gene-Pcbp2;Dbxref=GeneID:18521,GenBank:NM_001411558.1,MGI:MGI:108202;Name=NM_001411558.1;gbkey=mRNA;gene=Pcbp2;product=poly(rC) binding protein 2%2C transcript variant 27;transcript_id=NM_001411558.1;matches_ref_protein=True;valid_ORF=True;extra_copy_number=0
CM058255.1	Liftoff	exon	100204870	100205134	.	+	.	ID=exon-NM_001411558.1-1;Parent=rna-NM_001411558.1;Dbxref=GeneID:18521,GenBank:NM_001411558.1,MGI:MGI:108202;gbkey=mRNA;gene=Pcbp2;product=poly(rC) binding protein 2%2C transcript variant 27;transcript_id=NM_001411558.1;extra_copy_number=0
CM058255.1	Liftoff	exon	100207616	100207733	.	+	.	ID=exon-NM_001411558.1-2;Parent=rna-NM_001411558.1;Dbxref=GeneID:18521,GenBank:NM_001411558.1,MGI:MGI:108202;gbkey=mRNA;gene=Pcbp2;product=poly(rC) binding protein 2%2C transcript variant 27;transcript_id=NM_001411558.1;extra_copy_number=0
CM058255.1	Liftoff	exon	100208462	100208485	.	+	.	ID=exon-NM_001411558.1-3;Parent=rna-NM_001411558.1;Dbxref=GeneID:18521,GenBank:NM_001411558.1,MGI:MGI:108202;gbkey=mRNA;gene=Pcbp2;product=poly(rC) binding protein 2%2C transcript variant 27;transcript_id=NM_001411558.1;extra_copy_number=0
CM058255.1	Liftoff	exon	100208578	100208610	.	+	.	ID=exon-NM_001411558.1-4;Parent=rna-NM_001411558.1;Dbxref=GeneID:18521,GenBank:NM_001411558.1,MGI:MGI:108202;gbkey=mRNA;gene=Pcbp2;product=poly(rC) binding protein 2%2C transcript variant 27;transcript_id=NM_001411558.1;extra_copy_number=0
CM058255.1	Liftoff	exon	100208906	100209022	.	+	.	ID=exon-NM_001411558.1-5;Parent=rna-NM_001411558.1;Dbxref=GeneID:18521,GenBank:NM_001411558.1,MGI:MGI:108202;gbkey=mRNA;gene=Pcbp2;product=poly(rC) binding protein 2%2C transcript variant 27;transcript_id=NM_001411558.1;extra_copy_number=0
CM058255.1	Liftoff	exon	100212947	100213078	.	+	.	ID=exon-NM_001411558.1-6;Parent=rna-NM_001411558.1;Dbxref=GeneID:18521,GenBank:NM_001411558.1,MGI:MGI:108202;gbkey=mRNA;gene=Pcbp2;product=poly(rC) binding protein 2%2C transcript variant 27;transcript_id=NM_001411558.1;extra_copy_number=0
CM058255.1	Liftoff	exon	100217492	100217620	.	+	.	ID=exon-NM_001411558.1-7;Parent=rna-NM_001411558.1;Dbxref=GeneID:18521,GenBank:NM_001411558.1,MGI:MGI:108202;gbkey=mRNA;gene=Pcbp2;product=poly(rC) binding protein 2%2C transcript variant 27;transcript_id=NM_001411558.1;extra_copy_number=0
CM058255.1	Liftoff	exon	100218498	100218572	.	+	.	ID=exon-NM_001411558.1-8;Parent=rna-NM_001411558.1;Dbxref=GeneID:18521,GenBank:NM_001411558.1,MGI:MGI:108202;gbkey=mRNA;gene=Pcbp2;product=poly(rC) binding protein 2%2C transcript variant 27;transcript_id=NM_001411558.1;extra_copy_number=0
CM058255.1	Liftoff	exon	100220280	100220372	.	+	.	ID=exon-NM_001411558.1-9;Parent=rna-NM_001411558.1;Dbxref=GeneID:18521,GenBank:NM_001411558.1,MGI:MGI:108202;gbkey=mRNA;gene=Pcbp2;product=poly(rC) binding protein 2%2C transcript variant 27;transcript_id=NM_001411558.1;extra_copy_number=0
CM058255.1	Liftoff	exon	100221420	100221461	.	+	.	ID=exon-NM_001411558.1-10;Parent=rna-NM_001411558.1;Dbxref=GeneID:18521,GenBank:NM_001411558.1,MGI:MGI:108202;gbkey=mRNA;gene=Pcbp2;product=poly(rC) binding protein 2%2C transcript variant 27;transcript_id=NM_001411558.1;extra_copy_number=0
CM058255.1	Liftoff	exon	100222537	100222609	.	+	.	ID=exon-NM_001411558.1-11;Parent=rna-NM_001411558.1;Dbxref=GeneID:18521,GenBank:NM_001411558.1,MGI:MGI:108202;gbkey=mRNA;gene=Pcbp2;product=poly(rC) binding protein 2%2C transcript variant 27;transcript_id=NM_001411558.1;extra_copy_number=0
CM058255.1	Liftoff	exon	100224084	100224139	.	+	.	ID=exon-NM_001411558.1-12;Parent=rna-NM_001411558.1;Dbxref=GeneID:18521,GenBank:NM_001411558.1,MGI:MGI:108202;gbkey=mRNA;gene=Pcbp2;product=poly(rC) binding protein 2%2C transcript variant 27;transcript_id=NM_001411558.1;extra_copy_number=0
CM058255.1	Liftoff	exon	100224966	100225135	.	+	.	ID=exon-NM_001411558.1-13;Parent=rna-NM_001411558.1;Dbxref=GeneID:18521,GenBank:NM_001411558.1,MGI:MGI:108202;gbkey=mRNA;gene=Pcbp2;product=poly(rC) binding protein 2%2C transcript variant 27;transcript_id=NM_001411558.1;extra_copy_number=0
CM058255.1	Liftoff	exon	100227993	100228786	.	+	.	ID=exon-NM_001411558.1-14;Parent=rna-NM_001411558.1;Dbxref=GeneID:18521,GenBank:NM_001411558.1,MGI:MGI:108202;gbkey=mRNA;gene=Pcbp2;product=poly(rC) binding protein 2%2C transcript variant 27;transcript_id=NM_001411558.1;extra_copy_number=0
CM058255.1	Liftoff	CDS	100207665	100207733	.	+	.	ID=cds-NP_001398487.1;Parent=rna-NM_001411558.1;Dbxref=GeneID:18521,GenBank:NP_001398487.1,MGI:MGI:108202;Name=NP_001398487.1;Note=isoform 16 is encoded by transcript variant 27;gbkey=CDS;gene=Pcbp2;product=poly(rC)-binding protein 2 isoform 16;protein_id=NP_001398487.1;extra_copy_number=0
CM058255.1	Liftoff	CDS	100208462	100208485	.	+	.	ID=cds-NP_001398487.1;Parent=rna-NM_001411558.1;Dbxref=GeneID:18521,GenBank:NP_001398487.1,MGI:MGI:108202;Name=NP_001398487.1;Note=isoform 16 is encoded by transcript variant 27;gbkey=CDS;gene=Pcbp2;product=poly(rC)-binding protein 2 isoform 16;protein_id=NP_001398487.1;extra_copy_number=0
CM058255.1	Liftoff	CDS	100208578	100208610	.	+	.	ID=cds-NP_001398487.1;Parent=rna-NM_001411558.1;Dbxref=GeneID:18521,GenBank:NP_001398487.1,MGI:MGI:108202;Name=NP_001398487.1;Note=isoform 16 is encoded by transcript variant 27;gbkey=CDS;gene=Pcbp2;product=poly(rC)-binding protein 2 isoform 16;protein_id=NP_001398487.1;extra_copy_number=0
CM058255.1	Liftoff	CDS	100208906	100209022	.	+	.	ID=cds-NP_001398487.1;Parent=rna-NM_001411558.1;Dbxref=GeneID:18521,GenBank:NP_001398487.1,MGI:MGI:108202;Name=NP_001398487.1;Note=isoform 16 is encoded by transcript variant 27;gbkey=CDS;gene=Pcbp2;product=poly(rC)-binding protein 2 isoform 16;protein_id=NP_001398487.1;extra_copy_number=0
CM058255.1	Liftoff	CDS	100212947	100213078	.	+	.	ID=cds-NP_001398487.1;Parent=rna-NM_001411558.1;Dbxref=GeneID:18521,GenBank:NP_001398487.1,MGI:MGI:108202;Name=NP_001398487.1;Note=isoform 16 is encoded by transcript variant 27;gbkey=CDS;gene=Pcbp2;product=poly(rC)-binding protein 2 isoform 16;protein_id=NP_001398487.1;extra_copy_number=0
CM058255.1	Liftoff	CDS	100217492	100217620	.	+	.	ID=cds-NP_001398487.1;Parent=rna-NM_001411558.1;Dbxref=GeneID:18521,GenBank:NP_001398487.1,MGI:MGI:108202;Name=NP_001398487.1;Note=isoform 16 is encoded by transcript variant 27;gbkey=CDS;gene=Pcbp2;product=poly(rC)-binding protein 2 isoform 16;protein_id=NP_001398487.1;extra_copy_number=0
CM058255.1	Liftoff	CDS	100218498	100218572	.	+	.	ID=cds-NP_001398487.1;Parent=rna-NM_001411558.1;Dbxref=GeneID:18521,GenBank:NP_001398487.1,MGI:MGI:108202;Name=NP_001398487.1;Note=isoform 16 is encoded by transcript variant 27;gbkey=CDS;gene=Pcbp2;product=poly(rC)-binding protein 2 isoform 16;protein_id=NP_001398487.1;extra_copy_number=0
CM058255.1	Liftoff	CDS	100220280	100220372	.	+	.	ID=cds-NP_001398487.1;Parent=rna-NM_001411558.1;Dbxref=GeneID:18521,GenBank:NP_001398487.1,MGI:MGI:108202;Name=NP_001398487.1;Note=isoform 16 is encoded by transcript variant 27;gbkey=CDS;gene=Pcbp2;product=poly(rC)-binding protein 2 isoform 16;protein_id=NP_001398487.1;extra_copy_number=0
CM058255.1	Liftoff	CDS	100221420	100221461	.	+	.	ID=cds-NP_001398487.1;Parent=rna-NM_001411558.1;Dbxref=GeneID:18521,GenBank:NP_001398487.1,MGI:MGI:108202;Name=NP_001398487.1;Note=isoform 16 is encoded by transcript variant 27;gbkey=CDS;gene=Pcbp2;product=poly(rC)-binding protein 2 isoform 16;protein_id=NP_001398487.1;extra_copy_number=0
CM058255.1	Liftoff	CDS	100222537	100222609	.	+	.	ID=cds-NP_001398487.1;Parent=rna-NM_001411558.1;Dbxref=GeneID:18521,GenBank:NP_001398487.1,MGI:MGI:108202;Name=NP_001398487.1;Note=isoform 16 is encoded by transcript variant 27;gbkey=CDS;gene=Pcbp2;product=poly(rC)-binding protein 2 isoform 16;protein_id=NP_001398487.1;extra_copy_number=0
CM058255.1	Liftoff	CDS	100224084	100224139	.	+	.	ID=cds-NP_001398487.1;Parent=rna-NM_001411558.1;Dbxref=GeneID:18521,GenBank:NP_001398487.1,MGI:MGI:108202;Name=NP_001398487.1;Note=isoform 16 is encoded by transcript variant 27;gbkey=CDS;gene=Pcbp2;product=poly(rC)-binding protein 2 isoform 16;protein_id=NP_001398487.1;extra_copy_number=0
CM058255.1	Liftoff	CDS	100224966	100225135	.	+	.	ID=cds-NP_001398487.1;Parent=rna-NM_001411558.1;Dbxref=GeneID:18521,GenBank:NP_001398487.1,MGI:MGI:108202;Name=NP_001398487.1;Note=isoform 16 is encoded by transcript variant 27;gbkey=CDS;gene=Pcbp2;product=poly(rC)-binding protein 2 isoform 16;protein_id=NP_001398487.1;extra_copy_number=0
CM058255.1	Liftoff	CDS	100227993	100228344	.	+	.	ID=cds-NP_001398487.1;Parent=rna-NM_001411558.1;Dbxref=GeneID:18521,GenBank:NP_001398487.1,MGI:MGI:108202;Name=NP_001398487.1;Note=isoform 16 is encoded by transcript variant 27;gbkey=CDS;gene=Pcbp2;product=poly(rC)-binding protein 2 isoform 16;protein_id=NP_001398487.1;extra_copy_number=0
CM058255.1	Liftoff	mRNA	100204870	100228786	.	+	.	ID=rna-NM_001411559.1;Parent=gene-Pcbp2;Dbxref=GeneID:18521,GenBank:NM_001411559.1,MGI:MGI:108202;Name=NM_001411559.1;gbkey=mRNA;gene=Pcbp2;product=poly(rC) binding protein 2%2C transcript variant 24;transcript_id=NM_001411559.1;matches_ref_protein=True;valid_ORF=True;extra_copy_number=0
CM058255.1	Liftoff	exon	100204870	100205134	.	+	.	ID=exon-NM_001411559.1-1;Parent=rna-NM_001411559.1;Dbxref=GeneID:18521,GenBank:NM_001411559.1,MGI:MGI:108202;gbkey=mRNA;gene=Pcbp2;product=poly(rC) binding protein 2%2C transcript variant 24;transcript_id=NM_001411559.1;extra_copy_number=0
CM058255.1	Liftoff	exon	100207616	100207733	.	+	.	ID=exon-NM_001411559.1-2;Parent=rna-NM_001411559.1;Dbxref=GeneID:18521,GenBank:NM_001411559.1,MGI:MGI:108202;gbkey=mRNA;gene=Pcbp2;product=poly(rC) binding protein 2%2C transcript variant 24;transcript_id=NM_001411559.1;extra_copy_number=0
CM058255.1	Liftoff	exon	100208462	100208485	.	+	.	ID=exon-NM_001411559.1-3;Parent=rna-NM_001411559.1;Dbxref=GeneID:18521,GenBank:NM_001411559.1,MGI:MGI:108202;gbkey=mRNA;gene=Pcbp2;product=poly(rC) binding protein 2%2C transcript variant 24;transcript_id=NM_001411559.1;extra_copy_number=0
CM058255.1	Liftoff	exon	100208578	100208610	.	+	.	ID=exon-NM_001411559.1-4;Parent=rna-NM_001411559.1;Dbxref=GeneID:18521,GenBank:NM_001411559.1,MGI:MGI:108202;gbkey=mRNA;gene=Pcbp2;product=poly(rC) binding protein 2%2C transcript variant 24;transcript_id=NM_001411559.1;extra_copy_number=0
CM058255.1	Liftoff	exon	100208906	100209022	.	+	.	ID=exon-NM_001411559.1-5;Parent=rna-NM_001411559.1;Dbxref=GeneID:18521,GenBank:NM_001411559.1,MGI:MGI:108202;gbkey=mRNA;gene=Pcbp2;product=poly(rC) binding protein 2%2C transcript variant 24;transcript_id=NM_001411559.1;extra_copy_number=0
CM058255.1	Liftoff	exon	100212947	100213078	.	+	.	ID=exon-NM_001411559.1-6;Parent=rna-NM_001411559.1;Dbxref=GeneID:18521,GenBank:NM_001411559.1,MGI:MGI:108202;gbkey=mRNA;gene=Pcbp2;product=poly(rC) binding protein 2%2C transcript variant 24;transcript_id=NM_001411559.1;extra_copy_number=0
CM058255.1	Liftoff	exon	100217492	100217620	.	+	.	ID=exon-NM_001411559.1-7;Parent=rna-NM_001411559.1;Dbxref=GeneID:18521,GenBank:NM_001411559.1,MGI:MGI:108202;gbkey=mRNA;gene=Pcbp2;product=poly(rC) binding protein 2%2C transcript variant 24;transcript_id=NM_001411559.1;extra_copy_number=0
CM058255.1	Liftoff	exon	100218498	100218572	.	+	.	ID=exon-NM_001411559.1-8;Parent=rna-NM_001411559.1;Dbxref=GeneID:18521,GenBank:NM_001411559.1,MGI:MGI:108202;gbkey=mRNA;gene=Pcbp2;product=poly(rC) binding protein 2%2C transcript variant 24;transcript_id=NM_001411559.1;extra_copy_number=0
CM058255.1	Liftoff	exon	100220280	100220372	.	+	.	ID=exon-NM_001411559.1-9;Parent=rna-NM_001411559.1;Dbxref=GeneID:18521,GenBank:NM_001411559.1,MGI:MGI:108202;gbkey=mRNA;gene=Pcbp2;product=poly(rC) binding protein 2%2C transcript variant 24;transcript_id=NM_001411559.1;extra_copy_number=0
CM058255.1	Liftoff	exon	100221420	100221461	.	+	.	ID=exon-NM_001411559.1-10;Parent=rna-NM_001411559.1;Dbxref=GeneID:18521,GenBank:NM_001411559.1,MGI:MGI:108202;gbkey=mRNA;gene=Pcbp2;product=poly(rC) binding protein 2%2C transcript variant 24;transcript_id=NM_001411559.1;extra_copy_number=0
CM058255.1	Liftoff	exon	100222537	100222609	.	+	.	ID=exon-NM_001411559.1-11;Parent=rna-NM_001411559.1;Dbxref=GeneID:18521,GenBank:NM_001411559.1,MGI:MGI:108202;gbkey=mRNA;gene=Pcbp2;product=poly(rC) binding protein 2%2C transcript variant 24;transcript_id=NM_001411559.1;extra_copy_number=0
CM058255.1	Liftoff	exon	100223108	100223146	.	+	.	ID=exon-NM_001411559.1-12;Parent=rna-NM_001411559.1;Dbxref=GeneID:18521,GenBank:NM_001411559.1,MGI:MGI:108202;gbkey=mRNA;gene=Pcbp2;product=poly(rC) binding protein 2%2C transcript variant 24;transcript_id=NM_001411559.1;extra_copy_number=0
CM058255.1	Liftoff	exon	100224087	100224139	.	+	.	ID=exon-NM_001411559.1-13;Parent=rna-NM_001411559.1;Dbxref=GeneID:18521,GenBank:NM_001411559.1,MGI:MGI:108202;gbkey=mRNA;gene=Pcbp2;product=poly(rC) binding protein 2%2C transcript variant 24;transcript_id=NM_001411559.1;extra_copy_number=0
CM058255.1	Liftoff	exon	100224966	100225135	.	+	.	ID=exon-NM_001411559.1-14;Parent=rna-NM_001411559.1;Dbxref=GeneID:18521,GenBank:NM_001411559.1,MGI:MGI:108202;gbkey=mRNA;gene=Pcbp2;product=poly(rC) binding protein 2%2C transcript variant 24;transcript_id=NM_001411559.1;extra_copy_number=0
CM058255.1	Liftoff	exon	100227993	100228786	.	+	.	ID=exon-NM_001411559.1-15;Parent=rna-NM_001411559.1;Dbxref=GeneID:18521,GenBank:NM_001411559.1,MGI:MGI:108202;gbkey=mRNA;gene=Pcbp2;product=poly(rC) binding protein 2%2C transcript variant 24;transcript_id=NM_001411559.1;extra_copy_number=0
CM058255.1	Liftoff	CDS	100207665	100207733	.	+	.	ID=cds-NP_001398488.1;Parent=rna-NM_001411559.1;Dbxref=GeneID:18521,GenBank:NP_001398488.1,MGI:MGI:108202;Name=NP_001398488.1;Note=isoform 14 is encoded by transcript variant 24;gbkey=CDS;gene=Pcbp2;product=poly(rC)-binding protein 2 isoform 14;protein_id=NP_001398488.1;extra_copy_number=0
CM058255.1	Liftoff	CDS	100208462	100208485	.	+	.	ID=cds-NP_001398488.1;Parent=rna-NM_001411559.1;Dbxref=GeneID:18521,GenBank:NP_001398488.1,MGI:MGI:108202;Name=NP_001398488.1;Note=isoform 14 is encoded by transcript variant 24;gbkey=CDS;gene=Pcbp2;product=poly(rC)-binding protein 2 isoform 14;protein_id=NP_001398488.1;extra_copy_number=0
CM058255.1	Liftoff	CDS	100208578	100208610	.	+	.	ID=cds-NP_001398488.1;Parent=rna-NM_001411559.1;Dbxref=GeneID:18521,GenBank:NP_001398488.1,MGI:MGI:108202;Name=NP_001398488.1;Note=isoform 14 is encoded by transcript variant 24;gbkey=CDS;gene=Pcbp2;product=poly(rC)-binding protein 2 isoform 14;protein_id=NP_001398488.1;extra_copy_number=0
CM058255.1	Liftoff	CDS	100208906	100209022	.	+	.	ID=cds-NP_001398488.1;Parent=rna-NM_001411559.1;Dbxref=GeneID:18521,GenBank:NP_001398488.1,MGI:MGI:108202;Name=NP_001398488.1;Note=isoform 14 is encoded by transcript variant 24;gbkey=CDS;gene=Pcbp2;product=poly(rC)-binding protein 2 isoform 14;protein_id=NP_001398488.1;extra_copy_number=0
CM058255.1	Liftoff	CDS	100212947	100213078	.	+	.	ID=cds-NP_001398488.1;Parent=rna-NM_001411559.1;Dbxref=GeneID:18521,GenBank:NP_001398488.1,MGI:MGI:108202;Name=NP_001398488.1;Note=isoform 14 is encoded by transcript variant 24;gbkey=CDS;gene=Pcbp2;product=poly(rC)-binding protein 2 isoform 14;protein_id=NP_001398488.1;extra_copy_number=0
CM058255.1	Liftoff	CDS	100217492	100217620	.	+	.	ID=cds-NP_001398488.1;Parent=rna-NM_001411559.1;Dbxref=GeneID:18521,GenBank:NP_001398488.1,MGI:MGI:108202;Name=NP_001398488.1;Note=isoform 14 is encoded by transcript variant 24;gbkey=CDS;gene=Pcbp2;product=poly(rC)-binding protein 2 isoform 14;protein_id=NP_001398488.1;extra_copy_number=0
CM058255.1	Liftoff	CDS	100218498	100218572	.	+	.	ID=cds-NP_001398488.1;Parent=rna-NM_001411559.1;Dbxref=GeneID:18521,GenBank:NP_001398488.1,MGI:MGI:108202;Name=NP_001398488.1;Note=isoform 14 is encoded by transcript variant 24;gbkey=CDS;gene=Pcbp2;product=poly(rC)-binding protein 2 isoform 14;protein_id=NP_001398488.1;extra_copy_number=0
CM058255.1	Liftoff	CDS	100220280	100220372	.	+	.	ID=cds-NP_001398488.1;Parent=rna-NM_001411559.1;Dbxref=GeneID:18521,GenBank:NP_001398488.1,MGI:MGI:108202;Name=NP_001398488.1;Note=isoform 14 is encoded by transcript variant 24;gbkey=CDS;gene=Pcbp2;product=poly(rC)-binding protein 2 isoform 14;protein_id=NP_001398488.1;extra_copy_number=0
CM058255.1	Liftoff	CDS	100221420	100221461	.	+	.	ID=cds-NP_001398488.1;Parent=rna-NM_001411559.1;Dbxref=GeneID:18521,GenBank:NP_001398488.1,MGI:MGI:108202;Name=NP_001398488.1;Note=isoform 14 is encoded by transcript variant 24;gbkey=CDS;gene=Pcbp2;product=poly(rC)-binding protein 2 isoform 14;protein_id=NP_001398488.1;extra_copy_number=0
CM058255.1	Liftoff	CDS	100222537	100222609	.	+	.	ID=cds-NP_001398488.1;Parent=rna-NM_001411559.1;Dbxref=GeneID:18521,GenBank:NP_001398488.1,MGI:MGI:108202;Name=NP_001398488.1;Note=isoform 14 is encoded by transcript variant 24;gbkey=CDS;gene=Pcbp2;product=poly(rC)-binding protein 2 isoform 14;protein_id=NP_001398488.1;extra_copy_number=0
CM058255.1	Liftoff	CDS	100223108	100223146	.	+	.	ID=cds-NP_001398488.1;Parent=rna-NM_001411559.1;Dbxref=GeneID:18521,GenBank:NP_001398488.1,MGI:MGI:108202;Name=NP_001398488.1;Note=isoform 14 is encoded by transcript variant 24;gbkey=CDS;gene=Pcbp2;product=poly(rC)-binding protein 2 isoform 14;protein_id=NP_001398488.1;extra_copy_number=0
CM058255.1	Liftoff	CDS	100224087	100224139	.	+	.	ID=cds-NP_001398488.1;Parent=rna-NM_001411559.1;Dbxref=GeneID:18521,GenBank:NP_001398488.1,MGI:MGI:108202;Name=NP_001398488.1;Note=isoform 14 is encoded by transcript variant 24;gbkey=CDS;gene=Pcbp2;product=poly(rC)-binding protein 2 isoform 14;protein_id=NP_001398488.1;extra_copy_number=0
CM058255.1	Liftoff	CDS	100224966	100225135	.	+	.	ID=cds-NP_001398488.1;Parent=rna-NM_001411559.1;Dbxref=GeneID:18521,GenBank:NP_001398488.1,MGI:MGI:108202;Name=NP_001398488.1;Note=isoform 14 is encoded by transcript variant 24;gbkey=CDS;gene=Pcbp2;product=poly(rC)-binding protein 2 isoform 14;protein_id=NP_001398488.1;extra_copy_number=0
CM058255.1	Liftoff	CDS	100227993	100228344	.	+	.	ID=cds-NP_001398488.1;Parent=rna-NM_001411559.1;Dbxref=GeneID:18521,GenBank:NP_001398488.1,MGI:MGI:108202;Name=NP_001398488.1;Note=isoform 14 is encoded by transcript variant 24;gbkey=CDS;gene=Pcbp2;product=poly(rC)-binding protein 2 isoform 14;protein_id=NP_001398488.1;extra_copy_number=0
CM058255.1	Liftoff	mRNA	100204870	100234400	.	+	.	ID=rna-NM_011042.3;Parent=gene-Pcbp2;Dbxref=GeneID:18521,GenBank:NM_011042.3,MGI:MGI:108202;Name=NM_011042.3;gbkey=mRNA;gene=Pcbp2;product=poly(rC) binding protein 2%2C transcript variant 2;transcript_id=NM_011042.3;matches_ref_protein=True;valid_ORF=True;extra_copy_number=0
CM058255.1	Liftoff	exon	100204870	100205134	.	+	.	ID=exon-NM_011042.3-1;Parent=rna-NM_011042.3;Dbxref=GeneID:18521,GenBank:NM_011042.3,MGI:MGI:108202;gbkey=mRNA;gene=Pcbp2;product=poly(rC) binding protein 2%2C transcript variant 2;transcript_id=NM_011042.3;extra_copy_number=0
CM058255.1	Liftoff	exon	100207592	100207733	.	+	.	ID=exon-NM_011042.3-2;Parent=rna-NM_011042.3;Dbxref=GeneID:18521,GenBank:NM_011042.3,MGI:MGI:108202;gbkey=mRNA;gene=Pcbp2;product=poly(rC) binding protein 2%2C transcript variant 2;transcript_id=NM_011042.3;extra_copy_number=0
CM058255.1	Liftoff	exon	100208462	100208485	.	+	.	ID=exon-NM_011042.3-3;Parent=rna-NM_011042.3;Dbxref=GeneID:18521,GenBank:NM_011042.3,MGI:MGI:108202;gbkey=mRNA;gene=Pcbp2;product=poly(rC) binding protein 2%2C transcript variant 2;transcript_id=NM_011042.3;extra_copy_number=0
CM058255.1	Liftoff	exon	100208578	100208610	.	+	.	ID=exon-NM_011042.3-4;Parent=rna-NM_011042.3;Dbxref=GeneID:18521,GenBank:NM_011042.3,MGI:MGI:108202;gbkey=mRNA;gene=Pcbp2;product=poly(rC) binding protein 2%2C transcript variant 2;transcript_id=NM_011042.3;extra_copy_number=0
CM058255.1	Liftoff	exon	100208906	100209022	.	+	.	ID=exon-NM_011042.3-5;Parent=rna-NM_011042.3;Dbxref=GeneID:18521,GenBank:NM_011042.3,MGI:MGI:108202;gbkey=mRNA;gene=Pcbp2;product=poly(rC) binding protein 2%2C transcript variant 2;transcript_id=NM_011042.3;extra_copy_number=0
CM058255.1	Liftoff	exon	100212947	100213078	.	+	.	ID=exon-NM_011042.3-6;Parent=rna-NM_011042.3;Dbxref=GeneID:18521,GenBank:NM_011042.3,MGI:MGI:108202;gbkey=mRNA;gene=Pcbp2;product=poly(rC) binding protein 2%2C transcript variant 2;transcript_id=NM_011042.3;extra_copy_number=0
CM058255.1	Liftoff	exon	100217492	100217620	.	+	.	ID=exon-NM_011042.3-7;Parent=rna-NM_011042.3;Dbxref=GeneID:18521,GenBank:NM_011042.3,MGI:MGI:108202;gbkey=mRNA;gene=Pcbp2;product=poly(rC) binding protein 2%2C transcript variant 2;transcript_id=NM_011042.3;extra_copy_number=0
CM058255.1	Liftoff	exon	100218498	100218572	.	+	.	ID=exon-NM_011042.3-8;Parent=rna-NM_011042.3;Dbxref=GeneID:18521,GenBank:NM_011042.3,MGI:MGI:108202;gbkey=mRNA;gene=Pcbp2;product=poly(rC) binding protein 2%2C transcript variant 2;transcript_id=NM_011042.3;extra_copy_number=0
CM058255.1	Liftoff	exon	100220280	100220372	.	+	.	ID=exon-NM_011042.3-9;Parent=rna-NM_011042.3;Dbxref=GeneID:18521,GenBank:NM_011042.3,MGI:MGI:108202;gbkey=mRNA;gene=Pcbp2;product=poly(rC) binding protein 2%2C transcript variant 2;transcript_id=NM_011042.3;extra_copy_number=0
CM058255.1	Liftoff	exon	100221420	100221461	.	+	.	ID=exon-NM_011042.3-10;Parent=rna-NM_011042.3;Dbxref=GeneID:18521,GenBank:NM_011042.3,MGI:MGI:108202;gbkey=mRNA;gene=Pcbp2;product=poly(rC) binding protein 2%2C transcript variant 2;transcript_id=NM_011042.3;extra_copy_number=0
CM058255.1	Liftoff	exon	100222537	100222609	.	+	.	ID=exon-NM_011042.3-11;Parent=rna-NM_011042.3;Dbxref=GeneID:18521,GenBank:NM_011042.3,MGI:MGI:108202;gbkey=mRNA;gene=Pcbp2;product=poly(rC) binding protein 2%2C transcript variant 2;transcript_id=NM_011042.3;extra_copy_number=0
CM058255.1	Liftoff	exon	100224084	100224139	.	+	.	ID=exon-NM_011042.3-12;Parent=rna-NM_011042.3;Dbxref=GeneID:18521,GenBank:NM_011042.3,MGI:MGI:108202;gbkey=mRNA;gene=Pcbp2;product=poly(rC) binding protein 2%2C transcript variant 2;transcript_id=NM_011042.3;extra_copy_number=0
CM058255.1	Liftoff	exon	100224966	100225135	.	+	.	ID=exon-NM_011042.3-13;Parent=rna-NM_011042.3;Dbxref=GeneID:18521,GenBank:NM_011042.3,MGI:MGI:108202;gbkey=mRNA;gene=Pcbp2;product=poly(rC) binding protein 2%2C transcript variant 2;transcript_id=NM_011042.3;extra_copy_number=0
CM058255.1	Liftoff	exon	100232821	100234400	.	+	.	ID=exon-NM_011042.3-14;Parent=rna-NM_011042.3;Dbxref=GeneID:18521,GenBank:NM_011042.3,MGI:MGI:108202;gbkey=mRNA;gene=Pcbp2;product=poly(rC) binding protein 2%2C transcript variant 2;transcript_id=NM_011042.3;extra_copy_number=0
CM058255.1	Liftoff	CDS	100207665	100207733	.	+	.	ID=cds-NP_035172.2;Parent=rna-NM_011042.3;Dbxref=CCDS:CCDS27884.1,GeneID:18521,GenBank:NP_035172.2,MGI:MGI:108202;Name=NP_035172.2;Note=isoform 2 is encoded by transcript variant 2;gbkey=CDS;gene=Pcbp2;product=poly(rC)-binding protein 2 isoform 2;protein_id=NP_035172.2;extra_copy_number=0
CM058255.1	Liftoff	CDS	100208462	100208485	.	+	.	ID=cds-NP_035172.2;Parent=rna-NM_011042.3;Dbxref=CCDS:CCDS27884.1,GeneID:18521,GenBank:NP_035172.2,MGI:MGI:108202;Name=NP_035172.2;Note=isoform 2 is encoded by transcript variant 2;gbkey=CDS;gene=Pcbp2;product=poly(rC)-binding protein 2 isoform 2;protein_id=NP_035172.2;extra_copy_number=0
CM058255.1	Liftoff	CDS	100208578	100208610	.	+	.	ID=cds-NP_035172.2;Parent=rna-NM_011042.3;Dbxref=CCDS:CCDS27884.1,GeneID:18521,GenBank:NP_035172.2,MGI:MGI:108202;Name=NP_035172.2;Note=isoform 2 is encoded by transcript variant 2;gbkey=CDS;gene=Pcbp2;product=poly(rC)-binding protein 2 isoform 2;protein_id=NP_035172.2;extra_copy_number=0
CM058255.1	Liftoff	CDS	100208906	100209022	.	+	.	ID=cds-NP_035172.2;Parent=rna-NM_011042.3;Dbxref=CCDS:CCDS27884.1,GeneID:18521,GenBank:NP_035172.2,MGI:MGI:108202;Name=NP_035172.2;Note=isoform 2 is encoded by transcript variant 2;gbkey=CDS;gene=Pcbp2;product=poly(rC)-binding protein 2 isoform 2;protein_id=NP_035172.2;extra_copy_number=0
CM058255.1	Liftoff	CDS	100212947	100213078	.	+	.	ID=cds-NP_035172.2;Parent=rna-NM_011042.3;Dbxref=CCDS:CCDS27884.1,GeneID:18521,GenBank:NP_035172.2,MGI:MGI:108202;Name=NP_035172.2;Note=isoform 2 is encoded by transcript variant 2;gbkey=CDS;gene=Pcbp2;product=poly(rC)-binding protein 2 isoform 2;protein_id=NP_035172.2;extra_copy_number=0
CM058255.1	Liftoff	CDS	100217492	100217620	.	+	.	ID=cds-NP_035172.2;Parent=rna-NM_011042.3;Dbxref=CCDS:CCDS27884.1,GeneID:18521,GenBank:NP_035172.2,MGI:MGI:108202;Name=NP_035172.2;Note=isoform 2 is encoded by transcript variant 2;gbkey=CDS;gene=Pcbp2;product=poly(rC)-binding protein 2 isoform 2;protein_id=NP_035172.2;extra_copy_number=0
CM058255.1	Liftoff	CDS	100218498	100218572	.	+	.	ID=cds-NP_035172.2;Parent=rna-NM_011042.3;Dbxref=CCDS:CCDS27884.1,GeneID:18521,GenBank:NP_035172.2,MGI:MGI:108202;Name=NP_035172.2;Note=isoform 2 is encoded by transcript variant 2;gbkey=CDS;gene=Pcbp2;product=poly(rC)-binding protein 2 isoform 2;protein_id=NP_035172.2;extra_copy_number=0
CM058255.1	Liftoff	CDS	100220280	100220372	.	+	.	ID=cds-NP_035172.2;Parent=rna-NM_011042.3;Dbxref=CCDS:CCDS27884.1,GeneID:18521,GenBank:NP_035172.2,MGI:MGI:108202;Name=NP_035172.2;Note=isoform 2 is encoded by transcript variant 2;gbkey=CDS;gene=Pcbp2;product=poly(rC)-binding protein 2 isoform 2;protein_id=NP_035172.2;extra_copy_number=0
CM058255.1	Liftoff	CDS	100221420	100221461	.	+	.	ID=cds-NP_035172.2;Parent=rna-NM_011042.3;Dbxref=CCDS:CCDS27884.1,GeneID:18521,GenBank:NP_035172.2,MGI:MGI:108202;Name=NP_035172.2;Note=isoform 2 is encoded by transcript variant 2;gbkey=CDS;gene=Pcbp2;product=poly(rC)-binding protein 2 isoform 2;protein_id=NP_035172.2;extra_copy_number=0
CM058255.1	Liftoff	CDS	100222537	100222609	.	+	.	ID=cds-NP_035172.2;Parent=rna-NM_011042.3;Dbxref=CCDS:CCDS27884.1,GeneID:18521,GenBank:NP_035172.2,MGI:MGI:108202;Name=NP_035172.2;Note=isoform 2 is encoded by transcript variant 2;gbkey=CDS;gene=Pcbp2;product=poly(rC)-binding protein 2 isoform 2;protein_id=NP_035172.2;extra_copy_number=0
CM058255.1	Liftoff	CDS	100224084	100224139	.	+	.	ID=cds-NP_035172.2;Parent=rna-NM_011042.3;Dbxref=CCDS:CCDS27884.1,GeneID:18521,GenBank:NP_035172.2,MGI:MGI:108202;Name=NP_035172.2;Note=isoform 2 is encoded by transcript variant 2;gbkey=CDS;gene=Pcbp2;product=poly(rC)-binding protein 2 isoform 2;protein_id=NP_035172.2;extra_copy_number=0
CM058255.1	Liftoff	CDS	100224966	100225135	.	+	.	ID=cds-NP_035172.2;Parent=rna-NM_011042.3;Dbxref=CCDS:CCDS27884.1,GeneID:18521,GenBank:NP_035172.2,MGI:MGI:108202;Name=NP_035172.2;Note=isoform 2 is encoded by transcript variant 2;gbkey=CDS;gene=Pcbp2;product=poly(rC)-binding protein 2 isoform 2;protein_id=NP_035172.2;extra_copy_number=0
CM058255.1	Liftoff	CDS	100232821	100232857	.	+	.	ID=cds-NP_035172.2;Parent=rna-NM_011042.3;Dbxref=CCDS:CCDS27884.1,GeneID:18521,GenBank:NP_035172.2,MGI:MGI:108202;Name=NP_035172.2;Note=isoform 2 is encoded by transcript variant 2;gbkey=CDS;gene=Pcbp2;product=poly(rC)-binding protein 2 isoform 2;protein_id=NP_035172.2;extra_copy_number=0
CM058255.1	Liftoff	mRNA	100204873	100228786	.	+	.	ID=rna-XM_030248387.1;Parent=gene-Pcbp2;Dbxref=GeneID:18521,GenBank:XM_030248387.1,MGI:MGI:108202;Name=XM_030248387.1;gbkey=mRNA;gene=Pcbp2;model_evidence=Supporting evidence includes similarity to: 2 mRNAs%2C 33 ESTs%2C 4 Proteins%2C 938 long SRA reads%2C and 99%25 coverage of the annotated genomic feature by RNAseq alignments%2C including 54 samples with support for all annotated introns;product=poly(rC) binding protein 2%2C transcript variant X10;transcript_id=XM_030248387.1;matches_ref_protein=True;valid_ORF=True;extra_copy_number=0
CM058255.1	Liftoff	exon	100204873	100205134	.	+	.	ID=exon-XM_030248387.1-1;Parent=rna-XM_030248387.1;Dbxref=GeneID:18521,GenBank:XM_030248387.1,MGI:MGI:108202;gbkey=mRNA;gene=Pcbp2;product=poly(rC) binding protein 2%2C transcript variant X10;transcript_id=XM_030248387.1;extra_copy_number=0
CM058255.1	Liftoff	exon	100207592	100207733	.	+	.	ID=exon-XM_030248387.1-2;Parent=rna-XM_030248387.1;Dbxref=GeneID:18521,GenBank:XM_030248387.1,MGI:MGI:108202;gbkey=mRNA;gene=Pcbp2;product=poly(rC) binding protein 2%2C transcript variant X10;transcript_id=XM_030248387.1;extra_copy_number=0
CM058255.1	Liftoff	exon	100208462	100208485	.	+	.	ID=exon-XM_030248387.1-3;Parent=rna-XM_030248387.1;Dbxref=GeneID:18521,GenBank:XM_030248387.1,MGI:MGI:108202;gbkey=mRNA;gene=Pcbp2;product=poly(rC) binding protein 2%2C transcript variant X10;transcript_id=XM_030248387.1;extra_copy_number=0
CM058255.1	Liftoff	exon	100208578	100208610	.	+	.	ID=exon-XM_030248387.1-4;Parent=rna-XM_030248387.1;Dbxref=GeneID:18521,GenBank:XM_030248387.1,MGI:MGI:108202;gbkey=mRNA;gene=Pcbp2;product=poly(rC) binding protein 2%2C transcript variant X10;transcript_id=XM_030248387.1;extra_copy_number=0
CM058255.1	Liftoff	exon	100208906	100209022	.	+	.	ID=exon-XM_030248387.1-5;Parent=rna-XM_030248387.1;Dbxref=GeneID:18521,GenBank:XM_030248387.1,MGI:MGI:108202;gbkey=mRNA;gene=Pcbp2;product=poly(rC) binding protein 2%2C transcript variant X10;transcript_id=XM_030248387.1;extra_copy_number=0
CM058255.1	Liftoff	exon	100212947	100213078	.	+	.	ID=exon-XM_030248387.1-6;Parent=rna-XM_030248387.1;Dbxref=GeneID:18521,GenBank:XM_030248387.1,MGI:MGI:108202;gbkey=mRNA;gene=Pcbp2;product=poly(rC) binding protein 2%2C transcript variant X10;transcript_id=XM_030248387.1;extra_copy_number=0
CM058255.1	Liftoff	exon	100217492	100217620	.	+	.	ID=exon-XM_030248387.1-7;Parent=rna-XM_030248387.1;Dbxref=GeneID:18521,GenBank:XM_030248387.1,MGI:MGI:108202;gbkey=mRNA;gene=Pcbp2;product=poly(rC) binding protein 2%2C transcript variant X10;transcript_id=XM_030248387.1;extra_copy_number=0
CM058255.1	Liftoff	exon	100218498	100218572	.	+	.	ID=exon-XM_030248387.1-8;Parent=rna-XM_030248387.1;Dbxref=GeneID:18521,GenBank:XM_030248387.1,MGI:MGI:108202;gbkey=mRNA;gene=Pcbp2;product=poly(rC) binding protein 2%2C transcript variant X10;transcript_id=XM_030248387.1;extra_copy_number=0
CM058255.1	Liftoff	exon	100220280	100220372	.	+	.	ID=exon-XM_030248387.1-9;Parent=rna-XM_030248387.1;Dbxref=GeneID:18521,GenBank:XM_030248387.1,MGI:MGI:108202;gbkey=mRNA;gene=Pcbp2;product=poly(rC) binding protein 2%2C transcript variant X10;transcript_id=XM_030248387.1;extra_copy_number=0
CM058255.1	Liftoff	exon	100221420	100221461	.	+	.	ID=exon-XM_030248387.1-10;Parent=rna-XM_030248387.1;Dbxref=GeneID:18521,GenBank:XM_030248387.1,MGI:MGI:108202;gbkey=mRNA;gene=Pcbp2;product=poly(rC) binding protein 2%2C transcript variant X10;transcript_id=XM_030248387.1;extra_copy_number=0
CM058255.1	Liftoff	exon	100222537	100222609	.	+	.	ID=exon-XM_030248387.1-11;Parent=rna-XM_030248387.1;Dbxref=GeneID:18521,GenBank:XM_030248387.1,MGI:MGI:108202;gbkey=mRNA;gene=Pcbp2;product=poly(rC) binding protein 2%2C transcript variant X10;transcript_id=XM_030248387.1;extra_copy_number=0
CM058255.1	Liftoff	exon	100224084	100224139	.	+	.	ID=exon-XM_030248387.1-12;Parent=rna-XM_030248387.1;Dbxref=GeneID:18521,GenBank:XM_030248387.1,MGI:MGI:108202;gbkey=mRNA;gene=Pcbp2;product=poly(rC) binding protein 2%2C transcript variant X10;transcript_id=XM_030248387.1;extra_copy_number=0
CM058255.1	Liftoff	exon	100224966	100225135	.	+	.	ID=exon-XM_030248387.1-13;Parent=rna-XM_030248387.1;Dbxref=GeneID:18521,GenBank:XM_030248387.1,MGI:MGI:108202;gbkey=mRNA;gene=Pcbp2;product=poly(rC) binding protein 2%2C transcript variant X10;transcript_id=XM_030248387.1;extra_copy_number=0
CM058255.1	Liftoff	exon	100227993	100228786	.	+	.	ID=exon-XM_030248387.1-14;Parent=rna-XM_030248387.1;Dbxref=GeneID:18521,GenBank:XM_030248387.1,MGI:MGI:108202;gbkey=mRNA;gene=Pcbp2;product=poly(rC) binding protein 2%2C transcript variant X10;transcript_id=XM_030248387.1;extra_copy_number=0
CM058255.1	Liftoff	CDS	100207665	100207733	.	+	.	ID=cds-XP_030104247.1;Parent=rna-XM_030248387.1;Dbxref=GeneID:18521,GenBank:XP_030104247.1,MGI:MGI:108202;Name=XP_030104247.1;gbkey=CDS;gene=Pcbp2;product=poly(rC)-binding protein 2 isoform X7;protein_id=XP_030104247.1;extra_copy_number=0
CM058255.1	Liftoff	CDS	100208462	100208485	.	+	.	ID=cds-XP_030104247.1;Parent=rna-XM_030248387.1;Dbxref=GeneID:18521,GenBank:XP_030104247.1,MGI:MGI:108202;Name=XP_030104247.1;gbkey=CDS;gene=Pcbp2;product=poly(rC)-binding protein 2 isoform X7;protein_id=XP_030104247.1;extra_copy_number=0
CM058255.1	Liftoff	CDS	100208578	100208610	.	+	.	ID=cds-XP_030104247.1;Parent=rna-XM_030248387.1;Dbxref=GeneID:18521,GenBank:XP_030104247.1,MGI:MGI:108202;Name=XP_030104247.1;gbkey=CDS;gene=Pcbp2;product=poly(rC)-binding protein 2 isoform X7;protein_id=XP_030104247.1;extra_copy_number=0
CM058255.1	Liftoff	CDS	100208906	100209022	.	+	.	ID=cds-XP_030104247.1;Parent=rna-XM_030248387.1;Dbxref=GeneID:18521,GenBank:XP_030104247.1,MGI:MGI:108202;Name=XP_030104247.1;gbkey=CDS;gene=Pcbp2;product=poly(rC)-binding protein 2 isoform X7;protein_id=XP_030104247.1;extra_copy_number=0
CM058255.1	Liftoff	CDS	100212947	100213078	.	+	.	ID=cds-XP_030104247.1;Parent=rna-XM_030248387.1;Dbxref=GeneID:18521,GenBank:XP_030104247.1,MGI:MGI:108202;Name=XP_030104247.1;gbkey=CDS;gene=Pcbp2;product=poly(rC)-binding protein 2 isoform X7;protein_id=XP_030104247.1;extra_copy_number=0
CM058255.1	Liftoff	CDS	100217492	100217620	.	+	.	ID=cds-XP_030104247.1;Parent=rna-XM_030248387.1;Dbxref=GeneID:18521,GenBank:XP_030104247.1,MGI:MGI:108202;Name=XP_030104247.1;gbkey=CDS;gene=Pcbp2;product=poly(rC)-binding protein 2 isoform X7;protein_id=XP_030104247.1;extra_copy_number=0
CM058255.1	Liftoff	CDS	100218498	100218572	.	+	.	ID=cds-XP_030104247.1;Parent=rna-XM_030248387.1;Dbxref=GeneID:18521,GenBank:XP_030104247.1,MGI:MGI:108202;Name=XP_030104247.1;gbkey=CDS;gene=Pcbp2;product=poly(rC)-binding protein 2 isoform X7;protein_id=XP_030104247.1;extra_copy_number=0
CM058255.1	Liftoff	CDS	100220280	100220372	.	+	.	ID=cds-XP_030104247.1;Parent=rna-XM_030248387.1;Dbxref=GeneID:18521,GenBank:XP_030104247.1,MGI:MGI:108202;Name=XP_030104247.1;gbkey=CDS;gene=Pcbp2;product=poly(rC)-binding protein 2 isoform X7;protein_id=XP_030104247.1;extra_copy_number=0
CM058255.1	Liftoff	CDS	100221420	100221461	.	+	.	ID=cds-XP_030104247.1;Parent=rna-XM_030248387.1;Dbxref=GeneID:18521,GenBank:XP_030104247.1,MGI:MGI:108202;Name=XP_030104247.1;gbkey=CDS;gene=Pcbp2;product=poly(rC)-binding protein 2 isoform X7;protein_id=XP_030104247.1;extra_copy_number=0
CM058255.1	Liftoff	CDS	100222537	100222609	.	+	.	ID=cds-XP_030104247.1;Parent=rna-XM_030248387.1;Dbxref=GeneID:18521,GenBank:XP_030104247.1,MGI:MGI:108202;Name=XP_030104247.1;gbkey=CDS;gene=Pcbp2;product=poly(rC)-binding protein 2 isoform X7;protein_id=XP_030104247.1;extra_copy_number=0
CM058255.1	Liftoff	CDS	100224084	100224139	.	+	.	ID=cds-XP_030104247.1;Parent=rna-XM_030248387.1;Dbxref=GeneID:18521,GenBank:XP_030104247.1,MGI:MGI:108202;Name=XP_030104247.1;gbkey=CDS;gene=Pcbp2;product=poly(rC)-binding protein 2 isoform X7;protein_id=XP_030104247.1;extra_copy_number=0
CM058255.1	Liftoff	CDS	100224966	100225135	.	+	.	ID=cds-XP_030104247.1;Parent=rna-XM_030248387.1;Dbxref=GeneID:18521,GenBank:XP_030104247.1,MGI:MGI:108202;Name=XP_030104247.1;gbkey=CDS;gene=Pcbp2;product=poly(rC)-binding protein 2 isoform X7;protein_id=XP_030104247.1;extra_copy_number=0
CM058255.1	Liftoff	CDS	100227993	100228344	.	+	.	ID=cds-XP_030104247.1;Parent=rna-XM_030248387.1;Dbxref=GeneID:18521,GenBank:XP_030104247.1,MGI:MGI:108202;Name=XP_030104247.1;gbkey=CDS;gene=Pcbp2;product=poly(rC)-binding protein 2 isoform X7;protein_id=XP_030104247.1;extra_copy_number=0
CM058255.1	Liftoff	mRNA	100205043	100233263	.	+	.	ID=rna-XM_006520582.4;Parent=gene-Pcbp2;Dbxref=GeneID:18521,GenBank:XM_006520582.4,MGI:MGI:108202;Name=XM_006520582.4;gbkey=mRNA;gene=Pcbp2;model_evidence=Supporting evidence includes similarity to: 3 mRNAs%2C 37 ESTs%2C 4341 long SRA reads%2C and 100%25 coverage of the annotated genomic feature by RNAseq alignments%2C including 58 samples with support for all annotated introns;product=poly(rC) binding protein 2%2C transcript variant X25;transcript_id=XM_006520582.4;matches_ref_protein=True;valid_ORF=True;extra_copy_number=0
CM058255.1	Liftoff	exon	100205043	100205134	.	+	.	ID=exon-XM_006520582.4-1;Parent=rna-XM_006520582.4;Dbxref=GeneID:18521,GenBank:XM_006520582.4,MGI:MGI:108202;gbkey=mRNA;gene=Pcbp2;product=poly(rC) binding protein 2%2C transcript variant X25;transcript_id=XM_006520582.4;extra_copy_number=0
CM058255.1	Liftoff	exon	100207592	100207733	.	+	.	ID=exon-XM_006520582.4-2;Parent=rna-XM_006520582.4;Dbxref=GeneID:18521,GenBank:XM_006520582.4,MGI:MGI:108202;gbkey=mRNA;gene=Pcbp2;product=poly(rC) binding protein 2%2C transcript variant X25;transcript_id=XM_006520582.4;extra_copy_number=0
CM058255.1	Liftoff	exon	100208462	100208485	.	+	.	ID=exon-XM_006520582.4-3;Parent=rna-XM_006520582.4;Dbxref=GeneID:18521,GenBank:XM_006520582.4,MGI:MGI:108202;gbkey=mRNA;gene=Pcbp2;product=poly(rC) binding protein 2%2C transcript variant X25;transcript_id=XM_006520582.4;extra_copy_number=0
CM058255.1	Liftoff	exon	100208578	100208610	.	+	.	ID=exon-XM_006520582.4-4;Parent=rna-XM_006520582.4;Dbxref=GeneID:18521,GenBank:XM_006520582.4,MGI:MGI:108202;gbkey=mRNA;gene=Pcbp2;product=poly(rC) binding protein 2%2C transcript variant X25;transcript_id=XM_006520582.4;extra_copy_number=0
CM058255.1	Liftoff	exon	100208906	100209022	.	+	.	ID=exon-XM_006520582.4-5;Parent=rna-XM_006520582.4;Dbxref=GeneID:18521,GenBank:XM_006520582.4,MGI:MGI:108202;gbkey=mRNA;gene=Pcbp2;product=poly(rC) binding protein 2%2C transcript variant X25;transcript_id=XM_006520582.4;extra_copy_number=0
CM058255.1	Liftoff	exon	100212947	100213078	.	+	.	ID=exon-XM_006520582.4-6;Parent=rna-XM_006520582.4;Dbxref=GeneID:18521,GenBank:XM_006520582.4,MGI:MGI:108202;gbkey=mRNA;gene=Pcbp2;product=poly(rC) binding protein 2%2C transcript variant X25;transcript_id=XM_006520582.4;extra_copy_number=0
CM058255.1	Liftoff	exon	100217492	100217620	.	+	.	ID=exon-XM_006520582.4-7;Parent=rna-XM_006520582.4;Dbxref=GeneID:18521,GenBank:XM_006520582.4,MGI:MGI:108202;gbkey=mRNA;gene=Pcbp2;product=poly(rC) binding protein 2%2C transcript variant X25;transcript_id=XM_006520582.4;extra_copy_number=0
CM058255.1	Liftoff	exon	100218486	100218572	.	+	.	ID=exon-XM_006520582.4-8;Parent=rna-XM_006520582.4;Dbxref=GeneID:18521,GenBank:XM_006520582.4,MGI:MGI:108202;gbkey=mRNA;gene=Pcbp2;product=poly(rC) binding protein 2%2C transcript variant X25;transcript_id=XM_006520582.4;extra_copy_number=0
CM058255.1	Liftoff	exon	100220280	100220372	.	+	.	ID=exon-XM_006520582.4-9;Parent=rna-XM_006520582.4;Dbxref=GeneID:18521,GenBank:XM_006520582.4,MGI:MGI:108202;gbkey=mRNA;gene=Pcbp2;product=poly(rC) binding protein 2%2C transcript variant X25;transcript_id=XM_006520582.4;extra_copy_number=0
CM058255.1	Liftoff	exon	100221420	100221461	.	+	.	ID=exon-XM_006520582.4-10;Parent=rna-XM_006520582.4;Dbxref=GeneID:18521,GenBank:XM_006520582.4,MGI:MGI:108202;gbkey=mRNA;gene=Pcbp2;product=poly(rC) binding protein 2%2C transcript variant X25;transcript_id=XM_006520582.4;extra_copy_number=0
CM058255.1	Liftoff	exon	100222537	100222609	.	+	.	ID=exon-XM_006520582.4-11;Parent=rna-XM_006520582.4;Dbxref=GeneID:18521,GenBank:XM_006520582.4,MGI:MGI:108202;gbkey=mRNA;gene=Pcbp2;product=poly(rC) binding protein 2%2C transcript variant X25;transcript_id=XM_006520582.4;extra_copy_number=0
CM058255.1	Liftoff	exon	100223108	100223146	.	+	.	ID=exon-XM_006520582.4-12;Parent=rna-XM_006520582.4;Dbxref=GeneID:18521,GenBank:XM_006520582.4,MGI:MGI:108202;gbkey=mRNA;gene=Pcbp2;product=poly(rC) binding protein 2%2C transcript variant X25;transcript_id=XM_006520582.4;extra_copy_number=0
CM058255.1	Liftoff	exon	100224084	100224139	.	+	.	ID=exon-XM_006520582.4-13;Parent=rna-XM_006520582.4;Dbxref=GeneID:18521,GenBank:XM_006520582.4,MGI:MGI:108202;gbkey=mRNA;gene=Pcbp2;product=poly(rC) binding protein 2%2C transcript variant X25;transcript_id=XM_006520582.4;extra_copy_number=0
CM058255.1	Liftoff	exon	100224966	100225135	.	+	.	ID=exon-XM_006520582.4-14;Parent=rna-XM_006520582.4;Dbxref=GeneID:18521,GenBank:XM_006520582.4,MGI:MGI:108202;gbkey=mRNA;gene=Pcbp2;product=poly(rC) binding protein 2%2C transcript variant X25;transcript_id=XM_006520582.4;extra_copy_number=0
CM058255.1	Liftoff	exon	100232821	100233263	.	+	.	ID=exon-XM_006520582.4-15;Parent=rna-XM_006520582.4;Dbxref=GeneID:18521,GenBank:XM_006520582.4,MGI:MGI:108202;gbkey=mRNA;gene=Pcbp2;product=poly(rC) binding protein 2%2C transcript variant X25;transcript_id=XM_006520582.4;extra_copy_number=0
CM058255.1	Liftoff	CDS	100207665	100207733	.	+	.	ID=cds-XP_006520645.1;Parent=rna-XM_006520582.4;Dbxref=GeneID:18521,GenBank:XP_006520645.1,MGI:MGI:108202;Name=XP_006520645.1;gbkey=CDS;gene=Pcbp2;product=poly(rC)-binding protein 2 isoform X16;protein_id=XP_006520645.1;extra_copy_number=0
CM058255.1	Liftoff	CDS	100208462	100208485	.	+	.	ID=cds-XP_006520645.1;Parent=rna-XM_006520582.4;Dbxref=GeneID:18521,GenBank:XP_006520645.1,MGI:MGI:108202;Name=XP_006520645.1;gbkey=CDS;gene=Pcbp2;product=poly(rC)-binding protein 2 isoform X16;protein_id=XP_006520645.1;extra_copy_number=0
CM058255.1	Liftoff	CDS	100208578	100208610	.	+	.	ID=cds-XP_006520645.1;Parent=rna-XM_006520582.4;Dbxref=GeneID:18521,GenBank:XP_006520645.1,MGI:MGI:108202;Name=XP_006520645.1;gbkey=CDS;gene=Pcbp2;product=poly(rC)-binding protein 2 isoform X16;protein_id=XP_006520645.1;extra_copy_number=0
CM058255.1	Liftoff	CDS	100208906	100209022	.	+	.	ID=cds-XP_006520645.1;Parent=rna-XM_006520582.4;Dbxref=GeneID:18521,GenBank:XP_006520645.1,MGI:MGI:108202;Name=XP_006520645.1;gbkey=CDS;gene=Pcbp2;product=poly(rC)-binding protein 2 isoform X16;protein_id=XP_006520645.1;extra_copy_number=0
CM058255.1	Liftoff	CDS	100212947	100213078	.	+	.	ID=cds-XP_006520645.1;Parent=rna-XM_006520582.4;Dbxref=GeneID:18521,GenBank:XP_006520645.1,MGI:MGI:108202;Name=XP_006520645.1;gbkey=CDS;gene=Pcbp2;product=poly(rC)-binding protein 2 isoform X16;protein_id=XP_006520645.1;extra_copy_number=0
CM058255.1	Liftoff	CDS	100217492	100217620	.	+	.	ID=cds-XP_006520645.1;Parent=rna-XM_006520582.4;Dbxref=GeneID:18521,GenBank:XP_006520645.1,MGI:MGI:108202;Name=XP_006520645.1;gbkey=CDS;gene=Pcbp2;product=poly(rC)-binding protein 2 isoform X16;protein_id=XP_006520645.1;extra_copy_number=0
CM058255.1	Liftoff	CDS	100218486	100218572	.	+	.	ID=cds-XP_006520645.1;Parent=rna-XM_006520582.4;Dbxref=GeneID:18521,GenBank:XP_006520645.1,MGI:MGI:108202;Name=XP_006520645.1;gbkey=CDS;gene=Pcbp2;product=poly(rC)-binding protein 2 isoform X16;protein_id=XP_006520645.1;extra_copy_number=0
CM058255.1	Liftoff	CDS	100220280	100220372	.	+	.	ID=cds-XP_006520645.1;Parent=rna-XM_006520582.4;Dbxref=GeneID:18521,GenBank:XP_006520645.1,MGI:MGI:108202;Name=XP_006520645.1;gbkey=CDS;gene=Pcbp2;product=poly(rC)-binding protein 2 isoform X16;protein_id=XP_006520645.1;extra_copy_number=0
CM058255.1	Liftoff	CDS	100221420	100221461	.	+	.	ID=cds-XP_006520645.1;Parent=rna-XM_006520582.4;Dbxref=GeneID:18521,GenBank:XP_006520645.1,MGI:MGI:108202;Name=XP_006520645.1;gbkey=CDS;gene=Pcbp2;product=poly(rC)-binding protein 2 isoform X16;protein_id=XP_006520645.1;extra_copy_number=0
CM058255.1	Liftoff	CDS	100222537	100222609	.	+	.	ID=cds-XP_006520645.1;Parent=rna-XM_006520582.4;Dbxref=GeneID:18521,GenBank:XP_006520645.1,MGI:MGI:108202;Name=XP_006520645.1;gbkey=CDS;gene=Pcbp2;product=poly(rC)-binding protein 2 isoform X16;protein_id=XP_006520645.1;extra_copy_number=0
CM058255.1	Liftoff	CDS	100223108	100223146	.	+	.	ID=cds-XP_006520645.1;Parent=rna-XM_006520582.4;Dbxref=GeneID:18521,GenBank:XP_006520645.1,MGI:MGI:108202;Name=XP_006520645.1;gbkey=CDS;gene=Pcbp2;product=poly(rC)-binding protein 2 isoform X16;protein_id=XP_006520645.1;extra_copy_number=0
CM058255.1	Liftoff	CDS	100224084	100224139	.	+	.	ID=cds-XP_006520645.1;Parent=rna-XM_006520582.4;Dbxref=GeneID:18521,GenBank:XP_006520645.1,MGI:MGI:108202;Name=XP_006520645.1;gbkey=CDS;gene=Pcbp2;product=poly(rC)-binding protein 2 isoform X16;protein_id=XP_006520645.1;extra_copy_number=0
CM058255.1	Liftoff	CDS	100224966	100225135	.	+	.	ID=cds-XP_006520645.1;Parent=rna-XM_006520582.4;Dbxref=GeneID:18521,GenBank:XP_006520645.1,MGI:MGI:108202;Name=XP_006520645.1;gbkey=CDS;gene=Pcbp2;product=poly(rC)-binding protein 2 isoform X16;protein_id=XP_006520645.1;extra_copy_number=0
CM058255.1	Liftoff	CDS	100232821	100232857	.	+	.	ID=cds-XP_006520645.1;Parent=rna-XM_006520582.4;Dbxref=GeneID:18521,GenBank:XP_006520645.1,MGI:MGI:108202;Name=XP_006520645.1;gbkey=CDS;gene=Pcbp2;product=poly(rC)-binding protein 2 isoform X16;protein_id=XP_006520645.1;extra_copy_number=0
CM058255.1	Liftoff	mRNA	100205043	100233263	.	+	.	ID=rna-XM_006520583.4;Parent=gene-Pcbp2;Dbxref=GeneID:18521,GenBank:XM_006520583.4,MGI:MGI:108202;Name=XM_006520583.4;gbkey=mRNA;gene=Pcbp2;model_evidence=Supporting evidence includes similarity to: 1 mRNA%2C 36 ESTs%2C 3857 long SRA reads%2C and 100%25 coverage of the annotated genomic feature by RNAseq alignments%2C including 58 samples with support for all annotated introns;product=poly(rC) binding protein 2%2C transcript variant X30;transcript_id=XM_006520583.4;matches_ref_protein=True;valid_ORF=True;extra_copy_number=0
CM058255.1	Liftoff	exon	100205043	100205134	.	+	.	ID=exon-XM_006520583.4-1;Parent=rna-XM_006520583.4;Dbxref=GeneID:18521,GenBank:XM_006520583.4,MGI:MGI:108202;gbkey=mRNA;gene=Pcbp2;product=poly(rC) binding protein 2%2C transcript variant X30;transcript_id=XM_006520583.4;extra_copy_number=0
CM058255.1	Liftoff	exon	100207592	100207733	.	+	.	ID=exon-XM_006520583.4-2;Parent=rna-XM_006520583.4;Dbxref=GeneID:18521,GenBank:XM_006520583.4,MGI:MGI:108202;gbkey=mRNA;gene=Pcbp2;product=poly(rC) binding protein 2%2C transcript variant X30;transcript_id=XM_006520583.4;extra_copy_number=0
CM058255.1	Liftoff	exon	100208462	100208485	.	+	.	ID=exon-XM_006520583.4-3;Parent=rna-XM_006520583.4;Dbxref=GeneID:18521,GenBank:XM_006520583.4,MGI:MGI:108202;gbkey=mRNA;gene=Pcbp2;product=poly(rC) binding protein 2%2C transcript variant X30;transcript_id=XM_006520583.4;extra_copy_number=0
CM058255.1	Liftoff	exon	100208578	100208610	.	+	.	ID=exon-XM_006520583.4-4;Parent=rna-XM_006520583.4;Dbxref=GeneID:18521,GenBank:XM_006520583.4,MGI:MGI:108202;gbkey=mRNA;gene=Pcbp2;product=poly(rC) binding protein 2%2C transcript variant X30;transcript_id=XM_006520583.4;extra_copy_number=0
CM058255.1	Liftoff	exon	100208906	100209022	.	+	.	ID=exon-XM_006520583.4-5;Parent=rna-XM_006520583.4;Dbxref=GeneID:18521,GenBank:XM_006520583.4,MGI:MGI:108202;gbkey=mRNA;gene=Pcbp2;product=poly(rC) binding protein 2%2C transcript variant X30;transcript_id=XM_006520583.4;extra_copy_number=0
CM058255.1	Liftoff	exon	100212947	100213078	.	+	.	ID=exon-XM_006520583.4-6;Parent=rna-XM_006520583.4;Dbxref=GeneID:18521,GenBank:XM_006520583.4,MGI:MGI:108202;gbkey=mRNA;gene=Pcbp2;product=poly(rC) binding protein 2%2C transcript variant X30;transcript_id=XM_006520583.4;extra_copy_number=0
CM058255.1	Liftoff	exon	100217492	100217620	.	+	.	ID=exon-XM_006520583.4-7;Parent=rna-XM_006520583.4;Dbxref=GeneID:18521,GenBank:XM_006520583.4,MGI:MGI:108202;gbkey=mRNA;gene=Pcbp2;product=poly(rC) binding protein 2%2C transcript variant X30;transcript_id=XM_006520583.4;extra_copy_number=0
CM058255.1	Liftoff	exon	100218486	100218572	.	+	.	ID=exon-XM_006520583.4-8;Parent=rna-XM_006520583.4;Dbxref=GeneID:18521,GenBank:XM_006520583.4,MGI:MGI:108202;gbkey=mRNA;gene=Pcbp2;product=poly(rC) binding protein 2%2C transcript variant X30;transcript_id=XM_006520583.4;extra_copy_number=0
CM058255.1	Liftoff	exon	100220280	100220372	.	+	.	ID=exon-XM_006520583.4-9;Parent=rna-XM_006520583.4;Dbxref=GeneID:18521,GenBank:XM_006520583.4,MGI:MGI:108202;gbkey=mRNA;gene=Pcbp2;product=poly(rC) binding protein 2%2C transcript variant X30;transcript_id=XM_006520583.4;extra_copy_number=0
CM058255.1	Liftoff	exon	100221420	100221461	.	+	.	ID=exon-XM_006520583.4-10;Parent=rna-XM_006520583.4;Dbxref=GeneID:18521,GenBank:XM_006520583.4,MGI:MGI:108202;gbkey=mRNA;gene=Pcbp2;product=poly(rC) binding protein 2%2C transcript variant X30;transcript_id=XM_006520583.4;extra_copy_number=0
CM058255.1	Liftoff	exon	100222537	100222609	.	+	.	ID=exon-XM_006520583.4-11;Parent=rna-XM_006520583.4;Dbxref=GeneID:18521,GenBank:XM_006520583.4,MGI:MGI:108202;gbkey=mRNA;gene=Pcbp2;product=poly(rC) binding protein 2%2C transcript variant X30;transcript_id=XM_006520583.4;extra_copy_number=0
CM058255.1	Liftoff	exon	100224084	100224139	.	+	.	ID=exon-XM_006520583.4-12;Parent=rna-XM_006520583.4;Dbxref=GeneID:18521,GenBank:XM_006520583.4,MGI:MGI:108202;gbkey=mRNA;gene=Pcbp2;product=poly(rC) binding protein 2%2C transcript variant X30;transcript_id=XM_006520583.4;extra_copy_number=0
CM058255.1	Liftoff	exon	100224966	100225135	.	+	.	ID=exon-XM_006520583.4-13;Parent=rna-XM_006520583.4;Dbxref=GeneID:18521,GenBank:XM_006520583.4,MGI:MGI:108202;gbkey=mRNA;gene=Pcbp2;product=poly(rC) binding protein 2%2C transcript variant X30;transcript_id=XM_006520583.4;extra_copy_number=0
CM058255.1	Liftoff	exon	100232821	100233263	.	+	.	ID=exon-XM_006520583.4-14;Parent=rna-XM_006520583.4;Dbxref=GeneID:18521,GenBank:XM_006520583.4,MGI:MGI:108202;gbkey=mRNA;gene=Pcbp2;product=poly(rC) binding protein 2%2C transcript variant X30;transcript_id=XM_006520583.4;extra_copy_number=0
CM058255.1	Liftoff	CDS	100207665	100207733	.	+	.	ID=cds-XP_006520646.1;Parent=rna-XM_006520583.4;Dbxref=GeneID:18521,GenBank:XP_006520646.1,MGI:MGI:108202;Name=XP_006520646.1;gbkey=CDS;gene=Pcbp2;product=poly(rC)-binding protein 2 isoform X20;protein_id=XP_006520646.1;extra_copy_number=0
CM058255.1	Liftoff	CDS	100208462	100208485	.	+	.	ID=cds-XP_006520646.1;Parent=rna-XM_006520583.4;Dbxref=GeneID:18521,GenBank:XP_006520646.1,MGI:MGI:108202;Name=XP_006520646.1;gbkey=CDS;gene=Pcbp2;product=poly(rC)-binding protein 2 isoform X20;protein_id=XP_006520646.1;extra_copy_number=0
CM058255.1	Liftoff	CDS	100208578	100208610	.	+	.	ID=cds-XP_006520646.1;Parent=rna-XM_006520583.4;Dbxref=GeneID:18521,GenBank:XP_006520646.1,MGI:MGI:108202;Name=XP_006520646.1;gbkey=CDS;gene=Pcbp2;product=poly(rC)-binding protein 2 isoform X20;protein_id=XP_006520646.1;extra_copy_number=0
CM058255.1	Liftoff	CDS	100208906	100209022	.	+	.	ID=cds-XP_006520646.1;Parent=rna-XM_006520583.4;Dbxref=GeneID:18521,GenBank:XP_006520646.1,MGI:MGI:108202;Name=XP_006520646.1;gbkey=CDS;gene=Pcbp2;product=poly(rC)-binding protein 2 isoform X20;protein_id=XP_006520646.1;extra_copy_number=0
CM058255.1	Liftoff	CDS	100212947	100213078	.	+	.	ID=cds-XP_006520646.1;Parent=rna-XM_006520583.4;Dbxref=GeneID:18521,GenBank:XP_006520646.1,MGI:MGI:108202;Name=XP_006520646.1;gbkey=CDS;gene=Pcbp2;product=poly(rC)-binding protein 2 isoform X20;protein_id=XP_006520646.1;extra_copy_number=0
CM058255.1	Liftoff	CDS	100217492	100217620	.	+	.	ID=cds-XP_006520646.1;Parent=rna-XM_006520583.4;Dbxref=GeneID:18521,GenBank:XP_006520646.1,MGI:MGI:108202;Name=XP_006520646.1;gbkey=CDS;gene=Pcbp2;product=poly(rC)-binding protein 2 isoform X20;protein_id=XP_006520646.1;extra_copy_number=0
CM058255.1	Liftoff	CDS	100218486	100218572	.	+	.	ID=cds-XP_006520646.1;Parent=rna-XM_006520583.4;Dbxref=GeneID:18521,GenBank:XP_006520646.1,MGI:MGI:108202;Name=XP_006520646.1;gbkey=CDS;gene=Pcbp2;product=poly(rC)-binding protein 2 isoform X20;protein_id=XP_006520646.1;extra_copy_number=0
CM058255.1	Liftoff	CDS	100220280	100220372	.	+	.	ID=cds-XP_006520646.1;Parent=rna-XM_006520583.4;Dbxref=GeneID:18521,GenBank:XP_006520646.1,MGI:MGI:108202;Name=XP_006520646.1;gbkey=CDS;gene=Pcbp2;product=poly(rC)-binding protein 2 isoform X20;protein_id=XP_006520646.1;extra_copy_number=0
CM058255.1	Liftoff	CDS	100221420	100221461	.	+	.	ID=cds-XP_006520646.1;Parent=rna-XM_006520583.4;Dbxref=GeneID:18521,GenBank:XP_006520646.1,MGI:MGI:108202;Name=XP_006520646.1;gbkey=CDS;gene=Pcbp2;product=poly(rC)-binding protein 2 isoform X20;protein_id=XP_006520646.1;extra_copy_number=0
CM058255.1	Liftoff	CDS	100222537	100222609	.	+	.	ID=cds-XP_006520646.1;Parent=rna-XM_006520583.4;Dbxref=GeneID:18521,GenBank:XP_006520646.1,MGI:MGI:108202;Name=XP_006520646.1;gbkey=CDS;gene=Pcbp2;product=poly(rC)-binding protein 2 isoform X20;protein_id=XP_006520646.1;extra_copy_number=0
CM058255.1	Liftoff	CDS	100224084	100224139	.	+	.	ID=cds-XP_006520646.1;Parent=rna-XM_006520583.4;Dbxref=GeneID:18521,GenBank:XP_006520646.1,MGI:MGI:108202;Name=XP_006520646.1;gbkey=CDS;gene=Pcbp2;product=poly(rC)-binding protein 2 isoform X20;protein_id=XP_006520646.1;extra_copy_number=0
CM058255.1	Liftoff	CDS	100224966	100225135	.	+	.	ID=cds-XP_006520646.1;Parent=rna-XM_006520583.4;Dbxref=GeneID:18521,GenBank:XP_006520646.1,MGI:MGI:108202;Name=XP_006520646.1;gbkey=CDS;gene=Pcbp2;product=poly(rC)-binding protein 2 isoform X20;protein_id=XP_006520646.1;extra_copy_number=0
CM058255.1	Liftoff	CDS	100232821	100232857	.	+	.	ID=cds-XP_006520646.1;Parent=rna-XM_006520583.4;Dbxref=GeneID:18521,GenBank:XP_006520646.1,MGI:MGI:108202;Name=XP_006520646.1;gbkey=CDS;gene=Pcbp2;product=poly(rC)-binding protein 2 isoform X20;protein_id=XP_006520646.1;extra_copy_number=0
CM058255.1	Liftoff	mRNA	100205043	100233263	.	+	.	ID=rna-XM_006520584.4;Parent=gene-Pcbp2;Dbxref=GeneID:18521,GenBank:XM_006520584.4,MGI:MGI:108202;Name=XM_006520584.4;gbkey=mRNA;gene=Pcbp2;model_evidence=Supporting evidence includes similarity to: 3 mRNAs%2C 38 ESTs%2C 4263 long SRA reads%2C and 100%25 coverage of the annotated genomic feature by RNAseq alignments%2C including 58 samples with support for all annotated introns;product=poly(rC) binding protein 2%2C transcript variant X35;transcript_id=XM_006520584.4;matches_ref_protein=True;valid_ORF=True;extra_copy_number=0
CM058255.1	Liftoff	exon	100205043	100205134	.	+	.	ID=exon-XM_006520584.4-1;Parent=rna-XM_006520584.4;Dbxref=GeneID:18521,GenBank:XM_006520584.4,MGI:MGI:108202;gbkey=mRNA;gene=Pcbp2;product=poly(rC) binding protein 2%2C transcript variant X35;transcript_id=XM_006520584.4;extra_copy_number=0
CM058255.1	Liftoff	exon	100207592	100207733	.	+	.	ID=exon-XM_006520584.4-2;Parent=rna-XM_006520584.4;Dbxref=GeneID:18521,GenBank:XM_006520584.4,MGI:MGI:108202;gbkey=mRNA;gene=Pcbp2;product=poly(rC) binding protein 2%2C transcript variant X35;transcript_id=XM_006520584.4;extra_copy_number=0
CM058255.1	Liftoff	exon	100208462	100208485	.	+	.	ID=exon-XM_006520584.4-3;Parent=rna-XM_006520584.4;Dbxref=GeneID:18521,GenBank:XM_006520584.4,MGI:MGI:108202;gbkey=mRNA;gene=Pcbp2;product=poly(rC) binding protein 2%2C transcript variant X35;transcript_id=XM_006520584.4;extra_copy_number=0
CM058255.1	Liftoff	exon	100208578	100208610	.	+	.	ID=exon-XM_006520584.4-4;Parent=rna-XM_006520584.4;Dbxref=GeneID:18521,GenBank:XM_006520584.4,MGI:MGI:108202;gbkey=mRNA;gene=Pcbp2;product=poly(rC) binding protein 2%2C transcript variant X35;transcript_id=XM_006520584.4;extra_copy_number=0
CM058255.1	Liftoff	exon	100208906	100209022	.	+	.	ID=exon-XM_006520584.4-5;Parent=rna-XM_006520584.4;Dbxref=GeneID:18521,GenBank:XM_006520584.4,MGI:MGI:108202;gbkey=mRNA;gene=Pcbp2;product=poly(rC) binding protein 2%2C transcript variant X35;transcript_id=XM_006520584.4;extra_copy_number=0
CM058255.1	Liftoff	exon	100212947	100213078	.	+	.	ID=exon-XM_006520584.4-6;Parent=rna-XM_006520584.4;Dbxref=GeneID:18521,GenBank:XM_006520584.4,MGI:MGI:108202;gbkey=mRNA;gene=Pcbp2;product=poly(rC) binding protein 2%2C transcript variant X35;transcript_id=XM_006520584.4;extra_copy_number=0
CM058255.1	Liftoff	exon	100217492	100217620	.	+	.	ID=exon-XM_006520584.4-7;Parent=rna-XM_006520584.4;Dbxref=GeneID:18521,GenBank:XM_006520584.4,MGI:MGI:108202;gbkey=mRNA;gene=Pcbp2;product=poly(rC) binding protein 2%2C transcript variant X35;transcript_id=XM_006520584.4;extra_copy_number=0
CM058255.1	Liftoff	exon	100218486	100218572	.	+	.	ID=exon-XM_006520584.4-8;Parent=rna-XM_006520584.4;Dbxref=GeneID:18521,GenBank:XM_006520584.4,MGI:MGI:108202;gbkey=mRNA;gene=Pcbp2;product=poly(rC) binding protein 2%2C transcript variant X35;transcript_id=XM_006520584.4;extra_copy_number=0
CM058255.1	Liftoff	exon	100221420	100221461	.	+	.	ID=exon-XM_006520584.4-9;Parent=rna-XM_006520584.4;Dbxref=GeneID:18521,GenBank:XM_006520584.4,MGI:MGI:108202;gbkey=mRNA;gene=Pcbp2;product=poly(rC) binding protein 2%2C transcript variant X35;transcript_id=XM_006520584.4;extra_copy_number=0
CM058255.1	Liftoff	exon	100222537	100222609	.	+	.	ID=exon-XM_006520584.4-10;Parent=rna-XM_006520584.4;Dbxref=GeneID:18521,GenBank:XM_006520584.4,MGI:MGI:108202;gbkey=mRNA;gene=Pcbp2;product=poly(rC) binding protein 2%2C transcript variant X35;transcript_id=XM_006520584.4;extra_copy_number=0
CM058255.1	Liftoff	exon	100223108	100223146	.	+	.	ID=exon-XM_006520584.4-11;Parent=rna-XM_006520584.4;Dbxref=GeneID:18521,GenBank:XM_006520584.4,MGI:MGI:108202;gbkey=mRNA;gene=Pcbp2;product=poly(rC) binding protein 2%2C transcript variant X35;transcript_id=XM_006520584.4;extra_copy_number=0
CM058255.1	Liftoff	exon	100224084	100224139	.	+	.	ID=exon-XM_006520584.4-12;Parent=rna-XM_006520584.4;Dbxref=GeneID:18521,GenBank:XM_006520584.4,MGI:MGI:108202;gbkey=mRNA;gene=Pcbp2;product=poly(rC) binding protein 2%2C transcript variant X35;transcript_id=XM_006520584.4;extra_copy_number=0
CM058255.1	Liftoff	exon	100224966	100225135	.	+	.	ID=exon-XM_006520584.4-13;Parent=rna-XM_006520584.4;Dbxref=GeneID:18521,GenBank:XM_006520584.4,MGI:MGI:108202;gbkey=mRNA;gene=Pcbp2;product=poly(rC) binding protein 2%2C transcript variant X35;transcript_id=XM_006520584.4;extra_copy_number=0
CM058255.1	Liftoff	exon	100232821	100233263	.	+	.	ID=exon-XM_006520584.4-14;Parent=rna-XM_006520584.4;Dbxref=GeneID:18521,GenBank:XM_006520584.4,MGI:MGI:108202;gbkey=mRNA;gene=Pcbp2;product=poly(rC) binding protein 2%2C transcript variant X35;transcript_id=XM_006520584.4;extra_copy_number=0
CM058255.1	Liftoff	CDS	100207665	100207733	.	+	.	ID=cds-XP_006520647.1;Parent=rna-XM_006520584.4;Dbxref=GeneID:18521,GenBank:XP_006520647.1,MGI:MGI:108202;Name=XP_006520647.1;gbkey=CDS;gene=Pcbp2;product=poly(rC)-binding protein 2 isoform X24;protein_id=XP_006520647.1;extra_copy_number=0
CM058255.1	Liftoff	CDS	100208462	100208485	.	+	.	ID=cds-XP_006520647.1;Parent=rna-XM_006520584.4;Dbxref=GeneID:18521,GenBank:XP_006520647.1,MGI:MGI:108202;Name=XP_006520647.1;gbkey=CDS;gene=Pcbp2;product=poly(rC)-binding protein 2 isoform X24;protein_id=XP_006520647.1;extra_copy_number=0
CM058255.1	Liftoff	CDS	100208578	100208610	.	+	.	ID=cds-XP_006520647.1;Parent=rna-XM_006520584.4;Dbxref=GeneID:18521,GenBank:XP_006520647.1,MGI:MGI:108202;Name=XP_006520647.1;gbkey=CDS;gene=Pcbp2;product=poly(rC)-binding protein 2 isoform X24;protein_id=XP_006520647.1;extra_copy_number=0
CM058255.1	Liftoff	CDS	100208906	100209022	.	+	.	ID=cds-XP_006520647.1;Parent=rna-XM_006520584.4;Dbxref=GeneID:18521,GenBank:XP_006520647.1,MGI:MGI:108202;Name=XP_006520647.1;gbkey=CDS;gene=Pcbp2;product=poly(rC)-binding protein 2 isoform X24;protein_id=XP_006520647.1;extra_copy_number=0
CM058255.1	Liftoff	CDS	100212947	100213078	.	+	.	ID=cds-XP_006520647.1;Parent=rna-XM_006520584.4;Dbxref=GeneID:18521,GenBank:XP_006520647.1,MGI:MGI:108202;Name=XP_006520647.1;gbkey=CDS;gene=Pcbp2;product=poly(rC)-binding protein 2 isoform X24;protein_id=XP_006520647.1;extra_copy_number=0
CM058255.1	Liftoff	CDS	100217492	100217620	.	+	.	ID=cds-XP_006520647.1;Parent=rna-XM_006520584.4;Dbxref=GeneID:18521,GenBank:XP_006520647.1,MGI:MGI:108202;Name=XP_006520647.1;gbkey=CDS;gene=Pcbp2;product=poly(rC)-binding protein 2 isoform X24;protein_id=XP_006520647.1;extra_copy_number=0
CM058255.1	Liftoff	CDS	100218486	100218572	.	+	.	ID=cds-XP_006520647.1;Parent=rna-XM_006520584.4;Dbxref=GeneID:18521,GenBank:XP_006520647.1,MGI:MGI:108202;Name=XP_006520647.1;gbkey=CDS;gene=Pcbp2;product=poly(rC)-binding protein 2 isoform X24;protein_id=XP_006520647.1;extra_copy_number=0
CM058255.1	Liftoff	CDS	100221420	100221461	.	+	.	ID=cds-XP_006520647.1;Parent=rna-XM_006520584.4;Dbxref=GeneID:18521,GenBank:XP_006520647.1,MGI:MGI:108202;Name=XP_006520647.1;gbkey=CDS;gene=Pcbp2;product=poly(rC)-binding protein 2 isoform X24;protein_id=XP_006520647.1;extra_copy_number=0
CM058255.1	Liftoff	CDS	100222537	100222609	.	+	.	ID=cds-XP_006520647.1;Parent=rna-XM_006520584.4;Dbxref=GeneID:18521,GenBank:XP_006520647.1,MGI:MGI:108202;Name=XP_006520647.1;gbkey=CDS;gene=Pcbp2;product=poly(rC)-binding protein 2 isoform X24;protein_id=XP_006520647.1;extra_copy_number=0
CM058255.1	Liftoff	CDS	100223108	100223146	.	+	.	ID=cds-XP_006520647.1;Parent=rna-XM_006520584.4;Dbxref=GeneID:18521,GenBank:XP_006520647.1,MGI:MGI:108202;Name=XP_006520647.1;gbkey=CDS;gene=Pcbp2;product=poly(rC)-binding protein 2 isoform X24;protein_id=XP_006520647.1;extra_copy_number=0
CM058255.1	Liftoff	CDS	100224084	100224139	.	+	.	ID=cds-XP_006520647.1;Parent=rna-XM_006520584.4;Dbxref=GeneID:18521,GenBank:XP_006520647.1,MGI:MGI:108202;Name=XP_006520647.1;gbkey=CDS;gene=Pcbp2;product=poly(rC)-binding protein 2 isoform X24;protein_id=XP_006520647.1;extra_copy_number=0
CM058255.1	Liftoff	CDS	100224966	100225135	.	+	.	ID=cds-XP_006520647.1;Parent=rna-XM_006520584.4;Dbxref=GeneID:18521,GenBank:XP_006520647.1,MGI:MGI:108202;Name=XP_006520647.1;gbkey=CDS;gene=Pcbp2;product=poly(rC)-binding protein 2 isoform X24;protein_id=XP_006520647.1;extra_copy_number=0
CM058255.1	Liftoff	CDS	100232821	100232857	.	+	.	ID=cds-XP_006520647.1;Parent=rna-XM_006520584.4;Dbxref=GeneID:18521,GenBank:XP_006520647.1,MGI:MGI:108202;Name=XP_006520647.1;gbkey=CDS;gene=Pcbp2;product=poly(rC)-binding protein 2 isoform X24;protein_id=XP_006520647.1;extra_copy_number=0
CM058255.1	Liftoff	mRNA	100205043	100233263	.	+	.	ID=rna-XM_006520585.4;Parent=gene-Pcbp2;Dbxref=GeneID:18521,GenBank:XM_006520585.4,MGI:MGI:108202;Name=XM_006520585.4;gbkey=mRNA;gene=Pcbp2;model_evidence=Supporting evidence includes similarity to: 1 mRNA%2C 36 ESTs%2C 3826 long SRA reads%2C and 100%25 coverage of the annotated genomic feature by RNAseq alignments%2C including 58 samples with support for all annotated introns;product=poly(rC) binding protein 2%2C transcript variant X40;transcript_id=XM_006520585.4;matches_ref_protein=True;valid_ORF=True;extra_copy_number=0
CM058255.1	Liftoff	exon	100205043	100205134	.	+	.	ID=exon-XM_006520585.4-1;Parent=rna-XM_006520585.4;Dbxref=GeneID:18521,GenBank:XM_006520585.4,MGI:MGI:108202;gbkey=mRNA;gene=Pcbp2;product=poly(rC) binding protein 2%2C transcript variant X40;transcript_id=XM_006520585.4;extra_copy_number=0
CM058255.1	Liftoff	exon	100207592	100207733	.	+	.	ID=exon-XM_006520585.4-2;Parent=rna-XM_006520585.4;Dbxref=GeneID:18521,GenBank:XM_006520585.4,MGI:MGI:108202;gbkey=mRNA;gene=Pcbp2;product=poly(rC) binding protein 2%2C transcript variant X40;transcript_id=XM_006520585.4;extra_copy_number=0
CM058255.1	Liftoff	exon	100208462	100208485	.	+	.	ID=exon-XM_006520585.4-3;Parent=rna-XM_006520585.4;Dbxref=GeneID:18521,GenBank:XM_006520585.4,MGI:MGI:108202;gbkey=mRNA;gene=Pcbp2;product=poly(rC) binding protein 2%2C transcript variant X40;transcript_id=XM_006520585.4;extra_copy_number=0
CM058255.1	Liftoff	exon	100208578	100208610	.	+	.	ID=exon-XM_006520585.4-4;Parent=rna-XM_006520585.4;Dbxref=GeneID:18521,GenBank:XM_006520585.4,MGI:MGI:108202;gbkey=mRNA;gene=Pcbp2;product=poly(rC) binding protein 2%2C transcript variant X40;transcript_id=XM_006520585.4;extra_copy_number=0
CM058255.1	Liftoff	exon	100208906	100209022	.	+	.	ID=exon-XM_006520585.4-5;Parent=rna-XM_006520585.4;Dbxref=GeneID:18521,GenBank:XM_006520585.4,MGI:MGI:108202;gbkey=mRNA;gene=Pcbp2;product=poly(rC) binding protein 2%2C transcript variant X40;transcript_id=XM_006520585.4;extra_copy_number=0
CM058255.1	Liftoff	exon	100212947	100213078	.	+	.	ID=exon-XM_006520585.4-6;Parent=rna-XM_006520585.4;Dbxref=GeneID:18521,GenBank:XM_006520585.4,MGI:MGI:108202;gbkey=mRNA;gene=Pcbp2;product=poly(rC) binding protein 2%2C transcript variant X40;transcript_id=XM_006520585.4;extra_copy_number=0
CM058255.1	Liftoff	exon	100217492	100217620	.	+	.	ID=exon-XM_006520585.4-7;Parent=rna-XM_006520585.4;Dbxref=GeneID:18521,GenBank:XM_006520585.4,MGI:MGI:108202;gbkey=mRNA;gene=Pcbp2;product=poly(rC) binding protein 2%2C transcript variant X40;transcript_id=XM_006520585.4;extra_copy_number=0
CM058255.1	Liftoff	exon	100218486	100218572	.	+	.	ID=exon-XM_006520585.4-8;Parent=rna-XM_006520585.4;Dbxref=GeneID:18521,GenBank:XM_006520585.4,MGI:MGI:108202;gbkey=mRNA;gene=Pcbp2;product=poly(rC) binding protein 2%2C transcript variant X40;transcript_id=XM_006520585.4;extra_copy_number=0
CM058255.1	Liftoff	exon	100221420	100221461	.	+	.	ID=exon-XM_006520585.4-9;Parent=rna-XM_006520585.4;Dbxref=GeneID:18521,GenBank:XM_006520585.4,MGI:MGI:108202;gbkey=mRNA;gene=Pcbp2;product=poly(rC) binding protein 2%2C transcript variant X40;transcript_id=XM_006520585.4;extra_copy_number=0
CM058255.1	Liftoff	exon	100222537	100222609	.	+	.	ID=exon-XM_006520585.4-10;Parent=rna-XM_006520585.4;Dbxref=GeneID:18521,GenBank:XM_006520585.4,MGI:MGI:108202;gbkey=mRNA;gene=Pcbp2;product=poly(rC) binding protein 2%2C transcript variant X40;transcript_id=XM_006520585.4;extra_copy_number=0
CM058255.1	Liftoff	exon	100224084	100224139	.	+	.	ID=exon-XM_006520585.4-11;Parent=rna-XM_006520585.4;Dbxref=GeneID:18521,GenBank:XM_006520585.4,MGI:MGI:108202;gbkey=mRNA;gene=Pcbp2;product=poly(rC) binding protein 2%2C transcript variant X40;transcript_id=XM_006520585.4;extra_copy_number=0
CM058255.1	Liftoff	exon	100224966	100225135	.	+	.	ID=exon-XM_006520585.4-12;Parent=rna-XM_006520585.4;Dbxref=GeneID:18521,GenBank:XM_006520585.4,MGI:MGI:108202;gbkey=mRNA;gene=Pcbp2;product=poly(rC) binding protein 2%2C transcript variant X40;transcript_id=XM_006520585.4;extra_copy_number=0
CM058255.1	Liftoff	exon	100232821	100233263	.	+	.	ID=exon-XM_006520585.4-13;Parent=rna-XM_006520585.4;Dbxref=GeneID:18521,GenBank:XM_006520585.4,MGI:MGI:108202;gbkey=mRNA;gene=Pcbp2;product=poly(rC) binding protein 2%2C transcript variant X40;transcript_id=XM_006520585.4;extra_copy_number=0
CM058255.1	Liftoff	CDS	100207665	100207733	.	+	.	ID=cds-XP_006520648.1;Parent=rna-XM_006520585.4;Dbxref=GeneID:18521,GenBank:XP_006520648.1,MGI:MGI:108202;Name=XP_006520648.1;gbkey=CDS;gene=Pcbp2;product=poly(rC)-binding protein 2 isoform X28;protein_id=XP_006520648.1;extra_copy_number=0
CM058255.1	Liftoff	CDS	100208462	100208485	.	+	.	ID=cds-XP_006520648.1;Parent=rna-XM_006520585.4;Dbxref=GeneID:18521,GenBank:XP_006520648.1,MGI:MGI:108202;Name=XP_006520648.1;gbkey=CDS;gene=Pcbp2;product=poly(rC)-binding protein 2 isoform X28;protein_id=XP_006520648.1;extra_copy_number=0
CM058255.1	Liftoff	CDS	100208578	100208610	.	+	.	ID=cds-XP_006520648.1;Parent=rna-XM_006520585.4;Dbxref=GeneID:18521,GenBank:XP_006520648.1,MGI:MGI:108202;Name=XP_006520648.1;gbkey=CDS;gene=Pcbp2;product=poly(rC)-binding protein 2 isoform X28;protein_id=XP_006520648.1;extra_copy_number=0
CM058255.1	Liftoff	CDS	100208906	100209022	.	+	.	ID=cds-XP_006520648.1;Parent=rna-XM_006520585.4;Dbxref=GeneID:18521,GenBank:XP_006520648.1,MGI:MGI:108202;Name=XP_006520648.1;gbkey=CDS;gene=Pcbp2;product=poly(rC)-binding protein 2 isoform X28;protein_id=XP_006520648.1;extra_copy_number=0
CM058255.1	Liftoff	CDS	100212947	100213078	.	+	.	ID=cds-XP_006520648.1;Parent=rna-XM_006520585.4;Dbxref=GeneID:18521,GenBank:XP_006520648.1,MGI:MGI:108202;Name=XP_006520648.1;gbkey=CDS;gene=Pcbp2;product=poly(rC)-binding protein 2 isoform X28;protein_id=XP_006520648.1;extra_copy_number=0
CM058255.1	Liftoff	CDS	100217492	100217620	.	+	.	ID=cds-XP_006520648.1;Parent=rna-XM_006520585.4;Dbxref=GeneID:18521,GenBank:XP_006520648.1,MGI:MGI:108202;Name=XP_006520648.1;gbkey=CDS;gene=Pcbp2;product=poly(rC)-binding protein 2 isoform X28;protein_id=XP_006520648.1;extra_copy_number=0
CM058255.1	Liftoff	CDS	100218486	100218572	.	+	.	ID=cds-XP_006520648.1;Parent=rna-XM_006520585.4;Dbxref=GeneID:18521,GenBank:XP_006520648.1,MGI:MGI:108202;Name=XP_006520648.1;gbkey=CDS;gene=Pcbp2;product=poly(rC)-binding protein 2 isoform X28;protein_id=XP_006520648.1;extra_copy_number=0
CM058255.1	Liftoff	CDS	100221420	100221461	.	+	.	ID=cds-XP_006520648.1;Parent=rna-XM_006520585.4;Dbxref=GeneID:18521,GenBank:XP_006520648.1,MGI:MGI:108202;Name=XP_006520648.1;gbkey=CDS;gene=Pcbp2;product=poly(rC)-binding protein 2 isoform X28;protein_id=XP_006520648.1;extra_copy_number=0
CM058255.1	Liftoff	CDS	100222537	100222609	.	+	.	ID=cds-XP_006520648.1;Parent=rna-XM_006520585.4;Dbxref=GeneID:18521,GenBank:XP_006520648.1,MGI:MGI:108202;Name=XP_006520648.1;gbkey=CDS;gene=Pcbp2;product=poly(rC)-binding protein 2 isoform X28;protein_id=XP_006520648.1;extra_copy_number=0
CM058255.1	Liftoff	CDS	100224084	100224139	.	+	.	ID=cds-XP_006520648.1;Parent=rna-XM_006520585.4;Dbxref=GeneID:18521,GenBank:XP_006520648.1,MGI:MGI:108202;Name=XP_006520648.1;gbkey=CDS;gene=Pcbp2;product=poly(rC)-binding protein 2 isoform X28;protein_id=XP_006520648.1;extra_copy_number=0
CM058255.1	Liftoff	CDS	100224966	100225135	.	+	.	ID=cds-XP_006520648.1;Parent=rna-XM_006520585.4;Dbxref=GeneID:18521,GenBank:XP_006520648.1,MGI:MGI:108202;Name=XP_006520648.1;gbkey=CDS;gene=Pcbp2;product=poly(rC)-binding protein 2 isoform X28;protein_id=XP_006520648.1;extra_copy_number=0
CM058255.1	Liftoff	CDS	100232821	100232857	.	+	.	ID=cds-XP_006520648.1;Parent=rna-XM_006520585.4;Dbxref=GeneID:18521,GenBank:XP_006520648.1,MGI:MGI:108202;Name=XP_006520648.1;gbkey=CDS;gene=Pcbp2;product=poly(rC)-binding protein 2 isoform X28;protein_id=XP_006520648.1;extra_copy_number=0
CM058255.1	Liftoff	mRNA	100205043	100228786	.	+	.	ID=rna-XM_011245495.3;Parent=gene-Pcbp2;Dbxref=GeneID:18521,GenBank:XM_011245495.3,MGI:MGI:108202;Name=XM_011245495.3;gbkey=mRNA;gene=Pcbp2;model_evidence=Supporting evidence includes similarity to: 1 mRNA%2C 19 ESTs%2C 993 long SRA reads%2C and 100%25 coverage of the annotated genomic feature by RNAseq alignments%2C including 54 samples with support for all annotated introns;product=poly(rC) binding protein 2%2C transcript variant X1;transcript_id=XM_011245495.3;matches_ref_protein=True;valid_ORF=True;extra_copy_number=0
CM058255.1	Liftoff	exon	100205043	100205134	.	+	.	ID=exon-XM_011245495.3-1;Parent=rna-XM_011245495.3;Dbxref=GeneID:18521,GenBank:XM_011245495.3,MGI:MGI:108202;gbkey=mRNA;gene=Pcbp2;product=poly(rC) binding protein 2%2C transcript variant X1;transcript_id=XM_011245495.3;extra_copy_number=0
CM058255.1	Liftoff	exon	100207592	100207733	.	+	.	ID=exon-XM_011245495.3-2;Parent=rna-XM_011245495.3;Dbxref=GeneID:18521,GenBank:XM_011245495.3,MGI:MGI:108202;gbkey=mRNA;gene=Pcbp2;product=poly(rC) binding protein 2%2C transcript variant X1;transcript_id=XM_011245495.3;extra_copy_number=0
CM058255.1	Liftoff	exon	100208462	100208485	.	+	.	ID=exon-XM_011245495.3-3;Parent=rna-XM_011245495.3;Dbxref=GeneID:18521,GenBank:XM_011245495.3,MGI:MGI:108202;gbkey=mRNA;gene=Pcbp2;product=poly(rC) binding protein 2%2C transcript variant X1;transcript_id=XM_011245495.3;extra_copy_number=0
CM058255.1	Liftoff	exon	100208578	100208610	.	+	.	ID=exon-XM_011245495.3-4;Parent=rna-XM_011245495.3;Dbxref=GeneID:18521,GenBank:XM_011245495.3,MGI:MGI:108202;gbkey=mRNA;gene=Pcbp2;product=poly(rC) binding protein 2%2C transcript variant X1;transcript_id=XM_011245495.3;extra_copy_number=0
CM058255.1	Liftoff	exon	100208906	100209022	.	+	.	ID=exon-XM_011245495.3-5;Parent=rna-XM_011245495.3;Dbxref=GeneID:18521,GenBank:XM_011245495.3,MGI:MGI:108202;gbkey=mRNA;gene=Pcbp2;product=poly(rC) binding protein 2%2C transcript variant X1;transcript_id=XM_011245495.3;extra_copy_number=0
CM058255.1	Liftoff	exon	100212947	100213078	.	+	.	ID=exon-XM_011245495.3-6;Parent=rna-XM_011245495.3;Dbxref=GeneID:18521,GenBank:XM_011245495.3,MGI:MGI:108202;gbkey=mRNA;gene=Pcbp2;product=poly(rC) binding protein 2%2C transcript variant X1;transcript_id=XM_011245495.3;extra_copy_number=0
CM058255.1	Liftoff	exon	100217492	100217620	.	+	.	ID=exon-XM_011245495.3-7;Parent=rna-XM_011245495.3;Dbxref=GeneID:18521,GenBank:XM_011245495.3,MGI:MGI:108202;gbkey=mRNA;gene=Pcbp2;product=poly(rC) binding protein 2%2C transcript variant X1;transcript_id=XM_011245495.3;extra_copy_number=0
CM058255.1	Liftoff	exon	100218486	100218572	.	+	.	ID=exon-XM_011245495.3-8;Parent=rna-XM_011245495.3;Dbxref=GeneID:18521,GenBank:XM_011245495.3,MGI:MGI:108202;gbkey=mRNA;gene=Pcbp2;product=poly(rC) binding protein 2%2C transcript variant X1;transcript_id=XM_011245495.3;extra_copy_number=0
CM058255.1	Liftoff	exon	100220280	100220372	.	+	.	ID=exon-XM_011245495.3-9;Parent=rna-XM_011245495.3;Dbxref=GeneID:18521,GenBank:XM_011245495.3,MGI:MGI:108202;gbkey=mRNA;gene=Pcbp2;product=poly(rC) binding protein 2%2C transcript variant X1;transcript_id=XM_011245495.3;extra_copy_number=0
CM058255.1	Liftoff	exon	100221420	100221461	.	+	.	ID=exon-XM_011245495.3-10;Parent=rna-XM_011245495.3;Dbxref=GeneID:18521,GenBank:XM_011245495.3,MGI:MGI:108202;gbkey=mRNA;gene=Pcbp2;product=poly(rC) binding protein 2%2C transcript variant X1;transcript_id=XM_011245495.3;extra_copy_number=0
CM058255.1	Liftoff	exon	100222537	100222609	.	+	.	ID=exon-XM_011245495.3-11;Parent=rna-XM_011245495.3;Dbxref=GeneID:18521,GenBank:XM_011245495.3,MGI:MGI:108202;gbkey=mRNA;gene=Pcbp2;product=poly(rC) binding protein 2%2C transcript variant X1;transcript_id=XM_011245495.3;extra_copy_number=0
CM058255.1	Liftoff	exon	100223108	100223146	.	+	.	ID=exon-XM_011245495.3-12;Parent=rna-XM_011245495.3;Dbxref=GeneID:18521,GenBank:XM_011245495.3,MGI:MGI:108202;gbkey=mRNA;gene=Pcbp2;product=poly(rC) binding protein 2%2C transcript variant X1;transcript_id=XM_011245495.3;extra_copy_number=0
CM058255.1	Liftoff	exon	100224084	100224139	.	+	.	ID=exon-XM_011245495.3-13;Parent=rna-XM_011245495.3;Dbxref=GeneID:18521,GenBank:XM_011245495.3,MGI:MGI:108202;gbkey=mRNA;gene=Pcbp2;product=poly(rC) binding protein 2%2C transcript variant X1;transcript_id=XM_011245495.3;extra_copy_number=0
CM058255.1	Liftoff	exon	100224966	100225135	.	+	.	ID=exon-XM_011245495.3-14;Parent=rna-XM_011245495.3;Dbxref=GeneID:18521,GenBank:XM_011245495.3,MGI:MGI:108202;gbkey=mRNA;gene=Pcbp2;product=poly(rC) binding protein 2%2C transcript variant X1;transcript_id=XM_011245495.3;extra_copy_number=0
CM058255.1	Liftoff	exon	100227993	100228786	.	+	.	ID=exon-XM_011245495.3-15;Parent=rna-XM_011245495.3;Dbxref=GeneID:18521,GenBank:XM_011245495.3,MGI:MGI:108202;gbkey=mRNA;gene=Pcbp2;product=poly(rC) binding protein 2%2C transcript variant X1;transcript_id=XM_011245495.3;extra_copy_number=0
CM058255.1	Liftoff	CDS	100207665	100207733	.	+	.	ID=cds-XP_011243797.1;Parent=rna-XM_011245495.3;Dbxref=GeneID:18521,GenBank:XP_011243797.1,MGI:MGI:108202;Name=XP_011243797.1;gbkey=CDS;gene=Pcbp2;product=poly(rC)-binding protein 2 isoform X1;protein_id=XP_011243797.1;extra_copy_number=0
CM058255.1	Liftoff	CDS	100208462	100208485	.	+	.	ID=cds-XP_011243797.1;Parent=rna-XM_011245495.3;Dbxref=GeneID:18521,GenBank:XP_011243797.1,MGI:MGI:108202;Name=XP_011243797.1;gbkey=CDS;gene=Pcbp2;product=poly(rC)-binding protein 2 isoform X1;protein_id=XP_011243797.1;extra_copy_number=0
CM058255.1	Liftoff	CDS	100208578	100208610	.	+	.	ID=cds-XP_011243797.1;Parent=rna-XM_011245495.3;Dbxref=GeneID:18521,GenBank:XP_011243797.1,MGI:MGI:108202;Name=XP_011243797.1;gbkey=CDS;gene=Pcbp2;product=poly(rC)-binding protein 2 isoform X1;protein_id=XP_011243797.1;extra_copy_number=0
CM058255.1	Liftoff	CDS	100208906	100209022	.	+	.	ID=cds-XP_011243797.1;Parent=rna-XM_011245495.3;Dbxref=GeneID:18521,GenBank:XP_011243797.1,MGI:MGI:108202;Name=XP_011243797.1;gbkey=CDS;gene=Pcbp2;product=poly(rC)-binding protein 2 isoform X1;protein_id=XP_011243797.1;extra_copy_number=0
CM058255.1	Liftoff	CDS	100212947	100213078	.	+	.	ID=cds-XP_011243797.1;Parent=rna-XM_011245495.3;Dbxref=GeneID:18521,GenBank:XP_011243797.1,MGI:MGI:108202;Name=XP_011243797.1;gbkey=CDS;gene=Pcbp2;product=poly(rC)-binding protein 2 isoform X1;protein_id=XP_011243797.1;extra_copy_number=0
CM058255.1	Liftoff	CDS	100217492	100217620	.	+	.	ID=cds-XP_011243797.1;Parent=rna-XM_011245495.3;Dbxref=GeneID:18521,GenBank:XP_011243797.1,MGI:MGI:108202;Name=XP_011243797.1;gbkey=CDS;gene=Pcbp2;product=poly(rC)-binding protein 2 isoform X1;protein_id=XP_011243797.1;extra_copy_number=0
CM058255.1	Liftoff	CDS	100218486	100218572	.	+	.	ID=cds-XP_011243797.1;Parent=rna-XM_011245495.3;Dbxref=GeneID:18521,GenBank:XP_011243797.1,MGI:MGI:108202;Name=XP_011243797.1;gbkey=CDS;gene=Pcbp2;product=poly(rC)-binding protein 2 isoform X1;protein_id=XP_011243797.1;extra_copy_number=0
CM058255.1	Liftoff	CDS	100220280	100220372	.	+	.	ID=cds-XP_011243797.1;Parent=rna-XM_011245495.3;Dbxref=GeneID:18521,GenBank:XP_011243797.1,MGI:MGI:108202;Name=XP_011243797.1;gbkey=CDS;gene=Pcbp2;product=poly(rC)-binding protein 2 isoform X1;protein_id=XP_011243797.1;extra_copy_number=0
CM058255.1	Liftoff	CDS	100221420	100221461	.	+	.	ID=cds-XP_011243797.1;Parent=rna-XM_011245495.3;Dbxref=GeneID:18521,GenBank:XP_011243797.1,MGI:MGI:108202;Name=XP_011243797.1;gbkey=CDS;gene=Pcbp2;product=poly(rC)-binding protein 2 isoform X1;protein_id=XP_011243797.1;extra_copy_number=0
CM058255.1	Liftoff	CDS	100222537	100222609	.	+	.	ID=cds-XP_011243797.1;Parent=rna-XM_011245495.3;Dbxref=GeneID:18521,GenBank:XP_011243797.1,MGI:MGI:108202;Name=XP_011243797.1;gbkey=CDS;gene=Pcbp2;product=poly(rC)-binding protein 2 isoform X1;protein_id=XP_011243797.1;extra_copy_number=0
CM058255.1	Liftoff	CDS	100223108	100223146	.	+	.	ID=cds-XP_011243797.1;Parent=rna-XM_011245495.3;Dbxref=GeneID:18521,GenBank:XP_011243797.1,MGI:MGI:108202;Name=XP_011243797.1;gbkey=CDS;gene=Pcbp2;product=poly(rC)-binding protein 2 isoform X1;protein_id=XP_011243797.1;extra_copy_number=0
CM058255.1	Liftoff	CDS	100224084	100224139	.	+	.	ID=cds-XP_011243797.1;Parent=rna-XM_011245495.3;Dbxref=GeneID:18521,GenBank:XP_011243797.1,MGI:MGI:108202;Name=XP_011243797.1;gbkey=CDS;gene=Pcbp2;product=poly(rC)-binding protein 2 isoform X1;protein_id=XP_011243797.1;extra_copy_number=0
CM058255.1	Liftoff	CDS	100224966	100225135	.	+	.	ID=cds-XP_011243797.1;Parent=rna-XM_011245495.3;Dbxref=GeneID:18521,GenBank:XP_011243797.1,MGI:MGI:108202;Name=XP_011243797.1;gbkey=CDS;gene=Pcbp2;product=poly(rC)-binding protein 2 isoform X1;protein_id=XP_011243797.1;extra_copy_number=0
CM058255.1	Liftoff	CDS	100227993	100228344	.	+	.	ID=cds-XP_011243797.1;Parent=rna-XM_011245495.3;Dbxref=GeneID:18521,GenBank:XP_011243797.1,MGI:MGI:108202;Name=XP_011243797.1;gbkey=CDS;gene=Pcbp2;product=poly(rC)-binding protein 2 isoform X1;protein_id=XP_011243797.1;extra_copy_number=0
CM058255.1	Liftoff	mRNA	100205043	100228786	.	+	.	ID=rna-XM_011245497.3;Parent=gene-Pcbp2;Dbxref=GeneID:18521,GenBank:XM_011245497.3,MGI:MGI:108202;Name=XM_011245497.3;gbkey=mRNA;gene=Pcbp2;model_evidence=Supporting evidence includes similarity to: 1 mRNA%2C 18 ESTs%2C 804 long SRA reads%2C and 100%25 coverage of the annotated genomic feature by RNAseq alignments%2C including 54 samples with support for all annotated introns;product=poly(rC) binding protein 2%2C transcript variant X3;transcript_id=XM_011245497.3;matches_ref_protein=True;valid_ORF=True;extra_copy_number=0
CM058255.1	Liftoff	exon	100205043	100205134	.	+	.	ID=exon-XM_011245497.3-1;Parent=rna-XM_011245497.3;Dbxref=GeneID:18521,GenBank:XM_011245497.3,MGI:MGI:108202;gbkey=mRNA;gene=Pcbp2;product=poly(rC) binding protein 2%2C transcript variant X3;transcript_id=XM_011245497.3;extra_copy_number=0
CM058255.1	Liftoff	exon	100207592	100207733	.	+	.	ID=exon-XM_011245497.3-2;Parent=rna-XM_011245497.3;Dbxref=GeneID:18521,GenBank:XM_011245497.3,MGI:MGI:108202;gbkey=mRNA;gene=Pcbp2;product=poly(rC) binding protein 2%2C transcript variant X3;transcript_id=XM_011245497.3;extra_copy_number=0
CM058255.1	Liftoff	exon	100208462	100208485	.	+	.	ID=exon-XM_011245497.3-3;Parent=rna-XM_011245497.3;Dbxref=GeneID:18521,GenBank:XM_011245497.3,MGI:MGI:108202;gbkey=mRNA;gene=Pcbp2;product=poly(rC) binding protein 2%2C transcript variant X3;transcript_id=XM_011245497.3;extra_copy_number=0
CM058255.1	Liftoff	exon	100208578	100208610	.	+	.	ID=exon-XM_011245497.3-4;Parent=rna-XM_011245497.3;Dbxref=GeneID:18521,GenBank:XM_011245497.3,MGI:MGI:108202;gbkey=mRNA;gene=Pcbp2;product=poly(rC) binding protein 2%2C transcript variant X3;transcript_id=XM_011245497.3;extra_copy_number=0
CM058255.1	Liftoff	exon	100208906	100209022	.	+	.	ID=exon-XM_011245497.3-5;Parent=rna-XM_011245497.3;Dbxref=GeneID:18521,GenBank:XM_011245497.3,MGI:MGI:108202;gbkey=mRNA;gene=Pcbp2;product=poly(rC) binding protein 2%2C transcript variant X3;transcript_id=XM_011245497.3;extra_copy_number=0
CM058255.1	Liftoff	exon	100212947	100213078	.	+	.	ID=exon-XM_011245497.3-6;Parent=rna-XM_011245497.3;Dbxref=GeneID:18521,GenBank:XM_011245497.3,MGI:MGI:108202;gbkey=mRNA;gene=Pcbp2;product=poly(rC) binding protein 2%2C transcript variant X3;transcript_id=XM_011245497.3;extra_copy_number=0
CM058255.1	Liftoff	exon	100217492	100217620	.	+	.	ID=exon-XM_011245497.3-7;Parent=rna-XM_011245497.3;Dbxref=GeneID:18521,GenBank:XM_011245497.3,MGI:MGI:108202;gbkey=mRNA;gene=Pcbp2;product=poly(rC) binding protein 2%2C transcript variant X3;transcript_id=XM_011245497.3;extra_copy_number=0
CM058255.1	Liftoff	exon	100218486	100218572	.	+	.	ID=exon-XM_011245497.3-8;Parent=rna-XM_011245497.3;Dbxref=GeneID:18521,GenBank:XM_011245497.3,MGI:MGI:108202;gbkey=mRNA;gene=Pcbp2;product=poly(rC) binding protein 2%2C transcript variant X3;transcript_id=XM_011245497.3;extra_copy_number=0
CM058255.1	Liftoff	exon	100220280	100220372	.	+	.	ID=exon-XM_011245497.3-9;Parent=rna-XM_011245497.3;Dbxref=GeneID:18521,GenBank:XM_011245497.3,MGI:MGI:108202;gbkey=mRNA;gene=Pcbp2;product=poly(rC) binding protein 2%2C transcript variant X3;transcript_id=XM_011245497.3;extra_copy_number=0
CM058255.1	Liftoff	exon	100221420	100221461	.	+	.	ID=exon-XM_011245497.3-10;Parent=rna-XM_011245497.3;Dbxref=GeneID:18521,GenBank:XM_011245497.3,MGI:MGI:108202;gbkey=mRNA;gene=Pcbp2;product=poly(rC) binding protein 2%2C transcript variant X3;transcript_id=XM_011245497.3;extra_copy_number=0
CM058255.1	Liftoff	exon	100222537	100222609	.	+	.	ID=exon-XM_011245497.3-11;Parent=rna-XM_011245497.3;Dbxref=GeneID:18521,GenBank:XM_011245497.3,MGI:MGI:108202;gbkey=mRNA;gene=Pcbp2;product=poly(rC) binding protein 2%2C transcript variant X3;transcript_id=XM_011245497.3;extra_copy_number=0
CM058255.1	Liftoff	exon	100223108	100223146	.	+	.	ID=exon-XM_011245497.3-12;Parent=rna-XM_011245497.3;Dbxref=GeneID:18521,GenBank:XM_011245497.3,MGI:MGI:108202;gbkey=mRNA;gene=Pcbp2;product=poly(rC) binding protein 2%2C transcript variant X3;transcript_id=XM_011245497.3;extra_copy_number=0
CM058255.1	Liftoff	exon	100224087	100224139	.	+	.	ID=exon-XM_011245497.3-13;Parent=rna-XM_011245497.3;Dbxref=GeneID:18521,GenBank:XM_011245497.3,MGI:MGI:108202;gbkey=mRNA;gene=Pcbp2;product=poly(rC) binding protein 2%2C transcript variant X3;transcript_id=XM_011245497.3;extra_copy_number=0
CM058255.1	Liftoff	exon	100224966	100225135	.	+	.	ID=exon-XM_011245497.3-14;Parent=rna-XM_011245497.3;Dbxref=GeneID:18521,GenBank:XM_011245497.3,MGI:MGI:108202;gbkey=mRNA;gene=Pcbp2;product=poly(rC) binding protein 2%2C transcript variant X3;transcript_id=XM_011245497.3;extra_copy_number=0
CM058255.1	Liftoff	exon	100227993	100228786	.	+	.	ID=exon-XM_011245497.3-15;Parent=rna-XM_011245497.3;Dbxref=GeneID:18521,GenBank:XM_011245497.3,MGI:MGI:108202;gbkey=mRNA;gene=Pcbp2;product=poly(rC) binding protein 2%2C transcript variant X3;transcript_id=XM_011245497.3;extra_copy_number=0
CM058255.1	Liftoff	CDS	100207665	100207733	.	+	.	ID=cds-XP_011243799.1;Parent=rna-XM_011245497.3;Dbxref=GeneID:18521,GenBank:XP_011243799.1,MGI:MGI:108202;Name=XP_011243799.1;gbkey=CDS;gene=Pcbp2;product=poly(rC)-binding protein 2 isoform X2;protein_id=XP_011243799.1;extra_copy_number=0
CM058255.1	Liftoff	CDS	100208462	100208485	.	+	.	ID=cds-XP_011243799.1;Parent=rna-XM_011245497.3;Dbxref=GeneID:18521,GenBank:XP_011243799.1,MGI:MGI:108202;Name=XP_011243799.1;gbkey=CDS;gene=Pcbp2;product=poly(rC)-binding protein 2 isoform X2;protein_id=XP_011243799.1;extra_copy_number=0
CM058255.1	Liftoff	CDS	100208578	100208610	.	+	.	ID=cds-XP_011243799.1;Parent=rna-XM_011245497.3;Dbxref=GeneID:18521,GenBank:XP_011243799.1,MGI:MGI:108202;Name=XP_011243799.1;gbkey=CDS;gene=Pcbp2;product=poly(rC)-binding protein 2 isoform X2;protein_id=XP_011243799.1;extra_copy_number=0
CM058255.1	Liftoff	CDS	100208906	100209022	.	+	.	ID=cds-XP_011243799.1;Parent=rna-XM_011245497.3;Dbxref=GeneID:18521,GenBank:XP_011243799.1,MGI:MGI:108202;Name=XP_011243799.1;gbkey=CDS;gene=Pcbp2;product=poly(rC)-binding protein 2 isoform X2;protein_id=XP_011243799.1;extra_copy_number=0
CM058255.1	Liftoff	CDS	100212947	100213078	.	+	.	ID=cds-XP_011243799.1;Parent=rna-XM_011245497.3;Dbxref=GeneID:18521,GenBank:XP_011243799.1,MGI:MGI:108202;Name=XP_011243799.1;gbkey=CDS;gene=Pcbp2;product=poly(rC)-binding protein 2 isoform X2;protein_id=XP_011243799.1;extra_copy_number=0
CM058255.1	Liftoff	CDS	100217492	100217620	.	+	.	ID=cds-XP_011243799.1;Parent=rna-XM_011245497.3;Dbxref=GeneID:18521,GenBank:XP_011243799.1,MGI:MGI:108202;Name=XP_011243799.1;gbkey=CDS;gene=Pcbp2;product=poly(rC)-binding protein 2 isoform X2;protein_id=XP_011243799.1;extra_copy_number=0
CM058255.1	Liftoff	CDS	100218486	100218572	.	+	.	ID=cds-XP_011243799.1;Parent=rna-XM_011245497.3;Dbxref=GeneID:18521,GenBank:XP_011243799.1,MGI:MGI:108202;Name=XP_011243799.1;gbkey=CDS;gene=Pcbp2;product=poly(rC)-binding protein 2 isoform X2;protein_id=XP_011243799.1;extra_copy_number=0
CM058255.1	Liftoff	CDS	100220280	100220372	.	+	.	ID=cds-XP_011243799.1;Parent=rna-XM_011245497.3;Dbxref=GeneID:18521,GenBank:XP_011243799.1,MGI:MGI:108202;Name=XP_011243799.1;gbkey=CDS;gene=Pcbp2;product=poly(rC)-binding protein 2 isoform X2;protein_id=XP_011243799.1;extra_copy_number=0
CM058255.1	Liftoff	CDS	100221420	100221461	.	+	.	ID=cds-XP_011243799.1;Parent=rna-XM_011245497.3;Dbxref=GeneID:18521,GenBank:XP_011243799.1,MGI:MGI:108202;Name=XP_011243799.1;gbkey=CDS;gene=Pcbp2;product=poly(rC)-binding protein 2 isoform X2;protein_id=XP_011243799.1;extra_copy_number=0
CM058255.1	Liftoff	CDS	100222537	100222609	.	+	.	ID=cds-XP_011243799.1;Parent=rna-XM_011245497.3;Dbxref=GeneID:18521,GenBank:XP_011243799.1,MGI:MGI:108202;Name=XP_011243799.1;gbkey=CDS;gene=Pcbp2;product=poly(rC)-binding protein 2 isoform X2;protein_id=XP_011243799.1;extra_copy_number=0
CM058255.1	Liftoff	CDS	100223108	100223146	.	+	.	ID=cds-XP_011243799.1;Parent=rna-XM_011245497.3;Dbxref=GeneID:18521,GenBank:XP_011243799.1,MGI:MGI:108202;Name=XP_011243799.1;gbkey=CDS;gene=Pcbp2;product=poly(rC)-binding protein 2 isoform X2;protein_id=XP_011243799.1;extra_copy_number=0
CM058255.1	Liftoff	CDS	100224087	100224139	.	+	.	ID=cds-XP_011243799.1;Parent=rna-XM_011245497.3;Dbxref=GeneID:18521,GenBank:XP_011243799.1,MGI:MGI:108202;Name=XP_011243799.1;gbkey=CDS;gene=Pcbp2;product=poly(rC)-binding protein 2 isoform X2;protein_id=XP_011243799.1;extra_copy_number=0
CM058255.1	Liftoff	CDS	100224966	100225135	.	+	.	ID=cds-XP_011243799.1;Parent=rna-XM_011245497.3;Dbxref=GeneID:18521,GenBank:XP_011243799.1,MGI:MGI:108202;Name=XP_011243799.1;gbkey=CDS;gene=Pcbp2;product=poly(rC)-binding protein 2 isoform X2;protein_id=XP_011243799.1;extra_copy_number=0
CM058255.1	Liftoff	CDS	100227993	100228344	.	+	.	ID=cds-XP_011243799.1;Parent=rna-XM_011245497.3;Dbxref=GeneID:18521,GenBank:XP_011243799.1,MGI:MGI:108202;Name=XP_011243799.1;gbkey=CDS;gene=Pcbp2;product=poly(rC)-binding protein 2 isoform X2;protein_id=XP_011243799.1;extra_copy_number=0
CM058255.1	Liftoff	mRNA	100205043	100228786	.	+	.	ID=rna-XM_011245501.3;Parent=gene-Pcbp2;Dbxref=GeneID:18521,GenBank:XM_011245501.3,MGI:MGI:108202;Name=XM_011245501.3;gbkey=mRNA;gene=Pcbp2;model_evidence=Supporting evidence includes similarity to: 1 mRNA%2C 18 ESTs%2C 752 long SRA reads%2C and 100%25 coverage of the annotated genomic feature by RNAseq alignments%2C including 54 samples with support for all annotated introns;product=poly(rC) binding protein 2%2C transcript variant X8;transcript_id=XM_011245501.3;matches_ref_protein=True;valid_ORF=True;extra_copy_number=0
CM058255.1	Liftoff	exon	100205043	100205134	.	+	.	ID=exon-XM_011245501.3-1;Parent=rna-XM_011245501.3;Dbxref=GeneID:18521,GenBank:XM_011245501.3,MGI:MGI:108202;gbkey=mRNA;gene=Pcbp2;product=poly(rC) binding protein 2%2C transcript variant X8;transcript_id=XM_011245501.3;extra_copy_number=0
CM058255.1	Liftoff	exon	100207592	100207733	.	+	.	ID=exon-XM_011245501.3-2;Parent=rna-XM_011245501.3;Dbxref=GeneID:18521,GenBank:XM_011245501.3,MGI:MGI:108202;gbkey=mRNA;gene=Pcbp2;product=poly(rC) binding protein 2%2C transcript variant X8;transcript_id=XM_011245501.3;extra_copy_number=0
CM058255.1	Liftoff	exon	100208462	100208485	.	+	.	ID=exon-XM_011245501.3-3;Parent=rna-XM_011245501.3;Dbxref=GeneID:18521,GenBank:XM_011245501.3,MGI:MGI:108202;gbkey=mRNA;gene=Pcbp2;product=poly(rC) binding protein 2%2C transcript variant X8;transcript_id=XM_011245501.3;extra_copy_number=0
CM058255.1	Liftoff	exon	100208578	100208610	.	+	.	ID=exon-XM_011245501.3-4;Parent=rna-XM_011245501.3;Dbxref=GeneID:18521,GenBank:XM_011245501.3,MGI:MGI:108202;gbkey=mRNA;gene=Pcbp2;product=poly(rC) binding protein 2%2C transcript variant X8;transcript_id=XM_011245501.3;extra_copy_number=0
CM058255.1	Liftoff	exon	100208906	100209022	.	+	.	ID=exon-XM_011245501.3-5;Parent=rna-XM_011245501.3;Dbxref=GeneID:18521,GenBank:XM_011245501.3,MGI:MGI:108202;gbkey=mRNA;gene=Pcbp2;product=poly(rC) binding protein 2%2C transcript variant X8;transcript_id=XM_011245501.3;extra_copy_number=0
CM058255.1	Liftoff	exon	100212947	100213078	.	+	.	ID=exon-XM_011245501.3-6;Parent=rna-XM_011245501.3;Dbxref=GeneID:18521,GenBank:XM_011245501.3,MGI:MGI:108202;gbkey=mRNA;gene=Pcbp2;product=poly(rC) binding protein 2%2C transcript variant X8;transcript_id=XM_011245501.3;extra_copy_number=0
CM058255.1	Liftoff	exon	100217492	100217620	.	+	.	ID=exon-XM_011245501.3-7;Parent=rna-XM_011245501.3;Dbxref=GeneID:18521,GenBank:XM_011245501.3,MGI:MGI:108202;gbkey=mRNA;gene=Pcbp2;product=poly(rC) binding protein 2%2C transcript variant X8;transcript_id=XM_011245501.3;extra_copy_number=0
CM058255.1	Liftoff	exon	100218486	100218572	.	+	.	ID=exon-XM_011245501.3-8;Parent=rna-XM_011245501.3;Dbxref=GeneID:18521,GenBank:XM_011245501.3,MGI:MGI:108202;gbkey=mRNA;gene=Pcbp2;product=poly(rC) binding protein 2%2C transcript variant X8;transcript_id=XM_011245501.3;extra_copy_number=0
CM058255.1	Liftoff	exon	100220280	100220372	.	+	.	ID=exon-XM_011245501.3-9;Parent=rna-XM_011245501.3;Dbxref=GeneID:18521,GenBank:XM_011245501.3,MGI:MGI:108202;gbkey=mRNA;gene=Pcbp2;product=poly(rC) binding protein 2%2C transcript variant X8;transcript_id=XM_011245501.3;extra_copy_number=0
CM058255.1	Liftoff	exon	100221420	100221461	.	+	.	ID=exon-XM_011245501.3-10;Parent=rna-XM_011245501.3;Dbxref=GeneID:18521,GenBank:XM_011245501.3,MGI:MGI:108202;gbkey=mRNA;gene=Pcbp2;product=poly(rC) binding protein 2%2C transcript variant X8;transcript_id=XM_011245501.3;extra_copy_number=0
CM058255.1	Liftoff	exon	100222537	100222609	.	+	.	ID=exon-XM_011245501.3-11;Parent=rna-XM_011245501.3;Dbxref=GeneID:18521,GenBank:XM_011245501.3,MGI:MGI:108202;gbkey=mRNA;gene=Pcbp2;product=poly(rC) binding protein 2%2C transcript variant X8;transcript_id=XM_011245501.3;extra_copy_number=0
CM058255.1	Liftoff	exon	100224084	100224139	.	+	.	ID=exon-XM_011245501.3-12;Parent=rna-XM_011245501.3;Dbxref=GeneID:18521,GenBank:XM_011245501.3,MGI:MGI:108202;gbkey=mRNA;gene=Pcbp2;product=poly(rC) binding protein 2%2C transcript variant X8;transcript_id=XM_011245501.3;extra_copy_number=0
CM058255.1	Liftoff	exon	100224966	100225135	.	+	.	ID=exon-XM_011245501.3-13;Parent=rna-XM_011245501.3;Dbxref=GeneID:18521,GenBank:XM_011245501.3,MGI:MGI:108202;gbkey=mRNA;gene=Pcbp2;product=poly(rC) binding protein 2%2C transcript variant X8;transcript_id=XM_011245501.3;extra_copy_number=0
CM058255.1	Liftoff	exon	100227993	100228786	.	+	.	ID=exon-XM_011245501.3-14;Parent=rna-XM_011245501.3;Dbxref=GeneID:18521,GenBank:XM_011245501.3,MGI:MGI:108202;gbkey=mRNA;gene=Pcbp2;product=poly(rC) binding protein 2%2C transcript variant X8;transcript_id=XM_011245501.3;extra_copy_number=0
CM058255.1	Liftoff	CDS	100207665	100207733	.	+	.	ID=cds-XP_011243803.1;Parent=rna-XM_011245501.3;Dbxref=GeneID:18521,GenBank:XP_011243803.1,MGI:MGI:108202;Name=XP_011243803.1;gbkey=CDS;gene=Pcbp2;product=poly(rC)-binding protein 2 isoform X5;protein_id=XP_011243803.1;extra_copy_number=0
CM058255.1	Liftoff	CDS	100208462	100208485	.	+	.	ID=cds-XP_011243803.1;Parent=rna-XM_011245501.3;Dbxref=GeneID:18521,GenBank:XP_011243803.1,MGI:MGI:108202;Name=XP_011243803.1;gbkey=CDS;gene=Pcbp2;product=poly(rC)-binding protein 2 isoform X5;protein_id=XP_011243803.1;extra_copy_number=0
CM058255.1	Liftoff	CDS	100208578	100208610	.	+	.	ID=cds-XP_011243803.1;Parent=rna-XM_011245501.3;Dbxref=GeneID:18521,GenBank:XP_011243803.1,MGI:MGI:108202;Name=XP_011243803.1;gbkey=CDS;gene=Pcbp2;product=poly(rC)-binding protein 2 isoform X5;protein_id=XP_011243803.1;extra_copy_number=0
CM058255.1	Liftoff	CDS	100208906	100209022	.	+	.	ID=cds-XP_011243803.1;Parent=rna-XM_011245501.3;Dbxref=GeneID:18521,GenBank:XP_011243803.1,MGI:MGI:108202;Name=XP_011243803.1;gbkey=CDS;gene=Pcbp2;product=poly(rC)-binding protein 2 isoform X5;protein_id=XP_011243803.1;extra_copy_number=0
CM058255.1	Liftoff	CDS	100212947	100213078	.	+	.	ID=cds-XP_011243803.1;Parent=rna-XM_011245501.3;Dbxref=GeneID:18521,GenBank:XP_011243803.1,MGI:MGI:108202;Name=XP_011243803.1;gbkey=CDS;gene=Pcbp2;product=poly(rC)-binding protein 2 isoform X5;protein_id=XP_011243803.1;extra_copy_number=0
CM058255.1	Liftoff	CDS	100217492	100217620	.	+	.	ID=cds-XP_011243803.1;Parent=rna-XM_011245501.3;Dbxref=GeneID:18521,GenBank:XP_011243803.1,MGI:MGI:108202;Name=XP_011243803.1;gbkey=CDS;gene=Pcbp2;product=poly(rC)-binding protein 2 isoform X5;protein_id=XP_011243803.1;extra_copy_number=0
CM058255.1	Liftoff	CDS	100218486	100218572	.	+	.	ID=cds-XP_011243803.1;Parent=rna-XM_011245501.3;Dbxref=GeneID:18521,GenBank:XP_011243803.1,MGI:MGI:108202;Name=XP_011243803.1;gbkey=CDS;gene=Pcbp2;product=poly(rC)-binding protein 2 isoform X5;protein_id=XP_011243803.1;extra_copy_number=0
CM058255.1	Liftoff	CDS	100220280	100220372	.	+	.	ID=cds-XP_011243803.1;Parent=rna-XM_011245501.3;Dbxref=GeneID:18521,GenBank:XP_011243803.1,MGI:MGI:108202;Name=XP_011243803.1;gbkey=CDS;gene=Pcbp2;product=poly(rC)-binding protein 2 isoform X5;protein_id=XP_011243803.1;extra_copy_number=0
CM058255.1	Liftoff	CDS	100221420	100221461	.	+	.	ID=cds-XP_011243803.1;Parent=rna-XM_011245501.3;Dbxref=GeneID:18521,GenBank:XP_011243803.1,MGI:MGI:108202;Name=XP_011243803.1;gbkey=CDS;gene=Pcbp2;product=poly(rC)-binding protein 2 isoform X5;protein_id=XP_011243803.1;extra_copy_number=0
CM058255.1	Liftoff	CDS	100222537	100222609	.	+	.	ID=cds-XP_011243803.1;Parent=rna-XM_011245501.3;Dbxref=GeneID:18521,GenBank:XP_011243803.1,MGI:MGI:108202;Name=XP_011243803.1;gbkey=CDS;gene=Pcbp2;product=poly(rC)-binding protein 2 isoform X5;protein_id=XP_011243803.1;extra_copy_number=0
CM058255.1	Liftoff	CDS	100224084	100224139	.	+	.	ID=cds-XP_011243803.1;Parent=rna-XM_011245501.3;Dbxref=GeneID:18521,GenBank:XP_011243803.1,MGI:MGI:108202;Name=XP_011243803.1;gbkey=CDS;gene=Pcbp2;product=poly(rC)-binding protein 2 isoform X5;protein_id=XP_011243803.1;extra_copy_number=0
CM058255.1	Liftoff	CDS	100224966	100225135	.	+	.	ID=cds-XP_011243803.1;Parent=rna-XM_011245501.3;Dbxref=GeneID:18521,GenBank:XP_011243803.1,MGI:MGI:108202;Name=XP_011243803.1;gbkey=CDS;gene=Pcbp2;product=poly(rC)-binding protein 2 isoform X5;protein_id=XP_011243803.1;extra_copy_number=0
CM058255.1	Liftoff	CDS	100227993	100228344	.	+	.	ID=cds-XP_011243803.1;Parent=rna-XM_011245501.3;Dbxref=GeneID:18521,GenBank:XP_011243803.1,MGI:MGI:108202;Name=XP_011243803.1;gbkey=CDS;gene=Pcbp2;product=poly(rC)-binding protein 2 isoform X5;protein_id=XP_011243803.1;extra_copy_number=0
CM058255.1	Liftoff	mRNA	100205043	100228786	.	+	.	ID=rna-XM_011245502.3;Parent=gene-Pcbp2;Dbxref=GeneID:18521,GenBank:XM_011245502.3,MGI:MGI:108202;Name=XM_011245502.3;gbkey=mRNA;gene=Pcbp2;model_evidence=Supporting evidence includes similarity to: 1 mRNA%2C 18 ESTs%2C 748 long SRA reads%2C and 100%25 coverage of the annotated genomic feature by RNAseq alignments%2C including 54 samples with support for all annotated introns;product=poly(rC) binding protein 2%2C transcript variant X9;transcript_id=XM_011245502.3;matches_ref_protein=True;valid_ORF=True;extra_copy_number=0
CM058255.1	Liftoff	exon	100205043	100205134	.	+	.	ID=exon-XM_011245502.3-1;Parent=rna-XM_011245502.3;Dbxref=GeneID:18521,GenBank:XM_011245502.3,MGI:MGI:108202;gbkey=mRNA;gene=Pcbp2;product=poly(rC) binding protein 2%2C transcript variant X9;transcript_id=XM_011245502.3;extra_copy_number=0
CM058255.1	Liftoff	exon	100207592	100207733	.	+	.	ID=exon-XM_011245502.3-2;Parent=rna-XM_011245502.3;Dbxref=GeneID:18521,GenBank:XM_011245502.3,MGI:MGI:108202;gbkey=mRNA;gene=Pcbp2;product=poly(rC) binding protein 2%2C transcript variant X9;transcript_id=XM_011245502.3;extra_copy_number=0
CM058255.1	Liftoff	exon	100208462	100208485	.	+	.	ID=exon-XM_011245502.3-3;Parent=rna-XM_011245502.3;Dbxref=GeneID:18521,GenBank:XM_011245502.3,MGI:MGI:108202;gbkey=mRNA;gene=Pcbp2;product=poly(rC) binding protein 2%2C transcript variant X9;transcript_id=XM_011245502.3;extra_copy_number=0
CM058255.1	Liftoff	exon	100208578	100208610	.	+	.	ID=exon-XM_011245502.3-4;Parent=rna-XM_011245502.3;Dbxref=GeneID:18521,GenBank:XM_011245502.3,MGI:MGI:108202;gbkey=mRNA;gene=Pcbp2;product=poly(rC) binding protein 2%2C transcript variant X9;transcript_id=XM_011245502.3;extra_copy_number=0
CM058255.1	Liftoff	exon	100208906	100209022	.	+	.	ID=exon-XM_011245502.3-5;Parent=rna-XM_011245502.3;Dbxref=GeneID:18521,GenBank:XM_011245502.3,MGI:MGI:108202;gbkey=mRNA;gene=Pcbp2;product=poly(rC) binding protein 2%2C transcript variant X9;transcript_id=XM_011245502.3;extra_copy_number=0
CM058255.1	Liftoff	exon	100212947	100213078	.	+	.	ID=exon-XM_011245502.3-6;Parent=rna-XM_011245502.3;Dbxref=GeneID:18521,GenBank:XM_011245502.3,MGI:MGI:108202;gbkey=mRNA;gene=Pcbp2;product=poly(rC) binding protein 2%2C transcript variant X9;transcript_id=XM_011245502.3;extra_copy_number=0
CM058255.1	Liftoff	exon	100217492	100217620	.	+	.	ID=exon-XM_011245502.3-7;Parent=rna-XM_011245502.3;Dbxref=GeneID:18521,GenBank:XM_011245502.3,MGI:MGI:108202;gbkey=mRNA;gene=Pcbp2;product=poly(rC) binding protein 2%2C transcript variant X9;transcript_id=XM_011245502.3;extra_copy_number=0
CM058255.1	Liftoff	exon	100218486	100218572	.	+	.	ID=exon-XM_011245502.3-8;Parent=rna-XM_011245502.3;Dbxref=GeneID:18521,GenBank:XM_011245502.3,MGI:MGI:108202;gbkey=mRNA;gene=Pcbp2;product=poly(rC) binding protein 2%2C transcript variant X9;transcript_id=XM_011245502.3;extra_copy_number=0
CM058255.1	Liftoff	exon	100220280	100220372	.	+	.	ID=exon-XM_011245502.3-9;Parent=rna-XM_011245502.3;Dbxref=GeneID:18521,GenBank:XM_011245502.3,MGI:MGI:108202;gbkey=mRNA;gene=Pcbp2;product=poly(rC) binding protein 2%2C transcript variant X9;transcript_id=XM_011245502.3;extra_copy_number=0
CM058255.1	Liftoff	exon	100221420	100221461	.	+	.	ID=exon-XM_011245502.3-10;Parent=rna-XM_011245502.3;Dbxref=GeneID:18521,GenBank:XM_011245502.3,MGI:MGI:108202;gbkey=mRNA;gene=Pcbp2;product=poly(rC) binding protein 2%2C transcript variant X9;transcript_id=XM_011245502.3;extra_copy_number=0
CM058255.1	Liftoff	exon	100222537	100222609	.	+	.	ID=exon-XM_011245502.3-11;Parent=rna-XM_011245502.3;Dbxref=GeneID:18521,GenBank:XM_011245502.3,MGI:MGI:108202;gbkey=mRNA;gene=Pcbp2;product=poly(rC) binding protein 2%2C transcript variant X9;transcript_id=XM_011245502.3;extra_copy_number=0
CM058255.1	Liftoff	exon	100224087	100224139	.	+	.	ID=exon-XM_011245502.3-12;Parent=rna-XM_011245502.3;Dbxref=GeneID:18521,GenBank:XM_011245502.3,MGI:MGI:108202;gbkey=mRNA;gene=Pcbp2;product=poly(rC) binding protein 2%2C transcript variant X9;transcript_id=XM_011245502.3;extra_copy_number=0
CM058255.1	Liftoff	exon	100224966	100225135	.	+	.	ID=exon-XM_011245502.3-13;Parent=rna-XM_011245502.3;Dbxref=GeneID:18521,GenBank:XM_011245502.3,MGI:MGI:108202;gbkey=mRNA;gene=Pcbp2;product=poly(rC) binding protein 2%2C transcript variant X9;transcript_id=XM_011245502.3;extra_copy_number=0
CM058255.1	Liftoff	exon	100227993	100228786	.	+	.	ID=exon-XM_011245502.3-14;Parent=rna-XM_011245502.3;Dbxref=GeneID:18521,GenBank:XM_011245502.3,MGI:MGI:108202;gbkey=mRNA;gene=Pcbp2;product=poly(rC) binding protein 2%2C transcript variant X9;transcript_id=XM_011245502.3;extra_copy_number=0
CM058255.1	Liftoff	CDS	100207665	100207733	.	+	.	ID=cds-XP_011243804.1;Parent=rna-XM_011245502.3;Dbxref=GeneID:18521,GenBank:XP_011243804.1,MGI:MGI:108202;Name=XP_011243804.1;gbkey=CDS;gene=Pcbp2;product=poly(rC)-binding protein 2 isoform X6;protein_id=XP_011243804.1;extra_copy_number=0
CM058255.1	Liftoff	CDS	100208462	100208485	.	+	.	ID=cds-XP_011243804.1;Parent=rna-XM_011245502.3;Dbxref=GeneID:18521,GenBank:XP_011243804.1,MGI:MGI:108202;Name=XP_011243804.1;gbkey=CDS;gene=Pcbp2;product=poly(rC)-binding protein 2 isoform X6;protein_id=XP_011243804.1;extra_copy_number=0
CM058255.1	Liftoff	CDS	100208578	100208610	.	+	.	ID=cds-XP_011243804.1;Parent=rna-XM_011245502.3;Dbxref=GeneID:18521,GenBank:XP_011243804.1,MGI:MGI:108202;Name=XP_011243804.1;gbkey=CDS;gene=Pcbp2;product=poly(rC)-binding protein 2 isoform X6;protein_id=XP_011243804.1;extra_copy_number=0
CM058255.1	Liftoff	CDS	100208906	100209022	.	+	.	ID=cds-XP_011243804.1;Parent=rna-XM_011245502.3;Dbxref=GeneID:18521,GenBank:XP_011243804.1,MGI:MGI:108202;Name=XP_011243804.1;gbkey=CDS;gene=Pcbp2;product=poly(rC)-binding protein 2 isoform X6;protein_id=XP_011243804.1;extra_copy_number=0
CM058255.1	Liftoff	CDS	100212947	100213078	.	+	.	ID=cds-XP_011243804.1;Parent=rna-XM_011245502.3;Dbxref=GeneID:18521,GenBank:XP_011243804.1,MGI:MGI:108202;Name=XP_011243804.1;gbkey=CDS;gene=Pcbp2;product=poly(rC)-binding protein 2 isoform X6;protein_id=XP_011243804.1;extra_copy_number=0
CM058255.1	Liftoff	CDS	100217492	100217620	.	+	.	ID=cds-XP_011243804.1;Parent=rna-XM_011245502.3;Dbxref=GeneID:18521,GenBank:XP_011243804.1,MGI:MGI:108202;Name=XP_011243804.1;gbkey=CDS;gene=Pcbp2;product=poly(rC)-binding protein 2 isoform X6;protein_id=XP_011243804.1;extra_copy_number=0
CM058255.1	Liftoff	CDS	100218486	100218572	.	+	.	ID=cds-XP_011243804.1;Parent=rna-XM_011245502.3;Dbxref=GeneID:18521,GenBank:XP_011243804.1,MGI:MGI:108202;Name=XP_011243804.1;gbkey=CDS;gene=Pcbp2;product=poly(rC)-binding protein 2 isoform X6;protein_id=XP_011243804.1;extra_copy_number=0
CM058255.1	Liftoff	CDS	100220280	100220372	.	+	.	ID=cds-XP_011243804.1;Parent=rna-XM_011245502.3;Dbxref=GeneID:18521,GenBank:XP_011243804.1,MGI:MGI:108202;Name=XP_011243804.1;gbkey=CDS;gene=Pcbp2;product=poly(rC)-binding protein 2 isoform X6;protein_id=XP_011243804.1;extra_copy_number=0
CM058255.1	Liftoff	CDS	100221420	100221461	.	+	.	ID=cds-XP_011243804.1;Parent=rna-XM_011245502.3;Dbxref=GeneID:18521,GenBank:XP_011243804.1,MGI:MGI:108202;Name=XP_011243804.1;gbkey=CDS;gene=Pcbp2;product=poly(rC)-binding protein 2 isoform X6;protein_id=XP_011243804.1;extra_copy_number=0
CM058255.1	Liftoff	CDS	100222537	100222609	.	+	.	ID=cds-XP_011243804.1;Parent=rna-XM_011245502.3;Dbxref=GeneID:18521,GenBank:XP_011243804.1,MGI:MGI:108202;Name=XP_011243804.1;gbkey=CDS;gene=Pcbp2;product=poly(rC)-binding protein 2 isoform X6;protein_id=XP_011243804.1;extra_copy_number=0
CM058255.1	Liftoff	CDS	100224087	100224139	.	+	.	ID=cds-XP_011243804.1;Parent=rna-XM_011245502.3;Dbxref=GeneID:18521,GenBank:XP_011243804.1,MGI:MGI:108202;Name=XP_011243804.1;gbkey=CDS;gene=Pcbp2;product=poly(rC)-binding protein 2 isoform X6;protein_id=XP_011243804.1;extra_copy_number=0
CM058255.1	Liftoff	CDS	100224966	100225135	.	+	.	ID=cds-XP_011243804.1;Parent=rna-XM_011245502.3;Dbxref=GeneID:18521,GenBank:XP_011243804.1,MGI:MGI:108202;Name=XP_011243804.1;gbkey=CDS;gene=Pcbp2;product=poly(rC)-binding protein 2 isoform X6;protein_id=XP_011243804.1;extra_copy_number=0
CM058255.1	Liftoff	CDS	100227993	100228344	.	+	.	ID=cds-XP_011243804.1;Parent=rna-XM_011245502.3;Dbxref=GeneID:18521,GenBank:XP_011243804.1,MGI:MGI:108202;Name=XP_011243804.1;gbkey=CDS;gene=Pcbp2;product=poly(rC)-binding protein 2 isoform X6;protein_id=XP_011243804.1;extra_copy_number=0
CM058255.1	Liftoff	mRNA	100205043	100228786	.	+	.	ID=rna-XM_011245503.3;Parent=gene-Pcbp2;Dbxref=GeneID:18521,GenBank:XM_011245503.3,MGI:MGI:108202;Name=XM_011245503.3;gbkey=mRNA;gene=Pcbp2;model_evidence=Supporting evidence includes similarity to: 1 mRNA%2C 18 ESTs%2C 949 long SRA reads%2C and 100%25 coverage of the annotated genomic feature by RNAseq alignments%2C including 54 samples with support for all annotated introns;product=poly(rC) binding protein 2%2C transcript variant X14;transcript_id=XM_011245503.3;matches_ref_protein=True;valid_ORF=True;extra_copy_number=0
CM058255.1	Liftoff	exon	100205043	100205134	.	+	.	ID=exon-XM_011245503.3-1;Parent=rna-XM_011245503.3;Dbxref=GeneID:18521,GenBank:XM_011245503.3,MGI:MGI:108202;gbkey=mRNA;gene=Pcbp2;product=poly(rC) binding protein 2%2C transcript variant X14;transcript_id=XM_011245503.3;extra_copy_number=0
CM058255.1	Liftoff	exon	100207592	100207733	.	+	.	ID=exon-XM_011245503.3-2;Parent=rna-XM_011245503.3;Dbxref=GeneID:18521,GenBank:XM_011245503.3,MGI:MGI:108202;gbkey=mRNA;gene=Pcbp2;product=poly(rC) binding protein 2%2C transcript variant X14;transcript_id=XM_011245503.3;extra_copy_number=0
CM058255.1	Liftoff	exon	100208462	100208485	.	+	.	ID=exon-XM_011245503.3-3;Parent=rna-XM_011245503.3;Dbxref=GeneID:18521,GenBank:XM_011245503.3,MGI:MGI:108202;gbkey=mRNA;gene=Pcbp2;product=poly(rC) binding protein 2%2C transcript variant X14;transcript_id=XM_011245503.3;extra_copy_number=0
CM058255.1	Liftoff	exon	100208578	100208610	.	+	.	ID=exon-XM_011245503.3-4;Parent=rna-XM_011245503.3;Dbxref=GeneID:18521,GenBank:XM_011245503.3,MGI:MGI:108202;gbkey=mRNA;gene=Pcbp2;product=poly(rC) binding protein 2%2C transcript variant X14;transcript_id=XM_011245503.3;extra_copy_number=0
CM058255.1	Liftoff	exon	100208906	100209022	.	+	.	ID=exon-XM_011245503.3-5;Parent=rna-XM_011245503.3;Dbxref=GeneID:18521,GenBank:XM_011245503.3,MGI:MGI:108202;gbkey=mRNA;gene=Pcbp2;product=poly(rC) binding protein 2%2C transcript variant X14;transcript_id=XM_011245503.3;extra_copy_number=0
CM058255.1	Liftoff	exon	100212947	100213078	.	+	.	ID=exon-XM_011245503.3-6;Parent=rna-XM_011245503.3;Dbxref=GeneID:18521,GenBank:XM_011245503.3,MGI:MGI:108202;gbkey=mRNA;gene=Pcbp2;product=poly(rC) binding protein 2%2C transcript variant X14;transcript_id=XM_011245503.3;extra_copy_number=0
CM058255.1	Liftoff	exon	100217492	100217620	.	+	.	ID=exon-XM_011245503.3-7;Parent=rna-XM_011245503.3;Dbxref=GeneID:18521,GenBank:XM_011245503.3,MGI:MGI:108202;gbkey=mRNA;gene=Pcbp2;product=poly(rC) binding protein 2%2C transcript variant X14;transcript_id=XM_011245503.3;extra_copy_number=0
CM058255.1	Liftoff	exon	100218486	100218572	.	+	.	ID=exon-XM_011245503.3-8;Parent=rna-XM_011245503.3;Dbxref=GeneID:18521,GenBank:XM_011245503.3,MGI:MGI:108202;gbkey=mRNA;gene=Pcbp2;product=poly(rC) binding protein 2%2C transcript variant X14;transcript_id=XM_011245503.3;extra_copy_number=0
CM058255.1	Liftoff	exon	100221420	100221461	.	+	.	ID=exon-XM_011245503.3-9;Parent=rna-XM_011245503.3;Dbxref=GeneID:18521,GenBank:XM_011245503.3,MGI:MGI:108202;gbkey=mRNA;gene=Pcbp2;product=poly(rC) binding protein 2%2C transcript variant X14;transcript_id=XM_011245503.3;extra_copy_number=0
CM058255.1	Liftoff	exon	100222537	100222609	.	+	.	ID=exon-XM_011245503.3-10;Parent=rna-XM_011245503.3;Dbxref=GeneID:18521,GenBank:XM_011245503.3,MGI:MGI:108202;gbkey=mRNA;gene=Pcbp2;product=poly(rC) binding protein 2%2C transcript variant X14;transcript_id=XM_011245503.3;extra_copy_number=0
CM058255.1	Liftoff	exon	100223108	100223146	.	+	.	ID=exon-XM_011245503.3-11;Parent=rna-XM_011245503.3;Dbxref=GeneID:18521,GenBank:XM_011245503.3,MGI:MGI:108202;gbkey=mRNA;gene=Pcbp2;product=poly(rC) binding protein 2%2C transcript variant X14;transcript_id=XM_011245503.3;extra_copy_number=0
CM058255.1	Liftoff	exon	100224084	100224139	.	+	.	ID=exon-XM_011245503.3-12;Parent=rna-XM_011245503.3;Dbxref=GeneID:18521,GenBank:XM_011245503.3,MGI:MGI:108202;gbkey=mRNA;gene=Pcbp2;product=poly(rC) binding protein 2%2C transcript variant X14;transcript_id=XM_011245503.3;extra_copy_number=0
CM058255.1	Liftoff	exon	100224966	100225135	.	+	.	ID=exon-XM_011245503.3-13;Parent=rna-XM_011245503.3;Dbxref=GeneID:18521,GenBank:XM_011245503.3,MGI:MGI:108202;gbkey=mRNA;gene=Pcbp2;product=poly(rC) binding protein 2%2C transcript variant X14;transcript_id=XM_011245503.3;extra_copy_number=0
CM058255.1	Liftoff	exon	100227993	100228786	.	+	.	ID=exon-XM_011245503.3-14;Parent=rna-XM_011245503.3;Dbxref=GeneID:18521,GenBank:XM_011245503.3,MGI:MGI:108202;gbkey=mRNA;gene=Pcbp2;product=poly(rC) binding protein 2%2C transcript variant X14;transcript_id=XM_011245503.3;extra_copy_number=0
CM058255.1	Liftoff	CDS	100207665	100207733	.	+	.	ID=cds-XP_011243805.1;Parent=rna-XM_011245503.3;Dbxref=GeneID:18521,GenBank:XP_011243805.1,MGI:MGI:108202;Name=XP_011243805.1;gbkey=CDS;gene=Pcbp2;product=poly(rC)-binding protein 2 isoform X9;protein_id=XP_011243805.1;extra_copy_number=0
CM058255.1	Liftoff	CDS	100208462	100208485	.	+	.	ID=cds-XP_011243805.1;Parent=rna-XM_011245503.3;Dbxref=GeneID:18521,GenBank:XP_011243805.1,MGI:MGI:108202;Name=XP_011243805.1;gbkey=CDS;gene=Pcbp2;product=poly(rC)-binding protein 2 isoform X9;protein_id=XP_011243805.1;extra_copy_number=0
CM058255.1	Liftoff	CDS	100208578	100208610	.	+	.	ID=cds-XP_011243805.1;Parent=rna-XM_011245503.3;Dbxref=GeneID:18521,GenBank:XP_011243805.1,MGI:MGI:108202;Name=XP_011243805.1;gbkey=CDS;gene=Pcbp2;product=poly(rC)-binding protein 2 isoform X9;protein_id=XP_011243805.1;extra_copy_number=0
CM058255.1	Liftoff	CDS	100208906	100209022	.	+	.	ID=cds-XP_011243805.1;Parent=rna-XM_011245503.3;Dbxref=GeneID:18521,GenBank:XP_011243805.1,MGI:MGI:108202;Name=XP_011243805.1;gbkey=CDS;gene=Pcbp2;product=poly(rC)-binding protein 2 isoform X9;protein_id=XP_011243805.1;extra_copy_number=0
CM058255.1	Liftoff	CDS	100212947	100213078	.	+	.	ID=cds-XP_011243805.1;Parent=rna-XM_011245503.3;Dbxref=GeneID:18521,GenBank:XP_011243805.1,MGI:MGI:108202;Name=XP_011243805.1;gbkey=CDS;gene=Pcbp2;product=poly(rC)-binding protein 2 isoform X9;protein_id=XP_011243805.1;extra_copy_number=0
CM058255.1	Liftoff	CDS	100217492	100217620	.	+	.	ID=cds-XP_011243805.1;Parent=rna-XM_011245503.3;Dbxref=GeneID:18521,GenBank:XP_011243805.1,MGI:MGI:108202;Name=XP_011243805.1;gbkey=CDS;gene=Pcbp2;product=poly(rC)-binding protein 2 isoform X9;protein_id=XP_011243805.1;extra_copy_number=0
CM058255.1	Liftoff	CDS	100218486	100218572	.	+	.	ID=cds-XP_011243805.1;Parent=rna-XM_011245503.3;Dbxref=GeneID:18521,GenBank:XP_011243805.1,MGI:MGI:108202;Name=XP_011243805.1;gbkey=CDS;gene=Pcbp2;product=poly(rC)-binding protein 2 isoform X9;protein_id=XP_011243805.1;extra_copy_number=0
CM058255.1	Liftoff	CDS	100221420	100221461	.	+	.	ID=cds-XP_011243805.1;Parent=rna-XM_011245503.3;Dbxref=GeneID:18521,GenBank:XP_011243805.1,MGI:MGI:108202;Name=XP_011243805.1;gbkey=CDS;gene=Pcbp2;product=poly(rC)-binding protein 2 isoform X9;protein_id=XP_011243805.1;extra_copy_number=0
CM058255.1	Liftoff	CDS	100222537	100222609	.	+	.	ID=cds-XP_011243805.1;Parent=rna-XM_011245503.3;Dbxref=GeneID:18521,GenBank:XP_011243805.1,MGI:MGI:108202;Name=XP_011243805.1;gbkey=CDS;gene=Pcbp2;product=poly(rC)-binding protein 2 isoform X9;protein_id=XP_011243805.1;extra_copy_number=0
CM058255.1	Liftoff	CDS	100223108	100223146	.	+	.	ID=cds-XP_011243805.1;Parent=rna-XM_011245503.3;Dbxref=GeneID:18521,GenBank:XP_011243805.1,MGI:MGI:108202;Name=XP_011243805.1;gbkey=CDS;gene=Pcbp2;product=poly(rC)-binding protein 2 isoform X9;protein_id=XP_011243805.1;extra_copy_number=0
CM058255.1	Liftoff	CDS	100224084	100224139	.	+	.	ID=cds-XP_011243805.1;Parent=rna-XM_011245503.3;Dbxref=GeneID:18521,GenBank:XP_011243805.1,MGI:MGI:108202;Name=XP_011243805.1;gbkey=CDS;gene=Pcbp2;product=poly(rC)-binding protein 2 isoform X9;protein_id=XP_011243805.1;extra_copy_number=0
CM058255.1	Liftoff	CDS	100224966	100225135	.	+	.	ID=cds-XP_011243805.1;Parent=rna-XM_011245503.3;Dbxref=GeneID:18521,GenBank:XP_011243805.1,MGI:MGI:108202;Name=XP_011243805.1;gbkey=CDS;gene=Pcbp2;product=poly(rC)-binding protein 2 isoform X9;protein_id=XP_011243805.1;extra_copy_number=0
CM058255.1	Liftoff	CDS	100227993	100228344	.	+	.	ID=cds-XP_011243805.1;Parent=rna-XM_011245503.3;Dbxref=GeneID:18521,GenBank:XP_011243805.1,MGI:MGI:108202;Name=XP_011243805.1;gbkey=CDS;gene=Pcbp2;product=poly(rC)-binding protein 2 isoform X9;protein_id=XP_011243805.1;extra_copy_number=0
CM058255.1	Liftoff	mRNA	100205043	100233263	.	+	.	ID=rna-XM_017316497.2;Parent=gene-Pcbp2;Dbxref=GeneID:18521,GenBank:XM_017316497.2,MGI:MGI:108202;Name=XM_017316497.2;gbkey=mRNA;gene=Pcbp2;model_evidence=Supporting evidence includes similarity to: 1 mRNA%2C 36 ESTs%2C 4084 long SRA reads%2C and 100%25 coverage of the annotated genomic feature by RNAseq alignments%2C including 58 samples with support for all annotated introns;product=poly(rC) binding protein 2%2C transcript variant X26;transcript_id=XM_017316497.2;matches_ref_protein=True;valid_ORF=True;extra_copy_number=0
CM058255.1	Liftoff	exon	100205043	100205134	.	+	.	ID=exon-XM_017316497.2-1;Parent=rna-XM_017316497.2;Dbxref=GeneID:18521,GenBank:XM_017316497.2,MGI:MGI:108202;gbkey=mRNA;gene=Pcbp2;product=poly(rC) binding protein 2%2C transcript variant X26;transcript_id=XM_017316497.2;extra_copy_number=0
CM058255.1	Liftoff	exon	100207592	100207733	.	+	.	ID=exon-XM_017316497.2-2;Parent=rna-XM_017316497.2;Dbxref=GeneID:18521,GenBank:XM_017316497.2,MGI:MGI:108202;gbkey=mRNA;gene=Pcbp2;product=poly(rC) binding protein 2%2C transcript variant X26;transcript_id=XM_017316497.2;extra_copy_number=0
CM058255.1	Liftoff	exon	100208462	100208485	.	+	.	ID=exon-XM_017316497.2-3;Parent=rna-XM_017316497.2;Dbxref=GeneID:18521,GenBank:XM_017316497.2,MGI:MGI:108202;gbkey=mRNA;gene=Pcbp2;product=poly(rC) binding protein 2%2C transcript variant X26;transcript_id=XM_017316497.2;extra_copy_number=0
CM058255.1	Liftoff	exon	100208578	100208610	.	+	.	ID=exon-XM_017316497.2-4;Parent=rna-XM_017316497.2;Dbxref=GeneID:18521,GenBank:XM_017316497.2,MGI:MGI:108202;gbkey=mRNA;gene=Pcbp2;product=poly(rC) binding protein 2%2C transcript variant X26;transcript_id=XM_017316497.2;extra_copy_number=0
CM058255.1	Liftoff	exon	100208906	100209022	.	+	.	ID=exon-XM_017316497.2-5;Parent=rna-XM_017316497.2;Dbxref=GeneID:18521,GenBank:XM_017316497.2,MGI:MGI:108202;gbkey=mRNA;gene=Pcbp2;product=poly(rC) binding protein 2%2C transcript variant X26;transcript_id=XM_017316497.2;extra_copy_number=0
CM058255.1	Liftoff	exon	100212947	100213078	.	+	.	ID=exon-XM_017316497.2-6;Parent=rna-XM_017316497.2;Dbxref=GeneID:18521,GenBank:XM_017316497.2,MGI:MGI:108202;gbkey=mRNA;gene=Pcbp2;product=poly(rC) binding protein 2%2C transcript variant X26;transcript_id=XM_017316497.2;extra_copy_number=0
CM058255.1	Liftoff	exon	100217492	100217620	.	+	.	ID=exon-XM_017316497.2-7;Parent=rna-XM_017316497.2;Dbxref=GeneID:18521,GenBank:XM_017316497.2,MGI:MGI:108202;gbkey=mRNA;gene=Pcbp2;product=poly(rC) binding protein 2%2C transcript variant X26;transcript_id=XM_017316497.2;extra_copy_number=0
CM058255.1	Liftoff	exon	100218486	100218572	.	+	.	ID=exon-XM_017316497.2-8;Parent=rna-XM_017316497.2;Dbxref=GeneID:18521,GenBank:XM_017316497.2,MGI:MGI:108202;gbkey=mRNA;gene=Pcbp2;product=poly(rC) binding protein 2%2C transcript variant X26;transcript_id=XM_017316497.2;extra_copy_number=0
CM058255.1	Liftoff	exon	100220280	100220372	.	+	.	ID=exon-XM_017316497.2-9;Parent=rna-XM_017316497.2;Dbxref=GeneID:18521,GenBank:XM_017316497.2,MGI:MGI:108202;gbkey=mRNA;gene=Pcbp2;product=poly(rC) binding protein 2%2C transcript variant X26;transcript_id=XM_017316497.2;extra_copy_number=0
CM058255.1	Liftoff	exon	100221420	100221461	.	+	.	ID=exon-XM_017316497.2-10;Parent=rna-XM_017316497.2;Dbxref=GeneID:18521,GenBank:XM_017316497.2,MGI:MGI:108202;gbkey=mRNA;gene=Pcbp2;product=poly(rC) binding protein 2%2C transcript variant X26;transcript_id=XM_017316497.2;extra_copy_number=0
CM058255.1	Liftoff	exon	100222537	100222609	.	+	.	ID=exon-XM_017316497.2-11;Parent=rna-XM_017316497.2;Dbxref=GeneID:18521,GenBank:XM_017316497.2,MGI:MGI:108202;gbkey=mRNA;gene=Pcbp2;product=poly(rC) binding protein 2%2C transcript variant X26;transcript_id=XM_017316497.2;extra_copy_number=0
CM058255.1	Liftoff	exon	100223108	100223146	.	+	.	ID=exon-XM_017316497.2-12;Parent=rna-XM_017316497.2;Dbxref=GeneID:18521,GenBank:XM_017316497.2,MGI:MGI:108202;gbkey=mRNA;gene=Pcbp2;product=poly(rC) binding protein 2%2C transcript variant X26;transcript_id=XM_017316497.2;extra_copy_number=0
CM058255.1	Liftoff	exon	100224087	100224139	.	+	.	ID=exon-XM_017316497.2-13;Parent=rna-XM_017316497.2;Dbxref=GeneID:18521,GenBank:XM_017316497.2,MGI:MGI:108202;gbkey=mRNA;gene=Pcbp2;product=poly(rC) binding protein 2%2C transcript variant X26;transcript_id=XM_017316497.2;extra_copy_number=0
CM058255.1	Liftoff	exon	100224966	100225135	.	+	.	ID=exon-XM_017316497.2-14;Parent=rna-XM_017316497.2;Dbxref=GeneID:18521,GenBank:XM_017316497.2,MGI:MGI:108202;gbkey=mRNA;gene=Pcbp2;product=poly(rC) binding protein 2%2C transcript variant X26;transcript_id=XM_017316497.2;extra_copy_number=0
CM058255.1	Liftoff	exon	100232821	100233263	.	+	.	ID=exon-XM_017316497.2-15;Parent=rna-XM_017316497.2;Dbxref=GeneID:18521,GenBank:XM_017316497.2,MGI:MGI:108202;gbkey=mRNA;gene=Pcbp2;product=poly(rC) binding protein 2%2C transcript variant X26;transcript_id=XM_017316497.2;extra_copy_number=0
CM058255.1	Liftoff	CDS	100207665	100207733	.	+	.	ID=cds-XP_017171986.1;Parent=rna-XM_017316497.2;Dbxref=GeneID:18521,GenBank:XP_017171986.1,MGI:MGI:108202;Name=XP_017171986.1;gbkey=CDS;gene=Pcbp2;product=poly(rC)-binding protein 2 isoform X17;protein_id=XP_017171986.1;extra_copy_number=0
CM058255.1	Liftoff	CDS	100208462	100208485	.	+	.	ID=cds-XP_017171986.1;Parent=rna-XM_017316497.2;Dbxref=GeneID:18521,GenBank:XP_017171986.1,MGI:MGI:108202;Name=XP_017171986.1;gbkey=CDS;gene=Pcbp2;product=poly(rC)-binding protein 2 isoform X17;protein_id=XP_017171986.1;extra_copy_number=0
CM058255.1	Liftoff	CDS	100208578	100208610	.	+	.	ID=cds-XP_017171986.1;Parent=rna-XM_017316497.2;Dbxref=GeneID:18521,GenBank:XP_017171986.1,MGI:MGI:108202;Name=XP_017171986.1;gbkey=CDS;gene=Pcbp2;product=poly(rC)-binding protein 2 isoform X17;protein_id=XP_017171986.1;extra_copy_number=0
CM058255.1	Liftoff	CDS	100208906	100209022	.	+	.	ID=cds-XP_017171986.1;Parent=rna-XM_017316497.2;Dbxref=GeneID:18521,GenBank:XP_017171986.1,MGI:MGI:108202;Name=XP_017171986.1;gbkey=CDS;gene=Pcbp2;product=poly(rC)-binding protein 2 isoform X17;protein_id=XP_017171986.1;extra_copy_number=0
CM058255.1	Liftoff	CDS	100212947	100213078	.	+	.	ID=cds-XP_017171986.1;Parent=rna-XM_017316497.2;Dbxref=GeneID:18521,GenBank:XP_017171986.1,MGI:MGI:108202;Name=XP_017171986.1;gbkey=CDS;gene=Pcbp2;product=poly(rC)-binding protein 2 isoform X17;protein_id=XP_017171986.1;extra_copy_number=0
CM058255.1	Liftoff	CDS	100217492	100217620	.	+	.	ID=cds-XP_017171986.1;Parent=rna-XM_017316497.2;Dbxref=GeneID:18521,GenBank:XP_017171986.1,MGI:MGI:108202;Name=XP_017171986.1;gbkey=CDS;gene=Pcbp2;product=poly(rC)-binding protein 2 isoform X17;protein_id=XP_017171986.1;extra_copy_number=0
CM058255.1	Liftoff	CDS	100218486	100218572	.	+	.	ID=cds-XP_017171986.1;Parent=rna-XM_017316497.2;Dbxref=GeneID:18521,GenBank:XP_017171986.1,MGI:MGI:108202;Name=XP_017171986.1;gbkey=CDS;gene=Pcbp2;product=poly(rC)-binding protein 2 isoform X17;protein_id=XP_017171986.1;extra_copy_number=0
CM058255.1	Liftoff	CDS	100220280	100220372	.	+	.	ID=cds-XP_017171986.1;Parent=rna-XM_017316497.2;Dbxref=GeneID:18521,GenBank:XP_017171986.1,MGI:MGI:108202;Name=XP_017171986.1;gbkey=CDS;gene=Pcbp2;product=poly(rC)-binding protein 2 isoform X17;protein_id=XP_017171986.1;extra_copy_number=0
CM058255.1	Liftoff	CDS	100221420	100221461	.	+	.	ID=cds-XP_017171986.1;Parent=rna-XM_017316497.2;Dbxref=GeneID:18521,GenBank:XP_017171986.1,MGI:MGI:108202;Name=XP_017171986.1;gbkey=CDS;gene=Pcbp2;product=poly(rC)-binding protein 2 isoform X17;protein_id=XP_017171986.1;extra_copy_number=0
CM058255.1	Liftoff	CDS	100222537	100222609	.	+	.	ID=cds-XP_017171986.1;Parent=rna-XM_017316497.2;Dbxref=GeneID:18521,GenBank:XP_017171986.1,MGI:MGI:108202;Name=XP_017171986.1;gbkey=CDS;gene=Pcbp2;product=poly(rC)-binding protein 2 isoform X17;protein_id=XP_017171986.1;extra_copy_number=0
CM058255.1	Liftoff	CDS	100223108	100223146	.	+	.	ID=cds-XP_017171986.1;Parent=rna-XM_017316497.2;Dbxref=GeneID:18521,GenBank:XP_017171986.1,MGI:MGI:108202;Name=XP_017171986.1;gbkey=CDS;gene=Pcbp2;product=poly(rC)-binding protein 2 isoform X17;protein_id=XP_017171986.1;extra_copy_number=0
CM058255.1	Liftoff	CDS	100224087	100224139	.	+	.	ID=cds-XP_017171986.1;Parent=rna-XM_017316497.2;Dbxref=GeneID:18521,GenBank:XP_017171986.1,MGI:MGI:108202;Name=XP_017171986.1;gbkey=CDS;gene=Pcbp2;product=poly(rC)-binding protein 2 isoform X17;protein_id=XP_017171986.1;extra_copy_number=0
CM058255.1	Liftoff	CDS	100224966	100225135	.	+	.	ID=cds-XP_017171986.1;Parent=rna-XM_017316497.2;Dbxref=GeneID:18521,GenBank:XP_017171986.1,MGI:MGI:108202;Name=XP_017171986.1;gbkey=CDS;gene=Pcbp2;product=poly(rC)-binding protein 2 isoform X17;protein_id=XP_017171986.1;extra_copy_number=0
CM058255.1	Liftoff	CDS	100232821	100232857	.	+	.	ID=cds-XP_017171986.1;Parent=rna-XM_017316497.2;Dbxref=GeneID:18521,GenBank:XP_017171986.1,MGI:MGI:108202;Name=XP_017171986.1;gbkey=CDS;gene=Pcbp2;product=poly(rC)-binding protein 2 isoform X17;protein_id=XP_017171986.1;extra_copy_number=0
CM058255.1	Liftoff	mRNA	100205043	100233263	.	+	.	ID=rna-XM_017316499.2;Parent=gene-Pcbp2;Dbxref=GeneID:18521,GenBank:XM_017316499.2,MGI:MGI:108202;Name=XM_017316499.2;gbkey=mRNA;gene=Pcbp2;model_evidence=Supporting evidence includes similarity to: 1 mRNA%2C 35 ESTs%2C 3819 long SRA reads%2C and 100%25 coverage of the annotated genomic feature by RNAseq alignments%2C including 58 samples with support for all annotated introns;product=poly(rC) binding protein 2%2C transcript variant X31;transcript_id=XM_017316499.2;matches_ref_protein=True;valid_ORF=True;extra_copy_number=0
CM058255.1	Liftoff	exon	100205043	100205134	.	+	.	ID=exon-XM_017316499.2-1;Parent=rna-XM_017316499.2;Dbxref=GeneID:18521,GenBank:XM_017316499.2,MGI:MGI:108202;gbkey=mRNA;gene=Pcbp2;product=poly(rC) binding protein 2%2C transcript variant X31;transcript_id=XM_017316499.2;extra_copy_number=0
CM058255.1	Liftoff	exon	100207592	100207733	.	+	.	ID=exon-XM_017316499.2-2;Parent=rna-XM_017316499.2;Dbxref=GeneID:18521,GenBank:XM_017316499.2,MGI:MGI:108202;gbkey=mRNA;gene=Pcbp2;product=poly(rC) binding protein 2%2C transcript variant X31;transcript_id=XM_017316499.2;extra_copy_number=0
CM058255.1	Liftoff	exon	100208462	100208485	.	+	.	ID=exon-XM_017316499.2-3;Parent=rna-XM_017316499.2;Dbxref=GeneID:18521,GenBank:XM_017316499.2,MGI:MGI:108202;gbkey=mRNA;gene=Pcbp2;product=poly(rC) binding protein 2%2C transcript variant X31;transcript_id=XM_017316499.2;extra_copy_number=0
CM058255.1	Liftoff	exon	100208578	100208610	.	+	.	ID=exon-XM_017316499.2-4;Parent=rna-XM_017316499.2;Dbxref=GeneID:18521,GenBank:XM_017316499.2,MGI:MGI:108202;gbkey=mRNA;gene=Pcbp2;product=poly(rC) binding protein 2%2C transcript variant X31;transcript_id=XM_017316499.2;extra_copy_number=0
CM058255.1	Liftoff	exon	100208906	100209022	.	+	.	ID=exon-XM_017316499.2-5;Parent=rna-XM_017316499.2;Dbxref=GeneID:18521,GenBank:XM_017316499.2,MGI:MGI:108202;gbkey=mRNA;gene=Pcbp2;product=poly(rC) binding protein 2%2C transcript variant X31;transcript_id=XM_017316499.2;extra_copy_number=0
CM058255.1	Liftoff	exon	100212947	100213078	.	+	.	ID=exon-XM_017316499.2-6;Parent=rna-XM_017316499.2;Dbxref=GeneID:18521,GenBank:XM_017316499.2,MGI:MGI:108202;gbkey=mRNA;gene=Pcbp2;product=poly(rC) binding protein 2%2C transcript variant X31;transcript_id=XM_017316499.2;extra_copy_number=0
CM058255.1	Liftoff	exon	100217492	100217620	.	+	.	ID=exon-XM_017316499.2-7;Parent=rna-XM_017316499.2;Dbxref=GeneID:18521,GenBank:XM_017316499.2,MGI:MGI:108202;gbkey=mRNA;gene=Pcbp2;product=poly(rC) binding protein 2%2C transcript variant X31;transcript_id=XM_017316499.2;extra_copy_number=0
CM058255.1	Liftoff	exon	100218486	100218572	.	+	.	ID=exon-XM_017316499.2-8;Parent=rna-XM_017316499.2;Dbxref=GeneID:18521,GenBank:XM_017316499.2,MGI:MGI:108202;gbkey=mRNA;gene=Pcbp2;product=poly(rC) binding protein 2%2C transcript variant X31;transcript_id=XM_017316499.2;extra_copy_number=0
CM058255.1	Liftoff	exon	100220280	100220372	.	+	.	ID=exon-XM_017316499.2-9;Parent=rna-XM_017316499.2;Dbxref=GeneID:18521,GenBank:XM_017316499.2,MGI:MGI:108202;gbkey=mRNA;gene=Pcbp2;product=poly(rC) binding protein 2%2C transcript variant X31;transcript_id=XM_017316499.2;extra_copy_number=0
CM058255.1	Liftoff	exon	100221420	100221461	.	+	.	ID=exon-XM_017316499.2-10;Parent=rna-XM_017316499.2;Dbxref=GeneID:18521,GenBank:XM_017316499.2,MGI:MGI:108202;gbkey=mRNA;gene=Pcbp2;product=poly(rC) binding protein 2%2C transcript variant X31;transcript_id=XM_017316499.2;extra_copy_number=0
CM058255.1	Liftoff	exon	100222537	100222609	.	+	.	ID=exon-XM_017316499.2-11;Parent=rna-XM_017316499.2;Dbxref=GeneID:18521,GenBank:XM_017316499.2,MGI:MGI:108202;gbkey=mRNA;gene=Pcbp2;product=poly(rC) binding protein 2%2C transcript variant X31;transcript_id=XM_017316499.2;extra_copy_number=0
CM058255.1	Liftoff	exon	100224087	100224139	.	+	.	ID=exon-XM_017316499.2-12;Parent=rna-XM_017316499.2;Dbxref=GeneID:18521,GenBank:XM_017316499.2,MGI:MGI:108202;gbkey=mRNA;gene=Pcbp2;product=poly(rC) binding protein 2%2C transcript variant X31;transcript_id=XM_017316499.2;extra_copy_number=0
CM058255.1	Liftoff	exon	100224966	100225135	.	+	.	ID=exon-XM_017316499.2-13;Parent=rna-XM_017316499.2;Dbxref=GeneID:18521,GenBank:XM_017316499.2,MGI:MGI:108202;gbkey=mRNA;gene=Pcbp2;product=poly(rC) binding protein 2%2C transcript variant X31;transcript_id=XM_017316499.2;extra_copy_number=0
CM058255.1	Liftoff	exon	100232821	100233263	.	+	.	ID=exon-XM_017316499.2-14;Parent=rna-XM_017316499.2;Dbxref=GeneID:18521,GenBank:XM_017316499.2,MGI:MGI:108202;gbkey=mRNA;gene=Pcbp2;product=poly(rC) binding protein 2%2C transcript variant X31;transcript_id=XM_017316499.2;extra_copy_number=0
CM058255.1	Liftoff	CDS	100207665	100207733	.	+	.	ID=cds-XP_017171988.1;Parent=rna-XM_017316499.2;Dbxref=GeneID:18521,GenBank:XP_017171988.1,MGI:MGI:108202;Name=XP_017171988.1;gbkey=CDS;gene=Pcbp2;product=poly(rC)-binding protein 2 isoform X21;protein_id=XP_017171988.1;extra_copy_number=0
CM058255.1	Liftoff	CDS	100208462	100208485	.	+	.	ID=cds-XP_017171988.1;Parent=rna-XM_017316499.2;Dbxref=GeneID:18521,GenBank:XP_017171988.1,MGI:MGI:108202;Name=XP_017171988.1;gbkey=CDS;gene=Pcbp2;product=poly(rC)-binding protein 2 isoform X21;protein_id=XP_017171988.1;extra_copy_number=0
CM058255.1	Liftoff	CDS	100208578	100208610	.	+	.	ID=cds-XP_017171988.1;Parent=rna-XM_017316499.2;Dbxref=GeneID:18521,GenBank:XP_017171988.1,MGI:MGI:108202;Name=XP_017171988.1;gbkey=CDS;gene=Pcbp2;product=poly(rC)-binding protein 2 isoform X21;protein_id=XP_017171988.1;extra_copy_number=0
CM058255.1	Liftoff	CDS	100208906	100209022	.	+	.	ID=cds-XP_017171988.1;Parent=rna-XM_017316499.2;Dbxref=GeneID:18521,GenBank:XP_017171988.1,MGI:MGI:108202;Name=XP_017171988.1;gbkey=CDS;gene=Pcbp2;product=poly(rC)-binding protein 2 isoform X21;protein_id=XP_017171988.1;extra_copy_number=0
CM058255.1	Liftoff	CDS	100212947	100213078	.	+	.	ID=cds-XP_017171988.1;Parent=rna-XM_017316499.2;Dbxref=GeneID:18521,GenBank:XP_017171988.1,MGI:MGI:108202;Name=XP_017171988.1;gbkey=CDS;gene=Pcbp2;product=poly(rC)-binding protein 2 isoform X21;protein_id=XP_017171988.1;extra_copy_number=0
CM058255.1	Liftoff	CDS	100217492	100217620	.	+	.	ID=cds-XP_017171988.1;Parent=rna-XM_017316499.2;Dbxref=GeneID:18521,GenBank:XP_017171988.1,MGI:MGI:108202;Name=XP_017171988.1;gbkey=CDS;gene=Pcbp2;product=poly(rC)-binding protein 2 isoform X21;protein_id=XP_017171988.1;extra_copy_number=0
CM058255.1	Liftoff	CDS	100218486	100218572	.	+	.	ID=cds-XP_017171988.1;Parent=rna-XM_017316499.2;Dbxref=GeneID:18521,GenBank:XP_017171988.1,MGI:MGI:108202;Name=XP_017171988.1;gbkey=CDS;gene=Pcbp2;product=poly(rC)-binding protein 2 isoform X21;protein_id=XP_017171988.1;extra_copy_number=0
CM058255.1	Liftoff	CDS	100220280	100220372	.	+	.	ID=cds-XP_017171988.1;Parent=rna-XM_017316499.2;Dbxref=GeneID:18521,GenBank:XP_017171988.1,MGI:MGI:108202;Name=XP_017171988.1;gbkey=CDS;gene=Pcbp2;product=poly(rC)-binding protein 2 isoform X21;protein_id=XP_017171988.1;extra_copy_number=0
CM058255.1	Liftoff	CDS	100221420	100221461	.	+	.	ID=cds-XP_017171988.1;Parent=rna-XM_017316499.2;Dbxref=GeneID:18521,GenBank:XP_017171988.1,MGI:MGI:108202;Name=XP_017171988.1;gbkey=CDS;gene=Pcbp2;product=poly(rC)-binding protein 2 isoform X21;protein_id=XP_017171988.1;extra_copy_number=0
CM058255.1	Liftoff	CDS	100222537	100222609	.	+	.	ID=cds-XP_017171988.1;Parent=rna-XM_017316499.2;Dbxref=GeneID:18521,GenBank:XP_017171988.1,MGI:MGI:108202;Name=XP_017171988.1;gbkey=CDS;gene=Pcbp2;product=poly(rC)-binding protein 2 isoform X21;protein_id=XP_017171988.1;extra_copy_number=0
CM058255.1	Liftoff	CDS	100224087	100224139	.	+	.	ID=cds-XP_017171988.1;Parent=rna-XM_017316499.2;Dbxref=GeneID:18521,GenBank:XP_017171988.1,MGI:MGI:108202;Name=XP_017171988.1;gbkey=CDS;gene=Pcbp2;product=poly(rC)-binding protein 2 isoform X21;protein_id=XP_017171988.1;extra_copy_number=0
CM058255.1	Liftoff	CDS	100224966	100225135	.	+	.	ID=cds-XP_017171988.1;Parent=rna-XM_017316499.2;Dbxref=GeneID:18521,GenBank:XP_017171988.1,MGI:MGI:108202;Name=XP_017171988.1;gbkey=CDS;gene=Pcbp2;product=poly(rC)-binding protein 2 isoform X21;protein_id=XP_017171988.1;extra_copy_number=0
CM058255.1	Liftoff	CDS	100232821	100232857	.	+	.	ID=cds-XP_017171988.1;Parent=rna-XM_017316499.2;Dbxref=GeneID:18521,GenBank:XP_017171988.1,MGI:MGI:108202;Name=XP_017171988.1;gbkey=CDS;gene=Pcbp2;product=poly(rC)-binding protein 2 isoform X21;protein_id=XP_017171988.1;extra_copy_number=0
CM058255.1	Liftoff	mRNA	100205043	100233263	.	+	.	ID=rna-XM_017316501.2;Parent=gene-Pcbp2;Dbxref=GeneID:18521,GenBank:XM_017316501.2,MGI:MGI:108202;Name=XM_017316501.2;gbkey=mRNA;gene=Pcbp2;model_evidence=Supporting evidence includes similarity to: 1 mRNA%2C 35 ESTs%2C 3784 long SRA reads%2C and 100%25 coverage of the annotated genomic feature by RNAseq alignments%2C including 58 samples with support for all annotated introns;product=poly(rC) binding protein 2%2C transcript variant X41;transcript_id=XM_017316501.2;matches_ref_protein=True;valid_ORF=True;extra_copy_number=0
CM058255.1	Liftoff	exon	100205043	100205134	.	+	.	ID=exon-XM_017316501.2-1;Parent=rna-XM_017316501.2;Dbxref=GeneID:18521,GenBank:XM_017316501.2,MGI:MGI:108202;gbkey=mRNA;gene=Pcbp2;product=poly(rC) binding protein 2%2C transcript variant X41;transcript_id=XM_017316501.2;extra_copy_number=0
CM058255.1	Liftoff	exon	100207592	100207733	.	+	.	ID=exon-XM_017316501.2-2;Parent=rna-XM_017316501.2;Dbxref=GeneID:18521,GenBank:XM_017316501.2,MGI:MGI:108202;gbkey=mRNA;gene=Pcbp2;product=poly(rC) binding protein 2%2C transcript variant X41;transcript_id=XM_017316501.2;extra_copy_number=0
CM058255.1	Liftoff	exon	100208462	100208485	.	+	.	ID=exon-XM_017316501.2-3;Parent=rna-XM_017316501.2;Dbxref=GeneID:18521,GenBank:XM_017316501.2,MGI:MGI:108202;gbkey=mRNA;gene=Pcbp2;product=poly(rC) binding protein 2%2C transcript variant X41;transcript_id=XM_017316501.2;extra_copy_number=0
CM058255.1	Liftoff	exon	100208578	100208610	.	+	.	ID=exon-XM_017316501.2-4;Parent=rna-XM_017316501.2;Dbxref=GeneID:18521,GenBank:XM_017316501.2,MGI:MGI:108202;gbkey=mRNA;gene=Pcbp2;product=poly(rC) binding protein 2%2C transcript variant X41;transcript_id=XM_017316501.2;extra_copy_number=0
CM058255.1	Liftoff	exon	100208906	100209022	.	+	.	ID=exon-XM_017316501.2-5;Parent=rna-XM_017316501.2;Dbxref=GeneID:18521,GenBank:XM_017316501.2,MGI:MGI:108202;gbkey=mRNA;gene=Pcbp2;product=poly(rC) binding protein 2%2C transcript variant X41;transcript_id=XM_017316501.2;extra_copy_number=0
CM058255.1	Liftoff	exon	100212947	100213078	.	+	.	ID=exon-XM_017316501.2-6;Parent=rna-XM_017316501.2;Dbxref=GeneID:18521,GenBank:XM_017316501.2,MGI:MGI:108202;gbkey=mRNA;gene=Pcbp2;product=poly(rC) binding protein 2%2C transcript variant X41;transcript_id=XM_017316501.2;extra_copy_number=0
CM058255.1	Liftoff	exon	100217492	100217620	.	+	.	ID=exon-XM_017316501.2-7;Parent=rna-XM_017316501.2;Dbxref=GeneID:18521,GenBank:XM_017316501.2,MGI:MGI:108202;gbkey=mRNA;gene=Pcbp2;product=poly(rC) binding protein 2%2C transcript variant X41;transcript_id=XM_017316501.2;extra_copy_number=0
CM058255.1	Liftoff	exon	100218486	100218572	.	+	.	ID=exon-XM_017316501.2-8;Parent=rna-XM_017316501.2;Dbxref=GeneID:18521,GenBank:XM_017316501.2,MGI:MGI:108202;gbkey=mRNA;gene=Pcbp2;product=poly(rC) binding protein 2%2C transcript variant X41;transcript_id=XM_017316501.2;extra_copy_number=0
CM058255.1	Liftoff	exon	100221420	100221461	.	+	.	ID=exon-XM_017316501.2-9;Parent=rna-XM_017316501.2;Dbxref=GeneID:18521,GenBank:XM_017316501.2,MGI:MGI:108202;gbkey=mRNA;gene=Pcbp2;product=poly(rC) binding protein 2%2C transcript variant X41;transcript_id=XM_017316501.2;extra_copy_number=0
CM058255.1	Liftoff	exon	100222537	100222609	.	+	.	ID=exon-XM_017316501.2-10;Parent=rna-XM_017316501.2;Dbxref=GeneID:18521,GenBank:XM_017316501.2,MGI:MGI:108202;gbkey=mRNA;gene=Pcbp2;product=poly(rC) binding protein 2%2C transcript variant X41;transcript_id=XM_017316501.2;extra_copy_number=0
CM058255.1	Liftoff	exon	100224087	100224139	.	+	.	ID=exon-XM_017316501.2-11;Parent=rna-XM_017316501.2;Dbxref=GeneID:18521,GenBank:XM_017316501.2,MGI:MGI:108202;gbkey=mRNA;gene=Pcbp2;product=poly(rC) binding protein 2%2C transcript variant X41;transcript_id=XM_017316501.2;extra_copy_number=0
CM058255.1	Liftoff	exon	100224966	100225135	.	+	.	ID=exon-XM_017316501.2-12;Parent=rna-XM_017316501.2;Dbxref=GeneID:18521,GenBank:XM_017316501.2,MGI:MGI:108202;gbkey=mRNA;gene=Pcbp2;product=poly(rC) binding protein 2%2C transcript variant X41;transcript_id=XM_017316501.2;extra_copy_number=0
CM058255.1	Liftoff	exon	100232821	100233263	.	+	.	ID=exon-XM_017316501.2-13;Parent=rna-XM_017316501.2;Dbxref=GeneID:18521,GenBank:XM_017316501.2,MGI:MGI:108202;gbkey=mRNA;gene=Pcbp2;product=poly(rC) binding protein 2%2C transcript variant X41;transcript_id=XM_017316501.2;extra_copy_number=0
CM058255.1	Liftoff	CDS	100207665	100207733	.	+	.	ID=cds-XP_017171990.1;Parent=rna-XM_017316501.2;Dbxref=GeneID:18521,GenBank:XP_017171990.1,MGI:MGI:108202;Name=XP_017171990.1;gbkey=CDS;gene=Pcbp2;product=poly(rC)-binding protein 2 isoform X29;protein_id=XP_017171990.1;extra_copy_number=0
CM058255.1	Liftoff	CDS	100208462	100208485	.	+	.	ID=cds-XP_017171990.1;Parent=rna-XM_017316501.2;Dbxref=GeneID:18521,GenBank:XP_017171990.1,MGI:MGI:108202;Name=XP_017171990.1;gbkey=CDS;gene=Pcbp2;product=poly(rC)-binding protein 2 isoform X29;protein_id=XP_017171990.1;extra_copy_number=0
CM058255.1	Liftoff	CDS	100208578	100208610	.	+	.	ID=cds-XP_017171990.1;Parent=rna-XM_017316501.2;Dbxref=GeneID:18521,GenBank:XP_017171990.1,MGI:MGI:108202;Name=XP_017171990.1;gbkey=CDS;gene=Pcbp2;product=poly(rC)-binding protein 2 isoform X29;protein_id=XP_017171990.1;extra_copy_number=0
CM058255.1	Liftoff	CDS	100208906	100209022	.	+	.	ID=cds-XP_017171990.1;Parent=rna-XM_017316501.2;Dbxref=GeneID:18521,GenBank:XP_017171990.1,MGI:MGI:108202;Name=XP_017171990.1;gbkey=CDS;gene=Pcbp2;product=poly(rC)-binding protein 2 isoform X29;protein_id=XP_017171990.1;extra_copy_number=0
CM058255.1	Liftoff	CDS	100212947	100213078	.	+	.	ID=cds-XP_017171990.1;Parent=rna-XM_017316501.2;Dbxref=GeneID:18521,GenBank:XP_017171990.1,MGI:MGI:108202;Name=XP_017171990.1;gbkey=CDS;gene=Pcbp2;product=poly(rC)-binding protein 2 isoform X29;protein_id=XP_017171990.1;extra_copy_number=0
CM058255.1	Liftoff	CDS	100217492	100217620	.	+	.	ID=cds-XP_017171990.1;Parent=rna-XM_017316501.2;Dbxref=GeneID:18521,GenBank:XP_017171990.1,MGI:MGI:108202;Name=XP_017171990.1;gbkey=CDS;gene=Pcbp2;product=poly(rC)-binding protein 2 isoform X29;protein_id=XP_017171990.1;extra_copy_number=0
CM058255.1	Liftoff	CDS	100218486	100218572	.	+	.	ID=cds-XP_017171990.1;Parent=rna-XM_017316501.2;Dbxref=GeneID:18521,GenBank:XP_017171990.1,MGI:MGI:108202;Name=XP_017171990.1;gbkey=CDS;gene=Pcbp2;product=poly(rC)-binding protein 2 isoform X29;protein_id=XP_017171990.1;extra_copy_number=0
CM058255.1	Liftoff	CDS	100221420	100221461	.	+	.	ID=cds-XP_017171990.1;Parent=rna-XM_017316501.2;Dbxref=GeneID:18521,GenBank:XP_017171990.1,MGI:MGI:108202;Name=XP_017171990.1;gbkey=CDS;gene=Pcbp2;product=poly(rC)-binding protein 2 isoform X29;protein_id=XP_017171990.1;extra_copy_number=0
CM058255.1	Liftoff	CDS	100222537	100222609	.	+	.	ID=cds-XP_017171990.1;Parent=rna-XM_017316501.2;Dbxref=GeneID:18521,GenBank:XP_017171990.1,MGI:MGI:108202;Name=XP_017171990.1;gbkey=CDS;gene=Pcbp2;product=poly(rC)-binding protein 2 isoform X29;protein_id=XP_017171990.1;extra_copy_number=0
CM058255.1	Liftoff	CDS	100224087	100224139	.	+	.	ID=cds-XP_017171990.1;Parent=rna-XM_017316501.2;Dbxref=GeneID:18521,GenBank:XP_017171990.1,MGI:MGI:108202;Name=XP_017171990.1;gbkey=CDS;gene=Pcbp2;product=poly(rC)-binding protein 2 isoform X29;protein_id=XP_017171990.1;extra_copy_number=0
CM058255.1	Liftoff	CDS	100224966	100225135	.	+	.	ID=cds-XP_017171990.1;Parent=rna-XM_017316501.2;Dbxref=GeneID:18521,GenBank:XP_017171990.1,MGI:MGI:108202;Name=XP_017171990.1;gbkey=CDS;gene=Pcbp2;product=poly(rC)-binding protein 2 isoform X29;protein_id=XP_017171990.1;extra_copy_number=0
CM058255.1	Liftoff	CDS	100232821	100232857	.	+	.	ID=cds-XP_017171990.1;Parent=rna-XM_017316501.2;Dbxref=GeneID:18521,GenBank:XP_017171990.1,MGI:MGI:108202;Name=XP_017171990.1;gbkey=CDS;gene=Pcbp2;product=poly(rC)-binding protein 2 isoform X29;protein_id=XP_017171990.1;extra_copy_number=0
CM058255.1	Liftoff	mRNA	100205043	100228786	.	+	.	ID=rna-XM_030248389.1;Parent=gene-Pcbp2;Dbxref=GeneID:18521,GenBank:XM_030248389.1,MGI:MGI:108202;Name=XM_030248389.1;gbkey=mRNA;gene=Pcbp2;model_evidence=Supporting evidence includes similarity to: 2 mRNAs%2C 33 ESTs%2C 4 Proteins%2C 919 long SRA reads%2C and 100%25 coverage of the annotated genomic feature by RNAseq alignments%2C including 54 samples with support for all annotated introns;product=poly(rC) binding protein 2%2C transcript variant X12;transcript_id=XM_030248389.1;matches_ref_protein=True;valid_ORF=True;extra_copy_number=0
CM058255.1	Liftoff	exon	100205043	100205134	.	+	.	ID=exon-XM_030248389.1-1;Parent=rna-XM_030248389.1;Dbxref=GeneID:18521,GenBank:XM_030248389.1,MGI:MGI:108202;gbkey=mRNA;gene=Pcbp2;product=poly(rC) binding protein 2%2C transcript variant X12;transcript_id=XM_030248389.1;extra_copy_number=0
CM058255.1	Liftoff	exon	100207592	100207733	.	+	.	ID=exon-XM_030248389.1-2;Parent=rna-XM_030248389.1;Dbxref=GeneID:18521,GenBank:XM_030248389.1,MGI:MGI:108202;gbkey=mRNA;gene=Pcbp2;product=poly(rC) binding protein 2%2C transcript variant X12;transcript_id=XM_030248389.1;extra_copy_number=0
CM058255.1	Liftoff	exon	100208462	100208485	.	+	.	ID=exon-XM_030248389.1-3;Parent=rna-XM_030248389.1;Dbxref=GeneID:18521,GenBank:XM_030248389.1,MGI:MGI:108202;gbkey=mRNA;gene=Pcbp2;product=poly(rC) binding protein 2%2C transcript variant X12;transcript_id=XM_030248389.1;extra_copy_number=0
CM058255.1	Liftoff	exon	100208578	100208610	.	+	.	ID=exon-XM_030248389.1-4;Parent=rna-XM_030248389.1;Dbxref=GeneID:18521,GenBank:XM_030248389.1,MGI:MGI:108202;gbkey=mRNA;gene=Pcbp2;product=poly(rC) binding protein 2%2C transcript variant X12;transcript_id=XM_030248389.1;extra_copy_number=0
CM058255.1	Liftoff	exon	100208906	100209022	.	+	.	ID=exon-XM_030248389.1-5;Parent=rna-XM_030248389.1;Dbxref=GeneID:18521,GenBank:XM_030248389.1,MGI:MGI:108202;gbkey=mRNA;gene=Pcbp2;product=poly(rC) binding protein 2%2C transcript variant X12;transcript_id=XM_030248389.1;extra_copy_number=0
CM058255.1	Liftoff	exon	100212947	100213078	.	+	.	ID=exon-XM_030248389.1-6;Parent=rna-XM_030248389.1;Dbxref=GeneID:18521,GenBank:XM_030248389.1,MGI:MGI:108202;gbkey=mRNA;gene=Pcbp2;product=poly(rC) binding protein 2%2C transcript variant X12;transcript_id=XM_030248389.1;extra_copy_number=0
CM058255.1	Liftoff	exon	100217492	100217620	.	+	.	ID=exon-XM_030248389.1-7;Parent=rna-XM_030248389.1;Dbxref=GeneID:18521,GenBank:XM_030248389.1,MGI:MGI:108202;gbkey=mRNA;gene=Pcbp2;product=poly(rC) binding protein 2%2C transcript variant X12;transcript_id=XM_030248389.1;extra_copy_number=0
CM058255.1	Liftoff	exon	100218498	100218572	.	+	.	ID=exon-XM_030248389.1-8;Parent=rna-XM_030248389.1;Dbxref=GeneID:18521,GenBank:XM_030248389.1,MGI:MGI:108202;gbkey=mRNA;gene=Pcbp2;product=poly(rC) binding protein 2%2C transcript variant X12;transcript_id=XM_030248389.1;extra_copy_number=0
CM058255.1	Liftoff	exon	100220280	100220372	.	+	.	ID=exon-XM_030248389.1-9;Parent=rna-XM_030248389.1;Dbxref=GeneID:18521,GenBank:XM_030248389.1,MGI:MGI:108202;gbkey=mRNA;gene=Pcbp2;product=poly(rC) binding protein 2%2C transcript variant X12;transcript_id=XM_030248389.1;extra_copy_number=0
CM058255.1	Liftoff	exon	100221420	100221461	.	+	.	ID=exon-XM_030248389.1-10;Parent=rna-XM_030248389.1;Dbxref=GeneID:18521,GenBank:XM_030248389.1,MGI:MGI:108202;gbkey=mRNA;gene=Pcbp2;product=poly(rC) binding protein 2%2C transcript variant X12;transcript_id=XM_030248389.1;extra_copy_number=0
CM058255.1	Liftoff	exon	100222537	100222609	.	+	.	ID=exon-XM_030248389.1-11;Parent=rna-XM_030248389.1;Dbxref=GeneID:18521,GenBank:XM_030248389.1,MGI:MGI:108202;gbkey=mRNA;gene=Pcbp2;product=poly(rC) binding protein 2%2C transcript variant X12;transcript_id=XM_030248389.1;extra_copy_number=0
CM058255.1	Liftoff	exon	100224087	100224139	.	+	.	ID=exon-XM_030248389.1-12;Parent=rna-XM_030248389.1;Dbxref=GeneID:18521,GenBank:XM_030248389.1,MGI:MGI:108202;gbkey=mRNA;gene=Pcbp2;product=poly(rC) binding protein 2%2C transcript variant X12;transcript_id=XM_030248389.1;extra_copy_number=0
CM058255.1	Liftoff	exon	100224966	100225135	.	+	.	ID=exon-XM_030248389.1-13;Parent=rna-XM_030248389.1;Dbxref=GeneID:18521,GenBank:XM_030248389.1,MGI:MGI:108202;gbkey=mRNA;gene=Pcbp2;product=poly(rC) binding protein 2%2C transcript variant X12;transcript_id=XM_030248389.1;extra_copy_number=0
CM058255.1	Liftoff	exon	100227993	100228786	.	+	.	ID=exon-XM_030248389.1-14;Parent=rna-XM_030248389.1;Dbxref=GeneID:18521,GenBank:XM_030248389.1,MGI:MGI:108202;gbkey=mRNA;gene=Pcbp2;product=poly(rC) binding protein 2%2C transcript variant X12;transcript_id=XM_030248389.1;extra_copy_number=0
CM058255.1	Liftoff	CDS	100207665	100207733	.	+	.	ID=cds-XP_030104249.1;Parent=rna-XM_030248389.1;Dbxref=GeneID:18521,GenBank:XP_030104249.1,MGI:MGI:108202;Name=XP_030104249.1;gbkey=CDS;gene=Pcbp2;product=poly(rC)-binding protein 2 isoform X8;protein_id=XP_030104249.1;extra_copy_number=0
CM058255.1	Liftoff	CDS	100208462	100208485	.	+	.	ID=cds-XP_030104249.1;Parent=rna-XM_030248389.1;Dbxref=GeneID:18521,GenBank:XP_030104249.1,MGI:MGI:108202;Name=XP_030104249.1;gbkey=CDS;gene=Pcbp2;product=poly(rC)-binding protein 2 isoform X8;protein_id=XP_030104249.1;extra_copy_number=0
CM058255.1	Liftoff	CDS	100208578	100208610	.	+	.	ID=cds-XP_030104249.1;Parent=rna-XM_030248389.1;Dbxref=GeneID:18521,GenBank:XP_030104249.1,MGI:MGI:108202;Name=XP_030104249.1;gbkey=CDS;gene=Pcbp2;product=poly(rC)-binding protein 2 isoform X8;protein_id=XP_030104249.1;extra_copy_number=0
CM058255.1	Liftoff	CDS	100208906	100209022	.	+	.	ID=cds-XP_030104249.1;Parent=rna-XM_030248389.1;Dbxref=GeneID:18521,GenBank:XP_030104249.1,MGI:MGI:108202;Name=XP_030104249.1;gbkey=CDS;gene=Pcbp2;product=poly(rC)-binding protein 2 isoform X8;protein_id=XP_030104249.1;extra_copy_number=0
CM058255.1	Liftoff	CDS	100212947	100213078	.	+	.	ID=cds-XP_030104249.1;Parent=rna-XM_030248389.1;Dbxref=GeneID:18521,GenBank:XP_030104249.1,MGI:MGI:108202;Name=XP_030104249.1;gbkey=CDS;gene=Pcbp2;product=poly(rC)-binding protein 2 isoform X8;protein_id=XP_030104249.1;extra_copy_number=0
CM058255.1	Liftoff	CDS	100217492	100217620	.	+	.	ID=cds-XP_030104249.1;Parent=rna-XM_030248389.1;Dbxref=GeneID:18521,GenBank:XP_030104249.1,MGI:MGI:108202;Name=XP_030104249.1;gbkey=CDS;gene=Pcbp2;product=poly(rC)-binding protein 2 isoform X8;protein_id=XP_030104249.1;extra_copy_number=0
CM058255.1	Liftoff	CDS	100218498	100218572	.	+	.	ID=cds-XP_030104249.1;Parent=rna-XM_030248389.1;Dbxref=GeneID:18521,GenBank:XP_030104249.1,MGI:MGI:108202;Name=XP_030104249.1;gbkey=CDS;gene=Pcbp2;product=poly(rC)-binding protein 2 isoform X8;protein_id=XP_030104249.1;extra_copy_number=0
CM058255.1	Liftoff	CDS	100220280	100220372	.	+	.	ID=cds-XP_030104249.1;Parent=rna-XM_030248389.1;Dbxref=GeneID:18521,GenBank:XP_030104249.1,MGI:MGI:108202;Name=XP_030104249.1;gbkey=CDS;gene=Pcbp2;product=poly(rC)-binding protein 2 isoform X8;protein_id=XP_030104249.1;extra_copy_number=0
CM058255.1	Liftoff	CDS	100221420	100221461	.	+	.	ID=cds-XP_030104249.1;Parent=rna-XM_030248389.1;Dbxref=GeneID:18521,GenBank:XP_030104249.1,MGI:MGI:108202;Name=XP_030104249.1;gbkey=CDS;gene=Pcbp2;product=poly(rC)-binding protein 2 isoform X8;protein_id=XP_030104249.1;extra_copy_number=0
CM058255.1	Liftoff	CDS	100222537	100222609	.	+	.	ID=cds-XP_030104249.1;Parent=rna-XM_030248389.1;Dbxref=GeneID:18521,GenBank:XP_030104249.1,MGI:MGI:108202;Name=XP_030104249.1;gbkey=CDS;gene=Pcbp2;product=poly(rC)-binding protein 2 isoform X8;protein_id=XP_030104249.1;extra_copy_number=0
CM058255.1	Liftoff	CDS	100224087	100224139	.	+	.	ID=cds-XP_030104249.1;Parent=rna-XM_030248389.1;Dbxref=GeneID:18521,GenBank:XP_030104249.1,MGI:MGI:108202;Name=XP_030104249.1;gbkey=CDS;gene=Pcbp2;product=poly(rC)-binding protein 2 isoform X8;protein_id=XP_030104249.1;extra_copy_number=0
CM058255.1	Liftoff	CDS	100224966	100225135	.	+	.	ID=cds-XP_030104249.1;Parent=rna-XM_030248389.1;Dbxref=GeneID:18521,GenBank:XP_030104249.1,MGI:MGI:108202;Name=XP_030104249.1;gbkey=CDS;gene=Pcbp2;product=poly(rC)-binding protein 2 isoform X8;protein_id=XP_030104249.1;extra_copy_number=0
CM058255.1	Liftoff	CDS	100227993	100228344	.	+	.	ID=cds-XP_030104249.1;Parent=rna-XM_030248389.1;Dbxref=GeneID:18521,GenBank:XP_030104249.1,MGI:MGI:108202;Name=XP_030104249.1;gbkey=CDS;gene=Pcbp2;product=poly(rC)-binding protein 2 isoform X8;protein_id=XP_030104249.1;extra_copy_number=0
CM058255.1	Liftoff	mRNA	100205043	100228786	.	+	.	ID=rna-XM_030248391.1;Parent=gene-Pcbp2;Dbxref=GeneID:18521,GenBank:XM_030248391.1,MGI:MGI:108202;Name=XM_030248391.1;gbkey=mRNA;gene=Pcbp2;model_evidence=Supporting evidence includes similarity to: 1 mRNA%2C 18 ESTs%2C 761 long SRA reads%2C and 100%25 coverage of the annotated genomic feature by RNAseq alignments%2C including 54 samples with support for all annotated introns;product=poly(rC) binding protein 2%2C transcript variant X15;transcript_id=XM_030248391.1;matches_ref_protein=True;valid_ORF=True;extra_copy_number=0
CM058255.1	Liftoff	exon	100205043	100205134	.	+	.	ID=exon-XM_030248391.1-1;Parent=rna-XM_030248391.1;Dbxref=GeneID:18521,GenBank:XM_030248391.1,MGI:MGI:108202;gbkey=mRNA;gene=Pcbp2;product=poly(rC) binding protein 2%2C transcript variant X15;transcript_id=XM_030248391.1;extra_copy_number=0
CM058255.1	Liftoff	exon	100207592	100207733	.	+	.	ID=exon-XM_030248391.1-2;Parent=rna-XM_030248391.1;Dbxref=GeneID:18521,GenBank:XM_030248391.1,MGI:MGI:108202;gbkey=mRNA;gene=Pcbp2;product=poly(rC) binding protein 2%2C transcript variant X15;transcript_id=XM_030248391.1;extra_copy_number=0
CM058255.1	Liftoff	exon	100208462	100208485	.	+	.	ID=exon-XM_030248391.1-3;Parent=rna-XM_030248391.1;Dbxref=GeneID:18521,GenBank:XM_030248391.1,MGI:MGI:108202;gbkey=mRNA;gene=Pcbp2;product=poly(rC) binding protein 2%2C transcript variant X15;transcript_id=XM_030248391.1;extra_copy_number=0
CM058255.1	Liftoff	exon	100208578	100208610	.	+	.	ID=exon-XM_030248391.1-4;Parent=rna-XM_030248391.1;Dbxref=GeneID:18521,GenBank:XM_030248391.1,MGI:MGI:108202;gbkey=mRNA;gene=Pcbp2;product=poly(rC) binding protein 2%2C transcript variant X15;transcript_id=XM_030248391.1;extra_copy_number=0
CM058255.1	Liftoff	exon	100208906	100209022	.	+	.	ID=exon-XM_030248391.1-5;Parent=rna-XM_030248391.1;Dbxref=GeneID:18521,GenBank:XM_030248391.1,MGI:MGI:108202;gbkey=mRNA;gene=Pcbp2;product=poly(rC) binding protein 2%2C transcript variant X15;transcript_id=XM_030248391.1;extra_copy_number=0
CM058255.1	Liftoff	exon	100212947	100213078	.	+	.	ID=exon-XM_030248391.1-6;Parent=rna-XM_030248391.1;Dbxref=GeneID:18521,GenBank:XM_030248391.1,MGI:MGI:108202;gbkey=mRNA;gene=Pcbp2;product=poly(rC) binding protein 2%2C transcript variant X15;transcript_id=XM_030248391.1;extra_copy_number=0
CM058255.1	Liftoff	exon	100217492	100217620	.	+	.	ID=exon-XM_030248391.1-7;Parent=rna-XM_030248391.1;Dbxref=GeneID:18521,GenBank:XM_030248391.1,MGI:MGI:108202;gbkey=mRNA;gene=Pcbp2;product=poly(rC) binding protein 2%2C transcript variant X15;transcript_id=XM_030248391.1;extra_copy_number=0
CM058255.1	Liftoff	exon	100218486	100218572	.	+	.	ID=exon-XM_030248391.1-8;Parent=rna-XM_030248391.1;Dbxref=GeneID:18521,GenBank:XM_030248391.1,MGI:MGI:108202;gbkey=mRNA;gene=Pcbp2;product=poly(rC) binding protein 2%2C transcript variant X15;transcript_id=XM_030248391.1;extra_copy_number=0
CM058255.1	Liftoff	exon	100221420	100221461	.	+	.	ID=exon-XM_030248391.1-9;Parent=rna-XM_030248391.1;Dbxref=GeneID:18521,GenBank:XM_030248391.1,MGI:MGI:108202;gbkey=mRNA;gene=Pcbp2;product=poly(rC) binding protein 2%2C transcript variant X15;transcript_id=XM_030248391.1;extra_copy_number=0
CM058255.1	Liftoff	exon	100222537	100222609	.	+	.	ID=exon-XM_030248391.1-10;Parent=rna-XM_030248391.1;Dbxref=GeneID:18521,GenBank:XM_030248391.1,MGI:MGI:108202;gbkey=mRNA;gene=Pcbp2;product=poly(rC) binding protein 2%2C transcript variant X15;transcript_id=XM_030248391.1;extra_copy_number=0
CM058255.1	Liftoff	exon	100223108	100223146	.	+	.	ID=exon-XM_030248391.1-11;Parent=rna-XM_030248391.1;Dbxref=GeneID:18521,GenBank:XM_030248391.1,MGI:MGI:108202;gbkey=mRNA;gene=Pcbp2;product=poly(rC) binding protein 2%2C transcript variant X15;transcript_id=XM_030248391.1;extra_copy_number=0
CM058255.1	Liftoff	exon	100224087	100224139	.	+	.	ID=exon-XM_030248391.1-12;Parent=rna-XM_030248391.1;Dbxref=GeneID:18521,GenBank:XM_030248391.1,MGI:MGI:108202;gbkey=mRNA;gene=Pcbp2;product=poly(rC) binding protein 2%2C transcript variant X15;transcript_id=XM_030248391.1;extra_copy_number=0
CM058255.1	Liftoff	exon	100224966	100225135	.	+	.	ID=exon-XM_030248391.1-13;Parent=rna-XM_030248391.1;Dbxref=GeneID:18521,GenBank:XM_030248391.1,MGI:MGI:108202;gbkey=mRNA;gene=Pcbp2;product=poly(rC) binding protein 2%2C transcript variant X15;transcript_id=XM_030248391.1;extra_copy_number=0
CM058255.1	Liftoff	exon	100227993	100228786	.	+	.	ID=exon-XM_030248391.1-14;Parent=rna-XM_030248391.1;Dbxref=GeneID:18521,GenBank:XM_030248391.1,MGI:MGI:108202;gbkey=mRNA;gene=Pcbp2;product=poly(rC) binding protein 2%2C transcript variant X15;transcript_id=XM_030248391.1;extra_copy_number=0
CM058255.1	Liftoff	CDS	100207665	100207733	.	+	.	ID=cds-XP_030104251.1;Parent=rna-XM_030248391.1;Dbxref=GeneID:18521,GenBank:XP_030104251.1,MGI:MGI:108202;Name=XP_030104251.1;gbkey=CDS;gene=Pcbp2;product=poly(rC)-binding protein 2 isoform X10;protein_id=XP_030104251.1;extra_copy_number=0
CM058255.1	Liftoff	CDS	100208462	100208485	.	+	.	ID=cds-XP_030104251.1;Parent=rna-XM_030248391.1;Dbxref=GeneID:18521,GenBank:XP_030104251.1,MGI:MGI:108202;Name=XP_030104251.1;gbkey=CDS;gene=Pcbp2;product=poly(rC)-binding protein 2 isoform X10;protein_id=XP_030104251.1;extra_copy_number=0
CM058255.1	Liftoff	CDS	100208578	100208610	.	+	.	ID=cds-XP_030104251.1;Parent=rna-XM_030248391.1;Dbxref=GeneID:18521,GenBank:XP_030104251.1,MGI:MGI:108202;Name=XP_030104251.1;gbkey=CDS;gene=Pcbp2;product=poly(rC)-binding protein 2 isoform X10;protein_id=XP_030104251.1;extra_copy_number=0
CM058255.1	Liftoff	CDS	100208906	100209022	.	+	.	ID=cds-XP_030104251.1;Parent=rna-XM_030248391.1;Dbxref=GeneID:18521,GenBank:XP_030104251.1,MGI:MGI:108202;Name=XP_030104251.1;gbkey=CDS;gene=Pcbp2;product=poly(rC)-binding protein 2 isoform X10;protein_id=XP_030104251.1;extra_copy_number=0
CM058255.1	Liftoff	CDS	100212947	100213078	.	+	.	ID=cds-XP_030104251.1;Parent=rna-XM_030248391.1;Dbxref=GeneID:18521,GenBank:XP_030104251.1,MGI:MGI:108202;Name=XP_030104251.1;gbkey=CDS;gene=Pcbp2;product=poly(rC)-binding protein 2 isoform X10;protein_id=XP_030104251.1;extra_copy_number=0
CM058255.1	Liftoff	CDS	100217492	100217620	.	+	.	ID=cds-XP_030104251.1;Parent=rna-XM_030248391.1;Dbxref=GeneID:18521,GenBank:XP_030104251.1,MGI:MGI:108202;Name=XP_030104251.1;gbkey=CDS;gene=Pcbp2;product=poly(rC)-binding protein 2 isoform X10;protein_id=XP_030104251.1;extra_copy_number=0
CM058255.1	Liftoff	CDS	100218486	100218572	.	+	.	ID=cds-XP_030104251.1;Parent=rna-XM_030248391.1;Dbxref=GeneID:18521,GenBank:XP_030104251.1,MGI:MGI:108202;Name=XP_030104251.1;gbkey=CDS;gene=Pcbp2;product=poly(rC)-binding protein 2 isoform X10;protein_id=XP_030104251.1;extra_copy_number=0
CM058255.1	Liftoff	CDS	100221420	100221461	.	+	.	ID=cds-XP_030104251.1;Parent=rna-XM_030248391.1;Dbxref=GeneID:18521,GenBank:XP_030104251.1,MGI:MGI:108202;Name=XP_030104251.1;gbkey=CDS;gene=Pcbp2;product=poly(rC)-binding protein 2 isoform X10;protein_id=XP_030104251.1;extra_copy_number=0
CM058255.1	Liftoff	CDS	100222537	100222609	.	+	.	ID=cds-XP_030104251.1;Parent=rna-XM_030248391.1;Dbxref=GeneID:18521,GenBank:XP_030104251.1,MGI:MGI:108202;Name=XP_030104251.1;gbkey=CDS;gene=Pcbp2;product=poly(rC)-binding protein 2 isoform X10;protein_id=XP_030104251.1;extra_copy_number=0
CM058255.1	Liftoff	CDS	100223108	100223146	.	+	.	ID=cds-XP_030104251.1;Parent=rna-XM_030248391.1;Dbxref=GeneID:18521,GenBank:XP_030104251.1,MGI:MGI:108202;Name=XP_030104251.1;gbkey=CDS;gene=Pcbp2;product=poly(rC)-binding protein 2 isoform X10;protein_id=XP_030104251.1;extra_copy_number=0
CM058255.1	Liftoff	CDS	100224087	100224139	.	+	.	ID=cds-XP_030104251.1;Parent=rna-XM_030248391.1;Dbxref=GeneID:18521,GenBank:XP_030104251.1,MGI:MGI:108202;Name=XP_030104251.1;gbkey=CDS;gene=Pcbp2;product=poly(rC)-binding protein 2 isoform X10;protein_id=XP_030104251.1;extra_copy_number=0
CM058255.1	Liftoff	CDS	100224966	100225135	.	+	.	ID=cds-XP_030104251.1;Parent=rna-XM_030248391.1;Dbxref=GeneID:18521,GenBank:XP_030104251.1,MGI:MGI:108202;Name=XP_030104251.1;gbkey=CDS;gene=Pcbp2;product=poly(rC)-binding protein 2 isoform X10;protein_id=XP_030104251.1;extra_copy_number=0
CM058255.1	Liftoff	CDS	100227993	100228344	.	+	.	ID=cds-XP_030104251.1;Parent=rna-XM_030248391.1;Dbxref=GeneID:18521,GenBank:XP_030104251.1,MGI:MGI:108202;Name=XP_030104251.1;gbkey=CDS;gene=Pcbp2;product=poly(rC)-binding protein 2 isoform X10;protein_id=XP_030104251.1;extra_copy_number=0
CM058255.1	Liftoff	mRNA	100205043	100228786	.	+	.	ID=rna-XM_030248392.1;Parent=gene-Pcbp2;Dbxref=GeneID:18521,GenBank:XM_030248392.1,MGI:MGI:108202;Name=XM_030248392.1;gbkey=mRNA;gene=Pcbp2;model_evidence=Supporting evidence includes similarity to: 1 mRNA%2C 18 ESTs%2C 718 long SRA reads%2C and 100%25 coverage of the annotated genomic feature by RNAseq alignments%2C including 54 samples with support for all annotated introns;product=poly(rC) binding protein 2%2C transcript variant X20;transcript_id=XM_030248392.1;matches_ref_protein=True;valid_ORF=True;extra_copy_number=0
CM058255.1	Liftoff	exon	100205043	100205134	.	+	.	ID=exon-XM_030248392.1-1;Parent=rna-XM_030248392.1;Dbxref=GeneID:18521,GenBank:XM_030248392.1,MGI:MGI:108202;gbkey=mRNA;gene=Pcbp2;product=poly(rC) binding protein 2%2C transcript variant X20;transcript_id=XM_030248392.1;extra_copy_number=0
CM058255.1	Liftoff	exon	100207592	100207733	.	+	.	ID=exon-XM_030248392.1-2;Parent=rna-XM_030248392.1;Dbxref=GeneID:18521,GenBank:XM_030248392.1,MGI:MGI:108202;gbkey=mRNA;gene=Pcbp2;product=poly(rC) binding protein 2%2C transcript variant X20;transcript_id=XM_030248392.1;extra_copy_number=0
CM058255.1	Liftoff	exon	100208462	100208485	.	+	.	ID=exon-XM_030248392.1-3;Parent=rna-XM_030248392.1;Dbxref=GeneID:18521,GenBank:XM_030248392.1,MGI:MGI:108202;gbkey=mRNA;gene=Pcbp2;product=poly(rC) binding protein 2%2C transcript variant X20;transcript_id=XM_030248392.1;extra_copy_number=0
CM058255.1	Liftoff	exon	100208578	100208610	.	+	.	ID=exon-XM_030248392.1-4;Parent=rna-XM_030248392.1;Dbxref=GeneID:18521,GenBank:XM_030248392.1,MGI:MGI:108202;gbkey=mRNA;gene=Pcbp2;product=poly(rC) binding protein 2%2C transcript variant X20;transcript_id=XM_030248392.1;extra_copy_number=0
CM058255.1	Liftoff	exon	100208906	100209022	.	+	.	ID=exon-XM_030248392.1-5;Parent=rna-XM_030248392.1;Dbxref=GeneID:18521,GenBank:XM_030248392.1,MGI:MGI:108202;gbkey=mRNA;gene=Pcbp2;product=poly(rC) binding protein 2%2C transcript variant X20;transcript_id=XM_030248392.1;extra_copy_number=0
CM058255.1	Liftoff	exon	100212947	100213078	.	+	.	ID=exon-XM_030248392.1-6;Parent=rna-XM_030248392.1;Dbxref=GeneID:18521,GenBank:XM_030248392.1,MGI:MGI:108202;gbkey=mRNA;gene=Pcbp2;product=poly(rC) binding protein 2%2C transcript variant X20;transcript_id=XM_030248392.1;extra_copy_number=0
CM058255.1	Liftoff	exon	100217492	100217620	.	+	.	ID=exon-XM_030248392.1-7;Parent=rna-XM_030248392.1;Dbxref=GeneID:18521,GenBank:XM_030248392.1,MGI:MGI:108202;gbkey=mRNA;gene=Pcbp2;product=poly(rC) binding protein 2%2C transcript variant X20;transcript_id=XM_030248392.1;extra_copy_number=0
CM058255.1	Liftoff	exon	100218486	100218572	.	+	.	ID=exon-XM_030248392.1-8;Parent=rna-XM_030248392.1;Dbxref=GeneID:18521,GenBank:XM_030248392.1,MGI:MGI:108202;gbkey=mRNA;gene=Pcbp2;product=poly(rC) binding protein 2%2C transcript variant X20;transcript_id=XM_030248392.1;extra_copy_number=0
CM058255.1	Liftoff	exon	100221420	100221461	.	+	.	ID=exon-XM_030248392.1-9;Parent=rna-XM_030248392.1;Dbxref=GeneID:18521,GenBank:XM_030248392.1,MGI:MGI:108202;gbkey=mRNA;gene=Pcbp2;product=poly(rC) binding protein 2%2C transcript variant X20;transcript_id=XM_030248392.1;extra_copy_number=0
CM058255.1	Liftoff	exon	100222537	100222609	.	+	.	ID=exon-XM_030248392.1-10;Parent=rna-XM_030248392.1;Dbxref=GeneID:18521,GenBank:XM_030248392.1,MGI:MGI:108202;gbkey=mRNA;gene=Pcbp2;product=poly(rC) binding protein 2%2C transcript variant X20;transcript_id=XM_030248392.1;extra_copy_number=0
CM058255.1	Liftoff	exon	100224084	100224139	.	+	.	ID=exon-XM_030248392.1-11;Parent=rna-XM_030248392.1;Dbxref=GeneID:18521,GenBank:XM_030248392.1,MGI:MGI:108202;gbkey=mRNA;gene=Pcbp2;product=poly(rC) binding protein 2%2C transcript variant X20;transcript_id=XM_030248392.1;extra_copy_number=0
CM058255.1	Liftoff	exon	100224966	100225135	.	+	.	ID=exon-XM_030248392.1-12;Parent=rna-XM_030248392.1;Dbxref=GeneID:18521,GenBank:XM_030248392.1,MGI:MGI:108202;gbkey=mRNA;gene=Pcbp2;product=poly(rC) binding protein 2%2C transcript variant X20;transcript_id=XM_030248392.1;extra_copy_number=0
CM058255.1	Liftoff	exon	100227993	100228786	.	+	.	ID=exon-XM_030248392.1-13;Parent=rna-XM_030248392.1;Dbxref=GeneID:18521,GenBank:XM_030248392.1,MGI:MGI:108202;gbkey=mRNA;gene=Pcbp2;product=poly(rC) binding protein 2%2C transcript variant X20;transcript_id=XM_030248392.1;extra_copy_number=0
CM058255.1	Liftoff	CDS	100207665	100207733	.	+	.	ID=cds-XP_030104252.1;Parent=rna-XM_030248392.1;Dbxref=GeneID:18521,GenBank:XP_030104252.1,MGI:MGI:108202;Name=XP_030104252.1;gbkey=CDS;gene=Pcbp2;product=poly(rC)-binding protein 2 isoform X13;protein_id=XP_030104252.1;extra_copy_number=0
CM058255.1	Liftoff	CDS	100208462	100208485	.	+	.	ID=cds-XP_030104252.1;Parent=rna-XM_030248392.1;Dbxref=GeneID:18521,GenBank:XP_030104252.1,MGI:MGI:108202;Name=XP_030104252.1;gbkey=CDS;gene=Pcbp2;product=poly(rC)-binding protein 2 isoform X13;protein_id=XP_030104252.1;extra_copy_number=0
CM058255.1	Liftoff	CDS	100208578	100208610	.	+	.	ID=cds-XP_030104252.1;Parent=rna-XM_030248392.1;Dbxref=GeneID:18521,GenBank:XP_030104252.1,MGI:MGI:108202;Name=XP_030104252.1;gbkey=CDS;gene=Pcbp2;product=poly(rC)-binding protein 2 isoform X13;protein_id=XP_030104252.1;extra_copy_number=0
CM058255.1	Liftoff	CDS	100208906	100209022	.	+	.	ID=cds-XP_030104252.1;Parent=rna-XM_030248392.1;Dbxref=GeneID:18521,GenBank:XP_030104252.1,MGI:MGI:108202;Name=XP_030104252.1;gbkey=CDS;gene=Pcbp2;product=poly(rC)-binding protein 2 isoform X13;protein_id=XP_030104252.1;extra_copy_number=0
CM058255.1	Liftoff	CDS	100212947	100213078	.	+	.	ID=cds-XP_030104252.1;Parent=rna-XM_030248392.1;Dbxref=GeneID:18521,GenBank:XP_030104252.1,MGI:MGI:108202;Name=XP_030104252.1;gbkey=CDS;gene=Pcbp2;product=poly(rC)-binding protein 2 isoform X13;protein_id=XP_030104252.1;extra_copy_number=0
CM058255.1	Liftoff	CDS	100217492	100217620	.	+	.	ID=cds-XP_030104252.1;Parent=rna-XM_030248392.1;Dbxref=GeneID:18521,GenBank:XP_030104252.1,MGI:MGI:108202;Name=XP_030104252.1;gbkey=CDS;gene=Pcbp2;product=poly(rC)-binding protein 2 isoform X13;protein_id=XP_030104252.1;extra_copy_number=0
CM058255.1	Liftoff	CDS	100218486	100218572	.	+	.	ID=cds-XP_030104252.1;Parent=rna-XM_030248392.1;Dbxref=GeneID:18521,GenBank:XP_030104252.1,MGI:MGI:108202;Name=XP_030104252.1;gbkey=CDS;gene=Pcbp2;product=poly(rC)-binding protein 2 isoform X13;protein_id=XP_030104252.1;extra_copy_number=0
CM058255.1	Liftoff	CDS	100221420	100221461	.	+	.	ID=cds-XP_030104252.1;Parent=rna-XM_030248392.1;Dbxref=GeneID:18521,GenBank:XP_030104252.1,MGI:MGI:108202;Name=XP_030104252.1;gbkey=CDS;gene=Pcbp2;product=poly(rC)-binding protein 2 isoform X13;protein_id=XP_030104252.1;extra_copy_number=0
CM058255.1	Liftoff	CDS	100222537	100222609	.	+	.	ID=cds-XP_030104252.1;Parent=rna-XM_030248392.1;Dbxref=GeneID:18521,GenBank:XP_030104252.1,MGI:MGI:108202;Name=XP_030104252.1;gbkey=CDS;gene=Pcbp2;product=poly(rC)-binding protein 2 isoform X13;protein_id=XP_030104252.1;extra_copy_number=0
CM058255.1	Liftoff	CDS	100224084	100224139	.	+	.	ID=cds-XP_030104252.1;Parent=rna-XM_030248392.1;Dbxref=GeneID:18521,GenBank:XP_030104252.1,MGI:MGI:108202;Name=XP_030104252.1;gbkey=CDS;gene=Pcbp2;product=poly(rC)-binding protein 2 isoform X13;protein_id=XP_030104252.1;extra_copy_number=0
CM058255.1	Liftoff	CDS	100224966	100225135	.	+	.	ID=cds-XP_030104252.1;Parent=rna-XM_030248392.1;Dbxref=GeneID:18521,GenBank:XP_030104252.1,MGI:MGI:108202;Name=XP_030104252.1;gbkey=CDS;gene=Pcbp2;product=poly(rC)-binding protein 2 isoform X13;protein_id=XP_030104252.1;extra_copy_number=0
CM058255.1	Liftoff	CDS	100227993	100228344	.	+	.	ID=cds-XP_030104252.1;Parent=rna-XM_030248392.1;Dbxref=GeneID:18521,GenBank:XP_030104252.1,MGI:MGI:108202;Name=XP_030104252.1;gbkey=CDS;gene=Pcbp2;product=poly(rC)-binding protein 2 isoform X13;protein_id=XP_030104252.1;extra_copy_number=0
CM058255.1	Liftoff	mRNA	100205043	100228786	.	+	.	ID=rna-XM_030248394.1;Parent=gene-Pcbp2;Dbxref=GeneID:18521,GenBank:XM_030248394.1,MGI:MGI:108202;Name=XM_030248394.1;gbkey=mRNA;gene=Pcbp2;model_evidence=Supporting evidence includes similarity to: 2 mRNAs%2C 23 ESTs%2C 4 Proteins%2C 851 long SRA reads%2C and 100%25 coverage of the annotated genomic feature by RNAseq alignments%2C including 54 samples with support for all annotated introns;product=poly(rC) binding protein 2%2C transcript variant X23;transcript_id=XM_030248394.1;matches_ref_protein=True;valid_ORF=True;extra_copy_number=0
CM058255.1	Liftoff	exon	100205043	100205134	.	+	.	ID=exon-XM_030248394.1-1;Parent=rna-XM_030248394.1;Dbxref=GeneID:18521,GenBank:XM_030248394.1,MGI:MGI:108202;gbkey=mRNA;gene=Pcbp2;product=poly(rC) binding protein 2%2C transcript variant X23;transcript_id=XM_030248394.1;extra_copy_number=0
CM058255.1	Liftoff	exon	100207592	100207733	.	+	.	ID=exon-XM_030248394.1-2;Parent=rna-XM_030248394.1;Dbxref=GeneID:18521,GenBank:XM_030248394.1,MGI:MGI:108202;gbkey=mRNA;gene=Pcbp2;product=poly(rC) binding protein 2%2C transcript variant X23;transcript_id=XM_030248394.1;extra_copy_number=0
CM058255.1	Liftoff	exon	100208462	100208485	.	+	.	ID=exon-XM_030248394.1-3;Parent=rna-XM_030248394.1;Dbxref=GeneID:18521,GenBank:XM_030248394.1,MGI:MGI:108202;gbkey=mRNA;gene=Pcbp2;product=poly(rC) binding protein 2%2C transcript variant X23;transcript_id=XM_030248394.1;extra_copy_number=0
CM058255.1	Liftoff	exon	100208578	100208610	.	+	.	ID=exon-XM_030248394.1-4;Parent=rna-XM_030248394.1;Dbxref=GeneID:18521,GenBank:XM_030248394.1,MGI:MGI:108202;gbkey=mRNA;gene=Pcbp2;product=poly(rC) binding protein 2%2C transcript variant X23;transcript_id=XM_030248394.1;extra_copy_number=0
CM058255.1	Liftoff	exon	100208906	100209022	.	+	.	ID=exon-XM_030248394.1-5;Parent=rna-XM_030248394.1;Dbxref=GeneID:18521,GenBank:XM_030248394.1,MGI:MGI:108202;gbkey=mRNA;gene=Pcbp2;product=poly(rC) binding protein 2%2C transcript variant X23;transcript_id=XM_030248394.1;extra_copy_number=0
CM058255.1	Liftoff	exon	100212947	100213078	.	+	.	ID=exon-XM_030248394.1-6;Parent=rna-XM_030248394.1;Dbxref=GeneID:18521,GenBank:XM_030248394.1,MGI:MGI:108202;gbkey=mRNA;gene=Pcbp2;product=poly(rC) binding protein 2%2C transcript variant X23;transcript_id=XM_030248394.1;extra_copy_number=0
CM058255.1	Liftoff	exon	100217492	100217620	.	+	.	ID=exon-XM_030248394.1-7;Parent=rna-XM_030248394.1;Dbxref=GeneID:18521,GenBank:XM_030248394.1,MGI:MGI:108202;gbkey=mRNA;gene=Pcbp2;product=poly(rC) binding protein 2%2C transcript variant X23;transcript_id=XM_030248394.1;extra_copy_number=0
CM058255.1	Liftoff	exon	100218498	100218572	.	+	.	ID=exon-XM_030248394.1-8;Parent=rna-XM_030248394.1;Dbxref=GeneID:18521,GenBank:XM_030248394.1,MGI:MGI:108202;gbkey=mRNA;gene=Pcbp2;product=poly(rC) binding protein 2%2C transcript variant X23;transcript_id=XM_030248394.1;extra_copy_number=0
CM058255.1	Liftoff	exon	100221420	100221461	.	+	.	ID=exon-XM_030248394.1-9;Parent=rna-XM_030248394.1;Dbxref=GeneID:18521,GenBank:XM_030248394.1,MGI:MGI:108202;gbkey=mRNA;gene=Pcbp2;product=poly(rC) binding protein 2%2C transcript variant X23;transcript_id=XM_030248394.1;extra_copy_number=0
CM058255.1	Liftoff	exon	100222537	100222609	.	+	.	ID=exon-XM_030248394.1-10;Parent=rna-XM_030248394.1;Dbxref=GeneID:18521,GenBank:XM_030248394.1,MGI:MGI:108202;gbkey=mRNA;gene=Pcbp2;product=poly(rC) binding protein 2%2C transcript variant X23;transcript_id=XM_030248394.1;extra_copy_number=0
CM058255.1	Liftoff	exon	100224087	100224139	.	+	.	ID=exon-XM_030248394.1-11;Parent=rna-XM_030248394.1;Dbxref=GeneID:18521,GenBank:XM_030248394.1,MGI:MGI:108202;gbkey=mRNA;gene=Pcbp2;product=poly(rC) binding protein 2%2C transcript variant X23;transcript_id=XM_030248394.1;extra_copy_number=0
CM058255.1	Liftoff	exon	100224966	100225135	.	+	.	ID=exon-XM_030248394.1-12;Parent=rna-XM_030248394.1;Dbxref=GeneID:18521,GenBank:XM_030248394.1,MGI:MGI:108202;gbkey=mRNA;gene=Pcbp2;product=poly(rC) binding protein 2%2C transcript variant X23;transcript_id=XM_030248394.1;extra_copy_number=0
CM058255.1	Liftoff	exon	100227993	100228786	.	+	.	ID=exon-XM_030248394.1-13;Parent=rna-XM_030248394.1;Dbxref=GeneID:18521,GenBank:XM_030248394.1,MGI:MGI:108202;gbkey=mRNA;gene=Pcbp2;product=poly(rC) binding protein 2%2C transcript variant X23;transcript_id=XM_030248394.1;extra_copy_number=0
CM058255.1	Liftoff	CDS	100207665	100207733	.	+	.	ID=cds-XP_030104254.1;Parent=rna-XM_030248394.1;Dbxref=GeneID:18521,GenBank:XP_030104254.1,MGI:MGI:108202;Name=XP_030104254.1;gbkey=CDS;gene=Pcbp2;product=poly(rC)-binding protein 2 isoform X15;protein_id=XP_030104254.1;extra_copy_number=0
CM058255.1	Liftoff	CDS	100208462	100208485	.	+	.	ID=cds-XP_030104254.1;Parent=rna-XM_030248394.1;Dbxref=GeneID:18521,GenBank:XP_030104254.1,MGI:MGI:108202;Name=XP_030104254.1;gbkey=CDS;gene=Pcbp2;product=poly(rC)-binding protein 2 isoform X15;protein_id=XP_030104254.1;extra_copy_number=0
CM058255.1	Liftoff	CDS	100208578	100208610	.	+	.	ID=cds-XP_030104254.1;Parent=rna-XM_030248394.1;Dbxref=GeneID:18521,GenBank:XP_030104254.1,MGI:MGI:108202;Name=XP_030104254.1;gbkey=CDS;gene=Pcbp2;product=poly(rC)-binding protein 2 isoform X15;protein_id=XP_030104254.1;extra_copy_number=0
CM058255.1	Liftoff	CDS	100208906	100209022	.	+	.	ID=cds-XP_030104254.1;Parent=rna-XM_030248394.1;Dbxref=GeneID:18521,GenBank:XP_030104254.1,MGI:MGI:108202;Name=XP_030104254.1;gbkey=CDS;gene=Pcbp2;product=poly(rC)-binding protein 2 isoform X15;protein_id=XP_030104254.1;extra_copy_number=0
CM058255.1	Liftoff	CDS	100212947	100213078	.	+	.	ID=cds-XP_030104254.1;Parent=rna-XM_030248394.1;Dbxref=GeneID:18521,GenBank:XP_030104254.1,MGI:MGI:108202;Name=XP_030104254.1;gbkey=CDS;gene=Pcbp2;product=poly(rC)-binding protein 2 isoform X15;protein_id=XP_030104254.1;extra_copy_number=0
CM058255.1	Liftoff	CDS	100217492	100217620	.	+	.	ID=cds-XP_030104254.1;Parent=rna-XM_030248394.1;Dbxref=GeneID:18521,GenBank:XP_030104254.1,MGI:MGI:108202;Name=XP_030104254.1;gbkey=CDS;gene=Pcbp2;product=poly(rC)-binding protein 2 isoform X15;protein_id=XP_030104254.1;extra_copy_number=0
CM058255.1	Liftoff	CDS	100218498	100218572	.	+	.	ID=cds-XP_030104254.1;Parent=rna-XM_030248394.1;Dbxref=GeneID:18521,GenBank:XP_030104254.1,MGI:MGI:108202;Name=XP_030104254.1;gbkey=CDS;gene=Pcbp2;product=poly(rC)-binding protein 2 isoform X15;protein_id=XP_030104254.1;extra_copy_number=0
CM058255.1	Liftoff	CDS	100221420	100221461	.	+	.	ID=cds-XP_030104254.1;Parent=rna-XM_030248394.1;Dbxref=GeneID:18521,GenBank:XP_030104254.1,MGI:MGI:108202;Name=XP_030104254.1;gbkey=CDS;gene=Pcbp2;product=poly(rC)-binding protein 2 isoform X15;protein_id=XP_030104254.1;extra_copy_number=0
CM058255.1	Liftoff	CDS	100222537	100222609	.	+	.	ID=cds-XP_030104254.1;Parent=rna-XM_030248394.1;Dbxref=GeneID:18521,GenBank:XP_030104254.1,MGI:MGI:108202;Name=XP_030104254.1;gbkey=CDS;gene=Pcbp2;product=poly(rC)-binding protein 2 isoform X15;protein_id=XP_030104254.1;extra_copy_number=0
CM058255.1	Liftoff	CDS	100224087	100224139	.	+	.	ID=cds-XP_030104254.1;Parent=rna-XM_030248394.1;Dbxref=GeneID:18521,GenBank:XP_030104254.1,MGI:MGI:108202;Name=XP_030104254.1;gbkey=CDS;gene=Pcbp2;product=poly(rC)-binding protein 2 isoform X15;protein_id=XP_030104254.1;extra_copy_number=0
CM058255.1	Liftoff	CDS	100224966	100225135	.	+	.	ID=cds-XP_030104254.1;Parent=rna-XM_030248394.1;Dbxref=GeneID:18521,GenBank:XP_030104254.1,MGI:MGI:108202;Name=XP_030104254.1;gbkey=CDS;gene=Pcbp2;product=poly(rC)-binding protein 2 isoform X15;protein_id=XP_030104254.1;extra_copy_number=0
CM058255.1	Liftoff	CDS	100227993	100228344	.	+	.	ID=cds-XP_030104254.1;Parent=rna-XM_030248394.1;Dbxref=GeneID:18521,GenBank:XP_030104254.1,MGI:MGI:108202;Name=XP_030104254.1;gbkey=CDS;gene=Pcbp2;product=poly(rC)-binding protein 2 isoform X15;protein_id=XP_030104254.1;extra_copy_number=0
CM058255.1	Liftoff	mRNA	100205043	100233263	.	+	.	ID=rna-XM_030248401.1;Parent=gene-Pcbp2;Dbxref=GeneID:18521,GenBank:XM_030248401.1,MGI:MGI:108202;Name=XM_030248401.1;gbkey=mRNA;gene=Pcbp2;model_evidence=Supporting evidence includes similarity to: 1 mRNA%2C 36 ESTs%2C 4022 long SRA reads%2C and 100%25 coverage of the annotated genomic feature by RNAseq alignments%2C including 58 samples with support for all annotated introns;product=poly(rC) binding protein 2%2C transcript variant X36;transcript_id=XM_030248401.1;matches_ref_protein=True;valid_ORF=True;extra_copy_number=0
CM058255.1	Liftoff	exon	100205043	100205134	.	+	.	ID=exon-XM_030248401.1-1;Parent=rna-XM_030248401.1;Dbxref=GeneID:18521,GenBank:XM_030248401.1,MGI:MGI:108202;gbkey=mRNA;gene=Pcbp2;product=poly(rC) binding protein 2%2C transcript variant X36;transcript_id=XM_030248401.1;extra_copy_number=0
CM058255.1	Liftoff	exon	100207592	100207733	.	+	.	ID=exon-XM_030248401.1-2;Parent=rna-XM_030248401.1;Dbxref=GeneID:18521,GenBank:XM_030248401.1,MGI:MGI:108202;gbkey=mRNA;gene=Pcbp2;product=poly(rC) binding protein 2%2C transcript variant X36;transcript_id=XM_030248401.1;extra_copy_number=0
CM058255.1	Liftoff	exon	100208462	100208485	.	+	.	ID=exon-XM_030248401.1-3;Parent=rna-XM_030248401.1;Dbxref=GeneID:18521,GenBank:XM_030248401.1,MGI:MGI:108202;gbkey=mRNA;gene=Pcbp2;product=poly(rC) binding protein 2%2C transcript variant X36;transcript_id=XM_030248401.1;extra_copy_number=0
CM058255.1	Liftoff	exon	100208578	100208610	.	+	.	ID=exon-XM_030248401.1-4;Parent=rna-XM_030248401.1;Dbxref=GeneID:18521,GenBank:XM_030248401.1,MGI:MGI:108202;gbkey=mRNA;gene=Pcbp2;product=poly(rC) binding protein 2%2C transcript variant X36;transcript_id=XM_030248401.1;extra_copy_number=0
CM058255.1	Liftoff	exon	100208906	100209022	.	+	.	ID=exon-XM_030248401.1-5;Parent=rna-XM_030248401.1;Dbxref=GeneID:18521,GenBank:XM_030248401.1,MGI:MGI:108202;gbkey=mRNA;gene=Pcbp2;product=poly(rC) binding protein 2%2C transcript variant X36;transcript_id=XM_030248401.1;extra_copy_number=0
CM058255.1	Liftoff	exon	100212947	100213078	.	+	.	ID=exon-XM_030248401.1-6;Parent=rna-XM_030248401.1;Dbxref=GeneID:18521,GenBank:XM_030248401.1,MGI:MGI:108202;gbkey=mRNA;gene=Pcbp2;product=poly(rC) binding protein 2%2C transcript variant X36;transcript_id=XM_030248401.1;extra_copy_number=0
CM058255.1	Liftoff	exon	100217492	100217620	.	+	.	ID=exon-XM_030248401.1-7;Parent=rna-XM_030248401.1;Dbxref=GeneID:18521,GenBank:XM_030248401.1,MGI:MGI:108202;gbkey=mRNA;gene=Pcbp2;product=poly(rC) binding protein 2%2C transcript variant X36;transcript_id=XM_030248401.1;extra_copy_number=0
CM058255.1	Liftoff	exon	100218486	100218572	.	+	.	ID=exon-XM_030248401.1-8;Parent=rna-XM_030248401.1;Dbxref=GeneID:18521,GenBank:XM_030248401.1,MGI:MGI:108202;gbkey=mRNA;gene=Pcbp2;product=poly(rC) binding protein 2%2C transcript variant X36;transcript_id=XM_030248401.1;extra_copy_number=0
CM058255.1	Liftoff	exon	100221420	100221461	.	+	.	ID=exon-XM_030248401.1-9;Parent=rna-XM_030248401.1;Dbxref=GeneID:18521,GenBank:XM_030248401.1,MGI:MGI:108202;gbkey=mRNA;gene=Pcbp2;product=poly(rC) binding protein 2%2C transcript variant X36;transcript_id=XM_030248401.1;extra_copy_number=0
CM058255.1	Liftoff	exon	100222537	100222609	.	+	.	ID=exon-XM_030248401.1-10;Parent=rna-XM_030248401.1;Dbxref=GeneID:18521,GenBank:XM_030248401.1,MGI:MGI:108202;gbkey=mRNA;gene=Pcbp2;product=poly(rC) binding protein 2%2C transcript variant X36;transcript_id=XM_030248401.1;extra_copy_number=0
CM058255.1	Liftoff	exon	100223108	100223146	.	+	.	ID=exon-XM_030248401.1-11;Parent=rna-XM_030248401.1;Dbxref=GeneID:18521,GenBank:XM_030248401.1,MGI:MGI:108202;gbkey=mRNA;gene=Pcbp2;product=poly(rC) binding protein 2%2C transcript variant X36;transcript_id=XM_030248401.1;extra_copy_number=0
CM058255.1	Liftoff	exon	100224087	100224139	.	+	.	ID=exon-XM_030248401.1-12;Parent=rna-XM_030248401.1;Dbxref=GeneID:18521,GenBank:XM_030248401.1,MGI:MGI:108202;gbkey=mRNA;gene=Pcbp2;product=poly(rC) binding protein 2%2C transcript variant X36;transcript_id=XM_030248401.1;extra_copy_number=0
CM058255.1	Liftoff	exon	100224966	100225135	.	+	.	ID=exon-XM_030248401.1-13;Parent=rna-XM_030248401.1;Dbxref=GeneID:18521,GenBank:XM_030248401.1,MGI:MGI:108202;gbkey=mRNA;gene=Pcbp2;product=poly(rC) binding protein 2%2C transcript variant X36;transcript_id=XM_030248401.1;extra_copy_number=0
CM058255.1	Liftoff	exon	100232821	100233263	.	+	.	ID=exon-XM_030248401.1-14;Parent=rna-XM_030248401.1;Dbxref=GeneID:18521,GenBank:XM_030248401.1,MGI:MGI:108202;gbkey=mRNA;gene=Pcbp2;product=poly(rC) binding protein 2%2C transcript variant X36;transcript_id=XM_030248401.1;extra_copy_number=0
CM058255.1	Liftoff	CDS	100207665	100207733	.	+	.	ID=cds-XP_030104261.1;Parent=rna-XM_030248401.1;Dbxref=GeneID:18521,GenBank:XP_030104261.1,MGI:MGI:108202;Name=XP_030104261.1;gbkey=CDS;gene=Pcbp2;product=poly(rC)-binding protein 2 isoform X25;protein_id=XP_030104261.1;extra_copy_number=0
CM058255.1	Liftoff	CDS	100208462	100208485	.	+	.	ID=cds-XP_030104261.1;Parent=rna-XM_030248401.1;Dbxref=GeneID:18521,GenBank:XP_030104261.1,MGI:MGI:108202;Name=XP_030104261.1;gbkey=CDS;gene=Pcbp2;product=poly(rC)-binding protein 2 isoform X25;protein_id=XP_030104261.1;extra_copy_number=0
CM058255.1	Liftoff	CDS	100208578	100208610	.	+	.	ID=cds-XP_030104261.1;Parent=rna-XM_030248401.1;Dbxref=GeneID:18521,GenBank:XP_030104261.1,MGI:MGI:108202;Name=XP_030104261.1;gbkey=CDS;gene=Pcbp2;product=poly(rC)-binding protein 2 isoform X25;protein_id=XP_030104261.1;extra_copy_number=0
CM058255.1	Liftoff	CDS	100208906	100209022	.	+	.	ID=cds-XP_030104261.1;Parent=rna-XM_030248401.1;Dbxref=GeneID:18521,GenBank:XP_030104261.1,MGI:MGI:108202;Name=XP_030104261.1;gbkey=CDS;gene=Pcbp2;product=poly(rC)-binding protein 2 isoform X25;protein_id=XP_030104261.1;extra_copy_number=0
CM058255.1	Liftoff	CDS	100212947	100213078	.	+	.	ID=cds-XP_030104261.1;Parent=rna-XM_030248401.1;Dbxref=GeneID:18521,GenBank:XP_030104261.1,MGI:MGI:108202;Name=XP_030104261.1;gbkey=CDS;gene=Pcbp2;product=poly(rC)-binding protein 2 isoform X25;protein_id=XP_030104261.1;extra_copy_number=0
CM058255.1	Liftoff	CDS	100217492	100217620	.	+	.	ID=cds-XP_030104261.1;Parent=rna-XM_030248401.1;Dbxref=GeneID:18521,GenBank:XP_030104261.1,MGI:MGI:108202;Name=XP_030104261.1;gbkey=CDS;gene=Pcbp2;product=poly(rC)-binding protein 2 isoform X25;protein_id=XP_030104261.1;extra_copy_number=0
CM058255.1	Liftoff	CDS	100218486	100218572	.	+	.	ID=cds-XP_030104261.1;Parent=rna-XM_030248401.1;Dbxref=GeneID:18521,GenBank:XP_030104261.1,MGI:MGI:108202;Name=XP_030104261.1;gbkey=CDS;gene=Pcbp2;product=poly(rC)-binding protein 2 isoform X25;protein_id=XP_030104261.1;extra_copy_number=0
CM058255.1	Liftoff	CDS	100221420	100221461	.	+	.	ID=cds-XP_030104261.1;Parent=rna-XM_030248401.1;Dbxref=GeneID:18521,GenBank:XP_030104261.1,MGI:MGI:108202;Name=XP_030104261.1;gbkey=CDS;gene=Pcbp2;product=poly(rC)-binding protein 2 isoform X25;protein_id=XP_030104261.1;extra_copy_number=0
CM058255.1	Liftoff	CDS	100222537	100222609	.	+	.	ID=cds-XP_030104261.1;Parent=rna-XM_030248401.1;Dbxref=GeneID:18521,GenBank:XP_030104261.1,MGI:MGI:108202;Name=XP_030104261.1;gbkey=CDS;gene=Pcbp2;product=poly(rC)-binding protein 2 isoform X25;protein_id=XP_030104261.1;extra_copy_number=0
CM058255.1	Liftoff	CDS	100223108	100223146	.	+	.	ID=cds-XP_030104261.1;Parent=rna-XM_030248401.1;Dbxref=GeneID:18521,GenBank:XP_030104261.1,MGI:MGI:108202;Name=XP_030104261.1;gbkey=CDS;gene=Pcbp2;product=poly(rC)-binding protein 2 isoform X25;protein_id=XP_030104261.1;extra_copy_number=0
CM058255.1	Liftoff	CDS	100224087	100224139	.	+	.	ID=cds-XP_030104261.1;Parent=rna-XM_030248401.1;Dbxref=GeneID:18521,GenBank:XP_030104261.1,MGI:MGI:108202;Name=XP_030104261.1;gbkey=CDS;gene=Pcbp2;product=poly(rC)-binding protein 2 isoform X25;protein_id=XP_030104261.1;extra_copy_number=0
CM058255.1	Liftoff	CDS	100224966	100225135	.	+	.	ID=cds-XP_030104261.1;Parent=rna-XM_030248401.1;Dbxref=GeneID:18521,GenBank:XP_030104261.1,MGI:MGI:108202;Name=XP_030104261.1;gbkey=CDS;gene=Pcbp2;product=poly(rC)-binding protein 2 isoform X25;protein_id=XP_030104261.1;extra_copy_number=0
CM058255.1	Liftoff	CDS	100232821	100232857	.	+	.	ID=cds-XP_030104261.1;Parent=rna-XM_030248401.1;Dbxref=GeneID:18521,GenBank:XP_030104261.1,MGI:MGI:108202;Name=XP_030104261.1;gbkey=CDS;gene=Pcbp2;product=poly(rC)-binding protein 2 isoform X25;protein_id=XP_030104261.1;extra_copy_number=0
CM058255.1	Liftoff	mRNA	100205044	100228786	.	+	.	ID=rna-XM_011245496.2;Parent=gene-Pcbp2;Dbxref=GeneID:18521,GenBank:XM_011245496.2,MGI:MGI:108202;Name=XM_011245496.2;gbkey=mRNA;gene=Pcbp2;model_evidence=Supporting evidence includes similarity to: 1 mRNA%2C 17 ESTs%2C 933 long SRA reads%2C and 100%25 coverage of the annotated genomic feature by RNAseq alignments%2C including 54 samples with support for all annotated introns;product=poly(rC) binding protein 2%2C transcript variant X2;transcript_id=XM_011245496.2;matches_ref_protein=True;valid_ORF=True;extra_copy_number=0
CM058255.1	Liftoff	exon	100205044	100205134	.	+	.	ID=exon-XM_011245496.2-1;Parent=rna-XM_011245496.2;Dbxref=GeneID:18521,GenBank:XM_011245496.2,MGI:MGI:108202;gbkey=mRNA;gene=Pcbp2;product=poly(rC) binding protein 2%2C transcript variant X2;transcript_id=XM_011245496.2;extra_copy_number=0
CM058255.1	Liftoff	exon	100207616	100207733	.	+	.	ID=exon-XM_011245496.2-2;Parent=rna-XM_011245496.2;Dbxref=GeneID:18521,GenBank:XM_011245496.2,MGI:MGI:108202;gbkey=mRNA;gene=Pcbp2;product=poly(rC) binding protein 2%2C transcript variant X2;transcript_id=XM_011245496.2;extra_copy_number=0
CM058255.1	Liftoff	exon	100208462	100208485	.	+	.	ID=exon-XM_011245496.2-3;Parent=rna-XM_011245496.2;Dbxref=GeneID:18521,GenBank:XM_011245496.2,MGI:MGI:108202;gbkey=mRNA;gene=Pcbp2;product=poly(rC) binding protein 2%2C transcript variant X2;transcript_id=XM_011245496.2;extra_copy_number=0
CM058255.1	Liftoff	exon	100208578	100208610	.	+	.	ID=exon-XM_011245496.2-4;Parent=rna-XM_011245496.2;Dbxref=GeneID:18521,GenBank:XM_011245496.2,MGI:MGI:108202;gbkey=mRNA;gene=Pcbp2;product=poly(rC) binding protein 2%2C transcript variant X2;transcript_id=XM_011245496.2;extra_copy_number=0
CM058255.1	Liftoff	exon	100208906	100209022	.	+	.	ID=exon-XM_011245496.2-5;Parent=rna-XM_011245496.2;Dbxref=GeneID:18521,GenBank:XM_011245496.2,MGI:MGI:108202;gbkey=mRNA;gene=Pcbp2;product=poly(rC) binding protein 2%2C transcript variant X2;transcript_id=XM_011245496.2;extra_copy_number=0
CM058255.1	Liftoff	exon	100212947	100213078	.	+	.	ID=exon-XM_011245496.2-6;Parent=rna-XM_011245496.2;Dbxref=GeneID:18521,GenBank:XM_011245496.2,MGI:MGI:108202;gbkey=mRNA;gene=Pcbp2;product=poly(rC) binding protein 2%2C transcript variant X2;transcript_id=XM_011245496.2;extra_copy_number=0
CM058255.1	Liftoff	exon	100217492	100217620	.	+	.	ID=exon-XM_011245496.2-7;Parent=rna-XM_011245496.2;Dbxref=GeneID:18521,GenBank:XM_011245496.2,MGI:MGI:108202;gbkey=mRNA;gene=Pcbp2;product=poly(rC) binding protein 2%2C transcript variant X2;transcript_id=XM_011245496.2;extra_copy_number=0
CM058255.1	Liftoff	exon	100218486	100218572	.	+	.	ID=exon-XM_011245496.2-8;Parent=rna-XM_011245496.2;Dbxref=GeneID:18521,GenBank:XM_011245496.2,MGI:MGI:108202;gbkey=mRNA;gene=Pcbp2;product=poly(rC) binding protein 2%2C transcript variant X2;transcript_id=XM_011245496.2;extra_copy_number=0
CM058255.1	Liftoff	exon	100220280	100220372	.	+	.	ID=exon-XM_011245496.2-9;Parent=rna-XM_011245496.2;Dbxref=GeneID:18521,GenBank:XM_011245496.2,MGI:MGI:108202;gbkey=mRNA;gene=Pcbp2;product=poly(rC) binding protein 2%2C transcript variant X2;transcript_id=XM_011245496.2;extra_copy_number=0
CM058255.1	Liftoff	exon	100221420	100221461	.	+	.	ID=exon-XM_011245496.2-10;Parent=rna-XM_011245496.2;Dbxref=GeneID:18521,GenBank:XM_011245496.2,MGI:MGI:108202;gbkey=mRNA;gene=Pcbp2;product=poly(rC) binding protein 2%2C transcript variant X2;transcript_id=XM_011245496.2;extra_copy_number=0
CM058255.1	Liftoff	exon	100222537	100222609	.	+	.	ID=exon-XM_011245496.2-11;Parent=rna-XM_011245496.2;Dbxref=GeneID:18521,GenBank:XM_011245496.2,MGI:MGI:108202;gbkey=mRNA;gene=Pcbp2;product=poly(rC) binding protein 2%2C transcript variant X2;transcript_id=XM_011245496.2;extra_copy_number=0
CM058255.1	Liftoff	exon	100223108	100223146	.	+	.	ID=exon-XM_011245496.2-12;Parent=rna-XM_011245496.2;Dbxref=GeneID:18521,GenBank:XM_011245496.2,MGI:MGI:108202;gbkey=mRNA;gene=Pcbp2;product=poly(rC) binding protein 2%2C transcript variant X2;transcript_id=XM_011245496.2;extra_copy_number=0
CM058255.1	Liftoff	exon	100224084	100224139	.	+	.	ID=exon-XM_011245496.2-13;Parent=rna-XM_011245496.2;Dbxref=GeneID:18521,GenBank:XM_011245496.2,MGI:MGI:108202;gbkey=mRNA;gene=Pcbp2;product=poly(rC) binding protein 2%2C transcript variant X2;transcript_id=XM_011245496.2;extra_copy_number=0
CM058255.1	Liftoff	exon	100224966	100225135	.	+	.	ID=exon-XM_011245496.2-14;Parent=rna-XM_011245496.2;Dbxref=GeneID:18521,GenBank:XM_011245496.2,MGI:MGI:108202;gbkey=mRNA;gene=Pcbp2;product=poly(rC) binding protein 2%2C transcript variant X2;transcript_id=XM_011245496.2;extra_copy_number=0
CM058255.1	Liftoff	exon	100227993	100228786	.	+	.	ID=exon-XM_011245496.2-15;Parent=rna-XM_011245496.2;Dbxref=GeneID:18521,GenBank:XM_011245496.2,MGI:MGI:108202;gbkey=mRNA;gene=Pcbp2;product=poly(rC) binding protein 2%2C transcript variant X2;transcript_id=XM_011245496.2;extra_copy_number=0
CM058255.1	Liftoff	CDS	100207665	100207733	.	+	.	ID=cds-XP_011243798.1;Parent=rna-XM_011245496.2;Dbxref=GeneID:18521,GenBank:XP_011243798.1,MGI:MGI:108202;Name=XP_011243798.1;gbkey=CDS;gene=Pcbp2;product=poly(rC)-binding protein 2 isoform X1;protein_id=XP_011243798.1;extra_copy_number=0
CM058255.1	Liftoff	CDS	100208462	100208485	.	+	.	ID=cds-XP_011243798.1;Parent=rna-XM_011245496.2;Dbxref=GeneID:18521,GenBank:XP_011243798.1,MGI:MGI:108202;Name=XP_011243798.1;gbkey=CDS;gene=Pcbp2;product=poly(rC)-binding protein 2 isoform X1;protein_id=XP_011243798.1;extra_copy_number=0
CM058255.1	Liftoff	CDS	100208578	100208610	.	+	.	ID=cds-XP_011243798.1;Parent=rna-XM_011245496.2;Dbxref=GeneID:18521,GenBank:XP_011243798.1,MGI:MGI:108202;Name=XP_011243798.1;gbkey=CDS;gene=Pcbp2;product=poly(rC)-binding protein 2 isoform X1;protein_id=XP_011243798.1;extra_copy_number=0
CM058255.1	Liftoff	CDS	100208906	100209022	.	+	.	ID=cds-XP_011243798.1;Parent=rna-XM_011245496.2;Dbxref=GeneID:18521,GenBank:XP_011243798.1,MGI:MGI:108202;Name=XP_011243798.1;gbkey=CDS;gene=Pcbp2;product=poly(rC)-binding protein 2 isoform X1;protein_id=XP_011243798.1;extra_copy_number=0
CM058255.1	Liftoff	CDS	100212947	100213078	.	+	.	ID=cds-XP_011243798.1;Parent=rna-XM_011245496.2;Dbxref=GeneID:18521,GenBank:XP_011243798.1,MGI:MGI:108202;Name=XP_011243798.1;gbkey=CDS;gene=Pcbp2;product=poly(rC)-binding protein 2 isoform X1;protein_id=XP_011243798.1;extra_copy_number=0
CM058255.1	Liftoff	CDS	100217492	100217620	.	+	.	ID=cds-XP_011243798.1;Parent=rna-XM_011245496.2;Dbxref=GeneID:18521,GenBank:XP_011243798.1,MGI:MGI:108202;Name=XP_011243798.1;gbkey=CDS;gene=Pcbp2;product=poly(rC)-binding protein 2 isoform X1;protein_id=XP_011243798.1;extra_copy_number=0
CM058255.1	Liftoff	CDS	100218486	100218572	.	+	.	ID=cds-XP_011243798.1;Parent=rna-XM_011245496.2;Dbxref=GeneID:18521,GenBank:XP_011243798.1,MGI:MGI:108202;Name=XP_011243798.1;gbkey=CDS;gene=Pcbp2;product=poly(rC)-binding protein 2 isoform X1;protein_id=XP_011243798.1;extra_copy_number=0
CM058255.1	Liftoff	CDS	100220280	100220372	.	+	.	ID=cds-XP_011243798.1;Parent=rna-XM_011245496.2;Dbxref=GeneID:18521,GenBank:XP_011243798.1,MGI:MGI:108202;Name=XP_011243798.1;gbkey=CDS;gene=Pcbp2;product=poly(rC)-binding protein 2 isoform X1;protein_id=XP_011243798.1;extra_copy_number=0
CM058255.1	Liftoff	CDS	100221420	100221461	.	+	.	ID=cds-XP_011243798.1;Parent=rna-XM_011245496.2;Dbxref=GeneID:18521,GenBank:XP_011243798.1,MGI:MGI:108202;Name=XP_011243798.1;gbkey=CDS;gene=Pcbp2;product=poly(rC)-binding protein 2 isoform X1;protein_id=XP_011243798.1;extra_copy_number=0
CM058255.1	Liftoff	CDS	100222537	100222609	.	+	.	ID=cds-XP_011243798.1;Parent=rna-XM_011245496.2;Dbxref=GeneID:18521,GenBank:XP_011243798.1,MGI:MGI:108202;Name=XP_011243798.1;gbkey=CDS;gene=Pcbp2;product=poly(rC)-binding protein 2 isoform X1;protein_id=XP_011243798.1;extra_copy_number=0
CM058255.1	Liftoff	CDS	100223108	100223146	.	+	.	ID=cds-XP_011243798.1;Parent=rna-XM_011245496.2;Dbxref=GeneID:18521,GenBank:XP_011243798.1,MGI:MGI:108202;Name=XP_011243798.1;gbkey=CDS;gene=Pcbp2;product=poly(rC)-binding protein 2 isoform X1;protein_id=XP_011243798.1;extra_copy_number=0
CM058255.1	Liftoff	CDS	100224084	100224139	.	+	.	ID=cds-XP_011243798.1;Parent=rna-XM_011245496.2;Dbxref=GeneID:18521,GenBank:XP_011243798.1,MGI:MGI:108202;Name=XP_011243798.1;gbkey=CDS;gene=Pcbp2;product=poly(rC)-binding protein 2 isoform X1;protein_id=XP_011243798.1;extra_copy_number=0
CM058255.1	Liftoff	CDS	100224966	100225135	.	+	.	ID=cds-XP_011243798.1;Parent=rna-XM_011245496.2;Dbxref=GeneID:18521,GenBank:XP_011243798.1,MGI:MGI:108202;Name=XP_011243798.1;gbkey=CDS;gene=Pcbp2;product=poly(rC)-binding protein 2 isoform X1;protein_id=XP_011243798.1;extra_copy_number=0
CM058255.1	Liftoff	CDS	100227993	100228344	.	+	.	ID=cds-XP_011243798.1;Parent=rna-XM_011245496.2;Dbxref=GeneID:18521,GenBank:XP_011243798.1,MGI:MGI:108202;Name=XP_011243798.1;gbkey=CDS;gene=Pcbp2;product=poly(rC)-binding protein 2 isoform X1;protein_id=XP_011243798.1;extra_copy_number=0
CM058255.1	Liftoff	mRNA	100205044	100228786	.	+	.	ID=rna-XM_011245509.2;Parent=gene-Pcbp2;Dbxref=GeneID:18521,GenBank:XM_011245509.2,MGI:MGI:108202;Name=XM_011245509.2;gbkey=mRNA;gene=Pcbp2;model_evidence=Supporting evidence includes similarity to: 2 mRNAs%2C 22 ESTs%2C 4 Proteins%2C 802 long SRA reads%2C and 100%25 coverage of the annotated genomic feature by RNAseq alignments%2C including 54 samples with support for all annotated introns;product=poly(rC) binding protein 2%2C transcript variant X24;transcript_id=XM_011245509.2;matches_ref_protein=True;valid_ORF=True;extra_copy_number=0
CM058255.1	Liftoff	exon	100205044	100205134	.	+	.	ID=exon-XM_011245509.2-1;Parent=rna-XM_011245509.2;Dbxref=GeneID:18521,GenBank:XM_011245509.2,MGI:MGI:108202;gbkey=mRNA;gene=Pcbp2;product=poly(rC) binding protein 2%2C transcript variant X24;transcript_id=XM_011245509.2;extra_copy_number=0
CM058255.1	Liftoff	exon	100207616	100207733	.	+	.	ID=exon-XM_011245509.2-2;Parent=rna-XM_011245509.2;Dbxref=GeneID:18521,GenBank:XM_011245509.2,MGI:MGI:108202;gbkey=mRNA;gene=Pcbp2;product=poly(rC) binding protein 2%2C transcript variant X24;transcript_id=XM_011245509.2;extra_copy_number=0
CM058255.1	Liftoff	exon	100208462	100208485	.	+	.	ID=exon-XM_011245509.2-3;Parent=rna-XM_011245509.2;Dbxref=GeneID:18521,GenBank:XM_011245509.2,MGI:MGI:108202;gbkey=mRNA;gene=Pcbp2;product=poly(rC) binding protein 2%2C transcript variant X24;transcript_id=XM_011245509.2;extra_copy_number=0
CM058255.1	Liftoff	exon	100208578	100208610	.	+	.	ID=exon-XM_011245509.2-4;Parent=rna-XM_011245509.2;Dbxref=GeneID:18521,GenBank:XM_011245509.2,MGI:MGI:108202;gbkey=mRNA;gene=Pcbp2;product=poly(rC) binding protein 2%2C transcript variant X24;transcript_id=XM_011245509.2;extra_copy_number=0
CM058255.1	Liftoff	exon	100208906	100209022	.	+	.	ID=exon-XM_011245509.2-5;Parent=rna-XM_011245509.2;Dbxref=GeneID:18521,GenBank:XM_011245509.2,MGI:MGI:108202;gbkey=mRNA;gene=Pcbp2;product=poly(rC) binding protein 2%2C transcript variant X24;transcript_id=XM_011245509.2;extra_copy_number=0
CM058255.1	Liftoff	exon	100212947	100213078	.	+	.	ID=exon-XM_011245509.2-6;Parent=rna-XM_011245509.2;Dbxref=GeneID:18521,GenBank:XM_011245509.2,MGI:MGI:108202;gbkey=mRNA;gene=Pcbp2;product=poly(rC) binding protein 2%2C transcript variant X24;transcript_id=XM_011245509.2;extra_copy_number=0
CM058255.1	Liftoff	exon	100217492	100217620	.	+	.	ID=exon-XM_011245509.2-7;Parent=rna-XM_011245509.2;Dbxref=GeneID:18521,GenBank:XM_011245509.2,MGI:MGI:108202;gbkey=mRNA;gene=Pcbp2;product=poly(rC) binding protein 2%2C transcript variant X24;transcript_id=XM_011245509.2;extra_copy_number=0
CM058255.1	Liftoff	exon	100218498	100218572	.	+	.	ID=exon-XM_011245509.2-8;Parent=rna-XM_011245509.2;Dbxref=GeneID:18521,GenBank:XM_011245509.2,MGI:MGI:108202;gbkey=mRNA;gene=Pcbp2;product=poly(rC) binding protein 2%2C transcript variant X24;transcript_id=XM_011245509.2;extra_copy_number=0
CM058255.1	Liftoff	exon	100221420	100221461	.	+	.	ID=exon-XM_011245509.2-9;Parent=rna-XM_011245509.2;Dbxref=GeneID:18521,GenBank:XM_011245509.2,MGI:MGI:108202;gbkey=mRNA;gene=Pcbp2;product=poly(rC) binding protein 2%2C transcript variant X24;transcript_id=XM_011245509.2;extra_copy_number=0
CM058255.1	Liftoff	exon	100222537	100222609	.	+	.	ID=exon-XM_011245509.2-10;Parent=rna-XM_011245509.2;Dbxref=GeneID:18521,GenBank:XM_011245509.2,MGI:MGI:108202;gbkey=mRNA;gene=Pcbp2;product=poly(rC) binding protein 2%2C transcript variant X24;transcript_id=XM_011245509.2;extra_copy_number=0
CM058255.1	Liftoff	exon	100224087	100224139	.	+	.	ID=exon-XM_011245509.2-11;Parent=rna-XM_011245509.2;Dbxref=GeneID:18521,GenBank:XM_011245509.2,MGI:MGI:108202;gbkey=mRNA;gene=Pcbp2;product=poly(rC) binding protein 2%2C transcript variant X24;transcript_id=XM_011245509.2;extra_copy_number=0
CM058255.1	Liftoff	exon	100224966	100225135	.	+	.	ID=exon-XM_011245509.2-12;Parent=rna-XM_011245509.2;Dbxref=GeneID:18521,GenBank:XM_011245509.2,MGI:MGI:108202;gbkey=mRNA;gene=Pcbp2;product=poly(rC) binding protein 2%2C transcript variant X24;transcript_id=XM_011245509.2;extra_copy_number=0
CM058255.1	Liftoff	exon	100227993	100228786	.	+	.	ID=exon-XM_011245509.2-13;Parent=rna-XM_011245509.2;Dbxref=GeneID:18521,GenBank:XM_011245509.2,MGI:MGI:108202;gbkey=mRNA;gene=Pcbp2;product=poly(rC) binding protein 2%2C transcript variant X24;transcript_id=XM_011245509.2;extra_copy_number=0
CM058255.1	Liftoff	CDS	100207665	100207733	.	+	.	ID=cds-XP_011243811.1;Parent=rna-XM_011245509.2;Dbxref=GeneID:18521,GenBank:XP_011243811.1,MGI:MGI:108202;Name=XP_011243811.1;gbkey=CDS;gene=Pcbp2;product=poly(rC)-binding protein 2 isoform X15;protein_id=XP_011243811.1;extra_copy_number=0
CM058255.1	Liftoff	CDS	100208462	100208485	.	+	.	ID=cds-XP_011243811.1;Parent=rna-XM_011245509.2;Dbxref=GeneID:18521,GenBank:XP_011243811.1,MGI:MGI:108202;Name=XP_011243811.1;gbkey=CDS;gene=Pcbp2;product=poly(rC)-binding protein 2 isoform X15;protein_id=XP_011243811.1;extra_copy_number=0
CM058255.1	Liftoff	CDS	100208578	100208610	.	+	.	ID=cds-XP_011243811.1;Parent=rna-XM_011245509.2;Dbxref=GeneID:18521,GenBank:XP_011243811.1,MGI:MGI:108202;Name=XP_011243811.1;gbkey=CDS;gene=Pcbp2;product=poly(rC)-binding protein 2 isoform X15;protein_id=XP_011243811.1;extra_copy_number=0
CM058255.1	Liftoff	CDS	100208906	100209022	.	+	.	ID=cds-XP_011243811.1;Parent=rna-XM_011245509.2;Dbxref=GeneID:18521,GenBank:XP_011243811.1,MGI:MGI:108202;Name=XP_011243811.1;gbkey=CDS;gene=Pcbp2;product=poly(rC)-binding protein 2 isoform X15;protein_id=XP_011243811.1;extra_copy_number=0
CM058255.1	Liftoff	CDS	100212947	100213078	.	+	.	ID=cds-XP_011243811.1;Parent=rna-XM_011245509.2;Dbxref=GeneID:18521,GenBank:XP_011243811.1,MGI:MGI:108202;Name=XP_011243811.1;gbkey=CDS;gene=Pcbp2;product=poly(rC)-binding protein 2 isoform X15;protein_id=XP_011243811.1;extra_copy_number=0
CM058255.1	Liftoff	CDS	100217492	100217620	.	+	.	ID=cds-XP_011243811.1;Parent=rna-XM_011245509.2;Dbxref=GeneID:18521,GenBank:XP_011243811.1,MGI:MGI:108202;Name=XP_011243811.1;gbkey=CDS;gene=Pcbp2;product=poly(rC)-binding protein 2 isoform X15;protein_id=XP_011243811.1;extra_copy_number=0
CM058255.1	Liftoff	CDS	100218498	100218572	.	+	.	ID=cds-XP_011243811.1;Parent=rna-XM_011245509.2;Dbxref=GeneID:18521,GenBank:XP_011243811.1,MGI:MGI:108202;Name=XP_011243811.1;gbkey=CDS;gene=Pcbp2;product=poly(rC)-binding protein 2 isoform X15;protein_id=XP_011243811.1;extra_copy_number=0
CM058255.1	Liftoff	CDS	100221420	100221461	.	+	.	ID=cds-XP_011243811.1;Parent=rna-XM_011245509.2;Dbxref=GeneID:18521,GenBank:XP_011243811.1,MGI:MGI:108202;Name=XP_011243811.1;gbkey=CDS;gene=Pcbp2;product=poly(rC)-binding protein 2 isoform X15;protein_id=XP_011243811.1;extra_copy_number=0
CM058255.1	Liftoff	CDS	100222537	100222609	.	+	.	ID=cds-XP_011243811.1;Parent=rna-XM_011245509.2;Dbxref=GeneID:18521,GenBank:XP_011243811.1,MGI:MGI:108202;Name=XP_011243811.1;gbkey=CDS;gene=Pcbp2;product=poly(rC)-binding protein 2 isoform X15;protein_id=XP_011243811.1;extra_copy_number=0
CM058255.1	Liftoff	CDS	100224087	100224139	.	+	.	ID=cds-XP_011243811.1;Parent=rna-XM_011245509.2;Dbxref=GeneID:18521,GenBank:XP_011243811.1,MGI:MGI:108202;Name=XP_011243811.1;gbkey=CDS;gene=Pcbp2;product=poly(rC)-binding protein 2 isoform X15;protein_id=XP_011243811.1;extra_copy_number=0
CM058255.1	Liftoff	CDS	100224966	100225135	.	+	.	ID=cds-XP_011243811.1;Parent=rna-XM_011245509.2;Dbxref=GeneID:18521,GenBank:XP_011243811.1,MGI:MGI:108202;Name=XP_011243811.1;gbkey=CDS;gene=Pcbp2;product=poly(rC)-binding protein 2 isoform X15;protein_id=XP_011243811.1;extra_copy_number=0
CM058255.1	Liftoff	CDS	100227993	100228344	.	+	.	ID=cds-XP_011243811.1;Parent=rna-XM_011245509.2;Dbxref=GeneID:18521,GenBank:XP_011243811.1,MGI:MGI:108202;Name=XP_011243811.1;gbkey=CDS;gene=Pcbp2;product=poly(rC)-binding protein 2 isoform X15;protein_id=XP_011243811.1;extra_copy_number=0
CM058255.1	Liftoff	mRNA	100205044	100228786	.	+	.	ID=rna-XM_030248390.1;Parent=gene-Pcbp2;Dbxref=GeneID:18521,GenBank:XM_030248390.1,MGI:MGI:108202;Name=XM_030248390.1;gbkey=mRNA;gene=Pcbp2;model_evidence=Supporting evidence includes similarity to: 2 mRNAs%2C 28 ESTs%2C 4 Proteins%2C 888 long SRA reads%2C and 100%25 coverage of the annotated genomic feature by RNAseq alignments%2C including 54 samples with support for all annotated introns;product=poly(rC) binding protein 2%2C transcript variant X13;transcript_id=XM_030248390.1;matches_ref_protein=True;valid_ORF=True;extra_copy_number=0
CM058255.1	Liftoff	exon	100205044	100205134	.	+	.	ID=exon-XM_030248390.1-1;Parent=rna-XM_030248390.1;Dbxref=GeneID:18521,GenBank:XM_030248390.1,MGI:MGI:108202;gbkey=mRNA;gene=Pcbp2;product=poly(rC) binding protein 2%2C transcript variant X13;transcript_id=XM_030248390.1;extra_copy_number=0
CM058255.1	Liftoff	exon	100207616	100207733	.	+	.	ID=exon-XM_030248390.1-2;Parent=rna-XM_030248390.1;Dbxref=GeneID:18521,GenBank:XM_030248390.1,MGI:MGI:108202;gbkey=mRNA;gene=Pcbp2;product=poly(rC) binding protein 2%2C transcript variant X13;transcript_id=XM_030248390.1;extra_copy_number=0
CM058255.1	Liftoff	exon	100208462	100208485	.	+	.	ID=exon-XM_030248390.1-3;Parent=rna-XM_030248390.1;Dbxref=GeneID:18521,GenBank:XM_030248390.1,MGI:MGI:108202;gbkey=mRNA;gene=Pcbp2;product=poly(rC) binding protein 2%2C transcript variant X13;transcript_id=XM_030248390.1;extra_copy_number=0
CM058255.1	Liftoff	exon	100208578	100208610	.	+	.	ID=exon-XM_030248390.1-4;Parent=rna-XM_030248390.1;Dbxref=GeneID:18521,GenBank:XM_030248390.1,MGI:MGI:108202;gbkey=mRNA;gene=Pcbp2;product=poly(rC) binding protein 2%2C transcript variant X13;transcript_id=XM_030248390.1;extra_copy_number=0
CM058255.1	Liftoff	exon	100208906	100209022	.	+	.	ID=exon-XM_030248390.1-5;Parent=rna-XM_030248390.1;Dbxref=GeneID:18521,GenBank:XM_030248390.1,MGI:MGI:108202;gbkey=mRNA;gene=Pcbp2;product=poly(rC) binding protein 2%2C transcript variant X13;transcript_id=XM_030248390.1;extra_copy_number=0
CM058255.1	Liftoff	exon	100212947	100213078	.	+	.	ID=exon-XM_030248390.1-6;Parent=rna-XM_030248390.1;Dbxref=GeneID:18521,GenBank:XM_030248390.1,MGI:MGI:108202;gbkey=mRNA;gene=Pcbp2;product=poly(rC) binding protein 2%2C transcript variant X13;transcript_id=XM_030248390.1;extra_copy_number=0
CM058255.1	Liftoff	exon	100217492	100217620	.	+	.	ID=exon-XM_030248390.1-7;Parent=rna-XM_030248390.1;Dbxref=GeneID:18521,GenBank:XM_030248390.1,MGI:MGI:108202;gbkey=mRNA;gene=Pcbp2;product=poly(rC) binding protein 2%2C transcript variant X13;transcript_id=XM_030248390.1;extra_copy_number=0
CM058255.1	Liftoff	exon	100218498	100218572	.	+	.	ID=exon-XM_030248390.1-8;Parent=rna-XM_030248390.1;Dbxref=GeneID:18521,GenBank:XM_030248390.1,MGI:MGI:108202;gbkey=mRNA;gene=Pcbp2;product=poly(rC) binding protein 2%2C transcript variant X13;transcript_id=XM_030248390.1;extra_copy_number=0
CM058255.1	Liftoff	exon	100220280	100220372	.	+	.	ID=exon-XM_030248390.1-9;Parent=rna-XM_030248390.1;Dbxref=GeneID:18521,GenBank:XM_030248390.1,MGI:MGI:108202;gbkey=mRNA;gene=Pcbp2;product=poly(rC) binding protein 2%2C transcript variant X13;transcript_id=XM_030248390.1;extra_copy_number=0
CM058255.1	Liftoff	exon	100221420	100221461	.	+	.	ID=exon-XM_030248390.1-10;Parent=rna-XM_030248390.1;Dbxref=GeneID:18521,GenBank:XM_030248390.1,MGI:MGI:108202;gbkey=mRNA;gene=Pcbp2;product=poly(rC) binding protein 2%2C transcript variant X13;transcript_id=XM_030248390.1;extra_copy_number=0
CM058255.1	Liftoff	exon	100222537	100222609	.	+	.	ID=exon-XM_030248390.1-11;Parent=rna-XM_030248390.1;Dbxref=GeneID:18521,GenBank:XM_030248390.1,MGI:MGI:108202;gbkey=mRNA;gene=Pcbp2;product=poly(rC) binding protein 2%2C transcript variant X13;transcript_id=XM_030248390.1;extra_copy_number=0
CM058255.1	Liftoff	exon	100224087	100224139	.	+	.	ID=exon-XM_030248390.1-12;Parent=rna-XM_030248390.1;Dbxref=GeneID:18521,GenBank:XM_030248390.1,MGI:MGI:108202;gbkey=mRNA;gene=Pcbp2;product=poly(rC) binding protein 2%2C transcript variant X13;transcript_id=XM_030248390.1;extra_copy_number=0
CM058255.1	Liftoff	exon	100224966	100225135	.	+	.	ID=exon-XM_030248390.1-13;Parent=rna-XM_030248390.1;Dbxref=GeneID:18521,GenBank:XM_030248390.1,MGI:MGI:108202;gbkey=mRNA;gene=Pcbp2;product=poly(rC) binding protein 2%2C transcript variant X13;transcript_id=XM_030248390.1;extra_copy_number=0
CM058255.1	Liftoff	exon	100227993	100228786	.	+	.	ID=exon-XM_030248390.1-14;Parent=rna-XM_030248390.1;Dbxref=GeneID:18521,GenBank:XM_030248390.1,MGI:MGI:108202;gbkey=mRNA;gene=Pcbp2;product=poly(rC) binding protein 2%2C transcript variant X13;transcript_id=XM_030248390.1;extra_copy_number=0
CM058255.1	Liftoff	CDS	100207665	100207733	.	+	.	ID=cds-XP_030104250.1;Parent=rna-XM_030248390.1;Dbxref=GeneID:18521,GenBank:XP_030104250.1,MGI:MGI:108202;Name=XP_030104250.1;gbkey=CDS;gene=Pcbp2;product=poly(rC)-binding protein 2 isoform X8;protein_id=XP_030104250.1;extra_copy_number=0
CM058255.1	Liftoff	CDS	100208462	100208485	.	+	.	ID=cds-XP_030104250.1;Parent=rna-XM_030248390.1;Dbxref=GeneID:18521,GenBank:XP_030104250.1,MGI:MGI:108202;Name=XP_030104250.1;gbkey=CDS;gene=Pcbp2;product=poly(rC)-binding protein 2 isoform X8;protein_id=XP_030104250.1;extra_copy_number=0
CM058255.1	Liftoff	CDS	100208578	100208610	.	+	.	ID=cds-XP_030104250.1;Parent=rna-XM_030248390.1;Dbxref=GeneID:18521,GenBank:XP_030104250.1,MGI:MGI:108202;Name=XP_030104250.1;gbkey=CDS;gene=Pcbp2;product=poly(rC)-binding protein 2 isoform X8;protein_id=XP_030104250.1;extra_copy_number=0
CM058255.1	Liftoff	CDS	100208906	100209022	.	+	.	ID=cds-XP_030104250.1;Parent=rna-XM_030248390.1;Dbxref=GeneID:18521,GenBank:XP_030104250.1,MGI:MGI:108202;Name=XP_030104250.1;gbkey=CDS;gene=Pcbp2;product=poly(rC)-binding protein 2 isoform X8;protein_id=XP_030104250.1;extra_copy_number=0
CM058255.1	Liftoff	CDS	100212947	100213078	.	+	.	ID=cds-XP_030104250.1;Parent=rna-XM_030248390.1;Dbxref=GeneID:18521,GenBank:XP_030104250.1,MGI:MGI:108202;Name=XP_030104250.1;gbkey=CDS;gene=Pcbp2;product=poly(rC)-binding protein 2 isoform X8;protein_id=XP_030104250.1;extra_copy_number=0
CM058255.1	Liftoff	CDS	100217492	100217620	.	+	.	ID=cds-XP_030104250.1;Parent=rna-XM_030248390.1;Dbxref=GeneID:18521,GenBank:XP_030104250.1,MGI:MGI:108202;Name=XP_030104250.1;gbkey=CDS;gene=Pcbp2;product=poly(rC)-binding protein 2 isoform X8;protein_id=XP_030104250.1;extra_copy_number=0
CM058255.1	Liftoff	CDS	100218498	100218572	.	+	.	ID=cds-XP_030104250.1;Parent=rna-XM_030248390.1;Dbxref=GeneID:18521,GenBank:XP_030104250.1,MGI:MGI:108202;Name=XP_030104250.1;gbkey=CDS;gene=Pcbp2;product=poly(rC)-binding protein 2 isoform X8;protein_id=XP_030104250.1;extra_copy_number=0
CM058255.1	Liftoff	CDS	100220280	100220372	.	+	.	ID=cds-XP_030104250.1;Parent=rna-XM_030248390.1;Dbxref=GeneID:18521,GenBank:XP_030104250.1,MGI:MGI:108202;Name=XP_030104250.1;gbkey=CDS;gene=Pcbp2;product=poly(rC)-binding protein 2 isoform X8;protein_id=XP_030104250.1;extra_copy_number=0
CM058255.1	Liftoff	CDS	100221420	100221461	.	+	.	ID=cds-XP_030104250.1;Parent=rna-XM_030248390.1;Dbxref=GeneID:18521,GenBank:XP_030104250.1,MGI:MGI:108202;Name=XP_030104250.1;gbkey=CDS;gene=Pcbp2;product=poly(rC)-binding protein 2 isoform X8;protein_id=XP_030104250.1;extra_copy_number=0
CM058255.1	Liftoff	CDS	100222537	100222609	.	+	.	ID=cds-XP_030104250.1;Parent=rna-XM_030248390.1;Dbxref=GeneID:18521,GenBank:XP_030104250.1,MGI:MGI:108202;Name=XP_030104250.1;gbkey=CDS;gene=Pcbp2;product=poly(rC)-binding protein 2 isoform X8;protein_id=XP_030104250.1;extra_copy_number=0
CM058255.1	Liftoff	CDS	100224087	100224139	.	+	.	ID=cds-XP_030104250.1;Parent=rna-XM_030248390.1;Dbxref=GeneID:18521,GenBank:XP_030104250.1,MGI:MGI:108202;Name=XP_030104250.1;gbkey=CDS;gene=Pcbp2;product=poly(rC)-binding protein 2 isoform X8;protein_id=XP_030104250.1;extra_copy_number=0
CM058255.1	Liftoff	CDS	100224966	100225135	.	+	.	ID=cds-XP_030104250.1;Parent=rna-XM_030248390.1;Dbxref=GeneID:18521,GenBank:XP_030104250.1,MGI:MGI:108202;Name=XP_030104250.1;gbkey=CDS;gene=Pcbp2;product=poly(rC)-binding protein 2 isoform X8;protein_id=XP_030104250.1;extra_copy_number=0
CM058255.1	Liftoff	CDS	100227993	100228344	.	+	.	ID=cds-XP_030104250.1;Parent=rna-XM_030248390.1;Dbxref=GeneID:18521,GenBank:XP_030104250.1,MGI:MGI:108202;Name=XP_030104250.1;gbkey=CDS;gene=Pcbp2;product=poly(rC)-binding protein 2 isoform X8;protein_id=XP_030104250.1;extra_copy_number=0
CM058255.1	Liftoff	mRNA	100205044	100228786	.	+	.	ID=rna-XM_030248393.1;Parent=gene-Pcbp2;Dbxref=GeneID:18521,GenBank:XM_030248393.1,MGI:MGI:108202;Name=XM_030248393.1;gbkey=mRNA;gene=Pcbp2;model_evidence=Supporting evidence includes similarity to: 2 mRNAs%2C 21 ESTs%2C 4 Proteins%2C 819 long SRA reads%2C and 100%25 coverage of the annotated genomic feature by RNAseq alignments%2C including 54 samples with support for all annotated introns;product=poly(rC) binding protein 2%2C transcript variant X22;transcript_id=XM_030248393.1;matches_ref_protein=True;valid_ORF=True;extra_copy_number=0
CM058255.1	Liftoff	exon	100205044	100205134	.	+	.	ID=exon-XM_030248393.1-1;Parent=rna-XM_030248393.1;Dbxref=GeneID:18521,GenBank:XM_030248393.1,MGI:MGI:108202;gbkey=mRNA;gene=Pcbp2;product=poly(rC) binding protein 2%2C transcript variant X22;transcript_id=XM_030248393.1;extra_copy_number=0
CM058255.1	Liftoff	exon	100207616	100207733	.	+	.	ID=exon-XM_030248393.1-2;Parent=rna-XM_030248393.1;Dbxref=GeneID:18521,GenBank:XM_030248393.1,MGI:MGI:108202;gbkey=mRNA;gene=Pcbp2;product=poly(rC) binding protein 2%2C transcript variant X22;transcript_id=XM_030248393.1;extra_copy_number=0
CM058255.1	Liftoff	exon	100208462	100208485	.	+	.	ID=exon-XM_030248393.1-3;Parent=rna-XM_030248393.1;Dbxref=GeneID:18521,GenBank:XM_030248393.1,MGI:MGI:108202;gbkey=mRNA;gene=Pcbp2;product=poly(rC) binding protein 2%2C transcript variant X22;transcript_id=XM_030248393.1;extra_copy_number=0
CM058255.1	Liftoff	exon	100208578	100208610	.	+	.	ID=exon-XM_030248393.1-4;Parent=rna-XM_030248393.1;Dbxref=GeneID:18521,GenBank:XM_030248393.1,MGI:MGI:108202;gbkey=mRNA;gene=Pcbp2;product=poly(rC) binding protein 2%2C transcript variant X22;transcript_id=XM_030248393.1;extra_copy_number=0
CM058255.1	Liftoff	exon	100208906	100209022	.	+	.	ID=exon-XM_030248393.1-5;Parent=rna-XM_030248393.1;Dbxref=GeneID:18521,GenBank:XM_030248393.1,MGI:MGI:108202;gbkey=mRNA;gene=Pcbp2;product=poly(rC) binding protein 2%2C transcript variant X22;transcript_id=XM_030248393.1;extra_copy_number=0
CM058255.1	Liftoff	exon	100212947	100213078	.	+	.	ID=exon-XM_030248393.1-6;Parent=rna-XM_030248393.1;Dbxref=GeneID:18521,GenBank:XM_030248393.1,MGI:MGI:108202;gbkey=mRNA;gene=Pcbp2;product=poly(rC) binding protein 2%2C transcript variant X22;transcript_id=XM_030248393.1;extra_copy_number=0
CM058255.1	Liftoff	exon	100217492	100217620	.	+	.	ID=exon-XM_030248393.1-7;Parent=rna-XM_030248393.1;Dbxref=GeneID:18521,GenBank:XM_030248393.1,MGI:MGI:108202;gbkey=mRNA;gene=Pcbp2;product=poly(rC) binding protein 2%2C transcript variant X22;transcript_id=XM_030248393.1;extra_copy_number=0
CM058255.1	Liftoff	exon	100218498	100218572	.	+	.	ID=exon-XM_030248393.1-8;Parent=rna-XM_030248393.1;Dbxref=GeneID:18521,GenBank:XM_030248393.1,MGI:MGI:108202;gbkey=mRNA;gene=Pcbp2;product=poly(rC) binding protein 2%2C transcript variant X22;transcript_id=XM_030248393.1;extra_copy_number=0
CM058255.1	Liftoff	exon	100221420	100221461	.	+	.	ID=exon-XM_030248393.1-9;Parent=rna-XM_030248393.1;Dbxref=GeneID:18521,GenBank:XM_030248393.1,MGI:MGI:108202;gbkey=mRNA;gene=Pcbp2;product=poly(rC) binding protein 2%2C transcript variant X22;transcript_id=XM_030248393.1;extra_copy_number=0
CM058255.1	Liftoff	exon	100222537	100222609	.	+	.	ID=exon-XM_030248393.1-10;Parent=rna-XM_030248393.1;Dbxref=GeneID:18521,GenBank:XM_030248393.1,MGI:MGI:108202;gbkey=mRNA;gene=Pcbp2;product=poly(rC) binding protein 2%2C transcript variant X22;transcript_id=XM_030248393.1;extra_copy_number=0
CM058255.1	Liftoff	exon	100224084	100224139	.	+	.	ID=exon-XM_030248393.1-11;Parent=rna-XM_030248393.1;Dbxref=GeneID:18521,GenBank:XM_030248393.1,MGI:MGI:108202;gbkey=mRNA;gene=Pcbp2;product=poly(rC) binding protein 2%2C transcript variant X22;transcript_id=XM_030248393.1;extra_copy_number=0
CM058255.1	Liftoff	exon	100224966	100225135	.	+	.	ID=exon-XM_030248393.1-12;Parent=rna-XM_030248393.1;Dbxref=GeneID:18521,GenBank:XM_030248393.1,MGI:MGI:108202;gbkey=mRNA;gene=Pcbp2;product=poly(rC) binding protein 2%2C transcript variant X22;transcript_id=XM_030248393.1;extra_copy_number=0
CM058255.1	Liftoff	exon	100227993	100228786	.	+	.	ID=exon-XM_030248393.1-13;Parent=rna-XM_030248393.1;Dbxref=GeneID:18521,GenBank:XM_030248393.1,MGI:MGI:108202;gbkey=mRNA;gene=Pcbp2;product=poly(rC) binding protein 2%2C transcript variant X22;transcript_id=XM_030248393.1;extra_copy_number=0
CM058255.1	Liftoff	CDS	100207665	100207733	.	+	.	ID=cds-XP_030104253.1;Parent=rna-XM_030248393.1;Dbxref=GeneID:18521,GenBank:XP_030104253.1,MGI:MGI:108202;Name=XP_030104253.1;gbkey=CDS;gene=Pcbp2;product=poly(rC)-binding protein 2 isoform X14;protein_id=XP_030104253.1;extra_copy_number=0
CM058255.1	Liftoff	CDS	100208462	100208485	.	+	.	ID=cds-XP_030104253.1;Parent=rna-XM_030248393.1;Dbxref=GeneID:18521,GenBank:XP_030104253.1,MGI:MGI:108202;Name=XP_030104253.1;gbkey=CDS;gene=Pcbp2;product=poly(rC)-binding protein 2 isoform X14;protein_id=XP_030104253.1;extra_copy_number=0
CM058255.1	Liftoff	CDS	100208578	100208610	.	+	.	ID=cds-XP_030104253.1;Parent=rna-XM_030248393.1;Dbxref=GeneID:18521,GenBank:XP_030104253.1,MGI:MGI:108202;Name=XP_030104253.1;gbkey=CDS;gene=Pcbp2;product=poly(rC)-binding protein 2 isoform X14;protein_id=XP_030104253.1;extra_copy_number=0
CM058255.1	Liftoff	CDS	100208906	100209022	.	+	.	ID=cds-XP_030104253.1;Parent=rna-XM_030248393.1;Dbxref=GeneID:18521,GenBank:XP_030104253.1,MGI:MGI:108202;Name=XP_030104253.1;gbkey=CDS;gene=Pcbp2;product=poly(rC)-binding protein 2 isoform X14;protein_id=XP_030104253.1;extra_copy_number=0
CM058255.1	Liftoff	CDS	100212947	100213078	.	+	.	ID=cds-XP_030104253.1;Parent=rna-XM_030248393.1;Dbxref=GeneID:18521,GenBank:XP_030104253.1,MGI:MGI:108202;Name=XP_030104253.1;gbkey=CDS;gene=Pcbp2;product=poly(rC)-binding protein 2 isoform X14;protein_id=XP_030104253.1;extra_copy_number=0
CM058255.1	Liftoff	CDS	100217492	100217620	.	+	.	ID=cds-XP_030104253.1;Parent=rna-XM_030248393.1;Dbxref=GeneID:18521,GenBank:XP_030104253.1,MGI:MGI:108202;Name=XP_030104253.1;gbkey=CDS;gene=Pcbp2;product=poly(rC)-binding protein 2 isoform X14;protein_id=XP_030104253.1;extra_copy_number=0
CM058255.1	Liftoff	CDS	100218498	100218572	.	+	.	ID=cds-XP_030104253.1;Parent=rna-XM_030248393.1;Dbxref=GeneID:18521,GenBank:XP_030104253.1,MGI:MGI:108202;Name=XP_030104253.1;gbkey=CDS;gene=Pcbp2;product=poly(rC)-binding protein 2 isoform X14;protein_id=XP_030104253.1;extra_copy_number=0
CM058255.1	Liftoff	CDS	100221420	100221461	.	+	.	ID=cds-XP_030104253.1;Parent=rna-XM_030248393.1;Dbxref=GeneID:18521,GenBank:XP_030104253.1,MGI:MGI:108202;Name=XP_030104253.1;gbkey=CDS;gene=Pcbp2;product=poly(rC)-binding protein 2 isoform X14;protein_id=XP_030104253.1;extra_copy_number=0
CM058255.1	Liftoff	CDS	100222537	100222609	.	+	.	ID=cds-XP_030104253.1;Parent=rna-XM_030248393.1;Dbxref=GeneID:18521,GenBank:XP_030104253.1,MGI:MGI:108202;Name=XP_030104253.1;gbkey=CDS;gene=Pcbp2;product=poly(rC)-binding protein 2 isoform X14;protein_id=XP_030104253.1;extra_copy_number=0
CM058255.1	Liftoff	CDS	100224084	100224139	.	+	.	ID=cds-XP_030104253.1;Parent=rna-XM_030248393.1;Dbxref=GeneID:18521,GenBank:XP_030104253.1,MGI:MGI:108202;Name=XP_030104253.1;gbkey=CDS;gene=Pcbp2;product=poly(rC)-binding protein 2 isoform X14;protein_id=XP_030104253.1;extra_copy_number=0
CM058255.1	Liftoff	CDS	100224966	100225135	.	+	.	ID=cds-XP_030104253.1;Parent=rna-XM_030248393.1;Dbxref=GeneID:18521,GenBank:XP_030104253.1,MGI:MGI:108202;Name=XP_030104253.1;gbkey=CDS;gene=Pcbp2;product=poly(rC)-binding protein 2 isoform X14;protein_id=XP_030104253.1;extra_copy_number=0
CM058255.1	Liftoff	CDS	100227993	100228344	.	+	.	ID=cds-XP_030104253.1;Parent=rna-XM_030248393.1;Dbxref=GeneID:18521,GenBank:XP_030104253.1,MGI:MGI:108202;Name=XP_030104253.1;gbkey=CDS;gene=Pcbp2;product=poly(rC)-binding protein 2 isoform X14;protein_id=XP_030104253.1;extra_copy_number=0
CM058255.1	Liftoff	mRNA	100205441	100233263	.	+	.	ID=rna-XM_030248396.1;Parent=gene-Pcbp2;Dbxref=GeneID:18521,GenBank:XM_030248396.1,MGI:MGI:108202;Name=XM_030248396.1;gbkey=mRNA;gene=Pcbp2;model_evidence=Supporting evidence includes similarity to: 4 mRNAs%2C 52 ESTs%2C 6 Proteins%2C 4142 long SRA reads%2C and 100%25 coverage of the annotated genomic feature by RNAseq alignments%2C including 1 sample with support for all annotated introns;product=poly(rC) binding protein 2%2C transcript variant X28;transcript_id=XM_030248396.1;matches_ref_protein=True;valid_ORF=True;extra_copy_number=0
CM058255.1	Liftoff	exon	100205441	100205468	.	+	.	ID=exon-XM_030248396.1-1;Parent=rna-XM_030248396.1;Dbxref=GeneID:18521,GenBank:XM_030248396.1,MGI:MGI:108202;gbkey=mRNA;gene=Pcbp2;product=poly(rC) binding protein 2%2C transcript variant X28;transcript_id=XM_030248396.1;extra_copy_number=0
CM058255.1	Liftoff	exon	100207328	100207432	.	+	.	ID=exon-XM_030248396.1-2;Parent=rna-XM_030248396.1;Dbxref=GeneID:18521,GenBank:XM_030248396.1,MGI:MGI:108202;gbkey=mRNA;gene=Pcbp2;product=poly(rC) binding protein 2%2C transcript variant X28;transcript_id=XM_030248396.1;extra_copy_number=0
CM058255.1	Liftoff	exon	100207616	100207733	.	+	.	ID=exon-XM_030248396.1-3;Parent=rna-XM_030248396.1;Dbxref=GeneID:18521,GenBank:XM_030248396.1,MGI:MGI:108202;gbkey=mRNA;gene=Pcbp2;product=poly(rC) binding protein 2%2C transcript variant X28;transcript_id=XM_030248396.1;extra_copy_number=0
CM058255.1	Liftoff	exon	100208462	100208485	.	+	.	ID=exon-XM_030248396.1-4;Parent=rna-XM_030248396.1;Dbxref=GeneID:18521,GenBank:XM_030248396.1,MGI:MGI:108202;gbkey=mRNA;gene=Pcbp2;product=poly(rC) binding protein 2%2C transcript variant X28;transcript_id=XM_030248396.1;extra_copy_number=0
CM058255.1	Liftoff	exon	100208578	100208610	.	+	.	ID=exon-XM_030248396.1-5;Parent=rna-XM_030248396.1;Dbxref=GeneID:18521,GenBank:XM_030248396.1,MGI:MGI:108202;gbkey=mRNA;gene=Pcbp2;product=poly(rC) binding protein 2%2C transcript variant X28;transcript_id=XM_030248396.1;extra_copy_number=0
CM058255.1	Liftoff	exon	100208906	100209022	.	+	.	ID=exon-XM_030248396.1-6;Parent=rna-XM_030248396.1;Dbxref=GeneID:18521,GenBank:XM_030248396.1,MGI:MGI:108202;gbkey=mRNA;gene=Pcbp2;product=poly(rC) binding protein 2%2C transcript variant X28;transcript_id=XM_030248396.1;extra_copy_number=0
CM058255.1	Liftoff	exon	100212947	100213078	.	+	.	ID=exon-XM_030248396.1-7;Parent=rna-XM_030248396.1;Dbxref=GeneID:18521,GenBank:XM_030248396.1,MGI:MGI:108202;gbkey=mRNA;gene=Pcbp2;product=poly(rC) binding protein 2%2C transcript variant X28;transcript_id=XM_030248396.1;extra_copy_number=0
CM058255.1	Liftoff	exon	100217492	100217620	.	+	.	ID=exon-XM_030248396.1-8;Parent=rna-XM_030248396.1;Dbxref=GeneID:18521,GenBank:XM_030248396.1,MGI:MGI:108202;gbkey=mRNA;gene=Pcbp2;product=poly(rC) binding protein 2%2C transcript variant X28;transcript_id=XM_030248396.1;extra_copy_number=0
CM058255.1	Liftoff	exon	100218498	100218572	.	+	.	ID=exon-XM_030248396.1-9;Parent=rna-XM_030248396.1;Dbxref=GeneID:18521,GenBank:XM_030248396.1,MGI:MGI:108202;gbkey=mRNA;gene=Pcbp2;product=poly(rC) binding protein 2%2C transcript variant X28;transcript_id=XM_030248396.1;extra_copy_number=0
CM058255.1	Liftoff	exon	100220280	100220372	.	+	.	ID=exon-XM_030248396.1-10;Parent=rna-XM_030248396.1;Dbxref=GeneID:18521,GenBank:XM_030248396.1,MGI:MGI:108202;gbkey=mRNA;gene=Pcbp2;product=poly(rC) binding protein 2%2C transcript variant X28;transcript_id=XM_030248396.1;extra_copy_number=0
CM058255.1	Liftoff	exon	100221420	100221461	.	+	.	ID=exon-XM_030248396.1-11;Parent=rna-XM_030248396.1;Dbxref=GeneID:18521,GenBank:XM_030248396.1,MGI:MGI:108202;gbkey=mRNA;gene=Pcbp2;product=poly(rC) binding protein 2%2C transcript variant X28;transcript_id=XM_030248396.1;extra_copy_number=0
CM058255.1	Liftoff	exon	100222537	100222609	.	+	.	ID=exon-XM_030248396.1-12;Parent=rna-XM_030248396.1;Dbxref=GeneID:18521,GenBank:XM_030248396.1,MGI:MGI:108202;gbkey=mRNA;gene=Pcbp2;product=poly(rC) binding protein 2%2C transcript variant X28;transcript_id=XM_030248396.1;extra_copy_number=0
CM058255.1	Liftoff	exon	100223108	100223146	.	+	.	ID=exon-XM_030248396.1-13;Parent=rna-XM_030248396.1;Dbxref=GeneID:18521,GenBank:XM_030248396.1,MGI:MGI:108202;gbkey=mRNA;gene=Pcbp2;product=poly(rC) binding protein 2%2C transcript variant X28;transcript_id=XM_030248396.1;extra_copy_number=0
CM058255.1	Liftoff	exon	100224084	100224139	.	+	.	ID=exon-XM_030248396.1-14;Parent=rna-XM_030248396.1;Dbxref=GeneID:18521,GenBank:XM_030248396.1,MGI:MGI:108202;gbkey=mRNA;gene=Pcbp2;product=poly(rC) binding protein 2%2C transcript variant X28;transcript_id=XM_030248396.1;extra_copy_number=0
CM058255.1	Liftoff	exon	100224966	100225135	.	+	.	ID=exon-XM_030248396.1-15;Parent=rna-XM_030248396.1;Dbxref=GeneID:18521,GenBank:XM_030248396.1,MGI:MGI:108202;gbkey=mRNA;gene=Pcbp2;product=poly(rC) binding protein 2%2C transcript variant X28;transcript_id=XM_030248396.1;extra_copy_number=0
CM058255.1	Liftoff	exon	100232821	100233263	.	+	.	ID=exon-XM_030248396.1-16;Parent=rna-XM_030248396.1;Dbxref=GeneID:18521,GenBank:XM_030248396.1,MGI:MGI:108202;gbkey=mRNA;gene=Pcbp2;product=poly(rC) binding protein 2%2C transcript variant X28;transcript_id=XM_030248396.1;extra_copy_number=0
CM058255.1	Liftoff	CDS	100207665	100207733	.	+	.	ID=cds-XP_030104256.1;Parent=rna-XM_030248396.1;Dbxref=GeneID:18521,GenBank:XP_030104256.1,MGI:MGI:108202;Name=XP_030104256.1;gbkey=CDS;gene=Pcbp2;product=poly(rC)-binding protein 2 isoform X18;protein_id=XP_030104256.1;extra_copy_number=0
CM058255.1	Liftoff	CDS	100208462	100208485	.	+	.	ID=cds-XP_030104256.1;Parent=rna-XM_030248396.1;Dbxref=GeneID:18521,GenBank:XP_030104256.1,MGI:MGI:108202;Name=XP_030104256.1;gbkey=CDS;gene=Pcbp2;product=poly(rC)-binding protein 2 isoform X18;protein_id=XP_030104256.1;extra_copy_number=0
CM058255.1	Liftoff	CDS	100208578	100208610	.	+	.	ID=cds-XP_030104256.1;Parent=rna-XM_030248396.1;Dbxref=GeneID:18521,GenBank:XP_030104256.1,MGI:MGI:108202;Name=XP_030104256.1;gbkey=CDS;gene=Pcbp2;product=poly(rC)-binding protein 2 isoform X18;protein_id=XP_030104256.1;extra_copy_number=0
CM058255.1	Liftoff	CDS	100208906	100209022	.	+	.	ID=cds-XP_030104256.1;Parent=rna-XM_030248396.1;Dbxref=GeneID:18521,GenBank:XP_030104256.1,MGI:MGI:108202;Name=XP_030104256.1;gbkey=CDS;gene=Pcbp2;product=poly(rC)-binding protein 2 isoform X18;protein_id=XP_030104256.1;extra_copy_number=0
CM058255.1	Liftoff	CDS	100212947	100213078	.	+	.	ID=cds-XP_030104256.1;Parent=rna-XM_030248396.1;Dbxref=GeneID:18521,GenBank:XP_030104256.1,MGI:MGI:108202;Name=XP_030104256.1;gbkey=CDS;gene=Pcbp2;product=poly(rC)-binding protein 2 isoform X18;protein_id=XP_030104256.1;extra_copy_number=0
CM058255.1	Liftoff	CDS	100217492	100217620	.	+	.	ID=cds-XP_030104256.1;Parent=rna-XM_030248396.1;Dbxref=GeneID:18521,GenBank:XP_030104256.1,MGI:MGI:108202;Name=XP_030104256.1;gbkey=CDS;gene=Pcbp2;product=poly(rC)-binding protein 2 isoform X18;protein_id=XP_030104256.1;extra_copy_number=0
CM058255.1	Liftoff	CDS	100218498	100218572	.	+	.	ID=cds-XP_030104256.1;Parent=rna-XM_030248396.1;Dbxref=GeneID:18521,GenBank:XP_030104256.1,MGI:MGI:108202;Name=XP_030104256.1;gbkey=CDS;gene=Pcbp2;product=poly(rC)-binding protein 2 isoform X18;protein_id=XP_030104256.1;extra_copy_number=0
CM058255.1	Liftoff	CDS	100220280	100220372	.	+	.	ID=cds-XP_030104256.1;Parent=rna-XM_030248396.1;Dbxref=GeneID:18521,GenBank:XP_030104256.1,MGI:MGI:108202;Name=XP_030104256.1;gbkey=CDS;gene=Pcbp2;product=poly(rC)-binding protein 2 isoform X18;protein_id=XP_030104256.1;extra_copy_number=0
CM058255.1	Liftoff	CDS	100221420	100221461	.	+	.	ID=cds-XP_030104256.1;Parent=rna-XM_030248396.1;Dbxref=GeneID:18521,GenBank:XP_030104256.1,MGI:MGI:108202;Name=XP_030104256.1;gbkey=CDS;gene=Pcbp2;product=poly(rC)-binding protein 2 isoform X18;protein_id=XP_030104256.1;extra_copy_number=0
CM058255.1	Liftoff	CDS	100222537	100222609	.	+	.	ID=cds-XP_030104256.1;Parent=rna-XM_030248396.1;Dbxref=GeneID:18521,GenBank:XP_030104256.1,MGI:MGI:108202;Name=XP_030104256.1;gbkey=CDS;gene=Pcbp2;product=poly(rC)-binding protein 2 isoform X18;protein_id=XP_030104256.1;extra_copy_number=0
CM058255.1	Liftoff	CDS	100223108	100223146	.	+	.	ID=cds-XP_030104256.1;Parent=rna-XM_030248396.1;Dbxref=GeneID:18521,GenBank:XP_030104256.1,MGI:MGI:108202;Name=XP_030104256.1;gbkey=CDS;gene=Pcbp2;product=poly(rC)-binding protein 2 isoform X18;protein_id=XP_030104256.1;extra_copy_number=0
CM058255.1	Liftoff	CDS	100224084	100224139	.	+	.	ID=cds-XP_030104256.1;Parent=rna-XM_030248396.1;Dbxref=GeneID:18521,GenBank:XP_030104256.1,MGI:MGI:108202;Name=XP_030104256.1;gbkey=CDS;gene=Pcbp2;product=poly(rC)-binding protein 2 isoform X18;protein_id=XP_030104256.1;extra_copy_number=0
CM058255.1	Liftoff	CDS	100224966	100225135	.	+	.	ID=cds-XP_030104256.1;Parent=rna-XM_030248396.1;Dbxref=GeneID:18521,GenBank:XP_030104256.1,MGI:MGI:108202;Name=XP_030104256.1;gbkey=CDS;gene=Pcbp2;product=poly(rC)-binding protein 2 isoform X18;protein_id=XP_030104256.1;extra_copy_number=0
CM058255.1	Liftoff	CDS	100232821	100232857	.	+	.	ID=cds-XP_030104256.1;Parent=rna-XM_030248396.1;Dbxref=GeneID:18521,GenBank:XP_030104256.1,MGI:MGI:108202;Name=XP_030104256.1;gbkey=CDS;gene=Pcbp2;product=poly(rC)-binding protein 2 isoform X18;protein_id=XP_030104256.1;extra_copy_number=0
CM058255.1	Liftoff	gene	100231976	100251206	.	-	.	ID=gene-Map3k12;Dbxref=GeneID:26404,MGI:MGI:1346881;Name=Map3k12;description=mitogen-activated protein kinase kinase kinase 12;gbkey=Gene;gene=Map3k12;gene_biotype=protein_coding;gene_synonym=DLK,MUK,Zpk;coverage=1.0;sequence_ID=1.0;valid_ORFs=10;extra_copy_number=0;copy_num_ID=gene-Map3k12_0
CM058255.1	Liftoff	mRNA	100231976	100251149	.	-	.	ID=rna-NM_001163643.2;Parent=gene-Map3k12;Dbxref=GeneID:26404,GenBank:NM_001163643.2,MGI:MGI:1346881;Name=NM_001163643.2;gbkey=mRNA;gene=Map3k12;product=mitogen-activated protein kinase kinase kinase 12%2C transcript variant 1;tag=RefSeq Select;transcript_id=NM_001163643.2;matches_ref_protein=True;valid_ORF=True;extra_copy_number=0
CM058255.1	Liftoff	exon	100231976	100234508	.	-	.	ID=exon-NM_001163643.2-16;Parent=rna-NM_001163643.2;Dbxref=GeneID:26404,GenBank:NM_001163643.2,MGI:MGI:1346881;gbkey=mRNA;gene=Map3k12;product=mitogen-activated protein kinase kinase kinase 12%2C transcript variant 1;tag=RefSeq Select;transcript_id=NM_001163643.2;extra_copy_number=0
CM058255.1	Liftoff	exon	100234840	100235101	.	-	.	ID=exon-NM_001163643.2-15;Parent=rna-NM_001163643.2;Dbxref=GeneID:26404,GenBank:NM_001163643.2,MGI:MGI:1346881;gbkey=mRNA;gene=Map3k12;product=mitogen-activated protein kinase kinase kinase 12%2C transcript variant 1;tag=RefSeq Select;transcript_id=NM_001163643.2;extra_copy_number=0
CM058255.1	Liftoff	exon	100235184	100235254	.	-	.	ID=exon-NM_001163643.2-14;Parent=rna-NM_001163643.2;Dbxref=GeneID:26404,GenBank:NM_001163643.2,MGI:MGI:1346881;gbkey=mRNA;gene=Map3k12;product=mitogen-activated protein kinase kinase kinase 12%2C transcript variant 1;tag=RefSeq Select;transcript_id=NM_001163643.2;extra_copy_number=0
CM058255.1	Liftoff	exon	100235433	100236057	.	-	.	ID=exon-NM_001163643.2-13;Parent=rna-NM_001163643.2;Dbxref=GeneID:26404,GenBank:NM_001163643.2,MGI:MGI:1346881;gbkey=mRNA;gene=Map3k12;product=mitogen-activated protein kinase kinase kinase 12%2C transcript variant 1;tag=RefSeq Select;transcript_id=NM_001163643.2;extra_copy_number=0
CM058255.1	Liftoff	exon	100236166	100236303	.	-	.	ID=exon-NM_001163643.2-12;Parent=rna-NM_001163643.2;Dbxref=GeneID:26404,GenBank:NM_001163643.2,MGI:MGI:1346881;gbkey=mRNA;gene=Map3k12;product=mitogen-activated protein kinase kinase kinase 12%2C transcript variant 1;tag=RefSeq Select;transcript_id=NM_001163643.2;extra_copy_number=0
CM058255.1	Liftoff	exon	100236398	100236514	.	-	.	ID=exon-NM_001163643.2-11;Parent=rna-NM_001163643.2;Dbxref=GeneID:26404,GenBank:NM_001163643.2,MGI:MGI:1346881;gbkey=mRNA;gene=Map3k12;product=mitogen-activated protein kinase kinase kinase 12%2C transcript variant 1;tag=RefSeq Select;transcript_id=NM_001163643.2;extra_copy_number=0
CM058255.1	Liftoff	exon	100236647	100236756	.	-	.	ID=exon-NM_001163643.2-10;Parent=rna-NM_001163643.2;Dbxref=GeneID:26404,GenBank:NM_001163643.2,MGI:MGI:1346881;gbkey=mRNA;gene=Map3k12;product=mitogen-activated protein kinase kinase kinase 12%2C transcript variant 1;tag=RefSeq Select;transcript_id=NM_001163643.2;extra_copy_number=0
CM058255.1	Liftoff	exon	100236969	100237077	.	-	.	ID=exon-NM_001163643.2-9;Parent=rna-NM_001163643.2;Dbxref=GeneID:26404,GenBank:NM_001163643.2,MGI:MGI:1346881;gbkey=mRNA;gene=Map3k12;product=mitogen-activated protein kinase kinase kinase 12%2C transcript variant 1;tag=RefSeq Select;transcript_id=NM_001163643.2;extra_copy_number=0
CM058255.1	Liftoff	exon	100237821	100237979	.	-	.	ID=exon-NM_001163643.2-8;Parent=rna-NM_001163643.2;Dbxref=GeneID:26404,GenBank:NM_001163643.2,MGI:MGI:1346881;gbkey=mRNA;gene=Map3k12;product=mitogen-activated protein kinase kinase kinase 12%2C transcript variant 1;tag=RefSeq Select;transcript_id=NM_001163643.2;extra_copy_number=0
CM058255.1	Liftoff	exon	100238057	100238215	.	-	.	ID=exon-NM_001163643.2-7;Parent=rna-NM_001163643.2;Dbxref=GeneID:26404,GenBank:NM_001163643.2,MGI:MGI:1346881;gbkey=mRNA;gene=Map3k12;product=mitogen-activated protein kinase kinase kinase 12%2C transcript variant 1;tag=RefSeq Select;transcript_id=NM_001163643.2;extra_copy_number=0
CM058255.1	Liftoff	exon	100238447	100238638	.	-	.	ID=exon-NM_001163643.2-6;Parent=rna-NM_001163643.2;Dbxref=GeneID:26404,GenBank:NM_001163643.2,MGI:MGI:1346881;gbkey=mRNA;gene=Map3k12;product=mitogen-activated protein kinase kinase kinase 12%2C transcript variant 1;tag=RefSeq Select;transcript_id=NM_001163643.2;extra_copy_number=0
CM058255.1	Liftoff	exon	100238802	100238985	.	-	.	ID=exon-NM_001163643.2-5;Parent=rna-NM_001163643.2;Dbxref=GeneID:26404,GenBank:NM_001163643.2,MGI:MGI:1346881;gbkey=mRNA;gene=Map3k12;product=mitogen-activated protein kinase kinase kinase 12%2C transcript variant 1;tag=RefSeq Select;transcript_id=NM_001163643.2;extra_copy_number=0
CM058255.1	Liftoff	exon	100239422	100239900	.	-	.	ID=exon-NM_001163643.2-4;Parent=rna-NM_001163643.2;Dbxref=GeneID:26404,GenBank:NM_001163643.2,MGI:MGI:1346881;gbkey=mRNA;gene=Map3k12;product=mitogen-activated protein kinase kinase kinase 12%2C transcript variant 1;tag=RefSeq Select;transcript_id=NM_001163643.2;extra_copy_number=0
CM058255.1	Liftoff	exon	100243622	100243710	.	-	.	ID=exon-NM_001163643.2-3;Parent=rna-NM_001163643.2;Dbxref=GeneID:26404,GenBank:NM_001163643.2,MGI:MGI:1346881;gbkey=mRNA;gene=Map3k12;product=mitogen-activated protein kinase kinase kinase 12%2C transcript variant 1;tag=RefSeq Select;transcript_id=NM_001163643.2;extra_copy_number=0
CM058255.1	Liftoff	exon	100244251	100244337	.	-	.	ID=exon-NM_001163643.2-2;Parent=rna-NM_001163643.2;Dbxref=GeneID:26404,GenBank:NM_001163643.2,MGI:MGI:1346881;gbkey=mRNA;gene=Map3k12;product=mitogen-activated protein kinase kinase kinase 12%2C transcript variant 1;tag=RefSeq Select;transcript_id=NM_001163643.2;extra_copy_number=0
CM058255.1	Liftoff	exon	100251118	100251149	.	-	.	ID=exon-NM_001163643.2-1;Parent=rna-NM_001163643.2;Dbxref=GeneID:26404,GenBank:NM_001163643.2,MGI:MGI:1346881;gbkey=mRNA;gene=Map3k12;product=mitogen-activated protein kinase kinase kinase 12%2C transcript variant 1;tag=RefSeq Select;transcript_id=NM_001163643.2;extra_copy_number=0
CM058255.1	Liftoff	CDS	100234413	100234508	.	-	.	ID=cds-NP_001157115.1;Parent=rna-NM_001163643.2;Dbxref=CCDS:CCDS27885.1,GeneID:26404,GenBank:NP_001157115.1,MGI:MGI:1346881;Name=NP_001157115.1;gbkey=CDS;gene=Map3k12;product=mitogen-activated protein kinase kinase kinase 12;protein_id=NP_001157115.1;tag=RefSeq Select;extra_copy_number=0
CM058255.1	Liftoff	CDS	100234840	100235101	.	-	.	ID=cds-NP_001157115.1;Parent=rna-NM_001163643.2;Dbxref=CCDS:CCDS27885.1,GeneID:26404,GenBank:NP_001157115.1,MGI:MGI:1346881;Name=NP_001157115.1;gbkey=CDS;gene=Map3k12;product=mitogen-activated protein kinase kinase kinase 12;protein_id=NP_001157115.1;tag=RefSeq Select;extra_copy_number=0
CM058255.1	Liftoff	CDS	100235184	100235254	.	-	.	ID=cds-NP_001157115.1;Parent=rna-NM_001163643.2;Dbxref=CCDS:CCDS27885.1,GeneID:26404,GenBank:NP_001157115.1,MGI:MGI:1346881;Name=NP_001157115.1;gbkey=CDS;gene=Map3k12;product=mitogen-activated protein kinase kinase kinase 12;protein_id=NP_001157115.1;tag=RefSeq Select;extra_copy_number=0
CM058255.1	Liftoff	CDS	100235433	100236057	.	-	.	ID=cds-NP_001157115.1;Parent=rna-NM_001163643.2;Dbxref=CCDS:CCDS27885.1,GeneID:26404,GenBank:NP_001157115.1,MGI:MGI:1346881;Name=NP_001157115.1;gbkey=CDS;gene=Map3k12;product=mitogen-activated protein kinase kinase kinase 12;protein_id=NP_001157115.1;tag=RefSeq Select;extra_copy_number=0
CM058255.1	Liftoff	CDS	100236166	100236303	.	-	.	ID=cds-NP_001157115.1;Parent=rna-NM_001163643.2;Dbxref=CCDS:CCDS27885.1,GeneID:26404,GenBank:NP_001157115.1,MGI:MGI:1346881;Name=NP_001157115.1;gbkey=CDS;gene=Map3k12;product=mitogen-activated protein kinase kinase kinase 12;protein_id=NP_001157115.1;tag=RefSeq Select;extra_copy_number=0
CM058255.1	Liftoff	CDS	100236398	100236514	.	-	.	ID=cds-NP_001157115.1;Parent=rna-NM_001163643.2;Dbxref=CCDS:CCDS27885.1,GeneID:26404,GenBank:NP_001157115.1,MGI:MGI:1346881;Name=NP_001157115.1;gbkey=CDS;gene=Map3k12;product=mitogen-activated protein kinase kinase kinase 12;protein_id=NP_001157115.1;tag=RefSeq Select;extra_copy_number=0
CM058255.1	Liftoff	CDS	100236647	100236756	.	-	.	ID=cds-NP_001157115.1;Parent=rna-NM_001163643.2;Dbxref=CCDS:CCDS27885.1,GeneID:26404,GenBank:NP_001157115.1,MGI:MGI:1346881;Name=NP_001157115.1;gbkey=CDS;gene=Map3k12;product=mitogen-activated protein kinase kinase kinase 12;protein_id=NP_001157115.1;tag=RefSeq Select;extra_copy_number=0
CM058255.1	Liftoff	CDS	100236969	100237077	.	-	.	ID=cds-NP_001157115.1;Parent=rna-NM_001163643.2;Dbxref=CCDS:CCDS27885.1,GeneID:26404,GenBank:NP_001157115.1,MGI:MGI:1346881;Name=NP_001157115.1;gbkey=CDS;gene=Map3k12;product=mitogen-activated protein kinase kinase kinase 12;protein_id=NP_001157115.1;tag=RefSeq Select;extra_copy_number=0
CM058255.1	Liftoff	CDS	100237821	100237979	.	-	.	ID=cds-NP_001157115.1;Parent=rna-NM_001163643.2;Dbxref=CCDS:CCDS27885.1,GeneID:26404,GenBank:NP_001157115.1,MGI:MGI:1346881;Name=NP_001157115.1;gbkey=CDS;gene=Map3k12;product=mitogen-activated protein kinase kinase kinase 12;protein_id=NP_001157115.1;tag=RefSeq Select;extra_copy_number=0
CM058255.1	Liftoff	CDS	100238057	100238215	.	-	.	ID=cds-NP_001157115.1;Parent=rna-NM_001163643.2;Dbxref=CCDS:CCDS27885.1,GeneID:26404,GenBank:NP_001157115.1,MGI:MGI:1346881;Name=NP_001157115.1;gbkey=CDS;gene=Map3k12;product=mitogen-activated protein kinase kinase kinase 12;protein_id=NP_001157115.1;tag=RefSeq Select;extra_copy_number=0
CM058255.1	Liftoff	CDS	100238447	100238638	.	-	.	ID=cds-NP_001157115.1;Parent=rna-NM_001163643.2;Dbxref=CCDS:CCDS27885.1,GeneID:26404,GenBank:NP_001157115.1,MGI:MGI:1346881;Name=NP_001157115.1;gbkey=CDS;gene=Map3k12;product=mitogen-activated protein kinase kinase kinase 12;protein_id=NP_001157115.1;tag=RefSeq Select;extra_copy_number=0
CM058255.1	Liftoff	CDS	100238802	100238985	.	-	.	ID=cds-NP_001157115.1;Parent=rna-NM_001163643.2;Dbxref=CCDS:CCDS27885.1,GeneID:26404,GenBank:NP_001157115.1,MGI:MGI:1346881;Name=NP_001157115.1;gbkey=CDS;gene=Map3k12;product=mitogen-activated protein kinase kinase kinase 12;protein_id=NP_001157115.1;tag=RefSeq Select;extra_copy_number=0
CM058255.1	Liftoff	CDS	100239422	100239866	.	-	.	ID=cds-NP_001157115.1;Parent=rna-NM_001163643.2;Dbxref=CCDS:CCDS27885.1,GeneID:26404,GenBank:NP_001157115.1,MGI:MGI:1346881;Name=NP_001157115.1;gbkey=CDS;gene=Map3k12;product=mitogen-activated protein kinase kinase kinase 12;protein_id=NP_001157115.1;tag=RefSeq Select;extra_copy_number=0
CM058255.1	Liftoff	mRNA	100231976	100245032	.	-	.	ID=rna-NM_001358844.2;Parent=gene-Map3k12;Dbxref=GeneID:26404,GenBank:NM_001358844.2,MGI:MGI:1346881;Name=NM_001358844.2;gbkey=mRNA;gene=Map3k12;product=mitogen-activated protein kinase kinase kinase 12%2C transcript variant 3;transcript_id=NM_001358844.2;matches_ref_protein=True;valid_ORF=True;extra_copy_number=0
CM058255.1	Liftoff	exon	100231976	100234508	.	-	.	ID=exon-NM_001358844.2-16;Parent=rna-NM_001358844.2;Dbxref=GeneID:26404,GenBank:NM_001358844.2,MGI:MGI:1346881;gbkey=mRNA;gene=Map3k12;product=mitogen-activated protein kinase kinase kinase 12%2C transcript variant 3;transcript_id=NM_001358844.2;extra_copy_number=0
CM058255.1	Liftoff	exon	100234840	100235101	.	-	.	ID=exon-NM_001358844.2-15;Parent=rna-NM_001358844.2;Dbxref=GeneID:26404,GenBank:NM_001358844.2,MGI:MGI:1346881;gbkey=mRNA;gene=Map3k12;product=mitogen-activated protein kinase kinase kinase 12%2C transcript variant 3;transcript_id=NM_001358844.2;extra_copy_number=0
CM058255.1	Liftoff	exon	100235184	100235254	.	-	.	ID=exon-NM_001358844.2-14;Parent=rna-NM_001358844.2;Dbxref=GeneID:26404,GenBank:NM_001358844.2,MGI:MGI:1346881;gbkey=mRNA;gene=Map3k12;product=mitogen-activated protein kinase kinase kinase 12%2C transcript variant 3;transcript_id=NM_001358844.2;extra_copy_number=0
CM058255.1	Liftoff	exon	100235433	100236057	.	-	.	ID=exon-NM_001358844.2-13;Parent=rna-NM_001358844.2;Dbxref=GeneID:26404,GenBank:NM_001358844.2,MGI:MGI:1346881;gbkey=mRNA;gene=Map3k12;product=mitogen-activated protein kinase kinase kinase 12%2C transcript variant 3;transcript_id=NM_001358844.2;extra_copy_number=0
CM058255.1	Liftoff	exon	100236166	100236303	.	-	.	ID=exon-NM_001358844.2-12;Parent=rna-NM_001358844.2;Dbxref=GeneID:26404,GenBank:NM_001358844.2,MGI:MGI:1346881;gbkey=mRNA;gene=Map3k12;product=mitogen-activated protein kinase kinase kinase 12%2C transcript variant 3;transcript_id=NM_001358844.2;extra_copy_number=0
CM058255.1	Liftoff	exon	100236398	100236514	.	-	.	ID=exon-NM_001358844.2-11;Parent=rna-NM_001358844.2;Dbxref=GeneID:26404,GenBank:NM_001358844.2,MGI:MGI:1346881;gbkey=mRNA;gene=Map3k12;product=mitogen-activated protein kinase kinase kinase 12%2C transcript variant 3;transcript_id=NM_001358844.2;extra_copy_number=0
CM058255.1	Liftoff	exon	100236647	100236756	.	-	.	ID=exon-NM_001358844.2-10;Parent=rna-NM_001358844.2;Dbxref=GeneID:26404,GenBank:NM_001358844.2,MGI:MGI:1346881;gbkey=mRNA;gene=Map3k12;product=mitogen-activated protein kinase kinase kinase 12%2C transcript variant 3;transcript_id=NM_001358844.2;extra_copy_number=0
CM058255.1	Liftoff	exon	100236969	100237077	.	-	.	ID=exon-NM_001358844.2-9;Parent=rna-NM_001358844.2;Dbxref=GeneID:26404,GenBank:NM_001358844.2,MGI:MGI:1346881;gbkey=mRNA;gene=Map3k12;product=mitogen-activated protein kinase kinase kinase 12%2C transcript variant 3;transcript_id=NM_001358844.2;extra_copy_number=0
CM058255.1	Liftoff	exon	100237821	100237979	.	-	.	ID=exon-NM_001358844.2-8;Parent=rna-NM_001358844.2;Dbxref=GeneID:26404,GenBank:NM_001358844.2,MGI:MGI:1346881;gbkey=mRNA;gene=Map3k12;product=mitogen-activated protein kinase kinase kinase 12%2C transcript variant 3;transcript_id=NM_001358844.2;extra_copy_number=0
CM058255.1	Liftoff	exon	100238057	100238215	.	-	.	ID=exon-NM_001358844.2-7;Parent=rna-NM_001358844.2;Dbxref=GeneID:26404,GenBank:NM_001358844.2,MGI:MGI:1346881;gbkey=mRNA;gene=Map3k12;product=mitogen-activated protein kinase kinase kinase 12%2C transcript variant 3;transcript_id=NM_001358844.2;extra_copy_number=0
CM058255.1	Liftoff	exon	100238447	100238638	.	-	.	ID=exon-NM_001358844.2-6;Parent=rna-NM_001358844.2;Dbxref=GeneID:26404,GenBank:NM_001358844.2,MGI:MGI:1346881;gbkey=mRNA;gene=Map3k12;product=mitogen-activated protein kinase kinase kinase 12%2C transcript variant 3;transcript_id=NM_001358844.2;extra_copy_number=0
CM058255.1	Liftoff	exon	100238802	100238985	.	-	.	ID=exon-NM_001358844.2-5;Parent=rna-NM_001358844.2;Dbxref=GeneID:26404,GenBank:NM_001358844.2,MGI:MGI:1346881;gbkey=mRNA;gene=Map3k12;product=mitogen-activated protein kinase kinase kinase 12%2C transcript variant 3;transcript_id=NM_001358844.2;extra_copy_number=0
CM058255.1	Liftoff	exon	100239422	100239900	.	-	.	ID=exon-NM_001358844.2-4;Parent=rna-NM_001358844.2;Dbxref=GeneID:26404,GenBank:NM_001358844.2,MGI:MGI:1346881;gbkey=mRNA;gene=Map3k12;product=mitogen-activated protein kinase kinase kinase 12%2C transcript variant 3;transcript_id=NM_001358844.2;extra_copy_number=0
CM058255.1	Liftoff	exon	100243622	100243729	.	-	.	ID=exon-NM_001358844.2-3;Parent=rna-NM_001358844.2;Dbxref=GeneID:26404,GenBank:NM_001358844.2,MGI:MGI:1346881;gbkey=mRNA;gene=Map3k12;product=mitogen-activated protein kinase kinase kinase 12%2C transcript variant 3;transcript_id=NM_001358844.2;extra_copy_number=0
CM058255.1	Liftoff	exon	100244251	100244337	.	-	.	ID=exon-NM_001358844.2-2;Parent=rna-NM_001358844.2;Dbxref=GeneID:26404,GenBank:NM_001358844.2,MGI:MGI:1346881;gbkey=mRNA;gene=Map3k12;product=mitogen-activated protein kinase kinase kinase 12%2C transcript variant 3;transcript_id=NM_001358844.2;extra_copy_number=0
CM058255.1	Liftoff	exon	100244916	100245032	.	-	.	ID=exon-NM_001358844.2-1;Parent=rna-NM_001358844.2;Dbxref=GeneID:26404,GenBank:NM_001358844.2,MGI:MGI:1346881;gbkey=mRNA;gene=Map3k12;product=mitogen-activated protein kinase kinase kinase 12%2C transcript variant 3;transcript_id=NM_001358844.2;extra_copy_number=0
CM058255.1	Liftoff	CDS	100234413	100234508	.	-	.	ID=cds-NP_001345773.1;Parent=rna-NM_001358844.2;Dbxref=CCDS:CCDS27885.1,GeneID:26404,GenBank:NP_001345773.1,MGI:MGI:1346881;Name=NP_001345773.1;gbkey=CDS;gene=Map3k12;product=mitogen-activated protein kinase kinase kinase 12;protein_id=NP_001345773.1;extra_copy_number=0
CM058255.1	Liftoff	CDS	100234840	100235101	.	-	.	ID=cds-NP_001345773.1;Parent=rna-NM_001358844.2;Dbxref=CCDS:CCDS27885.1,GeneID:26404,GenBank:NP_001345773.1,MGI:MGI:1346881;Name=NP_001345773.1;gbkey=CDS;gene=Map3k12;product=mitogen-activated protein kinase kinase kinase 12;protein_id=NP_001345773.1;extra_copy_number=0
CM058255.1	Liftoff	CDS	100235184	100235254	.	-	.	ID=cds-NP_001345773.1;Parent=rna-NM_001358844.2;Dbxref=CCDS:CCDS27885.1,GeneID:26404,GenBank:NP_001345773.1,MGI:MGI:1346881;Name=NP_001345773.1;gbkey=CDS;gene=Map3k12;product=mitogen-activated protein kinase kinase kinase 12;protein_id=NP_001345773.1;extra_copy_number=0
CM058255.1	Liftoff	CDS	100235433	100236057	.	-	.	ID=cds-NP_001345773.1;Parent=rna-NM_001358844.2;Dbxref=CCDS:CCDS27885.1,GeneID:26404,GenBank:NP_001345773.1,MGI:MGI:1346881;Name=NP_001345773.1;gbkey=CDS;gene=Map3k12;product=mitogen-activated protein kinase kinase kinase 12;protein_id=NP_001345773.1;extra_copy_number=0
CM058255.1	Liftoff	CDS	100236166	100236303	.	-	.	ID=cds-NP_001345773.1;Parent=rna-NM_001358844.2;Dbxref=CCDS:CCDS27885.1,GeneID:26404,GenBank:NP_001345773.1,MGI:MGI:1346881;Name=NP_001345773.1;gbkey=CDS;gene=Map3k12;product=mitogen-activated protein kinase kinase kinase 12;protein_id=NP_001345773.1;extra_copy_number=0
CM058255.1	Liftoff	CDS	100236398	100236514	.	-	.	ID=cds-NP_001345773.1;Parent=rna-NM_001358844.2;Dbxref=CCDS:CCDS27885.1,GeneID:26404,GenBank:NP_001345773.1,MGI:MGI:1346881;Name=NP_001345773.1;gbkey=CDS;gene=Map3k12;product=mitogen-activated protein kinase kinase kinase 12;protein_id=NP_001345773.1;extra_copy_number=0
CM058255.1	Liftoff	CDS	100236647	100236756	.	-	.	ID=cds-NP_001345773.1;Parent=rna-NM_001358844.2;Dbxref=CCDS:CCDS27885.1,GeneID:26404,GenBank:NP_001345773.1,MGI:MGI:1346881;Name=NP_001345773.1;gbkey=CDS;gene=Map3k12;product=mitogen-activated protein kinase kinase kinase 12;protein_id=NP_001345773.1;extra_copy_number=0
CM058255.1	Liftoff	CDS	100236969	100237077	.	-	.	ID=cds-NP_001345773.1;Parent=rna-NM_001358844.2;Dbxref=CCDS:CCDS27885.1,GeneID:26404,GenBank:NP_001345773.1,MGI:MGI:1346881;Name=NP_001345773.1;gbkey=CDS;gene=Map3k12;product=mitogen-activated protein kinase kinase kinase 12;protein_id=NP_001345773.1;extra_copy_number=0
CM058255.1	Liftoff	CDS	100237821	100237979	.	-	.	ID=cds-NP_001345773.1;Parent=rna-NM_001358844.2;Dbxref=CCDS:CCDS27885.1,GeneID:26404,GenBank:NP_001345773.1,MGI:MGI:1346881;Name=NP_001345773.1;gbkey=CDS;gene=Map3k12;product=mitogen-activated protein kinase kinase kinase 12;protein_id=NP_001345773.1;extra_copy_number=0
CM058255.1	Liftoff	CDS	100238057	100238215	.	-	.	ID=cds-NP_001345773.1;Parent=rna-NM_001358844.2;Dbxref=CCDS:CCDS27885.1,GeneID:26404,GenBank:NP_001345773.1,MGI:MGI:1346881;Name=NP_001345773.1;gbkey=CDS;gene=Map3k12;product=mitogen-activated protein kinase kinase kinase 12;protein_id=NP_001345773.1;extra_copy_number=0
CM058255.1	Liftoff	CDS	100238447	100238638	.	-	.	ID=cds-NP_001345773.1;Parent=rna-NM_001358844.2;Dbxref=CCDS:CCDS27885.1,GeneID:26404,GenBank:NP_001345773.1,MGI:MGI:1346881;Name=NP_001345773.1;gbkey=CDS;gene=Map3k12;product=mitogen-activated protein kinase kinase kinase 12;protein_id=NP_001345773.1;extra_copy_number=0
CM058255.1	Liftoff	CDS	100238802	100238985	.	-	.	ID=cds-NP_001345773.1;Parent=rna-NM_001358844.2;Dbxref=CCDS:CCDS27885.1,GeneID:26404,GenBank:NP_001345773.1,MGI:MGI:1346881;Name=NP_001345773.1;gbkey=CDS;gene=Map3k12;product=mitogen-activated protein kinase kinase kinase 12;protein_id=NP_001345773.1;extra_copy_number=0
CM058255.1	Liftoff	CDS	100239422	100239866	.	-	.	ID=cds-NP_001345773.1;Parent=rna-NM_001358844.2;Dbxref=CCDS:CCDS27885.1,GeneID:26404,GenBank:NP_001345773.1,MGI:MGI:1346881;Name=NP_001345773.1;gbkey=CDS;gene=Map3k12;product=mitogen-activated protein kinase kinase kinase 12;protein_id=NP_001345773.1;extra_copy_number=0
CM058255.1	Liftoff	mRNA	100231976	100251149	.	-	.	ID=rna-NM_001411860.1;Parent=gene-Map3k12;Dbxref=GeneID:26404,GenBank:NM_001411860.1,MGI:MGI:1346881;Name=NM_001411860.1;gbkey=mRNA;gene=Map3k12;product=mitogen-activated protein kinase kinase kinase 12%2C transcript variant 4;transcript_id=NM_001411860.1;matches_ref_protein=True;valid_ORF=True;extra_copy_number=0
CM058255.1	Liftoff	exon	100231976	100234508	.	-	.	ID=exon-NM_001411860.1-15;Parent=rna-NM_001411860.1;Dbxref=GeneID:26404,GenBank:NM_001411860.1,MGI:MGI:1346881;gbkey=mRNA;gene=Map3k12;product=mitogen-activated protein kinase kinase kinase 12%2C transcript variant 4;transcript_id=NM_001411860.1;extra_copy_number=0
CM058255.1	Liftoff	exon	100234840	100235101	.	-	.	ID=exon-NM_001411860.1-14;Parent=rna-NM_001411860.1;Dbxref=GeneID:26404,GenBank:NM_001411860.1,MGI:MGI:1346881;gbkey=mRNA;gene=Map3k12;product=mitogen-activated protein kinase kinase kinase 12%2C transcript variant 4;transcript_id=NM_001411860.1;extra_copy_number=0
CM058255.1	Liftoff	exon	100235184	100235254	.	-	.	ID=exon-NM_001411860.1-13;Parent=rna-NM_001411860.1;Dbxref=GeneID:26404,GenBank:NM_001411860.1,MGI:MGI:1346881;gbkey=mRNA;gene=Map3k12;product=mitogen-activated protein kinase kinase kinase 12%2C transcript variant 4;transcript_id=NM_001411860.1;extra_copy_number=0
CM058255.1	Liftoff	exon	100235433	100236057	.	-	.	ID=exon-NM_001411860.1-12;Parent=rna-NM_001411860.1;Dbxref=GeneID:26404,GenBank:NM_001411860.1,MGI:MGI:1346881;gbkey=mRNA;gene=Map3k12;product=mitogen-activated protein kinase kinase kinase 12%2C transcript variant 4;transcript_id=NM_001411860.1;extra_copy_number=0
CM058255.1	Liftoff	exon	100236166	100236303	.	-	.	ID=exon-NM_001411860.1-11;Parent=rna-NM_001411860.1;Dbxref=GeneID:26404,GenBank:NM_001411860.1,MGI:MGI:1346881;gbkey=mRNA;gene=Map3k12;product=mitogen-activated protein kinase kinase kinase 12%2C transcript variant 4;transcript_id=NM_001411860.1;extra_copy_number=0
CM058255.1	Liftoff	exon	100236398	100236514	.	-	.	ID=exon-NM_001411860.1-10;Parent=rna-NM_001411860.1;Dbxref=GeneID:26404,GenBank:NM_001411860.1,MGI:MGI:1346881;gbkey=mRNA;gene=Map3k12;product=mitogen-activated protein kinase kinase kinase 12%2C transcript variant 4;transcript_id=NM_001411860.1;extra_copy_number=0
CM058255.1	Liftoff	exon	100236647	100236756	.	-	.	ID=exon-NM_001411860.1-9;Parent=rna-NM_001411860.1;Dbxref=GeneID:26404,GenBank:NM_001411860.1,MGI:MGI:1346881;gbkey=mRNA;gene=Map3k12;product=mitogen-activated protein kinase kinase kinase 12%2C transcript variant 4;transcript_id=NM_001411860.1;extra_copy_number=0
CM058255.1	Liftoff	exon	100236969	100237077	.	-	.	ID=exon-NM_001411860.1-8;Parent=rna-NM_001411860.1;Dbxref=GeneID:26404,GenBank:NM_001411860.1,MGI:MGI:1346881;gbkey=mRNA;gene=Map3k12;product=mitogen-activated protein kinase kinase kinase 12%2C transcript variant 4;transcript_id=NM_001411860.1;extra_copy_number=0
CM058255.1	Liftoff	exon	100237821	100237979	.	-	.	ID=exon-NM_001411860.1-7;Parent=rna-NM_001411860.1;Dbxref=GeneID:26404,GenBank:NM_001411860.1,MGI:MGI:1346881;gbkey=mRNA;gene=Map3k12;product=mitogen-activated protein kinase kinase kinase 12%2C transcript variant 4;transcript_id=NM_001411860.1;extra_copy_number=0
CM058255.1	Liftoff	exon	100238057	100238215	.	-	.	ID=exon-NM_001411860.1-6;Parent=rna-NM_001411860.1;Dbxref=GeneID:26404,GenBank:NM_001411860.1,MGI:MGI:1346881;gbkey=mRNA;gene=Map3k12;product=mitogen-activated protein kinase kinase kinase 12%2C transcript variant 4;transcript_id=NM_001411860.1;extra_copy_number=0
CM058255.1	Liftoff	exon	100238447	100238638	.	-	.	ID=exon-NM_001411860.1-5;Parent=rna-NM_001411860.1;Dbxref=GeneID:26404,GenBank:NM_001411860.1,MGI:MGI:1346881;gbkey=mRNA;gene=Map3k12;product=mitogen-activated protein kinase kinase kinase 12%2C transcript variant 4;transcript_id=NM_001411860.1;extra_copy_number=0
CM058255.1	Liftoff	exon	100238802	100238985	.	-	.	ID=exon-NM_001411860.1-4;Parent=rna-NM_001411860.1;Dbxref=GeneID:26404,GenBank:NM_001411860.1,MGI:MGI:1346881;gbkey=mRNA;gene=Map3k12;product=mitogen-activated protein kinase kinase kinase 12%2C transcript variant 4;transcript_id=NM_001411860.1;extra_copy_number=0
CM058255.1	Liftoff	exon	100239422	100239900	.	-	.	ID=exon-NM_001411860.1-3;Parent=rna-NM_001411860.1;Dbxref=GeneID:26404,GenBank:NM_001411860.1,MGI:MGI:1346881;gbkey=mRNA;gene=Map3k12;product=mitogen-activated protein kinase kinase kinase 12%2C transcript variant 4;transcript_id=NM_001411860.1;extra_copy_number=0
CM058255.1	Liftoff	exon	100244251	100244337	.	-	.	ID=exon-NM_001411860.1-2;Parent=rna-NM_001411860.1;Dbxref=GeneID:26404,GenBank:NM_001411860.1,MGI:MGI:1346881;gbkey=mRNA;gene=Map3k12;product=mitogen-activated protein kinase kinase kinase 12%2C transcript variant 4;transcript_id=NM_001411860.1;extra_copy_number=0
CM058255.1	Liftoff	exon	100251118	100251149	.	-	.	ID=exon-NM_001411860.1-1;Parent=rna-NM_001411860.1;Dbxref=GeneID:26404,GenBank:NM_001411860.1,MGI:MGI:1346881;gbkey=mRNA;gene=Map3k12;product=mitogen-activated protein kinase kinase kinase 12%2C transcript variant 4;transcript_id=NM_001411860.1;extra_copy_number=0
CM058255.1	Liftoff	CDS	100234413	100234508	.	-	.	ID=cds-NP_001398789.1;Parent=rna-NM_001411860.1;Dbxref=GeneID:26404,GenBank:NP_001398789.1,MGI:MGI:1346881;Name=NP_001398789.1;gbkey=CDS;gene=Map3k12;product=mitogen-activated protein kinase kinase kinase 12;protein_id=NP_001398789.1;extra_copy_number=0
CM058255.1	Liftoff	CDS	100234840	100235101	.	-	.	ID=cds-NP_001398789.1;Parent=rna-NM_001411860.1;Dbxref=GeneID:26404,GenBank:NP_001398789.1,MGI:MGI:1346881;Name=NP_001398789.1;gbkey=CDS;gene=Map3k12;product=mitogen-activated protein kinase kinase kinase 12;protein_id=NP_001398789.1;extra_copy_number=0
CM058255.1	Liftoff	CDS	100235184	100235254	.	-	.	ID=cds-NP_001398789.1;Parent=rna-NM_001411860.1;Dbxref=GeneID:26404,GenBank:NP_001398789.1,MGI:MGI:1346881;Name=NP_001398789.1;gbkey=CDS;gene=Map3k12;product=mitogen-activated protein kinase kinase kinase 12;protein_id=NP_001398789.1;extra_copy_number=0
CM058255.1	Liftoff	CDS	100235433	100236057	.	-	.	ID=cds-NP_001398789.1;Parent=rna-NM_001411860.1;Dbxref=GeneID:26404,GenBank:NP_001398789.1,MGI:MGI:1346881;Name=NP_001398789.1;gbkey=CDS;gene=Map3k12;product=mitogen-activated protein kinase kinase kinase 12;protein_id=NP_001398789.1;extra_copy_number=0
CM058255.1	Liftoff	CDS	100236166	100236303	.	-	.	ID=cds-NP_001398789.1;Parent=rna-NM_001411860.1;Dbxref=GeneID:26404,GenBank:NP_001398789.1,MGI:MGI:1346881;Name=NP_001398789.1;gbkey=CDS;gene=Map3k12;product=mitogen-activated protein kinase kinase kinase 12;protein_id=NP_001398789.1;extra_copy_number=0
CM058255.1	Liftoff	CDS	100236398	100236514	.	-	.	ID=cds-NP_001398789.1;Parent=rna-NM_001411860.1;Dbxref=GeneID:26404,GenBank:NP_001398789.1,MGI:MGI:1346881;Name=NP_001398789.1;gbkey=CDS;gene=Map3k12;product=mitogen-activated protein kinase kinase kinase 12;protein_id=NP_001398789.1;extra_copy_number=0
CM058255.1	Liftoff	CDS	100236647	100236756	.	-	.	ID=cds-NP_001398789.1;Parent=rna-NM_001411860.1;Dbxref=GeneID:26404,GenBank:NP_001398789.1,MGI:MGI:1346881;Name=NP_001398789.1;gbkey=CDS;gene=Map3k12;product=mitogen-activated protein kinase kinase kinase 12;protein_id=NP_001398789.1;extra_copy_number=0
CM058255.1	Liftoff	CDS	100236969	100237077	.	-	.	ID=cds-NP_001398789.1;Parent=rna-NM_001411860.1;Dbxref=GeneID:26404,GenBank:NP_001398789.1,MGI:MGI:1346881;Name=NP_001398789.1;gbkey=CDS;gene=Map3k12;product=mitogen-activated protein kinase kinase kinase 12;protein_id=NP_001398789.1;extra_copy_number=0
CM058255.1	Liftoff	CDS	100237821	100237979	.	-	.	ID=cds-NP_001398789.1;Parent=rna-NM_001411860.1;Dbxref=GeneID:26404,GenBank:NP_001398789.1,MGI:MGI:1346881;Name=NP_001398789.1;gbkey=CDS;gene=Map3k12;product=mitogen-activated protein kinase kinase kinase 12;protein_id=NP_001398789.1;extra_copy_number=0
CM058255.1	Liftoff	CDS	100238057	100238215	.	-	.	ID=cds-NP_001398789.1;Parent=rna-NM_001411860.1;Dbxref=GeneID:26404,GenBank:NP_001398789.1,MGI:MGI:1346881;Name=NP_001398789.1;gbkey=CDS;gene=Map3k12;product=mitogen-activated protein kinase kinase kinase 12;protein_id=NP_001398789.1;extra_copy_number=0
CM058255.1	Liftoff	CDS	100238447	100238638	.	-	.	ID=cds-NP_001398789.1;Parent=rna-NM_001411860.1;Dbxref=GeneID:26404,GenBank:NP_001398789.1,MGI:MGI:1346881;Name=NP_001398789.1;gbkey=CDS;gene=Map3k12;product=mitogen-activated protein kinase kinase kinase 12;protein_id=NP_001398789.1;extra_copy_number=0
CM058255.1	Liftoff	CDS	100238802	100238985	.	-	.	ID=cds-NP_001398789.1;Parent=rna-NM_001411860.1;Dbxref=GeneID:26404,GenBank:NP_001398789.1,MGI:MGI:1346881;Name=NP_001398789.1;gbkey=CDS;gene=Map3k12;product=mitogen-activated protein kinase kinase kinase 12;protein_id=NP_001398789.1;extra_copy_number=0
CM058255.1	Liftoff	CDS	100239422	100239866	.	-	.	ID=cds-NP_001398789.1;Parent=rna-NM_001411860.1;Dbxref=GeneID:26404,GenBank:NP_001398789.1,MGI:MGI:1346881;Name=NP_001398789.1;gbkey=CDS;gene=Map3k12;product=mitogen-activated protein kinase kinase kinase 12;protein_id=NP_001398789.1;extra_copy_number=0
CM058255.1	Liftoff	mRNA	100231976	100245032	.	-	.	ID=rna-NM_001411861.1;Parent=gene-Map3k12;Dbxref=GeneID:26404,GenBank:NM_001411861.1,MGI:MGI:1346881;Name=NM_001411861.1;gbkey=mRNA;gene=Map3k12;product=mitogen-activated protein kinase kinase kinase 12%2C transcript variant 5;transcript_id=NM_001411861.1;matches_ref_protein=True;valid_ORF=True;extra_copy_number=0
CM058255.1	Liftoff	exon	100231976	100234508	.	-	.	ID=exon-NM_001411861.1-15;Parent=rna-NM_001411861.1;Dbxref=GeneID:26404,GenBank:NM_001411861.1,MGI:MGI:1346881;gbkey=mRNA;gene=Map3k12;product=mitogen-activated protein kinase kinase kinase 12%2C transcript variant 5;transcript_id=NM_001411861.1;extra_copy_number=0
CM058255.1	Liftoff	exon	100234840	100235101	.	-	.	ID=exon-NM_001411861.1-14;Parent=rna-NM_001411861.1;Dbxref=GeneID:26404,GenBank:NM_001411861.1,MGI:MGI:1346881;gbkey=mRNA;gene=Map3k12;product=mitogen-activated protein kinase kinase kinase 12%2C transcript variant 5;transcript_id=NM_001411861.1;extra_copy_number=0
CM058255.1	Liftoff	exon	100235184	100235254	.	-	.	ID=exon-NM_001411861.1-13;Parent=rna-NM_001411861.1;Dbxref=GeneID:26404,GenBank:NM_001411861.1,MGI:MGI:1346881;gbkey=mRNA;gene=Map3k12;product=mitogen-activated protein kinase kinase kinase 12%2C transcript variant 5;transcript_id=NM_001411861.1;extra_copy_number=0
CM058255.1	Liftoff	exon	100235433	100236057	.	-	.	ID=exon-NM_001411861.1-12;Parent=rna-NM_001411861.1;Dbxref=GeneID:26404,GenBank:NM_001411861.1,MGI:MGI:1346881;gbkey=mRNA;gene=Map3k12;product=mitogen-activated protein kinase kinase kinase 12%2C transcript variant 5;transcript_id=NM_001411861.1;extra_copy_number=0
CM058255.1	Liftoff	exon	100236166	100236303	.	-	.	ID=exon-NM_001411861.1-11;Parent=rna-NM_001411861.1;Dbxref=GeneID:26404,GenBank:NM_001411861.1,MGI:MGI:1346881;gbkey=mRNA;gene=Map3k12;product=mitogen-activated protein kinase kinase kinase 12%2C transcript variant 5;transcript_id=NM_001411861.1;extra_copy_number=0
CM058255.1	Liftoff	exon	100236398	100236514	.	-	.	ID=exon-NM_001411861.1-10;Parent=rna-NM_001411861.1;Dbxref=GeneID:26404,GenBank:NM_001411861.1,MGI:MGI:1346881;gbkey=mRNA;gene=Map3k12;product=mitogen-activated protein kinase kinase kinase 12%2C transcript variant 5;transcript_id=NM_001411861.1;extra_copy_number=0
CM058255.1	Liftoff	exon	100236647	100236756	.	-	.	ID=exon-NM_001411861.1-9;Parent=rna-NM_001411861.1;Dbxref=GeneID:26404,GenBank:NM_001411861.1,MGI:MGI:1346881;gbkey=mRNA;gene=Map3k12;product=mitogen-activated protein kinase kinase kinase 12%2C transcript variant 5;transcript_id=NM_001411861.1;extra_copy_number=0
CM058255.1	Liftoff	exon	100236969	100237077	.	-	.	ID=exon-NM_001411861.1-8;Parent=rna-NM_001411861.1;Dbxref=GeneID:26404,GenBank:NM_001411861.1,MGI:MGI:1346881;gbkey=mRNA;gene=Map3k12;product=mitogen-activated protein kinase kinase kinase 12%2C transcript variant 5;transcript_id=NM_001411861.1;extra_copy_number=0
CM058255.1	Liftoff	exon	100237821	100237979	.	-	.	ID=exon-NM_001411861.1-7;Parent=rna-NM_001411861.1;Dbxref=GeneID:26404,GenBank:NM_001411861.1,MGI:MGI:1346881;gbkey=mRNA;gene=Map3k12;product=mitogen-activated protein kinase kinase kinase 12%2C transcript variant 5;transcript_id=NM_001411861.1;extra_copy_number=0
CM058255.1	Liftoff	exon	100238057	100238215	.	-	.	ID=exon-NM_001411861.1-6;Parent=rna-NM_001411861.1;Dbxref=GeneID:26404,GenBank:NM_001411861.1,MGI:MGI:1346881;gbkey=mRNA;gene=Map3k12;product=mitogen-activated protein kinase kinase kinase 12%2C transcript variant 5;transcript_id=NM_001411861.1;extra_copy_number=0
CM058255.1	Liftoff	exon	100238447	100238638	.	-	.	ID=exon-NM_001411861.1-5;Parent=rna-NM_001411861.1;Dbxref=GeneID:26404,GenBank:NM_001411861.1,MGI:MGI:1346881;gbkey=mRNA;gene=Map3k12;product=mitogen-activated protein kinase kinase kinase 12%2C transcript variant 5;transcript_id=NM_001411861.1;extra_copy_number=0
CM058255.1	Liftoff	exon	100238802	100238985	.	-	.	ID=exon-NM_001411861.1-4;Parent=rna-NM_001411861.1;Dbxref=GeneID:26404,GenBank:NM_001411861.1,MGI:MGI:1346881;gbkey=mRNA;gene=Map3k12;product=mitogen-activated protein kinase kinase kinase 12%2C transcript variant 5;transcript_id=NM_001411861.1;extra_copy_number=0
CM058255.1	Liftoff	exon	100239422	100239900	.	-	.	ID=exon-NM_001411861.1-3;Parent=rna-NM_001411861.1;Dbxref=GeneID:26404,GenBank:NM_001411861.1,MGI:MGI:1346881;gbkey=mRNA;gene=Map3k12;product=mitogen-activated protein kinase kinase kinase 12%2C transcript variant 5;transcript_id=NM_001411861.1;extra_copy_number=0
CM058255.1	Liftoff	exon	100244251	100244337	.	-	.	ID=exon-NM_001411861.1-2;Parent=rna-NM_001411861.1;Dbxref=GeneID:26404,GenBank:NM_001411861.1,MGI:MGI:1346881;gbkey=mRNA;gene=Map3k12;product=mitogen-activated protein kinase kinase kinase 12%2C transcript variant 5;transcript_id=NM_001411861.1;extra_copy_number=0
CM058255.1	Liftoff	exon	100244916	100245032	.	-	.	ID=exon-NM_001411861.1-1;Parent=rna-NM_001411861.1;Dbxref=GeneID:26404,GenBank:NM_001411861.1,MGI:MGI:1346881;gbkey=mRNA;gene=Map3k12;product=mitogen-activated protein kinase kinase kinase 12%2C transcript variant 5;transcript_id=NM_001411861.1;extra_copy_number=0
CM058255.1	Liftoff	CDS	100234413	100234508	.	-	.	ID=cds-NP_001398790.1;Parent=rna-NM_001411861.1;Dbxref=GeneID:26404,GenBank:NP_001398790.1,MGI:MGI:1346881;Name=NP_001398790.1;gbkey=CDS;gene=Map3k12;product=mitogen-activated protein kinase kinase kinase 12;protein_id=NP_001398790.1;extra_copy_number=0
CM058255.1	Liftoff	CDS	100234840	100235101	.	-	.	ID=cds-NP_001398790.1;Parent=rna-NM_001411861.1;Dbxref=GeneID:26404,GenBank:NP_001398790.1,MGI:MGI:1346881;Name=NP_001398790.1;gbkey=CDS;gene=Map3k12;product=mitogen-activated protein kinase kinase kinase 12;protein_id=NP_001398790.1;extra_copy_number=0
CM058255.1	Liftoff	CDS	100235184	100235254	.	-	.	ID=cds-NP_001398790.1;Parent=rna-NM_001411861.1;Dbxref=GeneID:26404,GenBank:NP_001398790.1,MGI:MGI:1346881;Name=NP_001398790.1;gbkey=CDS;gene=Map3k12;product=mitogen-activated protein kinase kinase kinase 12;protein_id=NP_001398790.1;extra_copy_number=0
CM058255.1	Liftoff	CDS	100235433	100236057	.	-	.	ID=cds-NP_001398790.1;Parent=rna-NM_001411861.1;Dbxref=GeneID:26404,GenBank:NP_001398790.1,MGI:MGI:1346881;Name=NP_001398790.1;gbkey=CDS;gene=Map3k12;product=mitogen-activated protein kinase kinase kinase 12;protein_id=NP_001398790.1;extra_copy_number=0
CM058255.1	Liftoff	CDS	100236166	100236303	.	-	.	ID=cds-NP_001398790.1;Parent=rna-NM_001411861.1;Dbxref=GeneID:26404,GenBank:NP_001398790.1,MGI:MGI:1346881;Name=NP_001398790.1;gbkey=CDS;gene=Map3k12;product=mitogen-activated protein kinase kinase kinase 12;protein_id=NP_001398790.1;extra_copy_number=0
CM058255.1	Liftoff	CDS	100236398	100236514	.	-	.	ID=cds-NP_001398790.1;Parent=rna-NM_001411861.1;Dbxref=GeneID:26404,GenBank:NP_001398790.1,MGI:MGI:1346881;Name=NP_001398790.1;gbkey=CDS;gene=Map3k12;product=mitogen-activated protein kinase kinase kinase 12;protein_id=NP_001398790.1;extra_copy_number=0
CM058255.1	Liftoff	CDS	100236647	100236756	.	-	.	ID=cds-NP_001398790.1;Parent=rna-NM_001411861.1;Dbxref=GeneID:26404,GenBank:NP_001398790.1,MGI:MGI:1346881;Name=NP_001398790.1;gbkey=CDS;gene=Map3k12;product=mitogen-activated protein kinase kinase kinase 12;protein_id=NP_001398790.1;extra_copy_number=0
CM058255.1	Liftoff	CDS	100236969	100237077	.	-	.	ID=cds-NP_001398790.1;Parent=rna-NM_001411861.1;Dbxref=GeneID:26404,GenBank:NP_001398790.1,MGI:MGI:1346881;Name=NP_001398790.1;gbkey=CDS;gene=Map3k12;product=mitogen-activated protein kinase kinase kinase 12;protein_id=NP_001398790.1;extra_copy_number=0
CM058255.1	Liftoff	CDS	100237821	100237979	.	-	.	ID=cds-NP_001398790.1;Parent=rna-NM_001411861.1;Dbxref=GeneID:26404,GenBank:NP_001398790.1,MGI:MGI:1346881;Name=NP_001398790.1;gbkey=CDS;gene=Map3k12;product=mitogen-activated protein kinase kinase kinase 12;protein_id=NP_001398790.1;extra_copy_number=0
CM058255.1	Liftoff	CDS	100238057	100238215	.	-	.	ID=cds-NP_001398790.1;Parent=rna-NM_001411861.1;Dbxref=GeneID:26404,GenBank:NP_001398790.1,MGI:MGI:1346881;Name=NP_001398790.1;gbkey=CDS;gene=Map3k12;product=mitogen-activated protein kinase kinase kinase 12;protein_id=NP_001398790.1;extra_copy_number=0
CM058255.1	Liftoff	CDS	100238447	100238638	.	-	.	ID=cds-NP_001398790.1;Parent=rna-NM_001411861.1;Dbxref=GeneID:26404,GenBank:NP_001398790.1,MGI:MGI:1346881;Name=NP_001398790.1;gbkey=CDS;gene=Map3k12;product=mitogen-activated protein kinase kinase kinase 12;protein_id=NP_001398790.1;extra_copy_number=0
CM058255.1	Liftoff	CDS	100238802	100238985	.	-	.	ID=cds-NP_001398790.1;Parent=rna-NM_001411861.1;Dbxref=GeneID:26404,GenBank:NP_001398790.1,MGI:MGI:1346881;Name=NP_001398790.1;gbkey=CDS;gene=Map3k12;product=mitogen-activated protein kinase kinase kinase 12;protein_id=NP_001398790.1;extra_copy_number=0
CM058255.1	Liftoff	CDS	100239422	100239866	.	-	.	ID=cds-NP_001398790.1;Parent=rna-NM_001411861.1;Dbxref=GeneID:26404,GenBank:NP_001398790.1,MGI:MGI:1346881;Name=NP_001398790.1;gbkey=CDS;gene=Map3k12;product=mitogen-activated protein kinase kinase kinase 12;protein_id=NP_001398790.1;extra_copy_number=0
CM058255.1	Liftoff	mRNA	100231976	100251149	.	-	.	ID=rna-NM_009582.5;Parent=gene-Map3k12;Dbxref=GeneID:26404,GenBank:NM_009582.5,MGI:MGI:1346881;Name=NM_009582.5;gbkey=mRNA;gene=Map3k12;product=mitogen-activated protein kinase kinase kinase 12%2C transcript variant 2;transcript_id=NM_009582.5;matches_ref_protein=True;valid_ORF=True;extra_copy_number=0
CM058255.1	Liftoff	exon	100231976	100234508	.	-	.	ID=exon-NM_009582.5-14;Parent=rna-NM_009582.5;Dbxref=GeneID:26404,GenBank:NM_009582.5,MGI:MGI:1346881;gbkey=mRNA;gene=Map3k12;product=mitogen-activated protein kinase kinase kinase 12%2C transcript variant 2;transcript_id=NM_009582.5;extra_copy_number=0
CM058255.1	Liftoff	exon	100234840	100235101	.	-	.	ID=exon-NM_009582.5-13;Parent=rna-NM_009582.5;Dbxref=GeneID:26404,GenBank:NM_009582.5,MGI:MGI:1346881;gbkey=mRNA;gene=Map3k12;product=mitogen-activated protein kinase kinase kinase 12%2C transcript variant 2;transcript_id=NM_009582.5;extra_copy_number=0
CM058255.1	Liftoff	exon	100235184	100235254	.	-	.	ID=exon-NM_009582.5-12;Parent=rna-NM_009582.5;Dbxref=GeneID:26404,GenBank:NM_009582.5,MGI:MGI:1346881;gbkey=mRNA;gene=Map3k12;product=mitogen-activated protein kinase kinase kinase 12%2C transcript variant 2;transcript_id=NM_009582.5;extra_copy_number=0
CM058255.1	Liftoff	exon	100235433	100236057	.	-	.	ID=exon-NM_009582.5-11;Parent=rna-NM_009582.5;Dbxref=GeneID:26404,GenBank:NM_009582.5,MGI:MGI:1346881;gbkey=mRNA;gene=Map3k12;product=mitogen-activated protein kinase kinase kinase 12%2C transcript variant 2;transcript_id=NM_009582.5;extra_copy_number=0
CM058255.1	Liftoff	exon	100236166	100236303	.	-	.	ID=exon-NM_009582.5-10;Parent=rna-NM_009582.5;Dbxref=GeneID:26404,GenBank:NM_009582.5,MGI:MGI:1346881;gbkey=mRNA;gene=Map3k12;product=mitogen-activated protein kinase kinase kinase 12%2C transcript variant 2;transcript_id=NM_009582.5;extra_copy_number=0
CM058255.1	Liftoff	exon	100236398	100236514	.	-	.	ID=exon-NM_009582.5-9;Parent=rna-NM_009582.5;Dbxref=GeneID:26404,GenBank:NM_009582.5,MGI:MGI:1346881;gbkey=mRNA;gene=Map3k12;product=mitogen-activated protein kinase kinase kinase 12%2C transcript variant 2;transcript_id=NM_009582.5;extra_copy_number=0
CM058255.1	Liftoff	exon	100236647	100236756	.	-	.	ID=exon-NM_009582.5-8;Parent=rna-NM_009582.5;Dbxref=GeneID:26404,GenBank:NM_009582.5,MGI:MGI:1346881;gbkey=mRNA;gene=Map3k12;product=mitogen-activated protein kinase kinase kinase 12%2C transcript variant 2;transcript_id=NM_009582.5;extra_copy_number=0
CM058255.1	Liftoff	exon	100236969	100237077	.	-	.	ID=exon-NM_009582.5-7;Parent=rna-NM_009582.5;Dbxref=GeneID:26404,GenBank:NM_009582.5,MGI:MGI:1346881;gbkey=mRNA;gene=Map3k12;product=mitogen-activated protein kinase kinase kinase 12%2C transcript variant 2;transcript_id=NM_009582.5;extra_copy_number=0
CM058255.1	Liftoff	exon	100237821	100237979	.	-	.	ID=exon-NM_009582.5-6;Parent=rna-NM_009582.5;Dbxref=GeneID:26404,GenBank:NM_009582.5,MGI:MGI:1346881;gbkey=mRNA;gene=Map3k12;product=mitogen-activated protein kinase kinase kinase 12%2C transcript variant 2;transcript_id=NM_009582.5;extra_copy_number=0
CM058255.1	Liftoff	exon	100238057	100238215	.	-	.	ID=exon-NM_009582.5-5;Parent=rna-NM_009582.5;Dbxref=GeneID:26404,GenBank:NM_009582.5,MGI:MGI:1346881;gbkey=mRNA;gene=Map3k12;product=mitogen-activated protein kinase kinase kinase 12%2C transcript variant 2;transcript_id=NM_009582.5;extra_copy_number=0
CM058255.1	Liftoff	exon	100238447	100238638	.	-	.	ID=exon-NM_009582.5-4;Parent=rna-NM_009582.5;Dbxref=GeneID:26404,GenBank:NM_009582.5,MGI:MGI:1346881;gbkey=mRNA;gene=Map3k12;product=mitogen-activated protein kinase kinase kinase 12%2C transcript variant 2;transcript_id=NM_009582.5;extra_copy_number=0
CM058255.1	Liftoff	exon	100238802	100238985	.	-	.	ID=exon-NM_009582.5-3;Parent=rna-NM_009582.5;Dbxref=GeneID:26404,GenBank:NM_009582.5,MGI:MGI:1346881;gbkey=mRNA;gene=Map3k12;product=mitogen-activated protein kinase kinase kinase 12%2C transcript variant 2;transcript_id=NM_009582.5;extra_copy_number=0
CM058255.1	Liftoff	exon	100239422	100239900	.	-	.	ID=exon-NM_009582.5-2;Parent=rna-NM_009582.5;Dbxref=GeneID:26404,GenBank:NM_009582.5,MGI:MGI:1346881;gbkey=mRNA;gene=Map3k12;product=mitogen-activated protein kinase kinase kinase 12%2C transcript variant 2;transcript_id=NM_009582.5;extra_copy_number=0
CM058255.1	Liftoff	exon	100251118	100251149	.	-	.	ID=exon-NM_009582.5-1;Parent=rna-NM_009582.5;Dbxref=GeneID:26404,GenBank:NM_009582.5,MGI:MGI:1346881;gbkey=mRNA;gene=Map3k12;product=mitogen-activated protein kinase kinase kinase 12%2C transcript variant 2;transcript_id=NM_009582.5;extra_copy_number=0
CM058255.1	Liftoff	CDS	100234413	100234508	.	-	.	ID=cds-NP_033608.3;Parent=rna-NM_009582.5;Dbxref=CCDS:CCDS27885.1,GeneID:26404,GenBank:NP_033608.3,MGI:MGI:1346881;Name=NP_033608.3;gbkey=CDS;gene=Map3k12;product=mitogen-activated protein kinase kinase kinase 12;protein_id=NP_033608.3;extra_copy_number=0
CM058255.1	Liftoff	CDS	100234840	100235101	.	-	.	ID=cds-NP_033608.3;Parent=rna-NM_009582.5;Dbxref=CCDS:CCDS27885.1,GeneID:26404,GenBank:NP_033608.3,MGI:MGI:1346881;Name=NP_033608.3;gbkey=CDS;gene=Map3k12;product=mitogen-activated protein kinase kinase kinase 12;protein_id=NP_033608.3;extra_copy_number=0
CM058255.1	Liftoff	CDS	100235184	100235254	.	-	.	ID=cds-NP_033608.3;Parent=rna-NM_009582.5;Dbxref=CCDS:CCDS27885.1,GeneID:26404,GenBank:NP_033608.3,MGI:MGI:1346881;Name=NP_033608.3;gbkey=CDS;gene=Map3k12;product=mitogen-activated protein kinase kinase kinase 12;protein_id=NP_033608.3;extra_copy_number=0
CM058255.1	Liftoff	CDS	100235433	100236057	.	-	.	ID=cds-NP_033608.3;Parent=rna-NM_009582.5;Dbxref=CCDS:CCDS27885.1,GeneID:26404,GenBank:NP_033608.3,MGI:MGI:1346881;Name=NP_033608.3;gbkey=CDS;gene=Map3k12;product=mitogen-activated protein kinase kinase kinase 12;protein_id=NP_033608.3;extra_copy_number=0
CM058255.1	Liftoff	CDS	100236166	100236303	.	-	.	ID=cds-NP_033608.3;Parent=rna-NM_009582.5;Dbxref=CCDS:CCDS27885.1,GeneID:26404,GenBank:NP_033608.3,MGI:MGI:1346881;Name=NP_033608.3;gbkey=CDS;gene=Map3k12;product=mitogen-activated protein kinase kinase kinase 12;protein_id=NP_033608.3;extra_copy_number=0
CM058255.1	Liftoff	CDS	100236398	100236514	.	-	.	ID=cds-NP_033608.3;Parent=rna-NM_009582.5;Dbxref=CCDS:CCDS27885.1,GeneID:26404,GenBank:NP_033608.3,MGI:MGI:1346881;Name=NP_033608.3;gbkey=CDS;gene=Map3k12;product=mitogen-activated protein kinase kinase kinase 12;protein_id=NP_033608.3;extra_copy_number=0
CM058255.1	Liftoff	CDS	100236647	100236756	.	-	.	ID=cds-NP_033608.3;Parent=rna-NM_009582.5;Dbxref=CCDS:CCDS27885.1,GeneID:26404,GenBank:NP_033608.3,MGI:MGI:1346881;Name=NP_033608.3;gbkey=CDS;gene=Map3k12;product=mitogen-activated protein kinase kinase kinase 12;protein_id=NP_033608.3;extra_copy_number=0
CM058255.1	Liftoff	CDS	100236969	100237077	.	-	.	ID=cds-NP_033608.3;Parent=rna-NM_009582.5;Dbxref=CCDS:CCDS27885.1,GeneID:26404,GenBank:NP_033608.3,MGI:MGI:1346881;Name=NP_033608.3;gbkey=CDS;gene=Map3k12;product=mitogen-activated protein kinase kinase kinase 12;protein_id=NP_033608.3;extra_copy_number=0
CM058255.1	Liftoff	CDS	100237821	100237979	.	-	.	ID=cds-NP_033608.3;Parent=rna-NM_009582.5;Dbxref=CCDS:CCDS27885.1,GeneID:26404,GenBank:NP_033608.3,MGI:MGI:1346881;Name=NP_033608.3;gbkey=CDS;gene=Map3k12;product=mitogen-activated protein kinase kinase kinase 12;protein_id=NP_033608.3;extra_copy_number=0
CM058255.1	Liftoff	CDS	100238057	100238215	.	-	.	ID=cds-NP_033608.3;Parent=rna-NM_009582.5;Dbxref=CCDS:CCDS27885.1,GeneID:26404,GenBank:NP_033608.3,MGI:MGI:1346881;Name=NP_033608.3;gbkey=CDS;gene=Map3k12;product=mitogen-activated protein kinase kinase kinase 12;protein_id=NP_033608.3;extra_copy_number=0
CM058255.1	Liftoff	CDS	100238447	100238638	.	-	.	ID=cds-NP_033608.3;Parent=rna-NM_009582.5;Dbxref=CCDS:CCDS27885.1,GeneID:26404,GenBank:NP_033608.3,MGI:MGI:1346881;Name=NP_033608.3;gbkey=CDS;gene=Map3k12;product=mitogen-activated protein kinase kinase kinase 12;protein_id=NP_033608.3;extra_copy_number=0
CM058255.1	Liftoff	CDS	100238802	100238985	.	-	.	ID=cds-NP_033608.3;Parent=rna-NM_009582.5;Dbxref=CCDS:CCDS27885.1,GeneID:26404,GenBank:NP_033608.3,MGI:MGI:1346881;Name=NP_033608.3;gbkey=CDS;gene=Map3k12;product=mitogen-activated protein kinase kinase kinase 12;protein_id=NP_033608.3;extra_copy_number=0
CM058255.1	Liftoff	CDS	100239422	100239866	.	-	.	ID=cds-NP_033608.3;Parent=rna-NM_009582.5;Dbxref=CCDS:CCDS27885.1,GeneID:26404,GenBank:NP_033608.3,MGI:MGI:1346881;Name=NP_033608.3;gbkey=CDS;gene=Map3k12;product=mitogen-activated protein kinase kinase kinase 12;protein_id=NP_033608.3;extra_copy_number=0
CM058255.1	Liftoff	mRNA	100233706	100244238	.	-	.	ID=rna-XM_017316624.2;Parent=gene-Map3k12;Dbxref=GeneID:26404,GenBank:XM_017316624.2,MGI:MGI:1346881;Name=XM_017316624.2;gbkey=mRNA;gene=Map3k12;model_evidence=Supporting evidence includes similarity to: 4 mRNAs%2C 25 ESTs%2C 8 Proteins%2C 2169 long SRA reads%2C and 99%25 coverage of the annotated genomic feature by RNAseq alignments%2C including 49 samples with support for all annotated introns;product=mitogen-activated protein kinase kinase kinase 12%2C transcript variant X1;transcript_id=XM_017316624.2;matches_ref_protein=True;valid_ORF=True;extra_copy_number=0
CM058255.1	Liftoff	exon	100233706	100234508	.	-	.	ID=exon-XM_017316624.2-14;Parent=rna-XM_017316624.2;Dbxref=GeneID:26404,GenBank:XM_017316624.2,MGI:MGI:1346881;gbkey=mRNA;gene=Map3k12;product=mitogen-activated protein kinase kinase kinase 12%2C transcript variant X1;transcript_id=XM_017316624.2;extra_copy_number=0
CM058255.1	Liftoff	exon	100234840	100235101	.	-	.	ID=exon-XM_017316624.2-13;Parent=rna-XM_017316624.2;Dbxref=GeneID:26404,GenBank:XM_017316624.2,MGI:MGI:1346881;gbkey=mRNA;gene=Map3k12;product=mitogen-activated protein kinase kinase kinase 12%2C transcript variant X1;transcript_id=XM_017316624.2;extra_copy_number=0
CM058255.1	Liftoff	exon	100235184	100235254	.	-	.	ID=exon-XM_017316624.2-12;Parent=rna-XM_017316624.2;Dbxref=GeneID:26404,GenBank:XM_017316624.2,MGI:MGI:1346881;gbkey=mRNA;gene=Map3k12;product=mitogen-activated protein kinase kinase kinase 12%2C transcript variant X1;transcript_id=XM_017316624.2;extra_copy_number=0
CM058255.1	Liftoff	exon	100235433	100236057	.	-	.	ID=exon-XM_017316624.2-11;Parent=rna-XM_017316624.2;Dbxref=GeneID:26404,GenBank:XM_017316624.2,MGI:MGI:1346881;gbkey=mRNA;gene=Map3k12;product=mitogen-activated protein kinase kinase kinase 12%2C transcript variant X1;transcript_id=XM_017316624.2;extra_copy_number=0
CM058255.1	Liftoff	exon	100236166	100236303	.	-	.	ID=exon-XM_017316624.2-10;Parent=rna-XM_017316624.2;Dbxref=GeneID:26404,GenBank:XM_017316624.2,MGI:MGI:1346881;gbkey=mRNA;gene=Map3k12;product=mitogen-activated protein kinase kinase kinase 12%2C transcript variant X1;transcript_id=XM_017316624.2;extra_copy_number=0
CM058255.1	Liftoff	exon	100236398	100236514	.	-	.	ID=exon-XM_017316624.2-9;Parent=rna-XM_017316624.2;Dbxref=GeneID:26404,GenBank:XM_017316624.2,MGI:MGI:1346881;gbkey=mRNA;gene=Map3k12;product=mitogen-activated protein kinase kinase kinase 12%2C transcript variant X1;transcript_id=XM_017316624.2;extra_copy_number=0
CM058255.1	Liftoff	exon	100236647	100236756	.	-	.	ID=exon-XM_017316624.2-8;Parent=rna-XM_017316624.2;Dbxref=GeneID:26404,GenBank:XM_017316624.2,MGI:MGI:1346881;gbkey=mRNA;gene=Map3k12;product=mitogen-activated protein kinase kinase kinase 12%2C transcript variant X1;transcript_id=XM_017316624.2;extra_copy_number=0
CM058255.1	Liftoff	exon	100236969	100237077	.	-	.	ID=exon-XM_017316624.2-7;Parent=rna-XM_017316624.2;Dbxref=GeneID:26404,GenBank:XM_017316624.2,MGI:MGI:1346881;gbkey=mRNA;gene=Map3k12;product=mitogen-activated protein kinase kinase kinase 12%2C transcript variant X1;transcript_id=XM_017316624.2;extra_copy_number=0
CM058255.1	Liftoff	exon	100237821	100237979	.	-	.	ID=exon-XM_017316624.2-6;Parent=rna-XM_017316624.2;Dbxref=GeneID:26404,GenBank:XM_017316624.2,MGI:MGI:1346881;gbkey=mRNA;gene=Map3k12;product=mitogen-activated protein kinase kinase kinase 12%2C transcript variant X1;transcript_id=XM_017316624.2;extra_copy_number=0
```
