## Supplementary material for "Chromosome-scale genome assembly of B10.RIII, an autoimmune susceptible mouse strain": b10_swarm.gff3 (part 780 of 931)

```
CM058255.1	Liftoff	exon	100238057	100238215	.	-	.	ID=exon-XM_017316624.2-5;Parent=rna-XM_017316624.2;Dbxref=GeneID:26404,GenBank:XM_017316624.2,MGI:MGI:1346881;gbkey=mRNA;gene=Map3k12;product=mitogen-activated protein kinase kinase kinase 12%2C transcript variant X1;transcript_id=XM_017316624.2;extra_copy_number=0
CM058255.1	Liftoff	exon	100238447	100238638	.	-	.	ID=exon-XM_017316624.2-4;Parent=rna-XM_017316624.2;Dbxref=GeneID:26404,GenBank:XM_017316624.2,MGI:MGI:1346881;gbkey=mRNA;gene=Map3k12;product=mitogen-activated protein kinase kinase kinase 12%2C transcript variant X1;transcript_id=XM_017316624.2;extra_copy_number=0
CM058255.1	Liftoff	exon	100238802	100238985	.	-	.	ID=exon-XM_017316624.2-3;Parent=rna-XM_017316624.2;Dbxref=GeneID:26404,GenBank:XM_017316624.2,MGI:MGI:1346881;gbkey=mRNA;gene=Map3k12;product=mitogen-activated protein kinase kinase kinase 12%2C transcript variant X1;transcript_id=XM_017316624.2;extra_copy_number=0
CM058255.1	Liftoff	exon	100239422	100239900	.	-	.	ID=exon-XM_017316624.2-2;Parent=rna-XM_017316624.2;Dbxref=GeneID:26404,GenBank:XM_017316624.2,MGI:MGI:1346881;gbkey=mRNA;gene=Map3k12;product=mitogen-activated protein kinase kinase kinase 12%2C transcript variant X1;transcript_id=XM_017316624.2;extra_copy_number=0
CM058255.1	Liftoff	exon	100243622	100244238	.	-	.	ID=exon-XM_017316624.2-1;Parent=rna-XM_017316624.2;Dbxref=GeneID:26404,GenBank:XM_017316624.2,MGI:MGI:1346881;gbkey=mRNA;gene=Map3k12;product=mitogen-activated protein kinase kinase kinase 12%2C transcript variant X1;transcript_id=XM_017316624.2;extra_copy_number=0
CM058255.1	Liftoff	CDS	100234413	100234508	.	-	.	ID=cds-XP_017172113.1;Parent=rna-XM_017316624.2;Dbxref=GeneID:26404,GenBank:XP_017172113.1,MGI:MGI:1346881;Name=XP_017172113.1;gbkey=CDS;gene=Map3k12;product=mitogen-activated protein kinase kinase kinase 12 isoform X1;protein_id=XP_017172113.1;extra_copy_number=0
CM058255.1	Liftoff	CDS	100234840	100235101	.	-	.	ID=cds-XP_017172113.1;Parent=rna-XM_017316624.2;Dbxref=GeneID:26404,GenBank:XP_017172113.1,MGI:MGI:1346881;Name=XP_017172113.1;gbkey=CDS;gene=Map3k12;product=mitogen-activated protein kinase kinase kinase 12 isoform X1;protein_id=XP_017172113.1;extra_copy_number=0
CM058255.1	Liftoff	CDS	100235184	100235254	.	-	.	ID=cds-XP_017172113.1;Parent=rna-XM_017316624.2;Dbxref=GeneID:26404,GenBank:XP_017172113.1,MGI:MGI:1346881;Name=XP_017172113.1;gbkey=CDS;gene=Map3k12;product=mitogen-activated protein kinase kinase kinase 12 isoform X1;protein_id=XP_017172113.1;extra_copy_number=0
CM058255.1	Liftoff	CDS	100235433	100236057	.	-	.	ID=cds-XP_017172113.1;Parent=rna-XM_017316624.2;Dbxref=GeneID:26404,GenBank:XP_017172113.1,MGI:MGI:1346881;Name=XP_017172113.1;gbkey=CDS;gene=Map3k12;product=mitogen-activated protein kinase kinase kinase 12 isoform X1;protein_id=XP_017172113.1;extra_copy_number=0
CM058255.1	Liftoff	CDS	100236166	100236303	.	-	.	ID=cds-XP_017172113.1;Parent=rna-XM_017316624.2;Dbxref=GeneID:26404,GenBank:XP_017172113.1,MGI:MGI:1346881;Name=XP_017172113.1;gbkey=CDS;gene=Map3k12;product=mitogen-activated protein kinase kinase kinase 12 isoform X1;protein_id=XP_017172113.1;extra_copy_number=0
CM058255.1	Liftoff	CDS	100236398	100236514	.	-	.	ID=cds-XP_017172113.1;Parent=rna-XM_017316624.2;Dbxref=GeneID:26404,GenBank:XP_017172113.1,MGI:MGI:1346881;Name=XP_017172113.1;gbkey=CDS;gene=Map3k12;product=mitogen-activated protein kinase kinase kinase 12 isoform X1;protein_id=XP_017172113.1;extra_copy_number=0
CM058255.1	Liftoff	CDS	100236647	100236756	.	-	.	ID=cds-XP_017172113.1;Parent=rna-XM_017316624.2;Dbxref=GeneID:26404,GenBank:XP_017172113.1,MGI:MGI:1346881;Name=XP_017172113.1;gbkey=CDS;gene=Map3k12;product=mitogen-activated protein kinase kinase kinase 12 isoform X1;protein_id=XP_017172113.1;extra_copy_number=0
CM058255.1	Liftoff	CDS	100236969	100237077	.	-	.	ID=cds-XP_017172113.1;Parent=rna-XM_017316624.2;Dbxref=GeneID:26404,GenBank:XP_017172113.1,MGI:MGI:1346881;Name=XP_017172113.1;gbkey=CDS;gene=Map3k12;product=mitogen-activated protein kinase kinase kinase 12 isoform X1;protein_id=XP_017172113.1;extra_copy_number=0
CM058255.1	Liftoff	CDS	100237821	100237979	.	-	.	ID=cds-XP_017172113.1;Parent=rna-XM_017316624.2;Dbxref=GeneID:26404,GenBank:XP_017172113.1,MGI:MGI:1346881;Name=XP_017172113.1;gbkey=CDS;gene=Map3k12;product=mitogen-activated protein kinase kinase kinase 12 isoform X1;protein_id=XP_017172113.1;extra_copy_number=0
CM058255.1	Liftoff	CDS	100238057	100238215	.	-	.	ID=cds-XP_017172113.1;Parent=rna-XM_017316624.2;Dbxref=GeneID:26404,GenBank:XP_017172113.1,MGI:MGI:1346881;Name=XP_017172113.1;gbkey=CDS;gene=Map3k12;product=mitogen-activated protein kinase kinase kinase 12 isoform X1;protein_id=XP_017172113.1;extra_copy_number=0
CM058255.1	Liftoff	CDS	100238447	100238638	.	-	.	ID=cds-XP_017172113.1;Parent=rna-XM_017316624.2;Dbxref=GeneID:26404,GenBank:XP_017172113.1,MGI:MGI:1346881;Name=XP_017172113.1;gbkey=CDS;gene=Map3k12;product=mitogen-activated protein kinase kinase kinase 12 isoform X1;protein_id=XP_017172113.1;extra_copy_number=0
CM058255.1	Liftoff	CDS	100238802	100238985	.	-	.	ID=cds-XP_017172113.1;Parent=rna-XM_017316624.2;Dbxref=GeneID:26404,GenBank:XP_017172113.1,MGI:MGI:1346881;Name=XP_017172113.1;gbkey=CDS;gene=Map3k12;product=mitogen-activated protein kinase kinase kinase 12 isoform X1;protein_id=XP_017172113.1;extra_copy_number=0
CM058255.1	Liftoff	CDS	100239422	100239866	.	-	.	ID=cds-XP_017172113.1;Parent=rna-XM_017316624.2;Dbxref=GeneID:26404,GenBank:XP_017172113.1,MGI:MGI:1346881;Name=XP_017172113.1;gbkey=CDS;gene=Map3k12;product=mitogen-activated protein kinase kinase kinase 12 isoform X1;protein_id=XP_017172113.1;extra_copy_number=0
CM058255.1	Liftoff	mRNA	100233706	100244238	.	-	.	ID=rna-XM_017316625.3;Parent=gene-Map3k12;Dbxref=GeneID:26404,GenBank:XM_017316625.3,MGI:MGI:1346881;Name=XM_017316625.3;gbkey=mRNA;gene=Map3k12;model_evidence=Supporting evidence includes similarity to: 3 mRNAs%2C 25 ESTs%2C 8 Proteins%2C 2170 long SRA reads%2C and 99%25 coverage of the annotated genomic feature by RNAseq alignments%2C including 24 samples with support for all annotated introns;product=mitogen-activated protein kinase kinase kinase 12%2C transcript variant X3;transcript_id=XM_017316625.3;matches_ref_protein=True;valid_ORF=True;extra_copy_number=0
CM058255.1	Liftoff	exon	100233706	100234508	.	-	.	ID=exon-XM_017316625.3-15;Parent=rna-XM_017316625.3;Dbxref=GeneID:26404,GenBank:XM_017316625.3,MGI:MGI:1346881;gbkey=mRNA;gene=Map3k12;product=mitogen-activated protein kinase kinase kinase 12%2C transcript variant X3;transcript_id=XM_017316625.3;extra_copy_number=0
CM058255.1	Liftoff	exon	100234840	100235101	.	-	.	ID=exon-XM_017316625.3-14;Parent=rna-XM_017316625.3;Dbxref=GeneID:26404,GenBank:XM_017316625.3,MGI:MGI:1346881;gbkey=mRNA;gene=Map3k12;product=mitogen-activated protein kinase kinase kinase 12%2C transcript variant X3;transcript_id=XM_017316625.3;extra_copy_number=0
CM058255.1	Liftoff	exon	100235184	100235254	.	-	.	ID=exon-XM_017316625.3-13;Parent=rna-XM_017316625.3;Dbxref=GeneID:26404,GenBank:XM_017316625.3,MGI:MGI:1346881;gbkey=mRNA;gene=Map3k12;product=mitogen-activated protein kinase kinase kinase 12%2C transcript variant X3;transcript_id=XM_017316625.3;extra_copy_number=0
CM058255.1	Liftoff	exon	100235433	100236057	.	-	.	ID=exon-XM_017316625.3-12;Parent=rna-XM_017316625.3;Dbxref=GeneID:26404,GenBank:XM_017316625.3,MGI:MGI:1346881;gbkey=mRNA;gene=Map3k12;product=mitogen-activated protein kinase kinase kinase 12%2C transcript variant X3;transcript_id=XM_017316625.3;extra_copy_number=0
CM058255.1	Liftoff	exon	100236166	100236303	.	-	.	ID=exon-XM_017316625.3-11;Parent=rna-XM_017316625.3;Dbxref=GeneID:26404,GenBank:XM_017316625.3,MGI:MGI:1346881;gbkey=mRNA;gene=Map3k12;product=mitogen-activated protein kinase kinase kinase 12%2C transcript variant X3;transcript_id=XM_017316625.3;extra_copy_number=0
CM058255.1	Liftoff	exon	100236398	100236514	.	-	.	ID=exon-XM_017316625.3-10;Parent=rna-XM_017316625.3;Dbxref=GeneID:26404,GenBank:XM_017316625.3,MGI:MGI:1346881;gbkey=mRNA;gene=Map3k12;product=mitogen-activated protein kinase kinase kinase 12%2C transcript variant X3;transcript_id=XM_017316625.3;extra_copy_number=0
CM058255.1	Liftoff	exon	100236647	100236756	.	-	.	ID=exon-XM_017316625.3-9;Parent=rna-XM_017316625.3;Dbxref=GeneID:26404,GenBank:XM_017316625.3,MGI:MGI:1346881;gbkey=mRNA;gene=Map3k12;product=mitogen-activated protein kinase kinase kinase 12%2C transcript variant X3;transcript_id=XM_017316625.3;extra_copy_number=0
CM058255.1	Liftoff	exon	100236969	100237077	.	-	.	ID=exon-XM_017316625.3-8;Parent=rna-XM_017316625.3;Dbxref=GeneID:26404,GenBank:XM_017316625.3,MGI:MGI:1346881;gbkey=mRNA;gene=Map3k12;product=mitogen-activated protein kinase kinase kinase 12%2C transcript variant X3;transcript_id=XM_017316625.3;extra_copy_number=0
CM058255.1	Liftoff	exon	100237821	100237979	.	-	.	ID=exon-XM_017316625.3-7;Parent=rna-XM_017316625.3;Dbxref=GeneID:26404,GenBank:XM_017316625.3,MGI:MGI:1346881;gbkey=mRNA;gene=Map3k12;product=mitogen-activated protein kinase kinase kinase 12%2C transcript variant X3;transcript_id=XM_017316625.3;extra_copy_number=0
CM058255.1	Liftoff	exon	100238057	100238215	.	-	.	ID=exon-XM_017316625.3-6;Parent=rna-XM_017316625.3;Dbxref=GeneID:26404,GenBank:XM_017316625.3,MGI:MGI:1346881;gbkey=mRNA;gene=Map3k12;product=mitogen-activated protein kinase kinase kinase 12%2C transcript variant X3;transcript_id=XM_017316625.3;extra_copy_number=0
CM058255.1	Liftoff	exon	100238447	100238638	.	-	.	ID=exon-XM_017316625.3-5;Parent=rna-XM_017316625.3;Dbxref=GeneID:26404,GenBank:XM_017316625.3,MGI:MGI:1346881;gbkey=mRNA;gene=Map3k12;product=mitogen-activated protein kinase kinase kinase 12%2C transcript variant X3;transcript_id=XM_017316625.3;extra_copy_number=0
CM058255.1	Liftoff	exon	100238802	100238985	.	-	.	ID=exon-XM_017316625.3-4;Parent=rna-XM_017316625.3;Dbxref=GeneID:26404,GenBank:XM_017316625.3,MGI:MGI:1346881;gbkey=mRNA;gene=Map3k12;product=mitogen-activated protein kinase kinase kinase 12%2C transcript variant X3;transcript_id=XM_017316625.3;extra_copy_number=0
CM058255.1	Liftoff	exon	100239422	100239900	.	-	.	ID=exon-XM_017316625.3-3;Parent=rna-XM_017316625.3;Dbxref=GeneID:26404,GenBank:XM_017316625.3,MGI:MGI:1346881;gbkey=mRNA;gene=Map3k12;product=mitogen-activated protein kinase kinase kinase 12%2C transcript variant X3;transcript_id=XM_017316625.3;extra_copy_number=0
CM058255.1	Liftoff	exon	100242660	100242795	.	-	.	ID=exon-XM_017316625.3-2;Parent=rna-XM_017316625.3;Dbxref=GeneID:26404,GenBank:XM_017316625.3,MGI:MGI:1346881;gbkey=mRNA;gene=Map3k12;product=mitogen-activated protein kinase kinase kinase 12%2C transcript variant X3;transcript_id=XM_017316625.3;extra_copy_number=0
CM058255.1	Liftoff	exon	100243622	100244238	.	-	.	ID=exon-XM_017316625.3-1;Parent=rna-XM_017316625.3;Dbxref=GeneID:26404,GenBank:XM_017316625.3,MGI:MGI:1346881;gbkey=mRNA;gene=Map3k12;product=mitogen-activated protein kinase kinase kinase 12%2C transcript variant X3;transcript_id=XM_017316625.3;extra_copy_number=0
CM058255.1	Liftoff	CDS	100234413	100234508	.	-	.	ID=cds-XP_017172114.1;Parent=rna-XM_017316625.3;Dbxref=GeneID:26404,GenBank:XP_017172114.1,MGI:MGI:1346881;Name=XP_017172114.1;gbkey=CDS;gene=Map3k12;product=mitogen-activated protein kinase kinase kinase 12 isoform X1;protein_id=XP_017172114.1;extra_copy_number=0
CM058255.1	Liftoff	CDS	100234840	100235101	.	-	.	ID=cds-XP_017172114.1;Parent=rna-XM_017316625.3;Dbxref=GeneID:26404,GenBank:XP_017172114.1,MGI:MGI:1346881;Name=XP_017172114.1;gbkey=CDS;gene=Map3k12;product=mitogen-activated protein kinase kinase kinase 12 isoform X1;protein_id=XP_017172114.1;extra_copy_number=0
CM058255.1	Liftoff	CDS	100235184	100235254	.	-	.	ID=cds-XP_017172114.1;Parent=rna-XM_017316625.3;Dbxref=GeneID:26404,GenBank:XP_017172114.1,MGI:MGI:1346881;Name=XP_017172114.1;gbkey=CDS;gene=Map3k12;product=mitogen-activated protein kinase kinase kinase 12 isoform X1;protein_id=XP_017172114.1;extra_copy_number=0
CM058255.1	Liftoff	CDS	100235433	100236057	.	-	.	ID=cds-XP_017172114.1;Parent=rna-XM_017316625.3;Dbxref=GeneID:26404,GenBank:XP_017172114.1,MGI:MGI:1346881;Name=XP_017172114.1;gbkey=CDS;gene=Map3k12;product=mitogen-activated protein kinase kinase kinase 12 isoform X1;protein_id=XP_017172114.1;extra_copy_number=0
CM058255.1	Liftoff	CDS	100236166	100236303	.	-	.	ID=cds-XP_017172114.1;Parent=rna-XM_017316625.3;Dbxref=GeneID:26404,GenBank:XP_017172114.1,MGI:MGI:1346881;Name=XP_017172114.1;gbkey=CDS;gene=Map3k12;product=mitogen-activated protein kinase kinase kinase 12 isoform X1;protein_id=XP_017172114.1;extra_copy_number=0
CM058255.1	Liftoff	CDS	100236398	100236514	.	-	.	ID=cds-XP_017172114.1;Parent=rna-XM_017316625.3;Dbxref=GeneID:26404,GenBank:XP_017172114.1,MGI:MGI:1346881;Name=XP_017172114.1;gbkey=CDS;gene=Map3k12;product=mitogen-activated protein kinase kinase kinase 12 isoform X1;protein_id=XP_017172114.1;extra_copy_number=0
CM058255.1	Liftoff	CDS	100236647	100236756	.	-	.	ID=cds-XP_017172114.1;Parent=rna-XM_017316625.3;Dbxref=GeneID:26404,GenBank:XP_017172114.1,MGI:MGI:1346881;Name=XP_017172114.1;gbkey=CDS;gene=Map3k12;product=mitogen-activated protein kinase kinase kinase 12 isoform X1;protein_id=XP_017172114.1;extra_copy_number=0
CM058255.1	Liftoff	CDS	100236969	100237077	.	-	.	ID=cds-XP_017172114.1;Parent=rna-XM_017316625.3;Dbxref=GeneID:26404,GenBank:XP_017172114.1,MGI:MGI:1346881;Name=XP_017172114.1;gbkey=CDS;gene=Map3k12;product=mitogen-activated protein kinase kinase kinase 12 isoform X1;protein_id=XP_017172114.1;extra_copy_number=0
CM058255.1	Liftoff	CDS	100237821	100237979	.	-	.	ID=cds-XP_017172114.1;Parent=rna-XM_017316625.3;Dbxref=GeneID:26404,GenBank:XP_017172114.1,MGI:MGI:1346881;Name=XP_017172114.1;gbkey=CDS;gene=Map3k12;product=mitogen-activated protein kinase kinase kinase 12 isoform X1;protein_id=XP_017172114.1;extra_copy_number=0
CM058255.1	Liftoff	CDS	100238057	100238215	.	-	.	ID=cds-XP_017172114.1;Parent=rna-XM_017316625.3;Dbxref=GeneID:26404,GenBank:XP_017172114.1,MGI:MGI:1346881;Name=XP_017172114.1;gbkey=CDS;gene=Map3k12;product=mitogen-activated protein kinase kinase kinase 12 isoform X1;protein_id=XP_017172114.1;extra_copy_number=0
CM058255.1	Liftoff	CDS	100238447	100238638	.	-	.	ID=cds-XP_017172114.1;Parent=rna-XM_017316625.3;Dbxref=GeneID:26404,GenBank:XP_017172114.1,MGI:MGI:1346881;Name=XP_017172114.1;gbkey=CDS;gene=Map3k12;product=mitogen-activated protein kinase kinase kinase 12 isoform X1;protein_id=XP_017172114.1;extra_copy_number=0
CM058255.1	Liftoff	CDS	100238802	100238985	.	-	.	ID=cds-XP_017172114.1;Parent=rna-XM_017316625.3;Dbxref=GeneID:26404,GenBank:XP_017172114.1,MGI:MGI:1346881;Name=XP_017172114.1;gbkey=CDS;gene=Map3k12;product=mitogen-activated protein kinase kinase kinase 12 isoform X1;protein_id=XP_017172114.1;extra_copy_number=0
CM058255.1	Liftoff	CDS	100239422	100239866	.	-	.	ID=cds-XP_017172114.1;Parent=rna-XM_017316625.3;Dbxref=GeneID:26404,GenBank:XP_017172114.1,MGI:MGI:1346881;Name=XP_017172114.1;gbkey=CDS;gene=Map3k12;product=mitogen-activated protein kinase kinase kinase 12 isoform X1;protein_id=XP_017172114.1;extra_copy_number=0
CM058255.1	Liftoff	mRNA	100233706	100244238	.	-	.	ID=rna-XM_030248590.2;Parent=gene-Map3k12;Dbxref=GeneID:26404,GenBank:XM_030248590.2,MGI:MGI:1346881;Name=XM_030248590.2;gbkey=mRNA;gene=Map3k12;model_evidence=Supporting evidence includes similarity to: 14 ESTs%2C 2128 long SRA reads%2C and 99%25 coverage of the annotated genomic feature by RNAseq alignments%2C including 38 samples with support for all annotated introns;product=mitogen-activated protein kinase kinase kinase 12%2C transcript variant X5;transcript_id=XM_030248590.2;matches_ref_protein=True;valid_ORF=True;extra_copy_number=0
CM058255.1	Liftoff	exon	100233706	100234508	.	-	.	ID=exon-XM_030248590.2-13;Parent=rna-XM_030248590.2;Dbxref=GeneID:26404,GenBank:XM_030248590.2,MGI:MGI:1346881;gbkey=mRNA;gene=Map3k12;product=mitogen-activated protein kinase kinase kinase 12%2C transcript variant X5;transcript_id=XM_030248590.2;extra_copy_number=0
CM058255.1	Liftoff	exon	100234840	100235101	.	-	.	ID=exon-XM_030248590.2-12;Parent=rna-XM_030248590.2;Dbxref=GeneID:26404,GenBank:XM_030248590.2,MGI:MGI:1346881;gbkey=mRNA;gene=Map3k12;product=mitogen-activated protein kinase kinase kinase 12%2C transcript variant X5;transcript_id=XM_030248590.2;extra_copy_number=0
CM058255.1	Liftoff	exon	100235184	100235254	.	-	.	ID=exon-XM_030248590.2-11;Parent=rna-XM_030248590.2;Dbxref=GeneID:26404,GenBank:XM_030248590.2,MGI:MGI:1346881;gbkey=mRNA;gene=Map3k12;product=mitogen-activated protein kinase kinase kinase 12%2C transcript variant X5;transcript_id=XM_030248590.2;extra_copy_number=0
CM058255.1	Liftoff	exon	100235433	100236057	.	-	.	ID=exon-XM_030248590.2-10;Parent=rna-XM_030248590.2;Dbxref=GeneID:26404,GenBank:XM_030248590.2,MGI:MGI:1346881;gbkey=mRNA;gene=Map3k12;product=mitogen-activated protein kinase kinase kinase 12%2C transcript variant X5;transcript_id=XM_030248590.2;extra_copy_number=0
CM058255.1	Liftoff	exon	100236166	100236303	.	-	.	ID=exon-XM_030248590.2-9;Parent=rna-XM_030248590.2;Dbxref=GeneID:26404,GenBank:XM_030248590.2,MGI:MGI:1346881;gbkey=mRNA;gene=Map3k12;product=mitogen-activated protein kinase kinase kinase 12%2C transcript variant X5;transcript_id=XM_030248590.2;extra_copy_number=0
CM058255.1	Liftoff	exon	100236398	100236607	.	-	.	ID=exon-XM_030248590.2-8;Parent=rna-XM_030248590.2;Dbxref=GeneID:26404,GenBank:XM_030248590.2,MGI:MGI:1346881;gbkey=mRNA;gene=Map3k12;product=mitogen-activated protein kinase kinase kinase 12%2C transcript variant X5;transcript_id=XM_030248590.2;extra_copy_number=0
CM058255.1	Liftoff	exon	100236969	100237077	.	-	.	ID=exon-XM_030248590.2-7;Parent=rna-XM_030248590.2;Dbxref=GeneID:26404,GenBank:XM_030248590.2,MGI:MGI:1346881;gbkey=mRNA;gene=Map3k12;product=mitogen-activated protein kinase kinase kinase 12%2C transcript variant X5;transcript_id=XM_030248590.2;extra_copy_number=0
CM058255.1	Liftoff	exon	100237821	100237979	.	-	.	ID=exon-XM_030248590.2-6;Parent=rna-XM_030248590.2;Dbxref=GeneID:26404,GenBank:XM_030248590.2,MGI:MGI:1346881;gbkey=mRNA;gene=Map3k12;product=mitogen-activated protein kinase kinase kinase 12%2C transcript variant X5;transcript_id=XM_030248590.2;extra_copy_number=0
CM058255.1	Liftoff	exon	100238057	100238215	.	-	.	ID=exon-XM_030248590.2-5;Parent=rna-XM_030248590.2;Dbxref=GeneID:26404,GenBank:XM_030248590.2,MGI:MGI:1346881;gbkey=mRNA;gene=Map3k12;product=mitogen-activated protein kinase kinase kinase 12%2C transcript variant X5;transcript_id=XM_030248590.2;extra_copy_number=0
CM058255.1	Liftoff	exon	100238447	100238638	.	-	.	ID=exon-XM_030248590.2-4;Parent=rna-XM_030248590.2;Dbxref=GeneID:26404,GenBank:XM_030248590.2,MGI:MGI:1346881;gbkey=mRNA;gene=Map3k12;product=mitogen-activated protein kinase kinase kinase 12%2C transcript variant X5;transcript_id=XM_030248590.2;extra_copy_number=0
CM058255.1	Liftoff	exon	100238802	100238985	.	-	.	ID=exon-XM_030248590.2-3;Parent=rna-XM_030248590.2;Dbxref=GeneID:26404,GenBank:XM_030248590.2,MGI:MGI:1346881;gbkey=mRNA;gene=Map3k12;product=mitogen-activated protein kinase kinase kinase 12%2C transcript variant X5;transcript_id=XM_030248590.2;extra_copy_number=0
CM058255.1	Liftoff	exon	100239422	100239900	.	-	.	ID=exon-XM_030248590.2-2;Parent=rna-XM_030248590.2;Dbxref=GeneID:26404,GenBank:XM_030248590.2,MGI:MGI:1346881;gbkey=mRNA;gene=Map3k12;product=mitogen-activated protein kinase kinase kinase 12%2C transcript variant X5;transcript_id=XM_030248590.2;extra_copy_number=0
CM058255.1	Liftoff	exon	100243622	100244238	.	-	.	ID=exon-XM_030248590.2-1;Parent=rna-XM_030248590.2;Dbxref=GeneID:26404,GenBank:XM_030248590.2,MGI:MGI:1346881;gbkey=mRNA;gene=Map3k12;product=mitogen-activated protein kinase kinase kinase 12%2C transcript variant X5;transcript_id=XM_030248590.2;extra_copy_number=0
CM058255.1	Liftoff	CDS	100234413	100234508	.	-	.	ID=cds-XP_030104450.1;Parent=rna-XM_030248590.2;Dbxref=GeneID:26404,GenBank:XP_030104450.1,MGI:MGI:1346881;Name=XP_030104450.1;gbkey=CDS;gene=Map3k12;product=mitogen-activated protein kinase kinase kinase 12 isoform X2;protein_id=XP_030104450.1;extra_copy_number=0
CM058255.1	Liftoff	CDS	100234840	100235101	.	-	.	ID=cds-XP_030104450.1;Parent=rna-XM_030248590.2;Dbxref=GeneID:26404,GenBank:XP_030104450.1,MGI:MGI:1346881;Name=XP_030104450.1;gbkey=CDS;gene=Map3k12;product=mitogen-activated protein kinase kinase kinase 12 isoform X2;protein_id=XP_030104450.1;extra_copy_number=0
CM058255.1	Liftoff	CDS	100235184	100235254	.	-	.	ID=cds-XP_030104450.1;Parent=rna-XM_030248590.2;Dbxref=GeneID:26404,GenBank:XP_030104450.1,MGI:MGI:1346881;Name=XP_030104450.1;gbkey=CDS;gene=Map3k12;product=mitogen-activated protein kinase kinase kinase 12 isoform X2;protein_id=XP_030104450.1;extra_copy_number=0
CM058255.1	Liftoff	CDS	100235433	100236057	.	-	.	ID=cds-XP_030104450.1;Parent=rna-XM_030248590.2;Dbxref=GeneID:26404,GenBank:XP_030104450.1,MGI:MGI:1346881;Name=XP_030104450.1;gbkey=CDS;gene=Map3k12;product=mitogen-activated protein kinase kinase kinase 12 isoform X2;protein_id=XP_030104450.1;extra_copy_number=0
CM058255.1	Liftoff	CDS	100236166	100236303	.	-	.	ID=cds-XP_030104450.1;Parent=rna-XM_030248590.2;Dbxref=GeneID:26404,GenBank:XP_030104450.1,MGI:MGI:1346881;Name=XP_030104450.1;gbkey=CDS;gene=Map3k12;product=mitogen-activated protein kinase kinase kinase 12 isoform X2;protein_id=XP_030104450.1;extra_copy_number=0
CM058255.1	Liftoff	CDS	100236398	100236607	.	-	.	ID=cds-XP_030104450.1;Parent=rna-XM_030248590.2;Dbxref=GeneID:26404,GenBank:XP_030104450.1,MGI:MGI:1346881;Name=XP_030104450.1;gbkey=CDS;gene=Map3k12;product=mitogen-activated protein kinase kinase kinase 12 isoform X2;protein_id=XP_030104450.1;extra_copy_number=0
CM058255.1	Liftoff	CDS	100236969	100237077	.	-	.	ID=cds-XP_030104450.1;Parent=rna-XM_030248590.2;Dbxref=GeneID:26404,GenBank:XP_030104450.1,MGI:MGI:1346881;Name=XP_030104450.1;gbkey=CDS;gene=Map3k12;product=mitogen-activated protein kinase kinase kinase 12 isoform X2;protein_id=XP_030104450.1;extra_copy_number=0
CM058255.1	Liftoff	CDS	100237821	100237851	.	-	.	ID=cds-XP_030104450.1;Parent=rna-XM_030248590.2;Dbxref=GeneID:26404,GenBank:XP_030104450.1,MGI:MGI:1346881;Name=XP_030104450.1;gbkey=CDS;gene=Map3k12;product=mitogen-activated protein kinase kinase kinase 12 isoform X2;protein_id=XP_030104450.1;extra_copy_number=0
CM058255.1	Liftoff	mRNA	100233706	100244238	.	-	.	ID=rna-XM_030248591.2;Parent=gene-Map3k12;Dbxref=GeneID:26404,GenBank:XM_030248591.2,MGI:MGI:1346881;Name=XM_030248591.2;gbkey=mRNA;gene=Map3k12;model_evidence=Supporting evidence includes similarity to: 14 ESTs%2C 2128 long SRA reads%2C and 99%25 coverage of the annotated genomic feature by RNAseq alignments%2C including 22 samples with support for all annotated introns;product=mitogen-activated protein kinase kinase kinase 12%2C transcript variant X7;transcript_id=XM_030248591.2;matches_ref_protein=True;valid_ORF=True;extra_copy_number=0
CM058255.1	Liftoff	exon	100233706	100234508	.	-	.	ID=exon-XM_030248591.2-14;Parent=rna-XM_030248591.2;Dbxref=GeneID:26404,GenBank:XM_030248591.2,MGI:MGI:1346881;gbkey=mRNA;gene=Map3k12;product=mitogen-activated protein kinase kinase kinase 12%2C transcript variant X7;transcript_id=XM_030248591.2;extra_copy_number=0
CM058255.1	Liftoff	exon	100234840	100235101	.	-	.	ID=exon-XM_030248591.2-13;Parent=rna-XM_030248591.2;Dbxref=GeneID:26404,GenBank:XM_030248591.2,MGI:MGI:1346881;gbkey=mRNA;gene=Map3k12;product=mitogen-activated protein kinase kinase kinase 12%2C transcript variant X7;transcript_id=XM_030248591.2;extra_copy_number=0
CM058255.1	Liftoff	exon	100235184	100235254	.	-	.	ID=exon-XM_030248591.2-12;Parent=rna-XM_030248591.2;Dbxref=GeneID:26404,GenBank:XM_030248591.2,MGI:MGI:1346881;gbkey=mRNA;gene=Map3k12;product=mitogen-activated protein kinase kinase kinase 12%2C transcript variant X7;transcript_id=XM_030248591.2;extra_copy_number=0
CM058255.1	Liftoff	exon	100235433	100236057	.	-	.	ID=exon-XM_030248591.2-11;Parent=rna-XM_030248591.2;Dbxref=GeneID:26404,GenBank:XM_030248591.2,MGI:MGI:1346881;gbkey=mRNA;gene=Map3k12;product=mitogen-activated protein kinase kinase kinase 12%2C transcript variant X7;transcript_id=XM_030248591.2;extra_copy_number=0
CM058255.1	Liftoff	exon	100236166	100236303	.	-	.	ID=exon-XM_030248591.2-10;Parent=rna-XM_030248591.2;Dbxref=GeneID:26404,GenBank:XM_030248591.2,MGI:MGI:1346881;gbkey=mRNA;gene=Map3k12;product=mitogen-activated protein kinase kinase kinase 12%2C transcript variant X7;transcript_id=XM_030248591.2;extra_copy_number=0
CM058255.1	Liftoff	exon	100236398	100236607	.	-	.	ID=exon-XM_030248591.2-9;Parent=rna-XM_030248591.2;Dbxref=GeneID:26404,GenBank:XM_030248591.2,MGI:MGI:1346881;gbkey=mRNA;gene=Map3k12;product=mitogen-activated protein kinase kinase kinase 12%2C transcript variant X7;transcript_id=XM_030248591.2;extra_copy_number=0
CM058255.1	Liftoff	exon	100236969	100237077	.	-	.	ID=exon-XM_030248591.2-8;Parent=rna-XM_030248591.2;Dbxref=GeneID:26404,GenBank:XM_030248591.2,MGI:MGI:1346881;gbkey=mRNA;gene=Map3k12;product=mitogen-activated protein kinase kinase kinase 12%2C transcript variant X7;transcript_id=XM_030248591.2;extra_copy_number=0
CM058255.1	Liftoff	exon	100237821	100237979	.	-	.	ID=exon-XM_030248591.2-7;Parent=rna-XM_030248591.2;Dbxref=GeneID:26404,GenBank:XM_030248591.2,MGI:MGI:1346881;gbkey=mRNA;gene=Map3k12;product=mitogen-activated protein kinase kinase kinase 12%2C transcript variant X7;transcript_id=XM_030248591.2;extra_copy_number=0
CM058255.1	Liftoff	exon	100238057	100238215	.	-	.	ID=exon-XM_030248591.2-6;Parent=rna-XM_030248591.2;Dbxref=GeneID:26404,GenBank:XM_030248591.2,MGI:MGI:1346881;gbkey=mRNA;gene=Map3k12;product=mitogen-activated protein kinase kinase kinase 12%2C transcript variant X7;transcript_id=XM_030248591.2;extra_copy_number=0
CM058255.1	Liftoff	exon	100238447	100238638	.	-	.	ID=exon-XM_030248591.2-5;Parent=rna-XM_030248591.2;Dbxref=GeneID:26404,GenBank:XM_030248591.2,MGI:MGI:1346881;gbkey=mRNA;gene=Map3k12;product=mitogen-activated protein kinase kinase kinase 12%2C transcript variant X7;transcript_id=XM_030248591.2;extra_copy_number=0
CM058255.1	Liftoff	exon	100238802	100238985	.	-	.	ID=exon-XM_030248591.2-4;Parent=rna-XM_030248591.2;Dbxref=GeneID:26404,GenBank:XM_030248591.2,MGI:MGI:1346881;gbkey=mRNA;gene=Map3k12;product=mitogen-activated protein kinase kinase kinase 12%2C transcript variant X7;transcript_id=XM_030248591.2;extra_copy_number=0
CM058255.1	Liftoff	exon	100239422	100239900	.	-	.	ID=exon-XM_030248591.2-3;Parent=rna-XM_030248591.2;Dbxref=GeneID:26404,GenBank:XM_030248591.2,MGI:MGI:1346881;gbkey=mRNA;gene=Map3k12;product=mitogen-activated protein kinase kinase kinase 12%2C transcript variant X7;transcript_id=XM_030248591.2;extra_copy_number=0
CM058255.1	Liftoff	exon	100242660	100242795	.	-	.	ID=exon-XM_030248591.2-2;Parent=rna-XM_030248591.2;Dbxref=GeneID:26404,GenBank:XM_030248591.2,MGI:MGI:1346881;gbkey=mRNA;gene=Map3k12;product=mitogen-activated protein kinase kinase kinase 12%2C transcript variant X7;transcript_id=XM_030248591.2;extra_copy_number=0
CM058255.1	Liftoff	exon	100243622	100244238	.	-	.	ID=exon-XM_030248591.2-1;Parent=rna-XM_030248591.2;Dbxref=GeneID:26404,GenBank:XM_030248591.2,MGI:MGI:1346881;gbkey=mRNA;gene=Map3k12;product=mitogen-activated protein kinase kinase kinase 12%2C transcript variant X7;transcript_id=XM_030248591.2;extra_copy_number=0
CM058255.1	Liftoff	CDS	100234413	100234508	.	-	.	ID=cds-XP_030104451.1;Parent=rna-XM_030248591.2;Dbxref=GeneID:26404,GenBank:XP_030104451.1,MGI:MGI:1346881;Name=XP_030104451.1;gbkey=CDS;gene=Map3k12;product=mitogen-activated protein kinase kinase kinase 12 isoform X2;protein_id=XP_030104451.1;extra_copy_number=0
CM058255.1	Liftoff	CDS	100234840	100235101	.	-	.	ID=cds-XP_030104451.1;Parent=rna-XM_030248591.2;Dbxref=GeneID:26404,GenBank:XP_030104451.1,MGI:MGI:1346881;Name=XP_030104451.1;gbkey=CDS;gene=Map3k12;product=mitogen-activated protein kinase kinase kinase 12 isoform X2;protein_id=XP_030104451.1;extra_copy_number=0
CM058255.1	Liftoff	CDS	100235184	100235254	.	-	.	ID=cds-XP_030104451.1;Parent=rna-XM_030248591.2;Dbxref=GeneID:26404,GenBank:XP_030104451.1,MGI:MGI:1346881;Name=XP_030104451.1;gbkey=CDS;gene=Map3k12;product=mitogen-activated protein kinase kinase kinase 12 isoform X2;protein_id=XP_030104451.1;extra_copy_number=0
CM058255.1	Liftoff	CDS	100235433	100236057	.	-	.	ID=cds-XP_030104451.1;Parent=rna-XM_030248591.2;Dbxref=GeneID:26404,GenBank:XP_030104451.1,MGI:MGI:1346881;Name=XP_030104451.1;gbkey=CDS;gene=Map3k12;product=mitogen-activated protein kinase kinase kinase 12 isoform X2;protein_id=XP_030104451.1;extra_copy_number=0
CM058255.1	Liftoff	CDS	100236166	100236303	.	-	.	ID=cds-XP_030104451.1;Parent=rna-XM_030248591.2;Dbxref=GeneID:26404,GenBank:XP_030104451.1,MGI:MGI:1346881;Name=XP_030104451.1;gbkey=CDS;gene=Map3k12;product=mitogen-activated protein kinase kinase kinase 12 isoform X2;protein_id=XP_030104451.1;extra_copy_number=0
CM058255.1	Liftoff	CDS	100236398	100236607	.	-	.	ID=cds-XP_030104451.1;Parent=rna-XM_030248591.2;Dbxref=GeneID:26404,GenBank:XP_030104451.1,MGI:MGI:1346881;Name=XP_030104451.1;gbkey=CDS;gene=Map3k12;product=mitogen-activated protein kinase kinase kinase 12 isoform X2;protein_id=XP_030104451.1;extra_copy_number=0
CM058255.1	Liftoff	CDS	100236969	100237077	.	-	.	ID=cds-XP_030104451.1;Parent=rna-XM_030248591.2;Dbxref=GeneID:26404,GenBank:XP_030104451.1,MGI:MGI:1346881;Name=XP_030104451.1;gbkey=CDS;gene=Map3k12;product=mitogen-activated protein kinase kinase kinase 12 isoform X2;protein_id=XP_030104451.1;extra_copy_number=0
CM058255.1	Liftoff	CDS	100237821	100237851	.	-	.	ID=cds-XP_030104451.1;Parent=rna-XM_030248591.2;Dbxref=GeneID:26404,GenBank:XP_030104451.1,MGI:MGI:1346881;Name=XP_030104451.1;gbkey=CDS;gene=Map3k12;product=mitogen-activated protein kinase kinase kinase 12 isoform X2;protein_id=XP_030104451.1;extra_copy_number=0
CM058255.1	Liftoff	mRNA	100233775	100251206	.	-	.	ID=rna-XM_006521013.4;Parent=gene-Map3k12;Dbxref=GeneID:26404,GenBank:XM_006521013.4,MGI:MGI:1346881;Name=XM_006521013.4;gbkey=mRNA;gene=Map3k12;model_evidence=Supporting evidence includes similarity to: 18 ESTs%2C 2129 long SRA reads%2C and 100%25 coverage of the annotated genomic feature by RNAseq alignments%2C including 32 samples with support for all annotated introns;product=mitogen-activated protein kinase kinase kinase 12%2C transcript variant X6;transcript_id=XM_006521013.4;matches_ref_protein=True;valid_ORF=True;extra_copy_number=0
CM058255.1	Liftoff	exon	100233775	100234508	.	-	.	ID=exon-XM_006521013.4-13;Parent=rna-XM_006521013.4;Dbxref=GeneID:26404,GenBank:XM_006521013.4,MGI:MGI:1346881;gbkey=mRNA;gene=Map3k12;product=mitogen-activated protein kinase kinase kinase 12%2C transcript variant X6;transcript_id=XM_006521013.4;extra_copy_number=0
CM058255.1	Liftoff	exon	100234840	100235101	.	-	.	ID=exon-XM_006521013.4-12;Parent=rna-XM_006521013.4;Dbxref=GeneID:26404,GenBank:XM_006521013.4,MGI:MGI:1346881;gbkey=mRNA;gene=Map3k12;product=mitogen-activated protein kinase kinase kinase 12%2C transcript variant X6;transcript_id=XM_006521013.4;extra_copy_number=0
CM058255.1	Liftoff	exon	100235184	100235254	.	-	.	ID=exon-XM_006521013.4-11;Parent=rna-XM_006521013.4;Dbxref=GeneID:26404,GenBank:XM_006521013.4,MGI:MGI:1346881;gbkey=mRNA;gene=Map3k12;product=mitogen-activated protein kinase kinase kinase 12%2C transcript variant X6;transcript_id=XM_006521013.4;extra_copy_number=0
CM058255.1	Liftoff	exon	100235433	100236057	.	-	.	ID=exon-XM_006521013.4-10;Parent=rna-XM_006521013.4;Dbxref=GeneID:26404,GenBank:XM_006521013.4,MGI:MGI:1346881;gbkey=mRNA;gene=Map3k12;product=mitogen-activated protein kinase kinase kinase 12%2C transcript variant X6;transcript_id=XM_006521013.4;extra_copy_number=0
CM058255.1	Liftoff	exon	100236166	100236303	.	-	.	ID=exon-XM_006521013.4-9;Parent=rna-XM_006521013.4;Dbxref=GeneID:26404,GenBank:XM_006521013.4,MGI:MGI:1346881;gbkey=mRNA;gene=Map3k12;product=mitogen-activated protein kinase kinase kinase 12%2C transcript variant X6;transcript_id=XM_006521013.4;extra_copy_number=0
CM058255.1	Liftoff	exon	100236398	100236607	.	-	.	ID=exon-XM_006521013.4-8;Parent=rna-XM_006521013.4;Dbxref=GeneID:26404,GenBank:XM_006521013.4,MGI:MGI:1346881;gbkey=mRNA;gene=Map3k12;product=mitogen-activated protein kinase kinase kinase 12%2C transcript variant X6;transcript_id=XM_006521013.4;extra_copy_number=0
CM058255.1	Liftoff	exon	100236969	100237077	.	-	.	ID=exon-XM_006521013.4-7;Parent=rna-XM_006521013.4;Dbxref=GeneID:26404,GenBank:XM_006521013.4,MGI:MGI:1346881;gbkey=mRNA;gene=Map3k12;product=mitogen-activated protein kinase kinase kinase 12%2C transcript variant X6;transcript_id=XM_006521013.4;extra_copy_number=0
CM058255.1	Liftoff	exon	100237821	100237979	.	-	.	ID=exon-XM_006521013.4-6;Parent=rna-XM_006521013.4;Dbxref=GeneID:26404,GenBank:XM_006521013.4,MGI:MGI:1346881;gbkey=mRNA;gene=Map3k12;product=mitogen-activated protein kinase kinase kinase 12%2C transcript variant X6;transcript_id=XM_006521013.4;extra_copy_number=0
CM058255.1	Liftoff	exon	100238057	100238215	.	-	.	ID=exon-XM_006521013.4-5;Parent=rna-XM_006521013.4;Dbxref=GeneID:26404,GenBank:XM_006521013.4,MGI:MGI:1346881;gbkey=mRNA;gene=Map3k12;product=mitogen-activated protein kinase kinase kinase 12%2C transcript variant X6;transcript_id=XM_006521013.4;extra_copy_number=0
CM058255.1	Liftoff	exon	100238447	100238638	.	-	.	ID=exon-XM_006521013.4-4;Parent=rna-XM_006521013.4;Dbxref=GeneID:26404,GenBank:XM_006521013.4,MGI:MGI:1346881;gbkey=mRNA;gene=Map3k12;product=mitogen-activated protein kinase kinase kinase 12%2C transcript variant X6;transcript_id=XM_006521013.4;extra_copy_number=0
CM058255.1	Liftoff	exon	100238802	100238985	.	-	.	ID=exon-XM_006521013.4-3;Parent=rna-XM_006521013.4;Dbxref=GeneID:26404,GenBank:XM_006521013.4,MGI:MGI:1346881;gbkey=mRNA;gene=Map3k12;product=mitogen-activated protein kinase kinase kinase 12%2C transcript variant X6;transcript_id=XM_006521013.4;extra_copy_number=0
CM058255.1	Liftoff	exon	100239422	100239900	.	-	.	ID=exon-XM_006521013.4-2;Parent=rna-XM_006521013.4;Dbxref=GeneID:26404,GenBank:XM_006521013.4,MGI:MGI:1346881;gbkey=mRNA;gene=Map3k12;product=mitogen-activated protein kinase kinase kinase 12%2C transcript variant X6;transcript_id=XM_006521013.4;extra_copy_number=0
CM058255.1	Liftoff	exon	100251118	100251206	.	-	.	ID=exon-XM_006521013.4-1;Parent=rna-XM_006521013.4;Dbxref=GeneID:26404,GenBank:XM_006521013.4,MGI:MGI:1346881;gbkey=mRNA;gene=Map3k12;product=mitogen-activated protein kinase kinase kinase 12%2C transcript variant X6;transcript_id=XM_006521013.4;extra_copy_number=0
CM058255.1	Liftoff	CDS	100234413	100234508	.	-	.	ID=cds-XP_006521076.1;Parent=rna-XM_006521013.4;Dbxref=GeneID:26404,GenBank:XP_006521076.1,MGI:MGI:1346881;Name=XP_006521076.1;gbkey=CDS;gene=Map3k12;product=mitogen-activated protein kinase kinase kinase 12 isoform X2;protein_id=XP_006521076.1;extra_copy_number=0
CM058255.1	Liftoff	CDS	100234840	100235101	.	-	.	ID=cds-XP_006521076.1;Parent=rna-XM_006521013.4;Dbxref=GeneID:26404,GenBank:XP_006521076.1,MGI:MGI:1346881;Name=XP_006521076.1;gbkey=CDS;gene=Map3k12;product=mitogen-activated protein kinase kinase kinase 12 isoform X2;protein_id=XP_006521076.1;extra_copy_number=0
CM058255.1	Liftoff	CDS	100235184	100235254	.	-	.	ID=cds-XP_006521076.1;Parent=rna-XM_006521013.4;Dbxref=GeneID:26404,GenBank:XP_006521076.1,MGI:MGI:1346881;Name=XP_006521076.1;gbkey=CDS;gene=Map3k12;product=mitogen-activated protein kinase kinase kinase 12 isoform X2;protein_id=XP_006521076.1;extra_copy_number=0
CM058255.1	Liftoff	CDS	100235433	100236057	.	-	.	ID=cds-XP_006521076.1;Parent=rna-XM_006521013.4;Dbxref=GeneID:26404,GenBank:XP_006521076.1,MGI:MGI:1346881;Name=XP_006521076.1;gbkey=CDS;gene=Map3k12;product=mitogen-activated protein kinase kinase kinase 12 isoform X2;protein_id=XP_006521076.1;extra_copy_number=0
CM058255.1	Liftoff	CDS	100236166	100236303	.	-	.	ID=cds-XP_006521076.1;Parent=rna-XM_006521013.4;Dbxref=GeneID:26404,GenBank:XP_006521076.1,MGI:MGI:1346881;Name=XP_006521076.1;gbkey=CDS;gene=Map3k12;product=mitogen-activated protein kinase kinase kinase 12 isoform X2;protein_id=XP_006521076.1;extra_copy_number=0
CM058255.1	Liftoff	CDS	100236398	100236607	.	-	.	ID=cds-XP_006521076.1;Parent=rna-XM_006521013.4;Dbxref=GeneID:26404,GenBank:XP_006521076.1,MGI:MGI:1346881;Name=XP_006521076.1;gbkey=CDS;gene=Map3k12;product=mitogen-activated protein kinase kinase kinase 12 isoform X2;protein_id=XP_006521076.1;extra_copy_number=0
CM058255.1	Liftoff	CDS	100236969	100237077	.	-	.	ID=cds-XP_006521076.1;Parent=rna-XM_006521013.4;Dbxref=GeneID:26404,GenBank:XP_006521076.1,MGI:MGI:1346881;Name=XP_006521076.1;gbkey=CDS;gene=Map3k12;product=mitogen-activated protein kinase kinase kinase 12 isoform X2;protein_id=XP_006521076.1;extra_copy_number=0
CM058255.1	Liftoff	CDS	100237821	100237851	.	-	.	ID=cds-XP_006521076.1;Parent=rna-XM_006521013.4;Dbxref=GeneID:26404,GenBank:XP_006521076.1,MGI:MGI:1346881;Name=XP_006521076.1;gbkey=CDS;gene=Map3k12;product=mitogen-activated protein kinase kinase kinase 12 isoform X2;protein_id=XP_006521076.1;extra_copy_number=0
CM058255.1	Liftoff	gene	100249222	100258007	.	+	.	ID=gene-Tarbp2;Dbxref=GeneID:21357,MGI:MGI:103027;Name=Tarbp2;description=TARBP2%2C RISC loading complex RNA binding subunit;gbkey=Gene;gene=Tarbp2;gene_biotype=protein_coding;gene_synonym=Prbp,TRBP;coverage=1.0;sequence_ID=1.0;valid_ORFs=32;extra_copy_number=0;copy_num_ID=gene-Tarbp2_0
CM058255.1	Liftoff	mRNA	100249222	100258006	.	+	.	ID=rna-XM_030248453.2;Parent=gene-Tarbp2;Dbxref=GeneID:21357,GenBank:XM_030248453.2,MGI:MGI:103027;Name=XM_030248453.2;gbkey=mRNA;gene=Tarbp2;model_evidence=Supporting evidence includes similarity to: 6 mRNAs%2C 78 ESTs%2C 11 Proteins%2C 529 long SRA reads%2C and 99%25 coverage of the annotated genomic feature by RNAseq alignments%2C including 10 samples with support for all annotated introns;product=TARBP2%2C RISC loading complex RNA binding subunit%2C transcript variant X1;transcript_id=XM_030248453.2;matches_ref_protein=True;valid_ORF=True;extra_copy_number=0
CM058255.1	Liftoff	exon	100249222	100250585	.	+	.	ID=exon-XM_030248453.2-1;Parent=rna-XM_030248453.2;Dbxref=GeneID:21357,GenBank:XM_030248453.2,MGI:MGI:103027;gbkey=mRNA;gene=Tarbp2;product=TARBP2%2C RISC loading complex RNA binding subunit%2C transcript variant X1;transcript_id=XM_030248453.2;extra_copy_number=0
CM058255.1	Liftoff	exon	100251981	100252932	.	+	.	ID=exon-XM_030248453.2-2;Parent=rna-XM_030248453.2;Dbxref=GeneID:21357,GenBank:XM_030248453.2,MGI:MGI:103027;gbkey=mRNA;gene=Tarbp2;product=TARBP2%2C RISC loading complex RNA binding subunit%2C transcript variant X1;transcript_id=XM_030248453.2;extra_copy_number=0
CM058255.1	Liftoff	exon	100253452	100253621	.	+	.	ID=exon-XM_030248453.2-3;Parent=rna-XM_030248453.2;Dbxref=GeneID:21357,GenBank:XM_030248453.2,MGI:MGI:103027;gbkey=mRNA;gene=Tarbp2;product=TARBP2%2C RISC loading complex RNA binding subunit%2C transcript variant X1;transcript_id=XM_030248453.2;extra_copy_number=0
CM058255.1	Liftoff	exon	100254805	100254907	.	+	.	ID=exon-XM_030248453.2-4;Parent=rna-XM_030248453.2;Dbxref=GeneID:21357,GenBank:XM_030248453.2,MGI:MGI:103027;gbkey=mRNA;gene=Tarbp2;product=TARBP2%2C RISC loading complex RNA binding subunit%2C transcript variant X1;transcript_id=XM_030248453.2;extra_copy_number=0
CM058255.1	Liftoff	exon	100255451	100255543	.	+	.	ID=exon-XM_030248453.2-5;Parent=rna-XM_030248453.2;Dbxref=GeneID:21357,GenBank:XM_030248453.2,MGI:MGI:103027;gbkey=mRNA;gene=Tarbp2;product=TARBP2%2C RISC loading complex RNA binding subunit%2C transcript variant X1;transcript_id=XM_030248453.2;extra_copy_number=0
CM058255.1	Liftoff	exon	100256054	100256126	.	+	.	ID=exon-XM_030248453.2-6;Parent=rna-XM_030248453.2;Dbxref=GeneID:21357,GenBank:XM_030248453.2,MGI:MGI:103027;gbkey=mRNA;gene=Tarbp2;product=TARBP2%2C RISC loading complex RNA binding subunit%2C transcript variant X1;transcript_id=XM_030248453.2;extra_copy_number=0
CM058255.1	Liftoff	exon	100256311	100256428	.	+	.	ID=exon-XM_030248453.2-7;Parent=rna-XM_030248453.2;Dbxref=GeneID:21357,GenBank:XM_030248453.2,MGI:MGI:103027;gbkey=mRNA;gene=Tarbp2;product=TARBP2%2C RISC loading complex RNA binding subunit%2C transcript variant X1;transcript_id=XM_030248453.2;extra_copy_number=0
CM058255.1	Liftoff	exon	100256754	100256881	.	+	.	ID=exon-XM_030248453.2-8;Parent=rna-XM_030248453.2;Dbxref=GeneID:21357,GenBank:XM_030248453.2,MGI:MGI:103027;gbkey=mRNA;gene=Tarbp2;product=TARBP2%2C RISC loading complex RNA binding subunit%2C transcript variant X1;transcript_id=XM_030248453.2;extra_copy_number=0
CM058255.1	Liftoff	exon	100257179	100257380	.	+	.	ID=exon-XM_030248453.2-9;Parent=rna-XM_030248453.2;Dbxref=GeneID:21357,GenBank:XM_030248453.2,MGI:MGI:103027;gbkey=mRNA;gene=Tarbp2;product=TARBP2%2C RISC loading complex RNA binding subunit%2C transcript variant X1;transcript_id=XM_030248453.2;extra_copy_number=0
CM058255.1	Liftoff	exon	100257515	100258006	.	+	.	ID=exon-XM_030248453.2-10;Parent=rna-XM_030248453.2;Dbxref=GeneID:21357,GenBank:XM_030248453.2,MGI:MGI:103027;gbkey=mRNA;gene=Tarbp2;product=TARBP2%2C RISC loading complex RNA binding subunit%2C transcript variant X1;transcript_id=XM_030248453.2;extra_copy_number=0
CM058255.1	Liftoff	CDS	100252880	100252932	.	+	.	ID=cds-XP_030104313.1;Parent=rna-XM_030248453.2;Dbxref=GeneID:21357,GenBank:XP_030104313.1,MGI:MGI:103027;Name=XP_030104313.1;gbkey=CDS;gene=Tarbp2;product=RISC-loading complex subunit TARBP2 isoform X1;protein_id=XP_030104313.1;extra_copy_number=0
CM058255.1	Liftoff	CDS	100253452	100253621	.	+	.	ID=cds-XP_030104313.1;Parent=rna-XM_030248453.2;Dbxref=GeneID:21357,GenBank:XP_030104313.1,MGI:MGI:103027;Name=XP_030104313.1;gbkey=CDS;gene=Tarbp2;product=RISC-loading complex subunit TARBP2 isoform X1;protein_id=XP_030104313.1;extra_copy_number=0
CM058255.1	Liftoff	CDS	100254805	100254907	.	+	.	ID=cds-XP_030104313.1;Parent=rna-XM_030248453.2;Dbxref=GeneID:21357,GenBank:XP_030104313.1,MGI:MGI:103027;Name=XP_030104313.1;gbkey=CDS;gene=Tarbp2;product=RISC-loading complex subunit TARBP2 isoform X1;protein_id=XP_030104313.1;extra_copy_number=0
CM058255.1	Liftoff	CDS	100255451	100255543	.	+	.	ID=cds-XP_030104313.1;Parent=rna-XM_030248453.2;Dbxref=GeneID:21357,GenBank:XP_030104313.1,MGI:MGI:103027;Name=XP_030104313.1;gbkey=CDS;gene=Tarbp2;product=RISC-loading complex subunit TARBP2 isoform X1;protein_id=XP_030104313.1;extra_copy_number=0
CM058255.1	Liftoff	CDS	100256054	100256126	.	+	.	ID=cds-XP_030104313.1;Parent=rna-XM_030248453.2;Dbxref=GeneID:21357,GenBank:XP_030104313.1,MGI:MGI:103027;Name=XP_030104313.1;gbkey=CDS;gene=Tarbp2;product=RISC-loading complex subunit TARBP2 isoform X1;protein_id=XP_030104313.1;extra_copy_number=0
CM058255.1	Liftoff	CDS	100256311	100256428	.	+	.	ID=cds-XP_030104313.1;Parent=rna-XM_030248453.2;Dbxref=GeneID:21357,GenBank:XP_030104313.1,MGI:MGI:103027;Name=XP_030104313.1;gbkey=CDS;gene=Tarbp2;product=RISC-loading complex subunit TARBP2 isoform X1;protein_id=XP_030104313.1;extra_copy_number=0
CM058255.1	Liftoff	CDS	100256754	100256881	.	+	.	ID=cds-XP_030104313.1;Parent=rna-XM_030248453.2;Dbxref=GeneID:21357,GenBank:XP_030104313.1,MGI:MGI:103027;Name=XP_030104313.1;gbkey=CDS;gene=Tarbp2;product=RISC-loading complex subunit TARBP2 isoform X1;protein_id=XP_030104313.1;extra_copy_number=0
CM058255.1	Liftoff	CDS	100257179	100257380	.	+	.	ID=cds-XP_030104313.1;Parent=rna-XM_030248453.2;Dbxref=GeneID:21357,GenBank:XP_030104313.1,MGI:MGI:103027;Name=XP_030104313.1;gbkey=CDS;gene=Tarbp2;product=RISC-loading complex subunit TARBP2 isoform X1;protein_id=XP_030104313.1;extra_copy_number=0
CM058255.1	Liftoff	CDS	100257515	100257672	.	+	.	ID=cds-XP_030104313.1;Parent=rna-XM_030248453.2;Dbxref=GeneID:21357,GenBank:XP_030104313.1,MGI:MGI:103027;Name=XP_030104313.1;gbkey=CDS;gene=Tarbp2;product=RISC-loading complex subunit TARBP2 isoform X1;protein_id=XP_030104313.1;extra_copy_number=0
CM058255.1	Liftoff	mRNA	100252646	100258007	.	+	.	ID=rna-NM_001253795.2;Parent=gene-Tarbp2;Dbxref=GeneID:21357,GenBank:NM_001253795.2,MGI:MGI:103027;Name=NM_001253795.2;gbkey=mRNA;gene=Tarbp2;product=TARBP2%2C RISC loading complex RNA binding subunit%2C transcript variant 2;transcript_id=NM_001253795.2;matches_ref_protein=True;valid_ORF=True;extra_copy_number=0
CM058255.1	Liftoff	exon	100252646	100252932	.	+	.	ID=exon-NM_001253795.2-1;Parent=rna-NM_001253795.2;Dbxref=GeneID:21357,GenBank:NM_001253795.2,MGI:MGI:103027;gbkey=mRNA;gene=Tarbp2;product=TARBP2%2C RISC loading complex RNA binding subunit%2C transcript variant 2;transcript_id=NM_001253795.2;extra_copy_number=0
CM058255.1	Liftoff	exon	100255451	100255543	.	+	.	ID=exon-NM_001253795.2-2;Parent=rna-NM_001253795.2;Dbxref=GeneID:21357,GenBank:NM_001253795.2,MGI:MGI:103027;gbkey=mRNA;gene=Tarbp2;product=TARBP2%2C RISC loading complex RNA binding subunit%2C transcript variant 2;transcript_id=NM_001253795.2;extra_copy_number=0
CM058255.1	Liftoff	exon	100256054	100256126	.	+	.	ID=exon-NM_001253795.2-3;Parent=rna-NM_001253795.2;Dbxref=GeneID:21357,GenBank:NM_001253795.2,MGI:MGI:103027;gbkey=mRNA;gene=Tarbp2;product=TARBP2%2C RISC loading complex RNA binding subunit%2C transcript variant 2;transcript_id=NM_001253795.2;extra_copy_number=0
CM058255.1	Liftoff	exon	100256311	100256428	.	+	.	ID=exon-NM_001253795.2-4;Parent=rna-NM_001253795.2;Dbxref=GeneID:21357,GenBank:NM_001253795.2,MGI:MGI:103027;gbkey=mRNA;gene=Tarbp2;product=TARBP2%2C RISC loading complex RNA binding subunit%2C transcript variant 2;transcript_id=NM_001253795.2;extra_copy_number=0
CM058255.1	Liftoff	exon	100256754	100256881	.	+	.	ID=exon-NM_001253795.2-5;Parent=rna-NM_001253795.2;Dbxref=GeneID:21357,GenBank:NM_001253795.2,MGI:MGI:103027;gbkey=mRNA;gene=Tarbp2;product=TARBP2%2C RISC loading complex RNA binding subunit%2C transcript variant 2;transcript_id=NM_001253795.2;extra_copy_number=0
CM058255.1	Liftoff	exon	100257179	100257380	.	+	.	ID=exon-NM_001253795.2-6;Parent=rna-NM_001253795.2;Dbxref=GeneID:21357,GenBank:NM_001253795.2,MGI:MGI:103027;gbkey=mRNA;gene=Tarbp2;product=TARBP2%2C RISC loading complex RNA binding subunit%2C transcript variant 2;transcript_id=NM_001253795.2;extra_copy_number=0
CM058255.1	Liftoff	exon	100257515	100258007	.	+	.	ID=exon-NM_001253795.2-7;Parent=rna-NM_001253795.2;Dbxref=GeneID:21357,GenBank:NM_001253795.2,MGI:MGI:103027;gbkey=mRNA;gene=Tarbp2;product=TARBP2%2C RISC loading complex RNA binding subunit%2C transcript variant 2;transcript_id=NM_001253795.2;extra_copy_number=0
CM058255.1	Liftoff	CDS	100252880	100252932	.	+	.	ID=cds-NP_001240724.1;Parent=rna-NM_001253795.2;Dbxref=CCDS:CCDS57013.1,GeneID:21357,GenBank:NP_001240724.1,MGI:MGI:103027;Name=NP_001240724.1;Note=isoform 2 is encoded by transcript variant 2;gbkey=CDS;gene=Tarbp2;product=RISC-loading complex subunit TARBP2 isoform 2;protein_id=NP_001240724.1;extra_copy_number=0
CM058255.1	Liftoff	CDS	100255451	100255543	.	+	.	ID=cds-NP_001240724.1;Parent=rna-NM_001253795.2;Dbxref=CCDS:CCDS57013.1,GeneID:21357,GenBank:NP_001240724.1,MGI:MGI:103027;Name=NP_001240724.1;Note=isoform 2 is encoded by transcript variant 2;gbkey=CDS;gene=Tarbp2;product=RISC-loading complex subunit TARBP2 isoform 2;protein_id=NP_001240724.1;extra_copy_number=0
CM058255.1	Liftoff	CDS	100256054	100256126	.	+	.	ID=cds-NP_001240724.1;Parent=rna-NM_001253795.2;Dbxref=CCDS:CCDS57013.1,GeneID:21357,GenBank:NP_001240724.1,MGI:MGI:103027;Name=NP_001240724.1;Note=isoform 2 is encoded by transcript variant 2;gbkey=CDS;gene=Tarbp2;product=RISC-loading complex subunit TARBP2 isoform 2;protein_id=NP_001240724.1;extra_copy_number=0
CM058255.1	Liftoff	CDS	100256311	100256428	.	+	.	ID=cds-NP_001240724.1;Parent=rna-NM_001253795.2;Dbxref=CCDS:CCDS57013.1,GeneID:21357,GenBank:NP_001240724.1,MGI:MGI:103027;Name=NP_001240724.1;Note=isoform 2 is encoded by transcript variant 2;gbkey=CDS;gene=Tarbp2;product=RISC-loading complex subunit TARBP2 isoform 2;protein_id=NP_001240724.1;extra_copy_number=0
CM058255.1	Liftoff	CDS	100256754	100256881	.	+	.	ID=cds-NP_001240724.1;Parent=rna-NM_001253795.2;Dbxref=CCDS:CCDS57013.1,GeneID:21357,GenBank:NP_001240724.1,MGI:MGI:103027;Name=NP_001240724.1;Note=isoform 2 is encoded by transcript variant 2;gbkey=CDS;gene=Tarbp2;product=RISC-loading complex subunit TARBP2 isoform 2;protein_id=NP_001240724.1;extra_copy_number=0
CM058255.1	Liftoff	CDS	100257179	100257380	.	+	.	ID=cds-NP_001240724.1;Parent=rna-NM_001253795.2;Dbxref=CCDS:CCDS57013.1,GeneID:21357,GenBank:NP_001240724.1,MGI:MGI:103027;Name=NP_001240724.1;Note=isoform 2 is encoded by transcript variant 2;gbkey=CDS;gene=Tarbp2;product=RISC-loading complex subunit TARBP2 isoform 2;protein_id=NP_001240724.1;extra_copy_number=0
CM058255.1	Liftoff	CDS	100257515	100257672	.	+	.	ID=cds-NP_001240724.1;Parent=rna-NM_001253795.2;Dbxref=CCDS:CCDS57013.1,GeneID:21357,GenBank:NP_001240724.1,MGI:MGI:103027;Name=NP_001240724.1;Note=isoform 2 is encoded by transcript variant 2;gbkey=CDS;gene=Tarbp2;product=RISC-loading complex subunit TARBP2 isoform 2;protein_id=NP_001240724.1;extra_copy_number=0
CM058255.1	Liftoff	mRNA	100252646	100258007	.	+	.	ID=rna-NM_001416318.1;Parent=gene-Tarbp2;Dbxref=GeneID:21357,GenBank:NM_001416318.1,MGI:MGI:103027;Name=NM_001416318.1;gbkey=mRNA;gene=Tarbp2;product=TARBP2%2C RISC loading complex RNA binding subunit%2C transcript variant 3;transcript_id=NM_001416318.1;matches_ref_protein=True;valid_ORF=True;extra_copy_number=0
CM058255.1	Liftoff	exon	100252646	100252932	.	+	.	ID=exon-NM_001416318.1-1;Parent=rna-NM_001416318.1;Dbxref=GeneID:21357,GenBank:NM_001416318.1,MGI:MGI:103027;gbkey=mRNA;gene=Tarbp2;product=TARBP2%2C RISC loading complex RNA binding subunit%2C transcript variant 3;transcript_id=NM_001416318.1;extra_copy_number=0
CM058255.1	Liftoff	exon	100253452	100253621	.	+	.	ID=exon-NM_001416318.1-2;Parent=rna-NM_001416318.1;Dbxref=GeneID:21357,GenBank:NM_001416318.1,MGI:MGI:103027;gbkey=mRNA;gene=Tarbp2;product=TARBP2%2C RISC loading complex RNA binding subunit%2C transcript variant 3;transcript_id=NM_001416318.1;extra_copy_number=0
CM058255.1	Liftoff	exon	100254805	100254907	.	+	.	ID=exon-NM_001416318.1-3;Parent=rna-NM_001416318.1;Dbxref=GeneID:21357,GenBank:NM_001416318.1,MGI:MGI:103027;gbkey=mRNA;gene=Tarbp2;product=TARBP2%2C RISC loading complex RNA binding subunit%2C transcript variant 3;transcript_id=NM_001416318.1;extra_copy_number=0
CM058255.1	Liftoff	exon	100255451	100255543	.	+	.	ID=exon-NM_001416318.1-4;Parent=rna-NM_001416318.1;Dbxref=GeneID:21357,GenBank:NM_001416318.1,MGI:MGI:103027;gbkey=mRNA;gene=Tarbp2;product=TARBP2%2C RISC loading complex RNA binding subunit%2C transcript variant 3;transcript_id=NM_001416318.1;extra_copy_number=0
CM058255.1	Liftoff	exon	100256057	100256126	.	+	.	ID=exon-NM_001416318.1-5;Parent=rna-NM_001416318.1;Dbxref=GeneID:21357,GenBank:NM_001416318.1,MGI:MGI:103027;gbkey=mRNA;gene=Tarbp2;product=TARBP2%2C RISC loading complex RNA binding subunit%2C transcript variant 3;transcript_id=NM_001416318.1;extra_copy_number=0
CM058255.1	Liftoff	exon	100256311	100256428	.	+	.	ID=exon-NM_001416318.1-6;Parent=rna-NM_001416318.1;Dbxref=GeneID:21357,GenBank:NM_001416318.1,MGI:MGI:103027;gbkey=mRNA;gene=Tarbp2;product=TARBP2%2C RISC loading complex RNA binding subunit%2C transcript variant 3;transcript_id=NM_001416318.1;extra_copy_number=0
CM058255.1	Liftoff	exon	100256754	100256881	.	+	.	ID=exon-NM_001416318.1-7;Parent=rna-NM_001416318.1;Dbxref=GeneID:21357,GenBank:NM_001416318.1,MGI:MGI:103027;gbkey=mRNA;gene=Tarbp2;product=TARBP2%2C RISC loading complex RNA binding subunit%2C transcript variant 3;transcript_id=NM_001416318.1;extra_copy_number=0
CM058255.1	Liftoff	exon	100257179	100257380	.	+	.	ID=exon-NM_001416318.1-8;Parent=rna-NM_001416318.1;Dbxref=GeneID:21357,GenBank:NM_001416318.1,MGI:MGI:103027;gbkey=mRNA;gene=Tarbp2;product=TARBP2%2C RISC loading complex RNA binding subunit%2C transcript variant 3;transcript_id=NM_001416318.1;extra_copy_number=0
CM058255.1	Liftoff	exon	100257515	100258007	.	+	.	ID=exon-NM_001416318.1-9;Parent=rna-NM_001416318.1;Dbxref=GeneID:21357,GenBank:NM_001416318.1,MGI:MGI:103027;gbkey=mRNA;gene=Tarbp2;product=TARBP2%2C RISC loading complex RNA binding subunit%2C transcript variant 3;transcript_id=NM_001416318.1;extra_copy_number=0
CM058255.1	Liftoff	CDS	100252880	100252932	.	+	.	ID=cds-NP_001403247.1;Parent=rna-NM_001416318.1;Dbxref=GeneID:21357,GenBank:NP_001403247.1,MGI:MGI:103027;Name=NP_001403247.1;Note=isoform 3 is encoded by transcript variant 3;gbkey=CDS;gene=Tarbp2;product=RISC-loading complex subunit TARBP2 isoform 3;protein_id=NP_001403247.1;extra_copy_number=0
CM058255.1	Liftoff	CDS	100253452	100253621	.	+	.	ID=cds-NP_001403247.1;Parent=rna-NM_001416318.1;Dbxref=GeneID:21357,GenBank:NP_001403247.1,MGI:MGI:103027;Name=NP_001403247.1;Note=isoform 3 is encoded by transcript variant 3;gbkey=CDS;gene=Tarbp2;product=RISC-loading complex subunit TARBP2 isoform 3;protein_id=NP_001403247.1;extra_copy_number=0
CM058255.1	Liftoff	CDS	100254805	100254907	.	+	.	ID=cds-NP_001403247.1;Parent=rna-NM_001416318.1;Dbxref=GeneID:21357,GenBank:NP_001403247.1,MGI:MGI:103027;Name=NP_001403247.1;Note=isoform 3 is encoded by transcript variant 3;gbkey=CDS;gene=Tarbp2;product=RISC-loading complex subunit TARBP2 isoform 3;protein_id=NP_001403247.1;extra_copy_number=0
CM058255.1	Liftoff	CDS	100255451	100255543	.	+	.	ID=cds-NP_001403247.1;Parent=rna-NM_001416318.1;Dbxref=GeneID:21357,GenBank:NP_001403247.1,MGI:MGI:103027;Name=NP_001403247.1;Note=isoform 3 is encoded by transcript variant 3;gbkey=CDS;gene=Tarbp2;product=RISC-loading complex subunit TARBP2 isoform 3;protein_id=NP_001403247.1;extra_copy_number=0
CM058255.1	Liftoff	CDS	100256057	100256126	.	+	.	ID=cds-NP_001403247.1;Parent=rna-NM_001416318.1;Dbxref=GeneID:21357,GenBank:NP_001403247.1,MGI:MGI:103027;Name=NP_001403247.1;Note=isoform 3 is encoded by transcript variant 3;gbkey=CDS;gene=Tarbp2;product=RISC-loading complex subunit TARBP2 isoform 3;protein_id=NP_001403247.1;extra_copy_number=0
CM058255.1	Liftoff	CDS	100256311	100256428	.	+	.	ID=cds-NP_001403247.1;Parent=rna-NM_001416318.1;Dbxref=GeneID:21357,GenBank:NP_001403247.1,MGI:MGI:103027;Name=NP_001403247.1;Note=isoform 3 is encoded by transcript variant 3;gbkey=CDS;gene=Tarbp2;product=RISC-loading complex subunit TARBP2 isoform 3;protein_id=NP_001403247.1;extra_copy_number=0
CM058255.1	Liftoff	CDS	100256754	100256881	.	+	.	ID=cds-NP_001403247.1;Parent=rna-NM_001416318.1;Dbxref=GeneID:21357,GenBank:NP_001403247.1,MGI:MGI:103027;Name=NP_001403247.1;Note=isoform 3 is encoded by transcript variant 3;gbkey=CDS;gene=Tarbp2;product=RISC-loading complex subunit TARBP2 isoform 3;protein_id=NP_001403247.1;extra_copy_number=0
CM058255.1	Liftoff	CDS	100257179	100257380	.	+	.	ID=cds-NP_001403247.1;Parent=rna-NM_001416318.1;Dbxref=GeneID:21357,GenBank:NP_001403247.1,MGI:MGI:103027;Name=NP_001403247.1;Note=isoform 3 is encoded by transcript variant 3;gbkey=CDS;gene=Tarbp2;product=RISC-loading complex subunit TARBP2 isoform 3;protein_id=NP_001403247.1;extra_copy_number=0
CM058255.1	Liftoff	CDS	100257515	100257672	.	+	.	ID=cds-NP_001403247.1;Parent=rna-NM_001416318.1;Dbxref=GeneID:21357,GenBank:NP_001403247.1,MGI:MGI:103027;Name=NP_001403247.1;Note=isoform 3 is encoded by transcript variant 3;gbkey=CDS;gene=Tarbp2;product=RISC-loading complex subunit TARBP2 isoform 3;protein_id=NP_001403247.1;extra_copy_number=0
CM058255.1	Liftoff	mRNA	100252646	100258007	.	+	.	ID=rna-NM_001416319.1;Parent=gene-Tarbp2;Dbxref=GeneID:21357,GenBank:NM_001416319.1,MGI:MGI:103027;Name=NM_001416319.1;gbkey=mRNA;gene=Tarbp2;product=TARBP2%2C RISC loading complex RNA binding subunit%2C transcript variant 4;transcript_id=NM_001416319.1;matches_ref_protein=True;valid_ORF=True;extra_copy_number=0
CM058255.1	Liftoff	exon	100252646	100252932	.	+	.	ID=exon-NM_001416319.1-1;Parent=rna-NM_001416319.1;Dbxref=GeneID:21357,GenBank:NM_001416319.1,MGI:MGI:103027;gbkey=mRNA;gene=Tarbp2;product=TARBP2%2C RISC loading complex RNA binding subunit%2C transcript variant 4;transcript_id=NM_001416319.1;extra_copy_number=0
CM058255.1	Liftoff	exon	100253452	100253621	.	+	.	ID=exon-NM_001416319.1-2;Parent=rna-NM_001416319.1;Dbxref=GeneID:21357,GenBank:NM_001416319.1,MGI:MGI:103027;gbkey=mRNA;gene=Tarbp2;product=TARBP2%2C RISC loading complex RNA binding subunit%2C transcript variant 4;transcript_id=NM_001416319.1;extra_copy_number=0
CM058255.1	Liftoff	exon	100254805	100254907	.	+	.	ID=exon-NM_001416319.1-3;Parent=rna-NM_001416319.1;Dbxref=GeneID:21357,GenBank:NM_001416319.1,MGI:MGI:103027;gbkey=mRNA;gene=Tarbp2;product=TARBP2%2C RISC loading complex RNA binding subunit%2C transcript variant 4;transcript_id=NM_001416319.1;extra_copy_number=0
CM058255.1	Liftoff	exon	100255451	100255543	.	+	.	ID=exon-NM_001416319.1-4;Parent=rna-NM_001416319.1;Dbxref=GeneID:21357,GenBank:NM_001416319.1,MGI:MGI:103027;gbkey=mRNA;gene=Tarbp2;product=TARBP2%2C RISC loading complex RNA binding subunit%2C transcript variant 4;transcript_id=NM_001416319.1;extra_copy_number=0
CM058255.1	Liftoff	exon	100256054	100256126	.	+	.	ID=exon-NM_001416319.1-5;Parent=rna-NM_001416319.1;Dbxref=GeneID:21357,GenBank:NM_001416319.1,MGI:MGI:103027;gbkey=mRNA;gene=Tarbp2;product=TARBP2%2C RISC loading complex RNA binding subunit%2C transcript variant 4;transcript_id=NM_001416319.1;extra_copy_number=0
CM058255.1	Liftoff	exon	100256314	100256428	.	+	.	ID=exon-NM_001416319.1-6;Parent=rna-NM_001416319.1;Dbxref=GeneID:21357,GenBank:NM_001416319.1,MGI:MGI:103027;gbkey=mRNA;gene=Tarbp2;product=TARBP2%2C RISC loading complex RNA binding subunit%2C transcript variant 4;transcript_id=NM_001416319.1;extra_copy_number=0
CM058255.1	Liftoff	exon	100256754	100256881	.	+	.	ID=exon-NM_001416319.1-7;Parent=rna-NM_001416319.1;Dbxref=GeneID:21357,GenBank:NM_001416319.1,MGI:MGI:103027;gbkey=mRNA;gene=Tarbp2;product=TARBP2%2C RISC loading complex RNA binding subunit%2C transcript variant 4;transcript_id=NM_001416319.1;extra_copy_number=0
CM058255.1	Liftoff	exon	100257179	100257380	.	+	.	ID=exon-NM_001416319.1-8;Parent=rna-NM_001416319.1;Dbxref=GeneID:21357,GenBank:NM_001416319.1,MGI:MGI:103027;gbkey=mRNA;gene=Tarbp2;product=TARBP2%2C RISC loading complex RNA binding subunit%2C transcript variant 4;transcript_id=NM_001416319.1;extra_copy_number=0
CM058255.1	Liftoff	exon	100257515	100258007	.	+	.	ID=exon-NM_001416319.1-9;Parent=rna-NM_001416319.1;Dbxref=GeneID:21357,GenBank:NM_001416319.1,MGI:MGI:103027;gbkey=mRNA;gene=Tarbp2;product=TARBP2%2C RISC loading complex RNA binding subunit%2C transcript variant 4;transcript_id=NM_001416319.1;extra_copy_number=0
CM058255.1	Liftoff	CDS	100252880	100252932	.	+	.	ID=cds-NP_001403248.1;Parent=rna-NM_001416319.1;Dbxref=GeneID:21357,GenBank:NP_001403248.1,MGI:MGI:103027;Name=NP_001403248.1;Note=isoform 19 is encoded by transcript variant 4;gbkey=CDS;gene=Tarbp2;product=RISC-loading complex subunit TARBP2 isoform 19;protein_id=NP_001403248.1;extra_copy_number=0
CM058255.1	Liftoff	CDS	100253452	100253621	.	+	.	ID=cds-NP_001403248.1;Parent=rna-NM_001416319.1;Dbxref=GeneID:21357,GenBank:NP_001403248.1,MGI:MGI:103027;Name=NP_001403248.1;Note=isoform 19 is encoded by transcript variant 4;gbkey=CDS;gene=Tarbp2;product=RISC-loading complex subunit TARBP2 isoform 19;protein_id=NP_001403248.1;extra_copy_number=0
CM058255.1	Liftoff	CDS	100254805	100254907	.	+	.	ID=cds-NP_001403248.1;Parent=rna-NM_001416319.1;Dbxref=GeneID:21357,GenBank:NP_001403248.1,MGI:MGI:103027;Name=NP_001403248.1;Note=isoform 19 is encoded by transcript variant 4;gbkey=CDS;gene=Tarbp2;product=RISC-loading complex subunit TARBP2 isoform 19;protein_id=NP_001403248.1;extra_copy_number=0
CM058255.1	Liftoff	CDS	100255451	100255543	.	+	.	ID=cds-NP_001403248.1;Parent=rna-NM_001416319.1;Dbxref=GeneID:21357,GenBank:NP_001403248.1,MGI:MGI:103027;Name=NP_001403248.1;Note=isoform 19 is encoded by transcript variant 4;gbkey=CDS;gene=Tarbp2;product=RISC-loading complex subunit TARBP2 isoform 19;protein_id=NP_001403248.1;extra_copy_number=0
CM058255.1	Liftoff	CDS	100256054	100256126	.	+	.	ID=cds-NP_001403248.1;Parent=rna-NM_001416319.1;Dbxref=GeneID:21357,GenBank:NP_001403248.1,MGI:MGI:103027;Name=NP_001403248.1;Note=isoform 19 is encoded by transcript variant 4;gbkey=CDS;gene=Tarbp2;product=RISC-loading complex subunit TARBP2 isoform 19;protein_id=NP_001403248.1;extra_copy_number=0
CM058255.1	Liftoff	CDS	100256314	100256428	.	+	.	ID=cds-NP_001403248.1;Parent=rna-NM_001416319.1;Dbxref=GeneID:21357,GenBank:NP_001403248.1,MGI:MGI:103027;Name=NP_001403248.1;Note=isoform 19 is encoded by transcript variant 4;gbkey=CDS;gene=Tarbp2;product=RISC-loading complex subunit TARBP2 isoform 19;protein_id=NP_001403248.1;extra_copy_number=0
CM058255.1	Liftoff	CDS	100256754	100256881	.	+	.	ID=cds-NP_001403248.1;Parent=rna-NM_001416319.1;Dbxref=GeneID:21357,GenBank:NP_001403248.1,MGI:MGI:103027;Name=NP_001403248.1;Note=isoform 19 is encoded by transcript variant 4;gbkey=CDS;gene=Tarbp2;product=RISC-loading complex subunit TARBP2 isoform 19;protein_id=NP_001403248.1;extra_copy_number=0
CM058255.1	Liftoff	CDS	100257179	100257380	.	+	.	ID=cds-NP_001403248.1;Parent=rna-NM_001416319.1;Dbxref=GeneID:21357,GenBank:NP_001403248.1,MGI:MGI:103027;Name=NP_001403248.1;Note=isoform 19 is encoded by transcript variant 4;gbkey=CDS;gene=Tarbp2;product=RISC-loading complex subunit TARBP2 isoform 19;protein_id=NP_001403248.1;extra_copy_number=0
CM058255.1	Liftoff	CDS	100257515	100257672	.	+	.	ID=cds-NP_001403248.1;Parent=rna-NM_001416319.1;Dbxref=GeneID:21357,GenBank:NP_001403248.1,MGI:MGI:103027;Name=NP_001403248.1;Note=isoform 19 is encoded by transcript variant 4;gbkey=CDS;gene=Tarbp2;product=RISC-loading complex subunit TARBP2 isoform 19;protein_id=NP_001403248.1;extra_copy_number=0
CM058255.1	Liftoff	mRNA	100252646	100258007	.	+	.	ID=rna-NM_001416320.1;Parent=gene-Tarbp2;Dbxref=GeneID:21357,GenBank:NM_001416320.1,MGI:MGI:103027;Name=NM_001416320.1;gbkey=mRNA;gene=Tarbp2;product=TARBP2%2C RISC loading complex RNA binding subunit%2C transcript variant 5;transcript_id=NM_001416320.1;matches_ref_protein=True;valid_ORF=True;extra_copy_number=0
CM058255.1	Liftoff	exon	100252646	100252932	.	+	.	ID=exon-NM_001416320.1-1;Parent=rna-NM_001416320.1;Dbxref=GeneID:21357,GenBank:NM_001416320.1,MGI:MGI:103027;gbkey=mRNA;gene=Tarbp2;product=TARBP2%2C RISC loading complex RNA binding subunit%2C transcript variant 5;transcript_id=NM_001416320.1;extra_copy_number=0
CM058255.1	Liftoff	exon	100253452	100253621	.	+	.	ID=exon-NM_001416320.1-2;Parent=rna-NM_001416320.1;Dbxref=GeneID:21357,GenBank:NM_001416320.1,MGI:MGI:103027;gbkey=mRNA;gene=Tarbp2;product=TARBP2%2C RISC loading complex RNA binding subunit%2C transcript variant 5;transcript_id=NM_001416320.1;extra_copy_number=0
CM058255.1	Liftoff	exon	100254805	100254907	.	+	.	ID=exon-NM_001416320.1-3;Parent=rna-NM_001416320.1;Dbxref=GeneID:21357,GenBank:NM_001416320.1,MGI:MGI:103027;gbkey=mRNA;gene=Tarbp2;product=TARBP2%2C RISC loading complex RNA binding subunit%2C transcript variant 5;transcript_id=NM_001416320.1;extra_copy_number=0
CM058255.1	Liftoff	exon	100255451	100255543	.	+	.	ID=exon-NM_001416320.1-4;Parent=rna-NM_001416320.1;Dbxref=GeneID:21357,GenBank:NM_001416320.1,MGI:MGI:103027;gbkey=mRNA;gene=Tarbp2;product=TARBP2%2C RISC loading complex RNA binding subunit%2C transcript variant 5;transcript_id=NM_001416320.1;extra_copy_number=0
CM058255.1	Liftoff	exon	100256054	100256126	.	+	.	ID=exon-NM_001416320.1-5;Parent=rna-NM_001416320.1;Dbxref=GeneID:21357,GenBank:NM_001416320.1,MGI:MGI:103027;gbkey=mRNA;gene=Tarbp2;product=TARBP2%2C RISC loading complex RNA binding subunit%2C transcript variant 5;transcript_id=NM_001416320.1;extra_copy_number=0
CM058255.1	Liftoff	exon	100256311	100256428	.	+	.	ID=exon-NM_001416320.1-6;Parent=rna-NM_001416320.1;Dbxref=GeneID:21357,GenBank:NM_001416320.1,MGI:MGI:103027;gbkey=mRNA;gene=Tarbp2;product=TARBP2%2C RISC loading complex RNA binding subunit%2C transcript variant 5;transcript_id=NM_001416320.1;extra_copy_number=0
CM058255.1	Liftoff	exon	100256754	100256881	.	+	.	ID=exon-NM_001416320.1-7;Parent=rna-NM_001416320.1;Dbxref=GeneID:21357,GenBank:NM_001416320.1,MGI:MGI:103027;gbkey=mRNA;gene=Tarbp2;product=TARBP2%2C RISC loading complex RNA binding subunit%2C transcript variant 5;transcript_id=NM_001416320.1;extra_copy_number=0
CM058255.1	Liftoff	exon	100257179	100257332	.	+	.	ID=exon-NM_001416320.1-8;Parent=rna-NM_001416320.1;Dbxref=GeneID:21357,GenBank:NM_001416320.1,MGI:MGI:103027;gbkey=mRNA;gene=Tarbp2;product=TARBP2%2C RISC loading complex RNA binding subunit%2C transcript variant 5;transcript_id=NM_001416320.1;extra_copy_number=0
CM058255.1	Liftoff	exon	100257515	100258007	.	+	.	ID=exon-NM_001416320.1-9;Parent=rna-NM_001416320.1;Dbxref=GeneID:21357,GenBank:NM_001416320.1,MGI:MGI:103027;gbkey=mRNA;gene=Tarbp2;product=TARBP2%2C RISC loading complex RNA binding subunit%2C transcript variant 5;transcript_id=NM_001416320.1;extra_copy_number=0
CM058255.1	Liftoff	CDS	100252880	100252932	.	+	.	ID=cds-NP_001403249.1;Parent=rna-NM_001416320.1;Dbxref=GeneID:21357,GenBank:NP_001403249.1,MGI:MGI:103027;Name=NP_001403249.1;Note=isoform 4 is encoded by transcript variant 5;gbkey=CDS;gene=Tarbp2;product=RISC-loading complex subunit TARBP2 isoform 4;protein_id=NP_001403249.1;extra_copy_number=0
CM058255.1	Liftoff	CDS	100253452	100253621	.	+	.	ID=cds-NP_001403249.1;Parent=rna-NM_001416320.1;Dbxref=GeneID:21357,GenBank:NP_001403249.1,MGI:MGI:103027;Name=NP_001403249.1;Note=isoform 4 is encoded by transcript variant 5;gbkey=CDS;gene=Tarbp2;product=RISC-loading complex subunit TARBP2 isoform 4;protein_id=NP_001403249.1;extra_copy_number=0
CM058255.1	Liftoff	CDS	100254805	100254907	.	+	.	ID=cds-NP_001403249.1;Parent=rna-NM_001416320.1;Dbxref=GeneID:21357,GenBank:NP_001403249.1,MGI:MGI:103027;Name=NP_001403249.1;Note=isoform 4 is encoded by transcript variant 5;gbkey=CDS;gene=Tarbp2;product=RISC-loading complex subunit TARBP2 isoform 4;protein_id=NP_001403249.1;extra_copy_number=0
CM058255.1	Liftoff	CDS	100255451	100255543	.	+	.	ID=cds-NP_001403249.1;Parent=rna-NM_001416320.1;Dbxref=GeneID:21357,GenBank:NP_001403249.1,MGI:MGI:103027;Name=NP_001403249.1;Note=isoform 4 is encoded by transcript variant 5;gbkey=CDS;gene=Tarbp2;product=RISC-loading complex subunit TARBP2 isoform 4;protein_id=NP_001403249.1;extra_copy_number=0
CM058255.1	Liftoff	CDS	100256054	100256126	.	+	.	ID=cds-NP_001403249.1;Parent=rna-NM_001416320.1;Dbxref=GeneID:21357,GenBank:NP_001403249.1,MGI:MGI:103027;Name=NP_001403249.1;Note=isoform 4 is encoded by transcript variant 5;gbkey=CDS;gene=Tarbp2;product=RISC-loading complex subunit TARBP2 isoform 4;protein_id=NP_001403249.1;extra_copy_number=0
CM058255.1	Liftoff	CDS	100256311	100256428	.	+	.	ID=cds-NP_001403249.1;Parent=rna-NM_001416320.1;Dbxref=GeneID:21357,GenBank:NP_001403249.1,MGI:MGI:103027;Name=NP_001403249.1;Note=isoform 4 is encoded by transcript variant 5;gbkey=CDS;gene=Tarbp2;product=RISC-loading complex subunit TARBP2 isoform 4;protein_id=NP_001403249.1;extra_copy_number=0
CM058255.1	Liftoff	CDS	100256754	100256881	.	+	.	ID=cds-NP_001403249.1;Parent=rna-NM_001416320.1;Dbxref=GeneID:21357,GenBank:NP_001403249.1,MGI:MGI:103027;Name=NP_001403249.1;Note=isoform 4 is encoded by transcript variant 5;gbkey=CDS;gene=Tarbp2;product=RISC-loading complex subunit TARBP2 isoform 4;protein_id=NP_001403249.1;extra_copy_number=0
CM058255.1	Liftoff	CDS	100257179	100257332	.	+	.	ID=cds-NP_001403249.1;Parent=rna-NM_001416320.1;Dbxref=GeneID:21357,GenBank:NP_001403249.1,MGI:MGI:103027;Name=NP_001403249.1;Note=isoform 4 is encoded by transcript variant 5;gbkey=CDS;gene=Tarbp2;product=RISC-loading complex subunit TARBP2 isoform 4;protein_id=NP_001403249.1;extra_copy_number=0
CM058255.1	Liftoff	CDS	100257515	100257672	.	+	.	ID=cds-NP_001403249.1;Parent=rna-NM_001416320.1;Dbxref=GeneID:21357,GenBank:NP_001403249.1,MGI:MGI:103027;Name=NP_001403249.1;Note=isoform 4 is encoded by transcript variant 5;gbkey=CDS;gene=Tarbp2;product=RISC-loading complex subunit TARBP2 isoform 4;protein_id=NP_001403249.1;extra_copy_number=0
CM058255.1	Liftoff	mRNA	100252646	100258007	.	+	.	ID=rna-NM_001416321.1;Parent=gene-Tarbp2;Dbxref=GeneID:21357,GenBank:NM_001416321.1,MGI:MGI:103027;Name=NM_001416321.1;gbkey=mRNA;gene=Tarbp2;product=TARBP2%2C RISC loading complex RNA binding subunit%2C transcript variant 6;transcript_id=NM_001416321.1;matches_ref_protein=True;valid_ORF=True;extra_copy_number=0
CM058255.1	Liftoff	exon	100252646	100252932	.	+	.	ID=exon-NM_001416321.1-1;Parent=rna-NM_001416321.1;Dbxref=GeneID:21357,GenBank:NM_001416321.1,MGI:MGI:103027;gbkey=mRNA;gene=Tarbp2;product=TARBP2%2C RISC loading complex RNA binding subunit%2C transcript variant 6;transcript_id=NM_001416321.1;extra_copy_number=0
CM058255.1	Liftoff	exon	100253404	100253621	.	+	.	ID=exon-NM_001416321.1-2;Parent=rna-NM_001416321.1;Dbxref=GeneID:21357,GenBank:NM_001416321.1,MGI:MGI:103027;gbkey=mRNA;gene=Tarbp2;product=TARBP2%2C RISC loading complex RNA binding subunit%2C transcript variant 6;transcript_id=NM_001416321.1;extra_copy_number=0
CM058255.1	Liftoff	exon	100254805	100254907	.	+	.	ID=exon-NM_001416321.1-3;Parent=rna-NM_001416321.1;Dbxref=GeneID:21357,GenBank:NM_001416321.1,MGI:MGI:103027;gbkey=mRNA;gene=Tarbp2;product=TARBP2%2C RISC loading complex RNA binding subunit%2C transcript variant 6;transcript_id=NM_001416321.1;extra_copy_number=0
CM058255.1	Liftoff	exon	100255451	100255543	.	+	.	ID=exon-NM_001416321.1-4;Parent=rna-NM_001416321.1;Dbxref=GeneID:21357,GenBank:NM_001416321.1,MGI:MGI:103027;gbkey=mRNA;gene=Tarbp2;product=TARBP2%2C RISC loading complex RNA binding subunit%2C transcript variant 6;transcript_id=NM_001416321.1;extra_copy_number=0
CM058255.1	Liftoff	exon	100256054	100256126	.	+	.	ID=exon-NM_001416321.1-5;Parent=rna-NM_001416321.1;Dbxref=GeneID:21357,GenBank:NM_001416321.1,MGI:MGI:103027;gbkey=mRNA;gene=Tarbp2;product=TARBP2%2C RISC loading complex RNA binding subunit%2C transcript variant 6;transcript_id=NM_001416321.1;extra_copy_number=0
CM058255.1	Liftoff	exon	100256311	100256428	.	+	.	ID=exon-NM_001416321.1-6;Parent=rna-NM_001416321.1;Dbxref=GeneID:21357,GenBank:NM_001416321.1,MGI:MGI:103027;gbkey=mRNA;gene=Tarbp2;product=TARBP2%2C RISC loading complex RNA binding subunit%2C transcript variant 6;transcript_id=NM_001416321.1;extra_copy_number=0
CM058255.1	Liftoff	exon	100256754	100256881	.	+	.	ID=exon-NM_001416321.1-7;Parent=rna-NM_001416321.1;Dbxref=GeneID:21357,GenBank:NM_001416321.1,MGI:MGI:103027;gbkey=mRNA;gene=Tarbp2;product=TARBP2%2C RISC loading complex RNA binding subunit%2C transcript variant 6;transcript_id=NM_001416321.1;extra_copy_number=0
CM058255.1	Liftoff	exon	100257179	100257380	.	+	.	ID=exon-NM_001416321.1-8;Parent=rna-NM_001416321.1;Dbxref=GeneID:21357,GenBank:NM_001416321.1,MGI:MGI:103027;gbkey=mRNA;gene=Tarbp2;product=TARBP2%2C RISC loading complex RNA binding subunit%2C transcript variant 6;transcript_id=NM_001416321.1;extra_copy_number=0
CM058255.1	Liftoff	exon	100257515	100258007	.	+	.	ID=exon-NM_001416321.1-9;Parent=rna-NM_001416321.1;Dbxref=GeneID:21357,GenBank:NM_001416321.1,MGI:MGI:103027;gbkey=mRNA;gene=Tarbp2;product=TARBP2%2C RISC loading complex RNA binding subunit%2C transcript variant 6;transcript_id=NM_001416321.1;extra_copy_number=0
CM058255.1	Liftoff	CDS	100253462	100253621	.	+	.	ID=cds-NP_001403250.1;Parent=rna-NM_001416321.1;Dbxref=GeneID:21357,GenBank:NP_001403250.1,MGI:MGI:103027;Name=NP_001403250.1;Note=isoform 5 is encoded by transcript variant 6;gbkey=CDS;gene=Tarbp2;product=RISC-loading complex subunit TARBP2 isoform 5;protein_id=NP_001403250.1;extra_copy_number=0
CM058255.1	Liftoff	CDS	100254805	100254907	.	+	.	ID=cds-NP_001403250.1;Parent=rna-NM_001416321.1;Dbxref=GeneID:21357,GenBank:NP_001403250.1,MGI:MGI:103027;Name=NP_001403250.1;Note=isoform 5 is encoded by transcript variant 6;gbkey=CDS;gene=Tarbp2;product=RISC-loading complex subunit TARBP2 isoform 5;protein_id=NP_001403250.1;extra_copy_number=0
CM058255.1	Liftoff	CDS	100255451	100255543	.	+	.	ID=cds-NP_001403250.1;Parent=rna-NM_001416321.1;Dbxref=GeneID:21357,GenBank:NP_001403250.1,MGI:MGI:103027;Name=NP_001403250.1;Note=isoform 5 is encoded by transcript variant 6;gbkey=CDS;gene=Tarbp2;product=RISC-loading complex subunit TARBP2 isoform 5;protein_id=NP_001403250.1;extra_copy_number=0
CM058255.1	Liftoff	CDS	100256054	100256126	.	+	.	ID=cds-NP_001403250.1;Parent=rna-NM_001416321.1;Dbxref=GeneID:21357,GenBank:NP_001403250.1,MGI:MGI:103027;Name=NP_001403250.1;Note=isoform 5 is encoded by transcript variant 6;gbkey=CDS;gene=Tarbp2;product=RISC-loading complex subunit TARBP2 isoform 5;protein_id=NP_001403250.1;extra_copy_number=0
CM058255.1	Liftoff	CDS	100256311	100256428	.	+	.	ID=cds-NP_001403250.1;Parent=rna-NM_001416321.1;Dbxref=GeneID:21357,GenBank:NP_001403250.1,MGI:MGI:103027;Name=NP_001403250.1;Note=isoform 5 is encoded by transcript variant 6;gbkey=CDS;gene=Tarbp2;product=RISC-loading complex subunit TARBP2 isoform 5;protein_id=NP_001403250.1;extra_copy_number=0
CM058255.1	Liftoff	CDS	100256754	100256881	.	+	.	ID=cds-NP_001403250.1;Parent=rna-NM_001416321.1;Dbxref=GeneID:21357,GenBank:NP_001403250.1,MGI:MGI:103027;Name=NP_001403250.1;Note=isoform 5 is encoded by transcript variant 6;gbkey=CDS;gene=Tarbp2;product=RISC-loading complex subunit TARBP2 isoform 5;protein_id=NP_001403250.1;extra_copy_number=0
CM058255.1	Liftoff	CDS	100257179	100257380	.	+	.	ID=cds-NP_001403250.1;Parent=rna-NM_001416321.1;Dbxref=GeneID:21357,GenBank:NP_001403250.1,MGI:MGI:103027;Name=NP_001403250.1;Note=isoform 5 is encoded by transcript variant 6;gbkey=CDS;gene=Tarbp2;product=RISC-loading complex subunit TARBP2 isoform 5;protein_id=NP_001403250.1;extra_copy_number=0
CM058255.1	Liftoff	CDS	100257515	100257672	.	+	.	ID=cds-NP_001403250.1;Parent=rna-NM_001416321.1;Dbxref=GeneID:21357,GenBank:NP_001403250.1,MGI:MGI:103027;Name=NP_001403250.1;Note=isoform 5 is encoded by transcript variant 6;gbkey=CDS;gene=Tarbp2;product=RISC-loading complex subunit TARBP2 isoform 5;protein_id=NP_001403250.1;extra_copy_number=0
CM058255.1	Liftoff	mRNA	100252646	100258007	.	+	.	ID=rna-NM_001416322.1;Parent=gene-Tarbp2;Dbxref=GeneID:21357,GenBank:NM_001416322.1,MGI:MGI:103027;Name=NM_001416322.1;gbkey=mRNA;gene=Tarbp2;product=TARBP2%2C RISC loading complex RNA binding subunit%2C transcript variant 7;transcript_id=NM_001416322.1;matches_ref_protein=True;valid_ORF=True;extra_copy_number=0
CM058255.1	Liftoff	exon	100252646	100252978	.	+	.	ID=exon-NM_001416322.1-1;Parent=rna-NM_001416322.1;Dbxref=GeneID:21357,GenBank:NM_001416322.1,MGI:MGI:103027;gbkey=mRNA;gene=Tarbp2;product=TARBP2%2C RISC loading complex RNA binding subunit%2C transcript variant 7;transcript_id=NM_001416322.1;extra_copy_number=0
CM058255.1	Liftoff	exon	100253452	100253621	.	+	.	ID=exon-NM_001416322.1-2;Parent=rna-NM_001416322.1;Dbxref=GeneID:21357,GenBank:NM_001416322.1,MGI:MGI:103027;gbkey=mRNA;gene=Tarbp2;product=TARBP2%2C RISC loading complex RNA binding subunit%2C transcript variant 7;transcript_id=NM_001416322.1;extra_copy_number=0
CM058255.1	Liftoff	exon	100254805	100254907	.	+	.	ID=exon-NM_001416322.1-3;Parent=rna-NM_001416322.1;Dbxref=GeneID:21357,GenBank:NM_001416322.1,MGI:MGI:103027;gbkey=mRNA;gene=Tarbp2;product=TARBP2%2C RISC loading complex RNA binding subunit%2C transcript variant 7;transcript_id=NM_001416322.1;extra_copy_number=0
CM058255.1	Liftoff	exon	100255451	100255543	.	+	.	ID=exon-NM_001416322.1-4;Parent=rna-NM_001416322.1;Dbxref=GeneID:21357,GenBank:NM_001416322.1,MGI:MGI:103027;gbkey=mRNA;gene=Tarbp2;product=TARBP2%2C RISC loading complex RNA binding subunit%2C transcript variant 7;transcript_id=NM_001416322.1;extra_copy_number=0
CM058255.1	Liftoff	exon	100256054	100256126	.	+	.	ID=exon-NM_001416322.1-5;Parent=rna-NM_001416322.1;Dbxref=GeneID:21357,GenBank:NM_001416322.1,MGI:MGI:103027;gbkey=mRNA;gene=Tarbp2;product=TARBP2%2C RISC loading complex RNA binding subunit%2C transcript variant 7;transcript_id=NM_001416322.1;extra_copy_number=0
CM058255.1	Liftoff	exon	100256311	100256428	.	+	.	ID=exon-NM_001416322.1-6;Parent=rna-NM_001416322.1;Dbxref=GeneID:21357,GenBank:NM_001416322.1,MGI:MGI:103027;gbkey=mRNA;gene=Tarbp2;product=TARBP2%2C RISC loading complex RNA binding subunit%2C transcript variant 7;transcript_id=NM_001416322.1;extra_copy_number=0
CM058255.1	Liftoff	exon	100256754	100256881	.	+	.	ID=exon-NM_001416322.1-7;Parent=rna-NM_001416322.1;Dbxref=GeneID:21357,GenBank:NM_001416322.1,MGI:MGI:103027;gbkey=mRNA;gene=Tarbp2;product=TARBP2%2C RISC loading complex RNA binding subunit%2C transcript variant 7;transcript_id=NM_001416322.1;extra_copy_number=0
CM058255.1	Liftoff	exon	100257179	100257380	.	+	.	ID=exon-NM_001416322.1-8;Parent=rna-NM_001416322.1;Dbxref=GeneID:21357,GenBank:NM_001416322.1,MGI:MGI:103027;gbkey=mRNA;gene=Tarbp2;product=TARBP2%2C RISC loading complex RNA binding subunit%2C transcript variant 7;transcript_id=NM_001416322.1;extra_copy_number=0
CM058255.1	Liftoff	exon	100257515	100258007	.	+	.	ID=exon-NM_001416322.1-9;Parent=rna-NM_001416322.1;Dbxref=GeneID:21357,GenBank:NM_001416322.1,MGI:MGI:103027;gbkey=mRNA;gene=Tarbp2;product=TARBP2%2C RISC loading complex RNA binding subunit%2C transcript variant 7;transcript_id=NM_001416322.1;extra_copy_number=0
CM058255.1	Liftoff	CDS	100253462	100253621	.	+	.	ID=cds-NP_001403251.1;Parent=rna-NM_001416322.1;Dbxref=GeneID:21357,GenBank:NP_001403251.1,MGI:MGI:103027;Name=NP_001403251.1;Note=isoform 5 is encoded by transcript variant 7;gbkey=CDS;gene=Tarbp2;product=RISC-loading complex subunit TARBP2 isoform 5;protein_id=NP_001403251.1;extra_copy_number=0
CM058255.1	Liftoff	CDS	100254805	100254907	.	+	.	ID=cds-NP_001403251.1;Parent=rna-NM_001416322.1;Dbxref=GeneID:21357,GenBank:NP_001403251.1,MGI:MGI:103027;Name=NP_001403251.1;Note=isoform 5 is encoded by transcript variant 7;gbkey=CDS;gene=Tarbp2;product=RISC-loading complex subunit TARBP2 isoform 5;protein_id=NP_001403251.1;extra_copy_number=0
CM058255.1	Liftoff	CDS	100255451	100255543	.	+	.	ID=cds-NP_001403251.1;Parent=rna-NM_001416322.1;Dbxref=GeneID:21357,GenBank:NP_001403251.1,MGI:MGI:103027;Name=NP_001403251.1;Note=isoform 5 is encoded by transcript variant 7;gbkey=CDS;gene=Tarbp2;product=RISC-loading complex subunit TARBP2 isoform 5;protein_id=NP_001403251.1;extra_copy_number=0
CM058255.1	Liftoff	CDS	100256054	100256126	.	+	.	ID=cds-NP_001403251.1;Parent=rna-NM_001416322.1;Dbxref=GeneID:21357,GenBank:NP_001403251.1,MGI:MGI:103027;Name=NP_001403251.1;Note=isoform 5 is encoded by transcript variant 7;gbkey=CDS;gene=Tarbp2;product=RISC-loading complex subunit TARBP2 isoform 5;protein_id=NP_001403251.1;extra_copy_number=0
CM058255.1	Liftoff	CDS	100256311	100256428	.	+	.	ID=cds-NP_001403251.1;Parent=rna-NM_001416322.1;Dbxref=GeneID:21357,GenBank:NP_001403251.1,MGI:MGI:103027;Name=NP_001403251.1;Note=isoform 5 is encoded by transcript variant 7;gbkey=CDS;gene=Tarbp2;product=RISC-loading complex subunit TARBP2 isoform 5;protein_id=NP_001403251.1;extra_copy_number=0
CM058255.1	Liftoff	CDS	100256754	100256881	.	+	.	ID=cds-NP_001403251.1;Parent=rna-NM_001416322.1;Dbxref=GeneID:21357,GenBank:NP_001403251.1,MGI:MGI:103027;Name=NP_001403251.1;Note=isoform 5 is encoded by transcript variant 7;gbkey=CDS;gene=Tarbp2;product=RISC-loading complex subunit TARBP2 isoform 5;protein_id=NP_001403251.1;extra_copy_number=0
CM058255.1	Liftoff	CDS	100257179	100257380	.	+	.	ID=cds-NP_001403251.1;Parent=rna-NM_001416322.1;Dbxref=GeneID:21357,GenBank:NP_001403251.1,MGI:MGI:103027;Name=NP_001403251.1;Note=isoform 5 is encoded by transcript variant 7;gbkey=CDS;gene=Tarbp2;product=RISC-loading complex subunit TARBP2 isoform 5;protein_id=NP_001403251.1;extra_copy_number=0
CM058255.1	Liftoff	CDS	100257515	100257672	.	+	.	ID=cds-NP_001403251.1;Parent=rna-NM_001416322.1;Dbxref=GeneID:21357,GenBank:NP_001403251.1,MGI:MGI:103027;Name=NP_001403251.1;Note=isoform 5 is encoded by transcript variant 7;gbkey=CDS;gene=Tarbp2;product=RISC-loading complex subunit TARBP2 isoform 5;protein_id=NP_001403251.1;extra_copy_number=0
CM058255.1	Liftoff	mRNA	100252646	100258007	.	+	.	ID=rna-NM_001416323.1;Parent=gene-Tarbp2;Dbxref=GeneID:21357,GenBank:NM_001416323.1,MGI:MGI:103027;Name=NM_001416323.1;gbkey=mRNA;gene=Tarbp2;product=TARBP2%2C RISC loading complex RNA binding subunit%2C transcript variant 8;transcript_id=NM_001416323.1;matches_ref_protein=True;valid_ORF=True;extra_copy_number=0
CM058255.1	Liftoff	exon	100252646	100252932	.	+	.	ID=exon-NM_001416323.1-1;Parent=rna-NM_001416323.1;Dbxref=GeneID:21357,GenBank:NM_001416323.1,MGI:MGI:103027;gbkey=mRNA;gene=Tarbp2;product=TARBP2%2C RISC loading complex RNA binding subunit%2C transcript variant 8;transcript_id=NM_001416323.1;extra_copy_number=0
CM058255.1	Liftoff	exon	100253457	100253621	.	+	.	ID=exon-NM_001416323.1-2;Parent=rna-NM_001416323.1;Dbxref=GeneID:21357,GenBank:NM_001416323.1,MGI:MGI:103027;gbkey=mRNA;gene=Tarbp2;product=TARBP2%2C RISC loading complex RNA binding subunit%2C transcript variant 8;transcript_id=NM_001416323.1;extra_copy_number=0
CM058255.1	Liftoff	exon	100254805	100254907	.	+	.	ID=exon-NM_001416323.1-3;Parent=rna-NM_001416323.1;Dbxref=GeneID:21357,GenBank:NM_001416323.1,MGI:MGI:103027;gbkey=mRNA;gene=Tarbp2;product=TARBP2%2C RISC loading complex RNA binding subunit%2C transcript variant 8;transcript_id=NM_001416323.1;extra_copy_number=0
CM058255.1	Liftoff	exon	100255451	100255543	.	+	.	ID=exon-NM_001416323.1-4;Parent=rna-NM_001416323.1;Dbxref=GeneID:21357,GenBank:NM_001416323.1,MGI:MGI:103027;gbkey=mRNA;gene=Tarbp2;product=TARBP2%2C RISC loading complex RNA binding subunit%2C transcript variant 8;transcript_id=NM_001416323.1;extra_copy_number=0
CM058255.1	Liftoff	exon	100256054	100256126	.	+	.	ID=exon-NM_001416323.1-5;Parent=rna-NM_001416323.1;Dbxref=GeneID:21357,GenBank:NM_001416323.1,MGI:MGI:103027;gbkey=mRNA;gene=Tarbp2;product=TARBP2%2C RISC loading complex RNA binding subunit%2C transcript variant 8;transcript_id=NM_001416323.1;extra_copy_number=0
CM058255.1	Liftoff	exon	100256311	100256428	.	+	.	ID=exon-NM_001416323.1-6;Parent=rna-NM_001416323.1;Dbxref=GeneID:21357,GenBank:NM_001416323.1,MGI:MGI:103027;gbkey=mRNA;gene=Tarbp2;product=TARBP2%2C RISC loading complex RNA binding subunit%2C transcript variant 8;transcript_id=NM_001416323.1;extra_copy_number=0
CM058255.1	Liftoff	exon	100256754	100256881	.	+	.	ID=exon-NM_001416323.1-7;Parent=rna-NM_001416323.1;Dbxref=GeneID:21357,GenBank:NM_001416323.1,MGI:MGI:103027;gbkey=mRNA;gene=Tarbp2;product=TARBP2%2C RISC loading complex RNA binding subunit%2C transcript variant 8;transcript_id=NM_001416323.1;extra_copy_number=0
CM058255.1	Liftoff	exon	100257179	100257380	.	+	.	ID=exon-NM_001416323.1-8;Parent=rna-NM_001416323.1;Dbxref=GeneID:21357,GenBank:NM_001416323.1,MGI:MGI:103027;gbkey=mRNA;gene=Tarbp2;product=TARBP2%2C RISC loading complex RNA binding subunit%2C transcript variant 8;transcript_id=NM_001416323.1;extra_copy_number=0
CM058255.1	Liftoff	exon	100257515	100258007	.	+	.	ID=exon-NM_001416323.1-9;Parent=rna-NM_001416323.1;Dbxref=GeneID:21357,GenBank:NM_001416323.1,MGI:MGI:103027;gbkey=mRNA;gene=Tarbp2;product=TARBP2%2C RISC loading complex RNA binding subunit%2C transcript variant 8;transcript_id=NM_001416323.1;extra_copy_number=0
CM058255.1	Liftoff	CDS	100253462	100253621	.	+	.	ID=cds-NP_001403252.1;Parent=rna-NM_001416323.1;Dbxref=GeneID:21357,GenBank:NP_001403252.1,MGI:MGI:103027;Name=NP_001403252.1;Note=isoform 5 is encoded by transcript variant 8;gbkey=CDS;gene=Tarbp2;product=RISC-loading complex subunit TARBP2 isoform 5;protein_id=NP_001403252.1;extra_copy_number=0
CM058255.1	Liftoff	CDS	100254805	100254907	.	+	.	ID=cds-NP_001403252.1;Parent=rna-NM_001416323.1;Dbxref=GeneID:21357,GenBank:NP_001403252.1,MGI:MGI:103027;Name=NP_001403252.1;Note=isoform 5 is encoded by transcript variant 8;gbkey=CDS;gene=Tarbp2;product=RISC-loading complex subunit TARBP2 isoform 5;protein_id=NP_001403252.1;extra_copy_number=0
CM058255.1	Liftoff	CDS	100255451	100255543	.	+	.	ID=cds-NP_001403252.1;Parent=rna-NM_001416323.1;Dbxref=GeneID:21357,GenBank:NP_001403252.1,MGI:MGI:103027;Name=NP_001403252.1;Note=isoform 5 is encoded by transcript variant 8;gbkey=CDS;gene=Tarbp2;product=RISC-loading complex subunit TARBP2 isoform 5;protein_id=NP_001403252.1;extra_copy_number=0
CM058255.1	Liftoff	CDS	100256054	100256126	.	+	.	ID=cds-NP_001403252.1;Parent=rna-NM_001416323.1;Dbxref=GeneID:21357,GenBank:NP_001403252.1,MGI:MGI:103027;Name=NP_001403252.1;Note=isoform 5 is encoded by transcript variant 8;gbkey=CDS;gene=Tarbp2;product=RISC-loading complex subunit TARBP2 isoform 5;protein_id=NP_001403252.1;extra_copy_number=0
CM058255.1	Liftoff	CDS	100256311	100256428	.	+	.	ID=cds-NP_001403252.1;Parent=rna-NM_001416323.1;Dbxref=GeneID:21357,GenBank:NP_001403252.1,MGI:MGI:103027;Name=NP_001403252.1;Note=isoform 5 is encoded by transcript variant 8;gbkey=CDS;gene=Tarbp2;product=RISC-loading complex subunit TARBP2 isoform 5;protein_id=NP_001403252.1;extra_copy_number=0
CM058255.1	Liftoff	CDS	100256754	100256881	.	+	.	ID=cds-NP_001403252.1;Parent=rna-NM_001416323.1;Dbxref=GeneID:21357,GenBank:NP_001403252.1,MGI:MGI:103027;Name=NP_001403252.1;Note=isoform 5 is encoded by transcript variant 8;gbkey=CDS;gene=Tarbp2;product=RISC-loading complex subunit TARBP2 isoform 5;protein_id=NP_001403252.1;extra_copy_number=0
CM058255.1	Liftoff	CDS	100257179	100257380	.	+	.	ID=cds-NP_001403252.1;Parent=rna-NM_001416323.1;Dbxref=GeneID:21357,GenBank:NP_001403252.1,MGI:MGI:103027;Name=NP_001403252.1;Note=isoform 5 is encoded by transcript variant 8;gbkey=CDS;gene=Tarbp2;product=RISC-loading complex subunit TARBP2 isoform 5;protein_id=NP_001403252.1;extra_copy_number=0
CM058255.1	Liftoff	CDS	100257515	100257672	.	+	.	ID=cds-NP_001403252.1;Parent=rna-NM_001416323.1;Dbxref=GeneID:21357,GenBank:NP_001403252.1,MGI:MGI:103027;Name=NP_001403252.1;Note=isoform 5 is encoded by transcript variant 8;gbkey=CDS;gene=Tarbp2;product=RISC-loading complex subunit TARBP2 isoform 5;protein_id=NP_001403252.1;extra_copy_number=0
CM058255.1	Liftoff	mRNA	100252646	100258007	.	+	.	ID=rna-NM_001416325.1;Parent=gene-Tarbp2;Dbxref=GeneID:21357,GenBank:NM_001416325.1,MGI:MGI:103027;Name=NM_001416325.1;gbkey=mRNA;gene=Tarbp2;product=TARBP2%2C RISC loading complex RNA binding subunit%2C transcript variant 10;transcript_id=NM_001416325.1;matches_ref_protein=True;valid_ORF=True;extra_copy_number=0
CM058255.1	Liftoff	exon	100252646	100252932	.	+	.	ID=exon-NM_001416325.1-1;Parent=rna-NM_001416325.1;Dbxref=GeneID:21357,GenBank:NM_001416325.1,MGI:MGI:103027;gbkey=mRNA;gene=Tarbp2;product=TARBP2%2C RISC loading complex RNA binding subunit%2C transcript variant 10;transcript_id=NM_001416325.1;extra_copy_number=0
CM058255.1	Liftoff	exon	100253452	100253621	.	+	.	ID=exon-NM_001416325.1-2;Parent=rna-NM_001416325.1;Dbxref=GeneID:21357,GenBank:NM_001416325.1,MGI:MGI:103027;gbkey=mRNA;gene=Tarbp2;product=TARBP2%2C RISC loading complex RNA binding subunit%2C transcript variant 10;transcript_id=NM_001416325.1;extra_copy_number=0
CM058255.1	Liftoff	exon	100255468	100255543	.	+	.	ID=exon-NM_001416325.1-3;Parent=rna-NM_001416325.1;Dbxref=GeneID:21357,GenBank:NM_001416325.1,MGI:MGI:103027;gbkey=mRNA;gene=Tarbp2;product=TARBP2%2C RISC loading complex RNA binding subunit%2C transcript variant 10;transcript_id=NM_001416325.1;extra_copy_number=0
CM058255.1	Liftoff	exon	100256054	100256126	.	+	.	ID=exon-NM_001416325.1-4;Parent=rna-NM_001416325.1;Dbxref=GeneID:21357,GenBank:NM_001416325.1,MGI:MGI:103027;gbkey=mRNA;gene=Tarbp2;product=TARBP2%2C RISC loading complex RNA binding subunit%2C transcript variant 10;transcript_id=NM_001416325.1;extra_copy_number=0
CM058255.1	Liftoff	exon	100256311	100256428	.	+	.	ID=exon-NM_001416325.1-5;Parent=rna-NM_001416325.1;Dbxref=GeneID:21357,GenBank:NM_001416325.1,MGI:MGI:103027;gbkey=mRNA;gene=Tarbp2;product=TARBP2%2C RISC loading complex RNA binding subunit%2C transcript variant 10;transcript_id=NM_001416325.1;extra_copy_number=0
CM058255.1	Liftoff	exon	100256754	100256881	.	+	.	ID=exon-NM_001416325.1-6;Parent=rna-NM_001416325.1;Dbxref=GeneID:21357,GenBank:NM_001416325.1,MGI:MGI:103027;gbkey=mRNA;gene=Tarbp2;product=TARBP2%2C RISC loading complex RNA binding subunit%2C transcript variant 10;transcript_id=NM_001416325.1;extra_copy_number=0
CM058255.1	Liftoff	exon	100257179	100257380	.	+	.	ID=exon-NM_001416325.1-7;Parent=rna-NM_001416325.1;Dbxref=GeneID:21357,GenBank:NM_001416325.1,MGI:MGI:103027;gbkey=mRNA;gene=Tarbp2;product=TARBP2%2C RISC loading complex RNA binding subunit%2C transcript variant 10;transcript_id=NM_001416325.1;extra_copy_number=0
CM058255.1	Liftoff	exon	100257515	100258007	.	+	.	ID=exon-NM_001416325.1-8;Parent=rna-NM_001416325.1;Dbxref=GeneID:21357,GenBank:NM_001416325.1,MGI:MGI:103027;gbkey=mRNA;gene=Tarbp2;product=TARBP2%2C RISC loading complex RNA binding subunit%2C transcript variant 10;transcript_id=NM_001416325.1;extra_copy_number=0
CM058255.1	Liftoff	CDS	100252880	100252932	.	+	.	ID=cds-NP_001403254.1;Parent=rna-NM_001416325.1;Dbxref=GeneID:21357,GenBank:NP_001403254.1,MGI:MGI:103027;Name=NP_001403254.1;Note=isoform 6 is encoded by transcript variant 10;gbkey=CDS;gene=Tarbp2;product=RISC-loading complex subunit TARBP2 isoform 6;protein_id=NP_001403254.1;extra_copy_number=0
CM058255.1	Liftoff	CDS	100253452	100253621	.	+	.	ID=cds-NP_001403254.1;Parent=rna-NM_001416325.1;Dbxref=GeneID:21357,GenBank:NP_001403254.1,MGI:MGI:103027;Name=NP_001403254.1;Note=isoform 6 is encoded by transcript variant 10;gbkey=CDS;gene=Tarbp2;product=RISC-loading complex subunit TARBP2 isoform 6;protein_id=NP_001403254.1;extra_copy_number=0
CM058255.1	Liftoff	CDS	100255468	100255543	.	+	.	ID=cds-NP_001403254.1;Parent=rna-NM_001416325.1;Dbxref=GeneID:21357,GenBank:NP_001403254.1,MGI:MGI:103027;Name=NP_001403254.1;Note=isoform 6 is encoded by transcript variant 10;gbkey=CDS;gene=Tarbp2;product=RISC-loading complex subunit TARBP2 isoform 6;protein_id=NP_001403254.1;extra_copy_number=0
CM058255.1	Liftoff	CDS	100256054	100256126	.	+	.	ID=cds-NP_001403254.1;Parent=rna-NM_001416325.1;Dbxref=GeneID:21357,GenBank:NP_001403254.1,MGI:MGI:103027;Name=NP_001403254.1;Note=isoform 6 is encoded by transcript variant 10;gbkey=CDS;gene=Tarbp2;product=RISC-loading complex subunit TARBP2 isoform 6;protein_id=NP_001403254.1;extra_copy_number=0
CM058255.1	Liftoff	CDS	100256311	100256428	.	+	.	ID=cds-NP_001403254.1;Parent=rna-NM_001416325.1;Dbxref=GeneID:21357,GenBank:NP_001403254.1,MGI:MGI:103027;Name=NP_001403254.1;Note=isoform 6 is encoded by transcript variant 10;gbkey=CDS;gene=Tarbp2;product=RISC-loading complex subunit TARBP2 isoform 6;protein_id=NP_001403254.1;extra_copy_number=0
CM058255.1	Liftoff	CDS	100256754	100256881	.	+	.	ID=cds-NP_001403254.1;Parent=rna-NM_001416325.1;Dbxref=GeneID:21357,GenBank:NP_001403254.1,MGI:MGI:103027;Name=NP_001403254.1;Note=isoform 6 is encoded by transcript variant 10;gbkey=CDS;gene=Tarbp2;product=RISC-loading complex subunit TARBP2 isoform 6;protein_id=NP_001403254.1;extra_copy_number=0
CM058255.1	Liftoff	CDS	100257179	100257380	.	+	.	ID=cds-NP_001403254.1;Parent=rna-NM_001416325.1;Dbxref=GeneID:21357,GenBank:NP_001403254.1,MGI:MGI:103027;Name=NP_001403254.1;Note=isoform 6 is encoded by transcript variant 10;gbkey=CDS;gene=Tarbp2;product=RISC-loading complex subunit TARBP2 isoform 6;protein_id=NP_001403254.1;extra_copy_number=0
CM058255.1	Liftoff	CDS	100257515	100257672	.	+	.	ID=cds-NP_001403254.1;Parent=rna-NM_001416325.1;Dbxref=GeneID:21357,GenBank:NP_001403254.1,MGI:MGI:103027;Name=NP_001403254.1;Note=isoform 6 is encoded by transcript variant 10;gbkey=CDS;gene=Tarbp2;product=RISC-loading complex subunit TARBP2 isoform 6;protein_id=NP_001403254.1;extra_copy_number=0
CM058255.1	Liftoff	mRNA	100252646	100258007	.	+	.	ID=rna-NM_001416326.1;Parent=gene-Tarbp2;Dbxref=GeneID:21357,GenBank:NM_001416326.1,MGI:MGI:103027;Name=NM_001416326.1;gbkey=mRNA;gene=Tarbp2;product=TARBP2%2C RISC loading complex RNA binding subunit%2C transcript variant 11;transcript_id=NM_001416326.1;matches_ref_protein=True;valid_ORF=True;extra_copy_number=0
CM058255.1	Liftoff	exon	100252646	100252932	.	+	.	ID=exon-NM_001416326.1-1;Parent=rna-NM_001416326.1;Dbxref=GeneID:21357,GenBank:NM_001416326.1,MGI:MGI:103027;gbkey=mRNA;gene=Tarbp2;product=TARBP2%2C RISC loading complex RNA binding subunit%2C transcript variant 11;transcript_id=NM_001416326.1;extra_copy_number=0
CM058255.1	Liftoff	exon	100253452	100253621	.	+	.	ID=exon-NM_001416326.1-2;Parent=rna-NM_001416326.1;Dbxref=GeneID:21357,GenBank:NM_001416326.1,MGI:MGI:103027;gbkey=mRNA;gene=Tarbp2;product=TARBP2%2C RISC loading complex RNA binding subunit%2C transcript variant 11;transcript_id=NM_001416326.1;extra_copy_number=0
CM058255.1	Liftoff	exon	100254805	100254907	.	+	.	ID=exon-NM_001416326.1-3;Parent=rna-NM_001416326.1;Dbxref=GeneID:21357,GenBank:NM_001416326.1,MGI:MGI:103027;gbkey=mRNA;gene=Tarbp2;product=TARBP2%2C RISC loading complex RNA binding subunit%2C transcript variant 11;transcript_id=NM_001416326.1;extra_copy_number=0
CM058255.1	Liftoff	exon	100255451	100255543	.	+	.	ID=exon-NM_001416326.1-4;Parent=rna-NM_001416326.1;Dbxref=GeneID:21357,GenBank:NM_001416326.1,MGI:MGI:103027;gbkey=mRNA;gene=Tarbp2;product=TARBP2%2C RISC loading complex RNA binding subunit%2C transcript variant 11;transcript_id=NM_001416326.1;extra_copy_number=0
CM058255.1	Liftoff	exon	100256054	100256126	.	+	.	ID=exon-NM_001416326.1-5;Parent=rna-NM_001416326.1;Dbxref=GeneID:21357,GenBank:NM_001416326.1,MGI:MGI:103027;gbkey=mRNA;gene=Tarbp2;product=TARBP2%2C RISC loading complex RNA binding subunit%2C transcript variant 11;transcript_id=NM_001416326.1;extra_copy_number=0
CM058255.1	Liftoff	exon	100256311	100256428	.	+	.	ID=exon-NM_001416326.1-6;Parent=rna-NM_001416326.1;Dbxref=GeneID:21357,GenBank:NM_001416326.1,MGI:MGI:103027;gbkey=mRNA;gene=Tarbp2;product=TARBP2%2C RISC loading complex RNA binding subunit%2C transcript variant 11;transcript_id=NM_001416326.1;extra_copy_number=0
CM058255.1	Liftoff	exon	100256754	100256881	.	+	.	ID=exon-NM_001416326.1-7;Parent=rna-NM_001416326.1;Dbxref=GeneID:21357,GenBank:NM_001416326.1,MGI:MGI:103027;gbkey=mRNA;gene=Tarbp2;product=TARBP2%2C RISC loading complex RNA binding subunit%2C transcript variant 11;transcript_id=NM_001416326.1;extra_copy_number=0
CM058255.1	Liftoff	exon	100257179	100258007	.	+	.	ID=exon-NM_001416326.1-8;Parent=rna-NM_001416326.1;Dbxref=GeneID:21357,GenBank:NM_001416326.1,MGI:MGI:103027;gbkey=mRNA;gene=Tarbp2;product=TARBP2%2C RISC loading complex RNA binding subunit%2C transcript variant 11;transcript_id=NM_001416326.1;extra_copy_number=0
CM058255.1	Liftoff	CDS	100252880	100252932	.	+	.	ID=cds-NP_001403255.1;Parent=rna-NM_001416326.1;Dbxref=GeneID:21357,GenBank:NP_001403255.1,MGI:MGI:103027;Name=NP_001403255.1;Note=isoform 7 is encoded by transcript variant 11;gbkey=CDS;gene=Tarbp2;product=RISC-loading complex subunit TARBP2 isoform 7;protein_id=NP_001403255.1;extra_copy_number=0
CM058255.1	Liftoff	CDS	100253452	100253621	.	+	.	ID=cds-NP_001403255.1;Parent=rna-NM_001416326.1;Dbxref=GeneID:21357,GenBank:NP_001403255.1,MGI:MGI:103027;Name=NP_001403255.1;Note=isoform 7 is encoded by transcript variant 11;gbkey=CDS;gene=Tarbp2;product=RISC-loading complex subunit TARBP2 isoform 7;protein_id=NP_001403255.1;extra_copy_number=0
CM058255.1	Liftoff	CDS	100254805	100254907	.	+	.	ID=cds-NP_001403255.1;Parent=rna-NM_001416326.1;Dbxref=GeneID:21357,GenBank:NP_001403255.1,MGI:MGI:103027;Name=NP_001403255.1;Note=isoform 7 is encoded by transcript variant 11;gbkey=CDS;gene=Tarbp2;product=RISC-loading complex subunit TARBP2 isoform 7;protein_id=NP_001403255.1;extra_copy_number=0
CM058255.1	Liftoff	CDS	100255451	100255543	.	+	.	ID=cds-NP_001403255.1;Parent=rna-NM_001416326.1;Dbxref=GeneID:21357,GenBank:NP_001403255.1,MGI:MGI:103027;Name=NP_001403255.1;Note=isoform 7 is encoded by transcript variant 11;gbkey=CDS;gene=Tarbp2;product=RISC-loading complex subunit TARBP2 isoform 7;protein_id=NP_001403255.1;extra_copy_number=0
CM058255.1	Liftoff	CDS	100256054	100256126	.	+	.	ID=cds-NP_001403255.1;Parent=rna-NM_001416326.1;Dbxref=GeneID:21357,GenBank:NP_001403255.1,MGI:MGI:103027;Name=NP_001403255.1;Note=isoform 7 is encoded by transcript variant 11;gbkey=CDS;gene=Tarbp2;product=RISC-loading complex subunit TARBP2 isoform 7;protein_id=NP_001403255.1;extra_copy_number=0
CM058255.1	Liftoff	CDS	100256311	100256428	.	+	.	ID=cds-NP_001403255.1;Parent=rna-NM_001416326.1;Dbxref=GeneID:21357,GenBank:NP_001403255.1,MGI:MGI:103027;Name=NP_001403255.1;Note=isoform 7 is encoded by transcript variant 11;gbkey=CDS;gene=Tarbp2;product=RISC-loading complex subunit TARBP2 isoform 7;protein_id=NP_001403255.1;extra_copy_number=0
CM058255.1	Liftoff	CDS	100256754	100256881	.	+	.	ID=cds-NP_001403255.1;Parent=rna-NM_001416326.1;Dbxref=GeneID:21357,GenBank:NP_001403255.1,MGI:MGI:103027;Name=NP_001403255.1;Note=isoform 7 is encoded by transcript variant 11;gbkey=CDS;gene=Tarbp2;product=RISC-loading complex subunit TARBP2 isoform 7;protein_id=NP_001403255.1;extra_copy_number=0
CM058255.1	Liftoff	CDS	100257179	100257394	.	+	.	ID=cds-NP_001403255.1;Parent=rna-NM_001416326.1;Dbxref=GeneID:21357,GenBank:NP_001403255.1,MGI:MGI:103027;Name=NP_001403255.1;Note=isoform 7 is encoded by transcript variant 11;gbkey=CDS;gene=Tarbp2;product=RISC-loading complex subunit TARBP2 isoform 7;protein_id=NP_001403255.1;extra_copy_number=0
CM058255.1	Liftoff	mRNA	100252646	100258007	.	+	.	ID=rna-NM_001416327.1;Parent=gene-Tarbp2;Dbxref=GeneID:21357,GenBank:NM_001416327.1,MGI:MGI:103027;Name=NM_001416327.1;gbkey=mRNA;gene=Tarbp2;product=TARBP2%2C RISC loading complex RNA binding subunit%2C transcript variant 12;transcript_id=NM_001416327.1;matches_ref_protein=True;valid_ORF=True;extra_copy_number=0
CM058255.1	Liftoff	exon	100252646	100252932	.	+	.	ID=exon-NM_001416327.1-1;Parent=rna-NM_001416327.1;Dbxref=GeneID:21357,GenBank:NM_001416327.1,MGI:MGI:103027;gbkey=mRNA;gene=Tarbp2;product=TARBP2%2C RISC loading complex RNA binding subunit%2C transcript variant 12;transcript_id=NM_001416327.1;extra_copy_number=0
CM058255.1	Liftoff	exon	100253452	100253621	.	+	.	ID=exon-NM_001416327.1-2;Parent=rna-NM_001416327.1;Dbxref=GeneID:21357,GenBank:NM_001416327.1,MGI:MGI:103027;gbkey=mRNA;gene=Tarbp2;product=TARBP2%2C RISC loading complex RNA binding subunit%2C transcript variant 12;transcript_id=NM_001416327.1;extra_copy_number=0
CM058255.1	Liftoff	exon	100254805	100254907	.	+	.	ID=exon-NM_001416327.1-3;Parent=rna-NM_001416327.1;Dbxref=GeneID:21357,GenBank:NM_001416327.1,MGI:MGI:103027;gbkey=mRNA;gene=Tarbp2;product=TARBP2%2C RISC loading complex RNA binding subunit%2C transcript variant 12;transcript_id=NM_001416327.1;extra_copy_number=0
CM058255.1	Liftoff	exon	100255451	100255543	.	+	.	ID=exon-NM_001416327.1-4;Parent=rna-NM_001416327.1;Dbxref=GeneID:21357,GenBank:NM_001416327.1,MGI:MGI:103027;gbkey=mRNA;gene=Tarbp2;product=TARBP2%2C RISC loading complex RNA binding subunit%2C transcript variant 12;transcript_id=NM_001416327.1;extra_copy_number=0
CM058255.1	Liftoff	exon	100256054	100256126	.	+	.	ID=exon-NM_001416327.1-5;Parent=rna-NM_001416327.1;Dbxref=GeneID:21357,GenBank:NM_001416327.1,MGI:MGI:103027;gbkey=mRNA;gene=Tarbp2;product=TARBP2%2C RISC loading complex RNA binding subunit%2C transcript variant 12;transcript_id=NM_001416327.1;extra_copy_number=0
CM058255.1	Liftoff	exon	100256314	100256428	.	+	.	ID=exon-NM_001416327.1-6;Parent=rna-NM_001416327.1;Dbxref=GeneID:21357,GenBank:NM_001416327.1,MGI:MGI:103027;gbkey=mRNA;gene=Tarbp2;product=TARBP2%2C RISC loading complex RNA binding subunit%2C transcript variant 12;transcript_id=NM_001416327.1;extra_copy_number=0
CM058255.1	Liftoff	exon	100256754	100256881	.	+	.	ID=exon-NM_001416327.1-7;Parent=rna-NM_001416327.1;Dbxref=GeneID:21357,GenBank:NM_001416327.1,MGI:MGI:103027;gbkey=mRNA;gene=Tarbp2;product=TARBP2%2C RISC loading complex RNA binding subunit%2C transcript variant 12;transcript_id=NM_001416327.1;extra_copy_number=0
CM058255.1	Liftoff	exon	100257179	100258007	.	+	.	ID=exon-NM_001416327.1-8;Parent=rna-NM_001416327.1;Dbxref=GeneID:21357,GenBank:NM_001416327.1,MGI:MGI:103027;gbkey=mRNA;gene=Tarbp2;product=TARBP2%2C RISC loading complex RNA binding subunit%2C transcript variant 12;transcript_id=NM_001416327.1;extra_copy_number=0
CM058255.1	Liftoff	CDS	100252880	100252932	.	+	.	ID=cds-NP_001403256.1;Parent=rna-NM_001416327.1;Dbxref=GeneID:21357,GenBank:NP_001403256.1,MGI:MGI:103027;Name=NP_001403256.1;Note=isoform 8 is encoded by transcript variant 12;gbkey=CDS;gene=Tarbp2;product=RISC-loading complex subunit TARBP2 isoform 8;protein_id=NP_001403256.1;extra_copy_number=0
CM058255.1	Liftoff	CDS	100253452	100253621	.	+	.	ID=cds-NP_001403256.1;Parent=rna-NM_001416327.1;Dbxref=GeneID:21357,GenBank:NP_001403256.1,MGI:MGI:103027;Name=NP_001403256.1;Note=isoform 8 is encoded by transcript variant 12;gbkey=CDS;gene=Tarbp2;product=RISC-loading complex subunit TARBP2 isoform 8;protein_id=NP_001403256.1;extra_copy_number=0
CM058255.1	Liftoff	CDS	100254805	100254907	.	+	.	ID=cds-NP_001403256.1;Parent=rna-NM_001416327.1;Dbxref=GeneID:21357,GenBank:NP_001403256.1,MGI:MGI:103027;Name=NP_001403256.1;Note=isoform 8 is encoded by transcript variant 12;gbkey=CDS;gene=Tarbp2;product=RISC-loading complex subunit TARBP2 isoform 8;protein_id=NP_001403256.1;extra_copy_number=0
CM058255.1	Liftoff	CDS	100255451	100255543	.	+	.	ID=cds-NP_001403256.1;Parent=rna-NM_001416327.1;Dbxref=GeneID:21357,GenBank:NP_001403256.1,MGI:MGI:103027;Name=NP_001403256.1;Note=isoform 8 is encoded by transcript variant 12;gbkey=CDS;gene=Tarbp2;product=RISC-loading complex subunit TARBP2 isoform 8;protein_id=NP_001403256.1;extra_copy_number=0
CM058255.1	Liftoff	CDS	100256054	100256126	.	+	.	ID=cds-NP_001403256.1;Parent=rna-NM_001416327.1;Dbxref=GeneID:21357,GenBank:NP_001403256.1,MGI:MGI:103027;Name=NP_001403256.1;Note=isoform 8 is encoded by transcript variant 12;gbkey=CDS;gene=Tarbp2;product=RISC-loading complex subunit TARBP2 isoform 8;protein_id=NP_001403256.1;extra_copy_number=0
CM058255.1	Liftoff	CDS	100256314	100256428	.	+	.	ID=cds-NP_001403256.1;Parent=rna-NM_001416327.1;Dbxref=GeneID:21357,GenBank:NP_001403256.1,MGI:MGI:103027;Name=NP_001403256.1;Note=isoform 8 is encoded by transcript variant 12;gbkey=CDS;gene=Tarbp2;product=RISC-loading complex subunit TARBP2 isoform 8;protein_id=NP_001403256.1;extra_copy_number=0
CM058255.1	Liftoff	CDS	100256754	100256881	.	+	.	ID=cds-NP_001403256.1;Parent=rna-NM_001416327.1;Dbxref=GeneID:21357,GenBank:NP_001403256.1,MGI:MGI:103027;Name=NP_001403256.1;Note=isoform 8 is encoded by transcript variant 12;gbkey=CDS;gene=Tarbp2;product=RISC-loading complex subunit TARBP2 isoform 8;protein_id=NP_001403256.1;extra_copy_number=0
CM058255.1	Liftoff	CDS	100257179	100257394	.	+	.	ID=cds-NP_001403256.1;Parent=rna-NM_001416327.1;Dbxref=GeneID:21357,GenBank:NP_001403256.1,MGI:MGI:103027;Name=NP_001403256.1;Note=isoform 8 is encoded by transcript variant 12;gbkey=CDS;gene=Tarbp2;product=RISC-loading complex subunit TARBP2 isoform 8;protein_id=NP_001403256.1;extra_copy_number=0
CM058255.1	Liftoff	mRNA	100252646	100258007	.	+	.	ID=rna-NM_001416335.1;Parent=gene-Tarbp2;Dbxref=GeneID:21357,GenBank:NM_001416335.1,MGI:MGI:103027;Name=NM_001416335.1;gbkey=mRNA;gene=Tarbp2;product=TARBP2%2C RISC loading complex RNA binding subunit%2C transcript variant 14;transcript_id=NM_001416335.1;matches_ref_protein=True;valid_ORF=True;extra_copy_number=0
CM058255.1	Liftoff	exon	100252646	100252932	.	+	.	ID=exon-NM_001416335.1-1;Parent=rna-NM_001416335.1;Dbxref=GeneID:21357,GenBank:NM_001416335.1,MGI:MGI:103027;gbkey=mRNA;gene=Tarbp2;product=TARBP2%2C RISC loading complex RNA binding subunit%2C transcript variant 14;transcript_id=NM_001416335.1;extra_copy_number=0
CM058255.1	Liftoff	exon	100253452	100253621	.	+	.	ID=exon-NM_001416335.1-2;Parent=rna-NM_001416335.1;Dbxref=GeneID:21357,GenBank:NM_001416335.1,MGI:MGI:103027;gbkey=mRNA;gene=Tarbp2;product=TARBP2%2C RISC loading complex RNA binding subunit%2C transcript variant 14;transcript_id=NM_001416335.1;extra_copy_number=0
CM058255.1	Liftoff	exon	100254805	100254907	.	+	.	ID=exon-NM_001416335.1-3;Parent=rna-NM_001416335.1;Dbxref=GeneID:21357,GenBank:NM_001416335.1,MGI:MGI:103027;gbkey=mRNA;gene=Tarbp2;product=TARBP2%2C RISC loading complex RNA binding subunit%2C transcript variant 14;transcript_id=NM_001416335.1;extra_copy_number=0
CM058255.1	Liftoff	exon	100255451	100255543	.	+	.	ID=exon-NM_001416335.1-4;Parent=rna-NM_001416335.1;Dbxref=GeneID:21357,GenBank:NM_001416335.1,MGI:MGI:103027;gbkey=mRNA;gene=Tarbp2;product=TARBP2%2C RISC loading complex RNA binding subunit%2C transcript variant 14;transcript_id=NM_001416335.1;extra_copy_number=0
CM058255.1	Liftoff	exon	100256027	100256126	.	+	.	ID=exon-NM_001416335.1-5;Parent=rna-NM_001416335.1;Dbxref=GeneID:21357,GenBank:NM_001416335.1,MGI:MGI:103027;gbkey=mRNA;gene=Tarbp2;product=TARBP2%2C RISC loading complex RNA binding subunit%2C transcript variant 14;transcript_id=NM_001416335.1;extra_copy_number=0
CM058255.1	Liftoff	exon	100256311	100256428	.	+	.	ID=exon-NM_001416335.1-6;Parent=rna-NM_001416335.1;Dbxref=GeneID:21357,GenBank:NM_001416335.1,MGI:MGI:103027;gbkey=mRNA;gene=Tarbp2;product=TARBP2%2C RISC loading complex RNA binding subunit%2C transcript variant 14;transcript_id=NM_001416335.1;extra_copy_number=0
CM058255.1	Liftoff	exon	100256754	100256881	.	+	.	ID=exon-NM_001416335.1-7;Parent=rna-NM_001416335.1;Dbxref=GeneID:21357,GenBank:NM_001416335.1,MGI:MGI:103027;gbkey=mRNA;gene=Tarbp2;product=TARBP2%2C RISC loading complex RNA binding subunit%2C transcript variant 14;transcript_id=NM_001416335.1;extra_copy_number=0
CM058255.1	Liftoff	exon	100257179	100257380	.	+	.	ID=exon-NM_001416335.1-8;Parent=rna-NM_001416335.1;Dbxref=GeneID:21357,GenBank:NM_001416335.1,MGI:MGI:103027;gbkey=mRNA;gene=Tarbp2;product=TARBP2%2C RISC loading complex RNA binding subunit%2C transcript variant 14;transcript_id=NM_001416335.1;extra_copy_number=0
CM058255.1	Liftoff	exon	100257515	100258007	.	+	.	ID=exon-NM_001416335.1-9;Parent=rna-NM_001416335.1;Dbxref=GeneID:21357,GenBank:NM_001416335.1,MGI:MGI:103027;gbkey=mRNA;gene=Tarbp2;product=TARBP2%2C RISC loading complex RNA binding subunit%2C transcript variant 14;transcript_id=NM_001416335.1;extra_copy_number=0
CM058255.1	Liftoff	CDS	100252880	100252932	.	+	.	ID=cds-NP_001403264.1;Parent=rna-NM_001416335.1;Dbxref=GeneID:21357,GenBank:NP_001403264.1,MGI:MGI:103027;Name=NP_001403264.1;Note=isoform 10 is encoded by transcript variant 14;gbkey=CDS;gene=Tarbp2;product=RISC-loading complex subunit TARBP2 isoform 10;protein_id=NP_001403264.1;extra_copy_number=0
CM058255.1	Liftoff	CDS	100253452	100253621	.	+	.	ID=cds-NP_001403264.1;Parent=rna-NM_001416335.1;Dbxref=GeneID:21357,GenBank:NP_001403264.1,MGI:MGI:103027;Name=NP_001403264.1;Note=isoform 10 is encoded by transcript variant 14;gbkey=CDS;gene=Tarbp2;product=RISC-loading complex subunit TARBP2 isoform 10;protein_id=NP_001403264.1;extra_copy_number=0
CM058255.1	Liftoff	CDS	100254805	100254907	.	+	.	ID=cds-NP_001403264.1;Parent=rna-NM_001416335.1;Dbxref=GeneID:21357,GenBank:NP_001403264.1,MGI:MGI:103027;Name=NP_001403264.1;Note=isoform 10 is encoded by transcript variant 14;gbkey=CDS;gene=Tarbp2;product=RISC-loading complex subunit TARBP2 isoform 10;protein_id=NP_001403264.1;extra_copy_number=0
CM058255.1	Liftoff	CDS	100255451	100255543	.	+	.	ID=cds-NP_001403264.1;Parent=rna-NM_001416335.1;Dbxref=GeneID:21357,GenBank:NP_001403264.1,MGI:MGI:103027;Name=NP_001403264.1;Note=isoform 10 is encoded by transcript variant 14;gbkey=CDS;gene=Tarbp2;product=RISC-loading complex subunit TARBP2 isoform 10;protein_id=NP_001403264.1;extra_copy_number=0
CM058255.1	Liftoff	CDS	100256027	100256126	.	+	.	ID=cds-NP_001403264.1;Parent=rna-NM_001416335.1;Dbxref=GeneID:21357,GenBank:NP_001403264.1,MGI:MGI:103027;Name=NP_001403264.1;Note=isoform 10 is encoded by transcript variant 14;gbkey=CDS;gene=Tarbp2;product=RISC-loading complex subunit TARBP2 isoform 10;protein_id=NP_001403264.1;extra_copy_number=0
CM058255.1	Liftoff	CDS	100256311	100256428	.	+	.	ID=cds-NP_001403264.1;Parent=rna-NM_001416335.1;Dbxref=GeneID:21357,GenBank:NP_001403264.1,MGI:MGI:103027;Name=NP_001403264.1;Note=isoform 10 is encoded by transcript variant 14;gbkey=CDS;gene=Tarbp2;product=RISC-loading complex subunit TARBP2 isoform 10;protein_id=NP_001403264.1;extra_copy_number=0
CM058255.1	Liftoff	CDS	100256754	100256881	.	+	.	ID=cds-NP_001403264.1;Parent=rna-NM_001416335.1;Dbxref=GeneID:21357,GenBank:NP_001403264.1,MGI:MGI:103027;Name=NP_001403264.1;Note=isoform 10 is encoded by transcript variant 14;gbkey=CDS;gene=Tarbp2;product=RISC-loading complex subunit TARBP2 isoform 10;protein_id=NP_001403264.1;extra_copy_number=0
CM058255.1	Liftoff	CDS	100257179	100257380	.	+	.	ID=cds-NP_001403264.1;Parent=rna-NM_001416335.1;Dbxref=GeneID:21357,GenBank:NP_001403264.1,MGI:MGI:103027;Name=NP_001403264.1;Note=isoform 10 is encoded by transcript variant 14;gbkey=CDS;gene=Tarbp2;product=RISC-loading complex subunit TARBP2 isoform 10;protein_id=NP_001403264.1;extra_copy_number=0
CM058255.1	Liftoff	CDS	100257515	100257672	.	+	.	ID=cds-NP_001403264.1;Parent=rna-NM_001416335.1;Dbxref=GeneID:21357,GenBank:NP_001403264.1,MGI:MGI:103027;Name=NP_001403264.1;Note=isoform 10 is encoded by transcript variant 14;gbkey=CDS;gene=Tarbp2;product=RISC-loading complex subunit TARBP2 isoform 10;protein_id=NP_001403264.1;extra_copy_number=0
CM058255.1	Liftoff	mRNA	100252646	100258007	.	+	.	ID=rna-NM_001416337.1;Parent=gene-Tarbp2;Dbxref=GeneID:21357,GenBank:NM_001416337.1,MGI:MGI:103027;Name=NM_001416337.1;gbkey=mRNA;gene=Tarbp2;product=TARBP2%2C RISC loading complex RNA binding subunit%2C transcript variant 16;transcript_id=NM_001416337.1;matches_ref_protein=True;valid_ORF=True;extra_copy_number=0
CM058255.1	Liftoff	exon	100252646	100252932	.	+	.	ID=exon-NM_001416337.1-1;Parent=rna-NM_001416337.1;Dbxref=GeneID:21357,GenBank:NM_001416337.1,MGI:MGI:103027;gbkey=mRNA;gene=Tarbp2;product=TARBP2%2C RISC loading complex RNA binding subunit%2C transcript variant 16;transcript_id=NM_001416337.1;extra_copy_number=0
CM058255.1	Liftoff	exon	100253452	100253621	.	+	.	ID=exon-NM_001416337.1-2;Parent=rna-NM_001416337.1;Dbxref=GeneID:21357,GenBank:NM_001416337.1,MGI:MGI:103027;gbkey=mRNA;gene=Tarbp2;product=TARBP2%2C RISC loading complex RNA binding subunit%2C transcript variant 16;transcript_id=NM_001416337.1;extra_copy_number=0
CM058255.1	Liftoff	exon	100255468	100255543	.	+	.	ID=exon-NM_001416337.1-3;Parent=rna-NM_001416337.1;Dbxref=GeneID:21357,GenBank:NM_001416337.1,MGI:MGI:103027;gbkey=mRNA;gene=Tarbp2;product=TARBP2%2C RISC loading complex RNA binding subunit%2C transcript variant 16;transcript_id=NM_001416337.1;extra_copy_number=0
CM058255.1	Liftoff	exon	100256054	100256126	.	+	.	ID=exon-NM_001416337.1-4;Parent=rna-NM_001416337.1;Dbxref=GeneID:21357,GenBank:NM_001416337.1,MGI:MGI:103027;gbkey=mRNA;gene=Tarbp2;product=TARBP2%2C RISC loading complex RNA binding subunit%2C transcript variant 16;transcript_id=NM_001416337.1;extra_copy_number=0
CM058255.1	Liftoff	exon	100256311	100256428	.	+	.	ID=exon-NM_001416337.1-5;Parent=rna-NM_001416337.1;Dbxref=GeneID:21357,GenBank:NM_001416337.1,MGI:MGI:103027;gbkey=mRNA;gene=Tarbp2;product=TARBP2%2C RISC loading complex RNA binding subunit%2C transcript variant 16;transcript_id=NM_001416337.1;extra_copy_number=0
CM058255.1	Liftoff	exon	100256754	100256881	.	+	.	ID=exon-NM_001416337.1-6;Parent=rna-NM_001416337.1;Dbxref=GeneID:21357,GenBank:NM_001416337.1,MGI:MGI:103027;gbkey=mRNA;gene=Tarbp2;product=TARBP2%2C RISC loading complex RNA binding subunit%2C transcript variant 16;transcript_id=NM_001416337.1;extra_copy_number=0
CM058255.1	Liftoff	exon	100257179	100258007	.	+	.	ID=exon-NM_001416337.1-7;Parent=rna-NM_001416337.1;Dbxref=GeneID:21357,GenBank:NM_001416337.1,MGI:MGI:103027;gbkey=mRNA;gene=Tarbp2;product=TARBP2%2C RISC loading complex RNA binding subunit%2C transcript variant 16;transcript_id=NM_001416337.1;extra_copy_number=0
CM058255.1	Liftoff	CDS	100252880	100252932	.	+	.	ID=cds-NP_001403266.1;Parent=rna-NM_001416337.1;Dbxref=GeneID:21357,GenBank:NP_001403266.1,MGI:MGI:103027;Name=NP_001403266.1;Note=isoform 12 is encoded by transcript variant 16;gbkey=CDS;gene=Tarbp2;product=RISC-loading complex subunit TARBP2 isoform 12;protein_id=NP_001403266.1;extra_copy_number=0
CM058255.1	Liftoff	CDS	100253452	100253621	.	+	.	ID=cds-NP_001403266.1;Parent=rna-NM_001416337.1;Dbxref=GeneID:21357,GenBank:NP_001403266.1,MGI:MGI:103027;Name=NP_001403266.1;Note=isoform 12 is encoded by transcript variant 16;gbkey=CDS;gene=Tarbp2;product=RISC-loading complex subunit TARBP2 isoform 12;protein_id=NP_001403266.1;extra_copy_number=0
CM058255.1	Liftoff	CDS	100255468	100255543	.	+	.	ID=cds-NP_001403266.1;Parent=rna-NM_001416337.1;Dbxref=GeneID:21357,GenBank:NP_001403266.1,MGI:MGI:103027;Name=NP_001403266.1;Note=isoform 12 is encoded by transcript variant 16;gbkey=CDS;gene=Tarbp2;product=RISC-loading complex subunit TARBP2 isoform 12;protein_id=NP_001403266.1;extra_copy_number=0
CM058255.1	Liftoff	CDS	100256054	100256126	.	+	.	ID=cds-NP_001403266.1;Parent=rna-NM_001416337.1;Dbxref=GeneID:21357,GenBank:NP_001403266.1,MGI:MGI:103027;Name=NP_001403266.1;Note=isoform 12 is encoded by transcript variant 16;gbkey=CDS;gene=Tarbp2;product=RISC-loading complex subunit TARBP2 isoform 12;protein_id=NP_001403266.1;extra_copy_number=0
CM058255.1	Liftoff	CDS	100256311	100256428	.	+	.	ID=cds-NP_001403266.1;Parent=rna-NM_001416337.1;Dbxref=GeneID:21357,GenBank:NP_001403266.1,MGI:MGI:103027;Name=NP_001403266.1;Note=isoform 12 is encoded by transcript variant 16;gbkey=CDS;gene=Tarbp2;product=RISC-loading complex subunit TARBP2 isoform 12;protein_id=NP_001403266.1;extra_copy_number=0
CM058255.1	Liftoff	CDS	100256754	100256881	.	+	.	ID=cds-NP_001403266.1;Parent=rna-NM_001416337.1;Dbxref=GeneID:21357,GenBank:NP_001403266.1,MGI:MGI:103027;Name=NP_001403266.1;Note=isoform 12 is encoded by transcript variant 16;gbkey=CDS;gene=Tarbp2;product=RISC-loading complex subunit TARBP2 isoform 12;protein_id=NP_001403266.1;extra_copy_number=0
CM058255.1	Liftoff	CDS	100257179	100257394	.	+	.	ID=cds-NP_001403266.1;Parent=rna-NM_001416337.1;Dbxref=GeneID:21357,GenBank:NP_001403266.1,MGI:MGI:103027;Name=NP_001403266.1;Note=isoform 12 is encoded by transcript variant 16;gbkey=CDS;gene=Tarbp2;product=RISC-loading complex subunit TARBP2 isoform 12;protein_id=NP_001403266.1;extra_copy_number=0
CM058255.1	Liftoff	mRNA	100252646	100258007	.	+	.	ID=rna-NM_001416338.1;Parent=gene-Tarbp2;Dbxref=GeneID:21357,GenBank:NM_001416338.1,MGI:MGI:103027;Name=NM_001416338.1;gbkey=mRNA;gene=Tarbp2;product=TARBP2%2C RISC loading complex RNA binding subunit%2C transcript variant 17;transcript_id=NM_001416338.1;matches_ref_protein=True;valid_ORF=True;extra_copy_number=0
CM058255.1	Liftoff	exon	100252646	100252932	.	+	.	ID=exon-NM_001416338.1-1;Parent=rna-NM_001416338.1;Dbxref=GeneID:21357,GenBank:NM_001416338.1,MGI:MGI:103027;gbkey=mRNA;gene=Tarbp2;product=TARBP2%2C RISC loading complex RNA binding subunit%2C transcript variant 17;transcript_id=NM_001416338.1;extra_copy_number=0
CM058255.1	Liftoff	exon	100254805	100254907	.	+	.	ID=exon-NM_001416338.1-2;Parent=rna-NM_001416338.1;Dbxref=GeneID:21357,GenBank:NM_001416338.1,MGI:MGI:103027;gbkey=mRNA;gene=Tarbp2;product=TARBP2%2C RISC loading complex RNA binding subunit%2C transcript variant 17;transcript_id=NM_001416338.1;extra_copy_number=0
CM058255.1	Liftoff	exon	100255451	100255543	.	+	.	ID=exon-NM_001416338.1-3;Parent=rna-NM_001416338.1;Dbxref=GeneID:21357,GenBank:NM_001416338.1,MGI:MGI:103027;gbkey=mRNA;gene=Tarbp2;product=TARBP2%2C RISC loading complex RNA binding subunit%2C transcript variant 17;transcript_id=NM_001416338.1;extra_copy_number=0
CM058255.1	Liftoff	exon	100256054	100256126	.	+	.	ID=exon-NM_001416338.1-4;Parent=rna-NM_001416338.1;Dbxref=GeneID:21357,GenBank:NM_001416338.1,MGI:MGI:103027;gbkey=mRNA;gene=Tarbp2;product=TARBP2%2C RISC loading complex RNA binding subunit%2C transcript variant 17;transcript_id=NM_001416338.1;extra_copy_number=0
CM058255.1	Liftoff	exon	100256311	100256428	.	+	.	ID=exon-NM_001416338.1-5;Parent=rna-NM_001416338.1;Dbxref=GeneID:21357,GenBank:NM_001416338.1,MGI:MGI:103027;gbkey=mRNA;gene=Tarbp2;product=TARBP2%2C RISC loading complex RNA binding subunit%2C transcript variant 17;transcript_id=NM_001416338.1;extra_copy_number=0
CM058255.1	Liftoff	exon	100256754	100256881	.	+	.	ID=exon-NM_001416338.1-6;Parent=rna-NM_001416338.1;Dbxref=GeneID:21357,GenBank:NM_001416338.1,MGI:MGI:103027;gbkey=mRNA;gene=Tarbp2;product=TARBP2%2C RISC loading complex RNA binding subunit%2C transcript variant 17;transcript_id=NM_001416338.1;extra_copy_number=0
CM058255.1	Liftoff	exon	100257179	100257380	.	+	.	ID=exon-NM_001416338.1-7;Parent=rna-NM_001416338.1;Dbxref=GeneID:21357,GenBank:NM_001416338.1,MGI:MGI:103027;gbkey=mRNA;gene=Tarbp2;product=TARBP2%2C RISC loading complex RNA binding subunit%2C transcript variant 17;transcript_id=NM_001416338.1;extra_copy_number=0
CM058255.1	Liftoff	exon	100257515	100258007	.	+	.	ID=exon-NM_001416338.1-8;Parent=rna-NM_001416338.1;Dbxref=GeneID:21357,GenBank:NM_001416338.1,MGI:MGI:103027;gbkey=mRNA;gene=Tarbp2;product=TARBP2%2C RISC loading complex RNA binding subunit%2C transcript variant 17;transcript_id=NM_001416338.1;extra_copy_number=0
CM058255.1	Liftoff	CDS	100254879	100254907	.	+	.	ID=cds-NP_001403267.1;Parent=rna-NM_001416338.1;Dbxref=GeneID:21357,GenBank:NP_001403267.1,MGI:MGI:103027;Name=NP_001403267.1;Note=isoform 13 is encoded by transcript variant 17;gbkey=CDS;gene=Tarbp2;product=RISC-loading complex subunit TARBP2 isoform 13;protein_id=NP_001403267.1;extra_copy_number=0
CM058255.1	Liftoff	CDS	100255451	100255543	.	+	.	ID=cds-NP_001403267.1;Parent=rna-NM_001416338.1;Dbxref=GeneID:21357,GenBank:NP_001403267.1,MGI:MGI:103027;Name=NP_001403267.1;Note=isoform 13 is encoded by transcript variant 17;gbkey=CDS;gene=Tarbp2;product=RISC-loading complex subunit TARBP2 isoform 13;protein_id=NP_001403267.1;extra_copy_number=0
CM058255.1	Liftoff	CDS	100256054	100256126	.	+	.	ID=cds-NP_001403267.1;Parent=rna-NM_001416338.1;Dbxref=GeneID:21357,GenBank:NP_001403267.1,MGI:MGI:103027;Name=NP_001403267.1;Note=isoform 13 is encoded by transcript variant 17;gbkey=CDS;gene=Tarbp2;product=RISC-loading complex subunit TARBP2 isoform 13;protein_id=NP_001403267.1;extra_copy_number=0
CM058255.1	Liftoff	CDS	100256311	100256428	.	+	.	ID=cds-NP_001403267.1;Parent=rna-NM_001416338.1;Dbxref=GeneID:21357,GenBank:NP_001403267.1,MGI:MGI:103027;Name=NP_001403267.1;Note=isoform 13 is encoded by transcript variant 17;gbkey=CDS;gene=Tarbp2;product=RISC-loading complex subunit TARBP2 isoform 13;protein_id=NP_001403267.1;extra_copy_number=0
CM058255.1	Liftoff	CDS	100256754	100256881	.	+	.	ID=cds-NP_001403267.1;Parent=rna-NM_001416338.1;Dbxref=GeneID:21357,GenBank:NP_001403267.1,MGI:MGI:103027;Name=NP_001403267.1;Note=isoform 13 is encoded by transcript variant 17;gbkey=CDS;gene=Tarbp2;product=RISC-loading complex subunit TARBP2 isoform 13;protein_id=NP_001403267.1;extra_copy_number=0
CM058255.1	Liftoff	CDS	100257179	100257380	.	+	.	ID=cds-NP_001403267.1;Parent=rna-NM_001416338.1;Dbxref=GeneID:21357,GenBank:NP_001403267.1,MGI:MGI:103027;Name=NP_001403267.1;Note=isoform 13 is encoded by transcript variant 17;gbkey=CDS;gene=Tarbp2;product=RISC-loading complex subunit TARBP2 isoform 13;protein_id=NP_001403267.1;extra_copy_number=0
CM058255.1	Liftoff	CDS	100257515	100257672	.	+	.	ID=cds-NP_001403267.1;Parent=rna-NM_001416338.1;Dbxref=GeneID:21357,GenBank:NP_001403267.1,MGI:MGI:103027;Name=NP_001403267.1;Note=isoform 13 is encoded by transcript variant 17;gbkey=CDS;gene=Tarbp2;product=RISC-loading complex subunit TARBP2 isoform 13;protein_id=NP_001403267.1;extra_copy_number=0
CM058255.1	Liftoff	mRNA	100252646	100258007	.	+	.	ID=rna-NM_001416339.1;Parent=gene-Tarbp2;Dbxref=GeneID:21357,GenBank:NM_001416339.1,MGI:MGI:103027;Name=NM_001416339.1;gbkey=mRNA;gene=Tarbp2;product=TARBP2%2C RISC loading complex RNA binding subunit%2C transcript variant 18;transcript_id=NM_001416339.1;matches_ref_protein=True;valid_ORF=True;extra_copy_number=0
CM058255.1	Liftoff	exon	100252646	100252932	.	+	.	ID=exon-NM_001416339.1-1;Parent=rna-NM_001416339.1;Dbxref=GeneID:21357,GenBank:NM_001416339.1,MGI:MGI:103027;gbkey=mRNA;gene=Tarbp2;product=TARBP2%2C RISC loading complex RNA binding subunit%2C transcript variant 18;transcript_id=NM_001416339.1;extra_copy_number=0
CM058255.1	Liftoff	exon	100253452	100253621	.	+	.	ID=exon-NM_001416339.1-2;Parent=rna-NM_001416339.1;Dbxref=GeneID:21357,GenBank:NM_001416339.1,MGI:MGI:103027;gbkey=mRNA;gene=Tarbp2;product=TARBP2%2C RISC loading complex RNA binding subunit%2C transcript variant 18;transcript_id=NM_001416339.1;extra_copy_number=0
CM058255.1	Liftoff	exon	100254810	100254907	.	+	.	ID=exon-NM_001416339.1-3;Parent=rna-NM_001416339.1;Dbxref=GeneID:21357,GenBank:NM_001416339.1,MGI:MGI:103027;gbkey=mRNA;gene=Tarbp2;product=TARBP2%2C RISC loading complex RNA binding subunit%2C transcript variant 18;transcript_id=NM_001416339.1;extra_copy_number=0
CM058255.1	Liftoff	exon	100255451	100255543	.	+	.	ID=exon-NM_001416339.1-4;Parent=rna-NM_001416339.1;Dbxref=GeneID:21357,GenBank:NM_001416339.1,MGI:MGI:103027;gbkey=mRNA;gene=Tarbp2;product=TARBP2%2C RISC loading complex RNA binding subunit%2C transcript variant 18;transcript_id=NM_001416339.1;extra_copy_number=0
CM058255.1	Liftoff	exon	100256054	100256126	.	+	.	ID=exon-NM_001416339.1-5;Parent=rna-NM_001416339.1;Dbxref=GeneID:21357,GenBank:NM_001416339.1,MGI:MGI:103027;gbkey=mRNA;gene=Tarbp2;product=TARBP2%2C RISC loading complex RNA binding subunit%2C transcript variant 18;transcript_id=NM_001416339.1;extra_copy_number=0
CM058255.1	Liftoff	exon	100256311	100256428	.	+	.	ID=exon-NM_001416339.1-6;Parent=rna-NM_001416339.1;Dbxref=GeneID:21357,GenBank:NM_001416339.1,MGI:MGI:103027;gbkey=mRNA;gene=Tarbp2;product=TARBP2%2C RISC loading complex RNA binding subunit%2C transcript variant 18;transcript_id=NM_001416339.1;extra_copy_number=0
CM058255.1	Liftoff	exon	100256754	100256881	.	+	.	ID=exon-NM_001416339.1-7;Parent=rna-NM_001416339.1;Dbxref=GeneID:21357,GenBank:NM_001416339.1,MGI:MGI:103027;gbkey=mRNA;gene=Tarbp2;product=TARBP2%2C RISC loading complex RNA binding subunit%2C transcript variant 18;transcript_id=NM_001416339.1;extra_copy_number=0
CM058255.1	Liftoff	exon	100257179	100257380	.	+	.	ID=exon-NM_001416339.1-8;Parent=rna-NM_001416339.1;Dbxref=GeneID:21357,GenBank:NM_001416339.1,MGI:MGI:103027;gbkey=mRNA;gene=Tarbp2;product=TARBP2%2C RISC loading complex RNA binding subunit%2C transcript variant 18;transcript_id=NM_001416339.1;extra_copy_number=0
CM058255.1	Liftoff	exon	100257515	100258007	.	+	.	ID=exon-NM_001416339.1-9;Parent=rna-NM_001416339.1;Dbxref=GeneID:21357,GenBank:NM_001416339.1,MGI:MGI:103027;gbkey=mRNA;gene=Tarbp2;product=TARBP2%2C RISC loading complex RNA binding subunit%2C transcript variant 18;transcript_id=NM_001416339.1;extra_copy_number=0
CM058255.1	Liftoff	CDS	100254879	100254907	.	+	.	ID=cds-NP_001403268.1;Parent=rna-NM_001416339.1;Dbxref=GeneID:21357,GenBank:NP_001403268.1,MGI:MGI:103027;Name=NP_001403268.1;Note=isoform 13 is encoded by transcript variant 18;gbkey=CDS;gene=Tarbp2;product=RISC-loading complex subunit TARBP2 isoform 13;protein_id=NP_001403268.1;extra_copy_number=0
CM058255.1	Liftoff	CDS	100255451	100255543	.	+	.	ID=cds-NP_001403268.1;Parent=rna-NM_001416339.1;Dbxref=GeneID:21357,GenBank:NP_001403268.1,MGI:MGI:103027;Name=NP_001403268.1;Note=isoform 13 is encoded by transcript variant 18;gbkey=CDS;gene=Tarbp2;product=RISC-loading complex subunit TARBP2 isoform 13;protein_id=NP_001403268.1;extra_copy_number=0
CM058255.1	Liftoff	CDS	100256054	100256126	.	+	.	ID=cds-NP_001403268.1;Parent=rna-NM_001416339.1;Dbxref=GeneID:21357,GenBank:NP_001403268.1,MGI:MGI:103027;Name=NP_001403268.1;Note=isoform 13 is encoded by transcript variant 18;gbkey=CDS;gene=Tarbp2;product=RISC-loading complex subunit TARBP2 isoform 13;protein_id=NP_001403268.1;extra_copy_number=0
CM058255.1	Liftoff	CDS	100256311	100256428	.	+	.	ID=cds-NP_001403268.1;Parent=rna-NM_001416339.1;Dbxref=GeneID:21357,GenBank:NP_001403268.1,MGI:MGI:103027;Name=NP_001403268.1;Note=isoform 13 is encoded by transcript variant 18;gbkey=CDS;gene=Tarbp2;product=RISC-loading complex subunit TARBP2 isoform 13;protein_id=NP_001403268.1;extra_copy_number=0
CM058255.1	Liftoff	CDS	100256754	100256881	.	+	.	ID=cds-NP_001403268.1;Parent=rna-NM_001416339.1;Dbxref=GeneID:21357,GenBank:NP_001403268.1,MGI:MGI:103027;Name=NP_001403268.1;Note=isoform 13 is encoded by transcript variant 18;gbkey=CDS;gene=Tarbp2;product=RISC-loading complex subunit TARBP2 isoform 13;protein_id=NP_001403268.1;extra_copy_number=0
CM058255.1	Liftoff	CDS	100257179	100257380	.	+	.	ID=cds-NP_001403268.1;Parent=rna-NM_001416339.1;Dbxref=GeneID:21357,GenBank:NP_001403268.1,MGI:MGI:103027;Name=NP_001403268.1;Note=isoform 13 is encoded by transcript variant 18;gbkey=CDS;gene=Tarbp2;product=RISC-loading complex subunit TARBP2 isoform 13;protein_id=NP_001403268.1;extra_copy_number=0
CM058255.1	Liftoff	CDS	100257515	100257672	.	+	.	ID=cds-NP_001403268.1;Parent=rna-NM_001416339.1;Dbxref=GeneID:21357,GenBank:NP_001403268.1,MGI:MGI:103027;Name=NP_001403268.1;Note=isoform 13 is encoded by transcript variant 18;gbkey=CDS;gene=Tarbp2;product=RISC-loading complex subunit TARBP2 isoform 13;protein_id=NP_001403268.1;extra_copy_number=0
CM058255.1	Liftoff	mRNA	100252646	100258007	.	+	.	ID=rna-NM_001416340.1;Parent=gene-Tarbp2;Dbxref=GeneID:21357,GenBank:NM_001416340.1,MGI:MGI:103027;Name=NM_001416340.1;gbkey=mRNA;gene=Tarbp2;product=TARBP2%2C RISC loading complex RNA binding subunit%2C transcript variant 19;transcript_id=NM_001416340.1;matches_ref_protein=True;valid_ORF=True;extra_copy_number=0
CM058255.1	Liftoff	exon	100252646	100252932	.	+	.	ID=exon-NM_001416340.1-1;Parent=rna-NM_001416340.1;Dbxref=GeneID:21357,GenBank:NM_001416340.1,MGI:MGI:103027;gbkey=mRNA;gene=Tarbp2;product=TARBP2%2C RISC loading complex RNA binding subunit%2C transcript variant 19;transcript_id=NM_001416340.1;extra_copy_number=0
CM058255.1	Liftoff	exon	100253452	100253621	.	+	.	ID=exon-NM_001416340.1-2;Parent=rna-NM_001416340.1;Dbxref=GeneID:21357,GenBank:NM_001416340.1,MGI:MGI:103027;gbkey=mRNA;gene=Tarbp2;product=TARBP2%2C RISC loading complex RNA binding subunit%2C transcript variant 19;transcript_id=NM_001416340.1;extra_copy_number=0
CM058255.1	Liftoff	exon	100254805	100254907	.	+	.	ID=exon-NM_001416340.1-3;Parent=rna-NM_001416340.1;Dbxref=GeneID:21357,GenBank:NM_001416340.1,MGI:MGI:103027;gbkey=mRNA;gene=Tarbp2;product=TARBP2%2C RISC loading complex RNA binding subunit%2C transcript variant 19;transcript_id=NM_001416340.1;extra_copy_number=0
CM058255.1	Liftoff	exon	100255451	100255543	.	+	.	ID=exon-NM_001416340.1-4;Parent=rna-NM_001416340.1;Dbxref=GeneID:21357,GenBank:NM_001416340.1,MGI:MGI:103027;gbkey=mRNA;gene=Tarbp2;product=TARBP2%2C RISC loading complex RNA binding subunit%2C transcript variant 19;transcript_id=NM_001416340.1;extra_copy_number=0
CM058255.1	Liftoff	exon	100256054	100256126	.	+	.	ID=exon-NM_001416340.1-5;Parent=rna-NM_001416340.1;Dbxref=GeneID:21357,GenBank:NM_001416340.1,MGI:MGI:103027;gbkey=mRNA;gene=Tarbp2;product=TARBP2%2C RISC loading complex RNA binding subunit%2C transcript variant 19;transcript_id=NM_001416340.1;extra_copy_number=0
CM058255.1	Liftoff	exon	100256311	100256428	.	+	.	ID=exon-NM_001416340.1-6;Parent=rna-NM_001416340.1;Dbxref=GeneID:21357,GenBank:NM_001416340.1,MGI:MGI:103027;gbkey=mRNA;gene=Tarbp2;product=TARBP2%2C RISC loading complex RNA binding subunit%2C transcript variant 19;transcript_id=NM_001416340.1;extra_copy_number=0
CM058255.1	Liftoff	exon	100256758	100256881	.	+	.	ID=exon-NM_001416340.1-7;Parent=rna-NM_001416340.1;Dbxref=GeneID:21357,GenBank:NM_001416340.1,MGI:MGI:103027;gbkey=mRNA;gene=Tarbp2;product=TARBP2%2C RISC loading complex RNA binding subunit%2C transcript variant 19;transcript_id=NM_001416340.1;extra_copy_number=0
CM058255.1	Liftoff	exon	100257179	100258007	.	+	.	ID=exon-NM_001416340.1-8;Parent=rna-NM_001416340.1;Dbxref=GeneID:21357,GenBank:NM_001416340.1,MGI:MGI:103027;gbkey=mRNA;gene=Tarbp2;product=TARBP2%2C RISC loading complex RNA binding subunit%2C transcript variant 19;transcript_id=NM_001416340.1;extra_copy_number=0
CM058255.1	Liftoff	CDS	100252880	100252932	.	+	.	ID=cds-NP_001403269.1;Parent=rna-NM_001416340.1;Dbxref=GeneID:21357,GenBank:NP_001403269.1,MGI:MGI:103027;Name=NP_001403269.1;Note=isoform 14 is encoded by transcript variant 19;gbkey=CDS;gene=Tarbp2;product=RISC-loading complex subunit TARBP2 isoform 14;protein_id=NP_001403269.1;extra_copy_number=0
CM058255.1	Liftoff	CDS	100253452	100253621	.	+	.	ID=cds-NP_001403269.1;Parent=rna-NM_001416340.1;Dbxref=GeneID:21357,GenBank:NP_001403269.1,MGI:MGI:103027;Name=NP_001403269.1;Note=isoform 14 is encoded by transcript variant 19;gbkey=CDS;gene=Tarbp2;product=RISC-loading complex subunit TARBP2 isoform 14;protein_id=NP_001403269.1;extra_copy_number=0
CM058255.1	Liftoff	CDS	100254805	100254907	.	+	.	ID=cds-NP_001403269.1;Parent=rna-NM_001416340.1;Dbxref=GeneID:21357,GenBank:NP_001403269.1,MGI:MGI:103027;Name=NP_001403269.1;Note=isoform 14 is encoded by transcript variant 19;gbkey=CDS;gene=Tarbp2;product=RISC-loading complex subunit TARBP2 isoform 14;protein_id=NP_001403269.1;extra_copy_number=0
CM058255.1	Liftoff	CDS	100255451	100255543	.	+	.	ID=cds-NP_001403269.1;Parent=rna-NM_001416340.1;Dbxref=GeneID:21357,GenBank:NP_001403269.1,MGI:MGI:103027;Name=NP_001403269.1;Note=isoform 14 is encoded by transcript variant 19;gbkey=CDS;gene=Tarbp2;product=RISC-loading complex subunit TARBP2 isoform 14;protein_id=NP_001403269.1;extra_copy_number=0
CM058255.1	Liftoff	CDS	100256054	100256126	.	+	.	ID=cds-NP_001403269.1;Parent=rna-NM_001416340.1;Dbxref=GeneID:21357,GenBank:NP_001403269.1,MGI:MGI:103027;Name=NP_001403269.1;Note=isoform 14 is encoded by transcript variant 19;gbkey=CDS;gene=Tarbp2;product=RISC-loading complex subunit TARBP2 isoform 14;protein_id=NP_001403269.1;extra_copy_number=0
CM058255.1	Liftoff	CDS	100256311	100256428	.	+	.	ID=cds-NP_001403269.1;Parent=rna-NM_001416340.1;Dbxref=GeneID:21357,GenBank:NP_001403269.1,MGI:MGI:103027;Name=NP_001403269.1;Note=isoform 14 is encoded by transcript variant 19;gbkey=CDS;gene=Tarbp2;product=RISC-loading complex subunit TARBP2 isoform 14;protein_id=NP_001403269.1;extra_copy_number=0
CM058255.1	Liftoff	CDS	100256758	100256881	.	+	.	ID=cds-NP_001403269.1;Parent=rna-NM_001416340.1;Dbxref=GeneID:21357,GenBank:NP_001403269.1,MGI:MGI:103027;Name=NP_001403269.1;Note=isoform 14 is encoded by transcript variant 19;gbkey=CDS;gene=Tarbp2;product=RISC-loading complex subunit TARBP2 isoform 14;protein_id=NP_001403269.1;extra_copy_number=0
CM058255.1	Liftoff	CDS	100257179	100257185	.	+	.	ID=cds-NP_001403269.1;Parent=rna-NM_001416340.1;Dbxref=GeneID:21357,GenBank:NP_001403269.1,MGI:MGI:103027;Name=NP_001403269.1;Note=isoform 14 is encoded by transcript variant 19;gbkey=CDS;gene=Tarbp2;product=RISC-loading complex subunit TARBP2 isoform 14;protein_id=NP_001403269.1;extra_copy_number=0
CM058255.1	Liftoff	mRNA	100252646	100258007	.	+	.	ID=rna-NM_001416341.1;Parent=gene-Tarbp2;Dbxref=GeneID:21357,GenBank:NM_001416341.1,MGI:MGI:103027;Name=NM_001416341.1;gbkey=mRNA;gene=Tarbp2;product=TARBP2%2C RISC loading complex RNA binding subunit%2C transcript variant 20;transcript_id=NM_001416341.1;matches_ref_protein=True;valid_ORF=True;extra_copy_number=0
CM058255.1	Liftoff	exon	100252646	100252932	.	+	.	ID=exon-NM_001416341.1-1;Parent=rna-NM_001416341.1;Dbxref=GeneID:21357,GenBank:NM_001416341.1,MGI:MGI:103027;gbkey=mRNA;gene=Tarbp2;product=TARBP2%2C RISC loading complex RNA binding subunit%2C transcript variant 20;transcript_id=NM_001416341.1;extra_copy_number=0
CM058255.1	Liftoff	exon	100255451	100255543	.	+	.	ID=exon-NM_001416341.1-2;Parent=rna-NM_001416341.1;Dbxref=GeneID:21357,GenBank:NM_001416341.1,MGI:MGI:103027;gbkey=mRNA;gene=Tarbp2;product=TARBP2%2C RISC loading complex RNA binding subunit%2C transcript variant 20;transcript_id=NM_001416341.1;extra_copy_number=0
CM058255.1	Liftoff	exon	100256054	100256126	.	+	.	ID=exon-NM_001416341.1-3;Parent=rna-NM_001416341.1;Dbxref=GeneID:21357,GenBank:NM_001416341.1,MGI:MGI:103027;gbkey=mRNA;gene=Tarbp2;product=TARBP2%2C RISC loading complex RNA binding subunit%2C transcript variant 20;transcript_id=NM_001416341.1;extra_copy_number=0
CM058255.1	Liftoff	exon	100256311	100256428	.	+	.	ID=exon-NM_001416341.1-4;Parent=rna-NM_001416341.1;Dbxref=GeneID:21357,GenBank:NM_001416341.1,MGI:MGI:103027;gbkey=mRNA;gene=Tarbp2;product=TARBP2%2C RISC loading complex RNA binding subunit%2C transcript variant 20;transcript_id=NM_001416341.1;extra_copy_number=0
CM058255.1	Liftoff	exon	100256754	100256881	.	+	.	ID=exon-NM_001416341.1-5;Parent=rna-NM_001416341.1;Dbxref=GeneID:21357,GenBank:NM_001416341.1,MGI:MGI:103027;gbkey=mRNA;gene=Tarbp2;product=TARBP2%2C RISC loading complex RNA binding subunit%2C transcript variant 20;transcript_id=NM_001416341.1;extra_copy_number=0
CM058255.1	Liftoff	exon	100257179	100258007	.	+	.	ID=exon-NM_001416341.1-6;Parent=rna-NM_001416341.1;Dbxref=GeneID:21357,GenBank:NM_001416341.1,MGI:MGI:103027;gbkey=mRNA;gene=Tarbp2;product=TARBP2%2C RISC loading complex RNA binding subunit%2C transcript variant 20;transcript_id=NM_001416341.1;extra_copy_number=0
CM058255.1	Liftoff	CDS	100252880	100252932	.	+	.	ID=cds-NP_001403270.1;Parent=rna-NM_001416341.1;Dbxref=GeneID:21357,GenBank:NP_001403270.1,MGI:MGI:103027;Name=NP_001403270.1;Note=isoform 15 is encoded by transcript variant 20;gbkey=CDS;gene=Tarbp2;product=RISC-loading complex subunit TARBP2 isoform 15;protein_id=NP_001403270.1;extra_copy_number=0
CM058255.1	Liftoff	CDS	100255451	100255543	.	+	.	ID=cds-NP_001403270.1;Parent=rna-NM_001416341.1;Dbxref=GeneID:21357,GenBank:NP_001403270.1,MGI:MGI:103027;Name=NP_001403270.1;Note=isoform 15 is encoded by transcript variant 20;gbkey=CDS;gene=Tarbp2;product=RISC-loading complex subunit TARBP2 isoform 15;protein_id=NP_001403270.1;extra_copy_number=0
CM058255.1	Liftoff	CDS	100256054	100256126	.	+	.	ID=cds-NP_001403270.1;Parent=rna-NM_001416341.1;Dbxref=GeneID:21357,GenBank:NP_001403270.1,MGI:MGI:103027;Name=NP_001403270.1;Note=isoform 15 is encoded by transcript variant 20;gbkey=CDS;gene=Tarbp2;product=RISC-loading complex subunit TARBP2 isoform 15;protein_id=NP_001403270.1;extra_copy_number=0
CM058255.1	Liftoff	CDS	100256311	100256428	.	+	.	ID=cds-NP_001403270.1;Parent=rna-NM_001416341.1;Dbxref=GeneID:21357,GenBank:NP_001403270.1,MGI:MGI:103027;Name=NP_001403270.1;Note=isoform 15 is encoded by transcript variant 20;gbkey=CDS;gene=Tarbp2;product=RISC-loading complex subunit TARBP2 isoform 15;protein_id=NP_001403270.1;extra_copy_number=0
CM058255.1	Liftoff	CDS	100256754	100256881	.	+	.	ID=cds-NP_001403270.1;Parent=rna-NM_001416341.1;Dbxref=GeneID:21357,GenBank:NP_001403270.1,MGI:MGI:103027;Name=NP_001403270.1;Note=isoform 15 is encoded by transcript variant 20;gbkey=CDS;gene=Tarbp2;product=RISC-loading complex subunit TARBP2 isoform 15;protein_id=NP_001403270.1;extra_copy_number=0
CM058255.1	Liftoff	CDS	100257179	100257394	.	+	.	ID=cds-NP_001403270.1;Parent=rna-NM_001416341.1;Dbxref=GeneID:21357,GenBank:NP_001403270.1,MGI:MGI:103027;Name=NP_001403270.1;Note=isoform 15 is encoded by transcript variant 20;gbkey=CDS;gene=Tarbp2;product=RISC-loading complex subunit TARBP2 isoform 15;protein_id=NP_001403270.1;extra_copy_number=0
CM058255.1	Liftoff	mRNA	100252646	100258007	.	+	.	ID=rna-NM_001416343.1;Parent=gene-Tarbp2;Dbxref=GeneID:21357,GenBank:NM_001416343.1,MGI:MGI:103027;Name=NM_001416343.1;gbkey=mRNA;gene=Tarbp2;product=TARBP2%2C RISC loading complex RNA binding subunit%2C transcript variant 22;transcript_id=NM_001416343.1;matches_ref_protein=True;valid_ORF=True;extra_copy_number=0
CM058255.1	Liftoff	exon	100252646	100252932	.	+	.	ID=exon-NM_001416343.1-1;Parent=rna-NM_001416343.1;Dbxref=GeneID:21357,GenBank:NM_001416343.1,MGI:MGI:103027;gbkey=mRNA;gene=Tarbp2;product=TARBP2%2C RISC loading complex RNA binding subunit%2C transcript variant 22;transcript_id=NM_001416343.1;extra_copy_number=0
CM058255.1	Liftoff	exon	100255468	100255543	.	+	.	ID=exon-NM_001416343.1-2;Parent=rna-NM_001416343.1;Dbxref=GeneID:21357,GenBank:NM_001416343.1,MGI:MGI:103027;gbkey=mRNA;gene=Tarbp2;product=TARBP2%2C RISC loading complex RNA binding subunit%2C transcript variant 22;transcript_id=NM_001416343.1;extra_copy_number=0
CM058255.1	Liftoff	exon	100256054	100256126	.	+	.	ID=exon-NM_001416343.1-3;Parent=rna-NM_001416343.1;Dbxref=GeneID:21357,GenBank:NM_001416343.1,MGI:MGI:103027;gbkey=mRNA;gene=Tarbp2;product=TARBP2%2C RISC loading complex RNA binding subunit%2C transcript variant 22;transcript_id=NM_001416343.1;extra_copy_number=0
CM058255.1	Liftoff	exon	100256311	100256428	.	+	.	ID=exon-NM_001416343.1-4;Parent=rna-NM_001416343.1;Dbxref=GeneID:21357,GenBank:NM_001416343.1,MGI:MGI:103027;gbkey=mRNA;gene=Tarbp2;product=TARBP2%2C RISC loading complex RNA binding subunit%2C transcript variant 22;transcript_id=NM_001416343.1;extra_copy_number=0
CM058255.1	Liftoff	exon	100256754	100256881	.	+	.	ID=exon-NM_001416343.1-5;Parent=rna-NM_001416343.1;Dbxref=GeneID:21357,GenBank:NM_001416343.1,MGI:MGI:103027;gbkey=mRNA;gene=Tarbp2;product=TARBP2%2C RISC loading complex RNA binding subunit%2C transcript variant 22;transcript_id=NM_001416343.1;extra_copy_number=0
CM058255.1	Liftoff	exon	100257179	100257380	.	+	.	ID=exon-NM_001416343.1-6;Parent=rna-NM_001416343.1;Dbxref=GeneID:21357,GenBank:NM_001416343.1,MGI:MGI:103027;gbkey=mRNA;gene=Tarbp2;product=TARBP2%2C RISC loading complex RNA binding subunit%2C transcript variant 22;transcript_id=NM_001416343.1;extra_copy_number=0
CM058255.1	Liftoff	exon	100257515	100258007	.	+	.	ID=exon-NM_001416343.1-7;Parent=rna-NM_001416343.1;Dbxref=GeneID:21357,GenBank:NM_001416343.1,MGI:MGI:103027;gbkey=mRNA;gene=Tarbp2;product=TARBP2%2C RISC loading complex RNA binding subunit%2C transcript variant 22;transcript_id=NM_001416343.1;extra_copy_number=0
CM058255.1	Liftoff	CDS	100256064	100256126	.	+	.	ID=cds-NP_001403272.1;Parent=rna-NM_001416343.1;Dbxref=GeneID:21357,GenBank:NP_001403272.1,MGI:MGI:103027;Name=NP_001403272.1;Note=isoform 16 is encoded by transcript variant 22;gbkey=CDS;gene=Tarbp2;product=RISC-loading complex subunit TARBP2 isoform 16;protein_id=NP_001403272.1;extra_copy_number=0
CM058255.1	Liftoff	CDS	100256311	100256428	.	+	.	ID=cds-NP_001403272.1;Parent=rna-NM_001416343.1;Dbxref=GeneID:21357,GenBank:NP_001403272.1,MGI:MGI:103027;Name=NP_001403272.1;Note=isoform 16 is encoded by transcript variant 22;gbkey=CDS;gene=Tarbp2;product=RISC-loading complex subunit TARBP2 isoform 16;protein_id=NP_001403272.1;extra_copy_number=0
CM058255.1	Liftoff	CDS	100256754	100256881	.	+	.	ID=cds-NP_001403272.1;Parent=rna-NM_001416343.1;Dbxref=GeneID:21357,GenBank:NP_001403272.1,MGI:MGI:103027;Name=NP_001403272.1;Note=isoform 16 is encoded by transcript variant 22;gbkey=CDS;gene=Tarbp2;product=RISC-loading complex subunit TARBP2 isoform 16;protein_id=NP_001403272.1;extra_copy_number=0
CM058255.1	Liftoff	CDS	100257179	100257380	.	+	.	ID=cds-NP_001403272.1;Parent=rna-NM_001416343.1;Dbxref=GeneID:21357,GenBank:NP_001403272.1,MGI:MGI:103027;Name=NP_001403272.1;Note=isoform 16 is encoded by transcript variant 22;gbkey=CDS;gene=Tarbp2;product=RISC-loading complex subunit TARBP2 isoform 16;protein_id=NP_001403272.1;extra_copy_number=0
CM058255.1	Liftoff	CDS	100257515	100257672	.	+	.	ID=cds-NP_001403272.1;Parent=rna-NM_001416343.1;Dbxref=GeneID:21357,GenBank:NP_001403272.1,MGI:MGI:103027;Name=NP_001403272.1;Note=isoform 16 is encoded by transcript variant 22;gbkey=CDS;gene=Tarbp2;product=RISC-loading complex subunit TARBP2 isoform 16;protein_id=NP_001403272.1;extra_copy_number=0
CM058255.1	Liftoff	mRNA	100252646	100258007	.	+	.	ID=rna-NM_001416344.1;Parent=gene-Tarbp2;Dbxref=GeneID:21357,GenBank:NM_001416344.1,MGI:MGI:103027;Name=NM_001416344.1;gbkey=mRNA;gene=Tarbp2;product=TARBP2%2C RISC loading complex RNA binding subunit%2C transcript variant 23;transcript_id=NM_001416344.1;matches_ref_protein=True;valid_ORF=True;extra_copy_number=0
CM058255.1	Liftoff	exon	100252646	100252932	.	+	.	ID=exon-NM_001416344.1-1;Parent=rna-NM_001416344.1;Dbxref=GeneID:21357,GenBank:NM_001416344.1,MGI:MGI:103027;gbkey=mRNA;gene=Tarbp2;product=TARBP2%2C RISC loading complex RNA binding subunit%2C transcript variant 23;transcript_id=NM_001416344.1;extra_copy_number=0
CM058255.1	Liftoff	exon	100253452	100253621	.	+	.	ID=exon-NM_001416344.1-2;Parent=rna-NM_001416344.1;Dbxref=GeneID:21357,GenBank:NM_001416344.1,MGI:MGI:103027;gbkey=mRNA;gene=Tarbp2;product=TARBP2%2C RISC loading complex RNA binding subunit%2C transcript variant 23;transcript_id=NM_001416344.1;extra_copy_number=0
CM058255.1	Liftoff	exon	100254805	100254907	.	+	.	ID=exon-NM_001416344.1-3;Parent=rna-NM_001416344.1;Dbxref=GeneID:21357,GenBank:NM_001416344.1,MGI:MGI:103027;gbkey=mRNA;gene=Tarbp2;product=TARBP2%2C RISC loading complex RNA binding subunit%2C transcript variant 23;transcript_id=NM_001416344.1;extra_copy_number=0
CM058255.1	Liftoff	exon	100255468	100255543	.	+	.	ID=exon-NM_001416344.1-4;Parent=rna-NM_001416344.1;Dbxref=GeneID:21357,GenBank:NM_001416344.1,MGI:MGI:103027;gbkey=mRNA;gene=Tarbp2;product=TARBP2%2C RISC loading complex RNA binding subunit%2C transcript variant 23;transcript_id=NM_001416344.1;extra_copy_number=0
CM058255.1	Liftoff	exon	100256054	100256126	.	+	.	ID=exon-NM_001416344.1-5;Parent=rna-NM_001416344.1;Dbxref=GeneID:21357,GenBank:NM_001416344.1,MGI:MGI:103027;gbkey=mRNA;gene=Tarbp2;product=TARBP2%2C RISC loading complex RNA binding subunit%2C transcript variant 23;transcript_id=NM_001416344.1;extra_copy_number=0
CM058255.1	Liftoff	exon	100256311	100256428	.	+	.	ID=exon-NM_001416344.1-6;Parent=rna-NM_001416344.1;Dbxref=GeneID:21357,GenBank:NM_001416344.1,MGI:MGI:103027;gbkey=mRNA;gene=Tarbp2;product=TARBP2%2C RISC loading complex RNA binding subunit%2C transcript variant 23;transcript_id=NM_001416344.1;extra_copy_number=0
CM058255.1	Liftoff	exon	100256754	100256881	.	+	.	ID=exon-NM_001416344.1-7;Parent=rna-NM_001416344.1;Dbxref=GeneID:21357,GenBank:NM_001416344.1,MGI:MGI:103027;gbkey=mRNA;gene=Tarbp2;product=TARBP2%2C RISC loading complex RNA binding subunit%2C transcript variant 23;transcript_id=NM_001416344.1;extra_copy_number=0
CM058255.1	Liftoff	exon	100257179	100257380	.	+	.	ID=exon-NM_001416344.1-8;Parent=rna-NM_001416344.1;Dbxref=GeneID:21357,GenBank:NM_001416344.1,MGI:MGI:103027;gbkey=mRNA;gene=Tarbp2;product=TARBP2%2C RISC loading complex RNA binding subunit%2C transcript variant 23;transcript_id=NM_001416344.1;extra_copy_number=0
CM058255.1	Liftoff	exon	100257515	100258007	.	+	.	ID=exon-NM_001416344.1-9;Parent=rna-NM_001416344.1;Dbxref=GeneID:21357,GenBank:NM_001416344.1,MGI:MGI:103027;gbkey=mRNA;gene=Tarbp2;product=TARBP2%2C RISC loading complex RNA binding subunit%2C transcript variant 23;transcript_id=NM_001416344.1;extra_copy_number=0
CM058255.1	Liftoff	CDS	100256064	100256126	.	+	.	ID=cds-NP_001403273.1;Parent=rna-NM_001416344.1;Dbxref=GeneID:21357,GenBank:NP_001403273.1,MGI:MGI:103027;Name=NP_001403273.1;Note=isoform 16 is encoded by transcript variant 23;gbkey=CDS;gene=Tarbp2;product=RISC-loading complex subunit TARBP2 isoform 16;protein_id=NP_001403273.1;extra_copy_number=0
CM058255.1	Liftoff	CDS	100256311	100256428	.	+	.	ID=cds-NP_001403273.1;Parent=rna-NM_001416344.1;Dbxref=GeneID:21357,GenBank:NP_001403273.1,MGI:MGI:103027;Name=NP_001403273.1;Note=isoform 16 is encoded by transcript variant 23;gbkey=CDS;gene=Tarbp2;product=RISC-loading complex subunit TARBP2 isoform 16;protein_id=NP_001403273.1;extra_copy_number=0
CM058255.1	Liftoff	CDS	100256754	100256881	.	+	.	ID=cds-NP_001403273.1;Parent=rna-NM_001416344.1;Dbxref=GeneID:21357,GenBank:NP_001403273.1,MGI:MGI:103027;Name=NP_001403273.1;Note=isoform 16 is encoded by transcript variant 23;gbkey=CDS;gene=Tarbp2;product=RISC-loading complex subunit TARBP2 isoform 16;protein_id=NP_001403273.1;extra_copy_number=0
CM058255.1	Liftoff	CDS	100257179	100257380	.	+	.	ID=cds-NP_001403273.1;Parent=rna-NM_001416344.1;Dbxref=GeneID:21357,GenBank:NP_001403273.1,MGI:MGI:103027;Name=NP_001403273.1;Note=isoform 16 is encoded by transcript variant 23;gbkey=CDS;gene=Tarbp2;product=RISC-loading complex subunit TARBP2 isoform 16;protein_id=NP_001403273.1;extra_copy_number=0
CM058255.1	Liftoff	CDS	100257515	100257672	.	+	.	ID=cds-NP_001403273.1;Parent=rna-NM_001416344.1;Dbxref=GeneID:21357,GenBank:NP_001403273.1,MGI:MGI:103027;Name=NP_001403273.1;Note=isoform 16 is encoded by transcript variant 23;gbkey=CDS;gene=Tarbp2;product=RISC-loading complex subunit TARBP2 isoform 16;protein_id=NP_001403273.1;extra_copy_number=0
CM058255.1	Liftoff	mRNA	100252646	100258007	.	+	.	ID=rna-NM_001416345.1;Parent=gene-Tarbp2;Dbxref=GeneID:21357,GenBank:NM_001416345.1,MGI:MGI:103027;Name=NM_001416345.1;gbkey=mRNA;gene=Tarbp2;product=TARBP2%2C RISC loading complex RNA binding subunit%2C transcript variant 24;transcript_id=NM_001416345.1;matches_ref_protein=True;valid_ORF=True;extra_copy_number=0
CM058255.1	Liftoff	exon	100252646	100252932	.	+	.	ID=exon-NM_001416345.1-1;Parent=rna-NM_001416345.1;Dbxref=GeneID:21357,GenBank:NM_001416345.1,MGI:MGI:103027;gbkey=mRNA;gene=Tarbp2;product=TARBP2%2C RISC loading complex RNA binding subunit%2C transcript variant 24;transcript_id=NM_001416345.1;extra_copy_number=0
CM058255.1	Liftoff	exon	100253452	100253621	.	+	.	ID=exon-NM_001416345.1-2;Parent=rna-NM_001416345.1;Dbxref=GeneID:21357,GenBank:NM_001416345.1,MGI:MGI:103027;gbkey=mRNA;gene=Tarbp2;product=TARBP2%2C RISC loading complex RNA binding subunit%2C transcript variant 24;transcript_id=NM_001416345.1;extra_copy_number=0
CM058255.1	Liftoff	exon	100255451	100255543	.	+	.	ID=exon-NM_001416345.1-3;Parent=rna-NM_001416345.1;Dbxref=GeneID:21357,GenBank:NM_001416345.1,MGI:MGI:103027;gbkey=mRNA;gene=Tarbp2;product=TARBP2%2C RISC loading complex RNA binding subunit%2C transcript variant 24;transcript_id=NM_001416345.1;extra_copy_number=0
CM058255.1	Liftoff	exon	100256054	100256126	.	+	.	ID=exon-NM_001416345.1-4;Parent=rna-NM_001416345.1;Dbxref=GeneID:21357,GenBank:NM_001416345.1,MGI:MGI:103027;gbkey=mRNA;gene=Tarbp2;product=TARBP2%2C RISC loading complex RNA binding subunit%2C transcript variant 24;transcript_id=NM_001416345.1;extra_copy_number=0
CM058255.1	Liftoff	exon	100256311	100256428	.	+	.	ID=exon-NM_001416345.1-5;Parent=rna-NM_001416345.1;Dbxref=GeneID:21357,GenBank:NM_001416345.1,MGI:MGI:103027;gbkey=mRNA;gene=Tarbp2;product=TARBP2%2C RISC loading complex RNA binding subunit%2C transcript variant 24;transcript_id=NM_001416345.1;extra_copy_number=0
CM058255.1	Liftoff	exon	100256754	100256881	.	+	.	ID=exon-NM_001416345.1-6;Parent=rna-NM_001416345.1;Dbxref=GeneID:21357,GenBank:NM_001416345.1,MGI:MGI:103027;gbkey=mRNA;gene=Tarbp2;product=TARBP2%2C RISC loading complex RNA binding subunit%2C transcript variant 24;transcript_id=NM_001416345.1;extra_copy_number=0
CM058255.1	Liftoff	exon	100257179	100257380	.	+	.	ID=exon-NM_001416345.1-7;Parent=rna-NM_001416345.1;Dbxref=GeneID:21357,GenBank:NM_001416345.1,MGI:MGI:103027;gbkey=mRNA;gene=Tarbp2;product=TARBP2%2C RISC loading complex RNA binding subunit%2C transcript variant 24;transcript_id=NM_001416345.1;extra_copy_number=0
CM058255.1	Liftoff	exon	100257515	100258007	.	+	.	ID=exon-NM_001416345.1-8;Parent=rna-NM_001416345.1;Dbxref=GeneID:21357,GenBank:NM_001416345.1,MGI:MGI:103027;gbkey=mRNA;gene=Tarbp2;product=TARBP2%2C RISC loading complex RNA binding subunit%2C transcript variant 24;transcript_id=NM_001416345.1;extra_copy_number=0
CM058255.1	Liftoff	CDS	100256064	100256126	.	+	.	ID=cds-NP_001403274.1;Parent=rna-NM_001416345.1;Dbxref=GeneID:21357,GenBank:NP_001403274.1,MGI:MGI:103027;Name=NP_001403274.1;Note=isoform 16 is encoded by transcript variant 24;gbkey=CDS;gene=Tarbp2;product=RISC-loading complex subunit TARBP2 isoform 16;protein_id=NP_001403274.1;extra_copy_number=0
CM058255.1	Liftoff	CDS	100256311	100256428	.	+	.	ID=cds-NP_001403274.1;Parent=rna-NM_001416345.1;Dbxref=GeneID:21357,GenBank:NP_001403274.1,MGI:MGI:103027;Name=NP_001403274.1;Note=isoform 16 is encoded by transcript variant 24;gbkey=CDS;gene=Tarbp2;product=RISC-loading complex subunit TARBP2 isoform 16;protein_id=NP_001403274.1;extra_copy_number=0
CM058255.1	Liftoff	CDS	100256754	100256881	.	+	.	ID=cds-NP_001403274.1;Parent=rna-NM_001416345.1;Dbxref=GeneID:21357,GenBank:NP_001403274.1,MGI:MGI:103027;Name=NP_001403274.1;Note=isoform 16 is encoded by transcript variant 24;gbkey=CDS;gene=Tarbp2;product=RISC-loading complex subunit TARBP2 isoform 16;protein_id=NP_001403274.1;extra_copy_number=0
CM058255.1	Liftoff	CDS	100257179	100257380	.	+	.	ID=cds-NP_001403274.1;Parent=rna-NM_001416345.1;Dbxref=GeneID:21357,GenBank:NP_001403274.1,MGI:MGI:103027;Name=NP_001403274.1;Note=isoform 16 is encoded by transcript variant 24;gbkey=CDS;gene=Tarbp2;product=RISC-loading complex subunit TARBP2 isoform 16;protein_id=NP_001403274.1;extra_copy_number=0
CM058255.1	Liftoff	CDS	100257515	100257672	.	+	.	ID=cds-NP_001403274.1;Parent=rna-NM_001416345.1;Dbxref=GeneID:21357,GenBank:NP_001403274.1,MGI:MGI:103027;Name=NP_001403274.1;Note=isoform 16 is encoded by transcript variant 24;gbkey=CDS;gene=Tarbp2;product=RISC-loading complex subunit TARBP2 isoform 16;protein_id=NP_001403274.1;extra_copy_number=0
CM058255.1	Liftoff	mRNA	100252646	100258007	.	+	.	ID=rna-NM_001416346.1;Parent=gene-Tarbp2;Dbxref=GeneID:21357,GenBank:NM_001416346.1,MGI:MGI:103027;Name=NM_001416346.1;gbkey=mRNA;gene=Tarbp2;product=TARBP2%2C RISC loading complex RNA binding subunit%2C transcript variant 25;transcript_id=NM_001416346.1;matches_ref_protein=True;valid_ORF=True;extra_copy_number=0
CM058255.1	Liftoff	exon	100252646	100252932	.	+	.	ID=exon-NM_001416346.1-1;Parent=rna-NM_001416346.1;Dbxref=GeneID:21357,GenBank:NM_001416346.1,MGI:MGI:103027;gbkey=mRNA;gene=Tarbp2;product=TARBP2%2C RISC loading complex RNA binding subunit%2C transcript variant 25;transcript_id=NM_001416346.1;extra_copy_number=0
CM058255.1	Liftoff	exon	100255451	100255543	.	+	.	ID=exon-NM_001416346.1-2;Parent=rna-NM_001416346.1;Dbxref=GeneID:21357,GenBank:NM_001416346.1,MGI:MGI:103027;gbkey=mRNA;gene=Tarbp2;product=TARBP2%2C RISC loading complex RNA binding subunit%2C transcript variant 25;transcript_id=NM_001416346.1;extra_copy_number=0
CM058255.1	Liftoff	exon	100256311	100256428	.	+	.	ID=exon-NM_001416346.1-3;Parent=rna-NM_001416346.1;Dbxref=GeneID:21357,GenBank:NM_001416346.1,MGI:MGI:103027;gbkey=mRNA;gene=Tarbp2;product=TARBP2%2C RISC loading complex RNA binding subunit%2C transcript variant 25;transcript_id=NM_001416346.1;extra_copy_number=0
CM058255.1	Liftoff	exon	100256754	100256881	.	+	.	ID=exon-NM_001416346.1-4;Parent=rna-NM_001416346.1;Dbxref=GeneID:21357,GenBank:NM_001416346.1,MGI:MGI:103027;gbkey=mRNA;gene=Tarbp2;product=TARBP2%2C RISC loading complex RNA binding subunit%2C transcript variant 25;transcript_id=NM_001416346.1;extra_copy_number=0
CM058255.1	Liftoff	exon	100257179	100257380	.	+	.	ID=exon-NM_001416346.1-5;Parent=rna-NM_001416346.1;Dbxref=GeneID:21357,GenBank:NM_001416346.1,MGI:MGI:103027;gbkey=mRNA;gene=Tarbp2;product=TARBP2%2C RISC loading complex RNA binding subunit%2C transcript variant 25;transcript_id=NM_001416346.1;extra_copy_number=0
CM058255.1	Liftoff	exon	100257515	100258007	.	+	.	ID=exon-NM_001416346.1-6;Parent=rna-NM_001416346.1;Dbxref=GeneID:21357,GenBank:NM_001416346.1,MGI:MGI:103027;gbkey=mRNA;gene=Tarbp2;product=TARBP2%2C RISC loading complex RNA binding subunit%2C transcript variant 25;transcript_id=NM_001416346.1;extra_copy_number=0
CM058255.1	Liftoff	CDS	100256350	100256428	.	+	.	ID=cds-NP_001403275.1;Parent=rna-NM_001416346.1;Dbxref=GeneID:21357,GenBank:NP_001403275.1,MGI:MGI:103027;Name=NP_001403275.1;Note=isoform 17 is encoded by transcript variant 25;gbkey=CDS;gene=Tarbp2;product=RISC-loading complex subunit TARBP2 isoform 17;protein_id=NP_001403275.1;extra_copy_number=0
CM058255.1	Liftoff	CDS	100256754	100256881	.	+	.	ID=cds-NP_001403275.1;Parent=rna-NM_001416346.1;Dbxref=GeneID:21357,GenBank:NP_001403275.1,MGI:MGI:103027;Name=NP_001403275.1;Note=isoform 17 is encoded by transcript variant 25;gbkey=CDS;gene=Tarbp2;product=RISC-loading complex subunit TARBP2 isoform 17;protein_id=NP_001403275.1;extra_copy_number=0
CM058255.1	Liftoff	CDS	100257179	100257380	.	+	.	ID=cds-NP_001403275.1;Parent=rna-NM_001416346.1;Dbxref=GeneID:21357,GenBank:NP_001403275.1,MGI:MGI:103027;Name=NP_001403275.1;Note=isoform 17 is encoded by transcript variant 25;gbkey=CDS;gene=Tarbp2;product=RISC-loading complex subunit TARBP2 isoform 17;protein_id=NP_001403275.1;extra_copy_number=0
CM058255.1	Liftoff	CDS	100257515	100257672	.	+	.	ID=cds-NP_001403275.1;Parent=rna-NM_001416346.1;Dbxref=GeneID:21357,GenBank:NP_001403275.1,MGI:MGI:103027;Name=NP_001403275.1;Note=isoform 17 is encoded by transcript variant 25;gbkey=CDS;gene=Tarbp2;product=RISC-loading complex subunit TARBP2 isoform 17;protein_id=NP_001403275.1;extra_copy_number=0
CM058255.1	Liftoff	mRNA	100252646	100258007	.	+	.	ID=rna-NM_001416347.1;Parent=gene-Tarbp2;Dbxref=GeneID:21357,GenBank:NM_001416347.1,MGI:MGI:103027;Name=NM_001416347.1;gbkey=mRNA;gene=Tarbp2;product=TARBP2%2C RISC loading complex RNA binding subunit%2C transcript variant 26;transcript_id=NM_001416347.1;matches_ref_protein=True;valid_ORF=True;extra_copy_number=0
CM058255.1	Liftoff	exon	100252646	100252932	.	+	.	ID=exon-NM_001416347.1-1;Parent=rna-NM_001416347.1;Dbxref=GeneID:21357,GenBank:NM_001416347.1,MGI:MGI:103027;gbkey=mRNA;gene=Tarbp2;product=TARBP2%2C RISC loading complex RNA binding subunit%2C transcript variant 26;transcript_id=NM_001416347.1;extra_copy_number=0
CM058255.1	Liftoff	exon	100253452	100253621	.	+	.	ID=exon-NM_001416347.1-2;Parent=rna-NM_001416347.1;Dbxref=GeneID:21357,GenBank:NM_001416347.1,MGI:MGI:103027;gbkey=mRNA;gene=Tarbp2;product=TARBP2%2C RISC loading complex RNA binding subunit%2C transcript variant 26;transcript_id=NM_001416347.1;extra_copy_number=0
CM058255.1	Liftoff	exon	100254805	100254907	.	+	.	ID=exon-NM_001416347.1-3;Parent=rna-NM_001416347.1;Dbxref=GeneID:21357,GenBank:NM_001416347.1,MGI:MGI:103027;gbkey=mRNA;gene=Tarbp2;product=TARBP2%2C RISC loading complex RNA binding subunit%2C transcript variant 26;transcript_id=NM_001416347.1;extra_copy_number=0
CM058255.1	Liftoff	exon	100255468	100255543	.	+	.	ID=exon-NM_001416347.1-4;Parent=rna-NM_001416347.1;Dbxref=GeneID:21357,GenBank:NM_001416347.1,MGI:MGI:103027;gbkey=mRNA;gene=Tarbp2;product=TARBP2%2C RISC loading complex RNA binding subunit%2C transcript variant 26;transcript_id=NM_001416347.1;extra_copy_number=0
CM058255.1	Liftoff	exon	100256311	100256428	.	+	.	ID=exon-NM_001416347.1-5;Parent=rna-NM_001416347.1;Dbxref=GeneID:21357,GenBank:NM_001416347.1,MGI:MGI:103027;gbkey=mRNA;gene=Tarbp2;product=TARBP2%2C RISC loading complex RNA binding subunit%2C transcript variant 26;transcript_id=NM_001416347.1;extra_copy_number=0
CM058255.1	Liftoff	exon	100256754	100256881	.	+	.	ID=exon-NM_001416347.1-6;Parent=rna-NM_001416347.1;Dbxref=GeneID:21357,GenBank:NM_001416347.1,MGI:MGI:103027;gbkey=mRNA;gene=Tarbp2;product=TARBP2%2C RISC loading complex RNA binding subunit%2C transcript variant 26;transcript_id=NM_001416347.1;extra_copy_number=0
CM058255.1	Liftoff	exon	100257179	100257380	.	+	.	ID=exon-NM_001416347.1-7;Parent=rna-NM_001416347.1;Dbxref=GeneID:21357,GenBank:NM_001416347.1,MGI:MGI:103027;gbkey=mRNA;gene=Tarbp2;product=TARBP2%2C RISC loading complex RNA binding subunit%2C transcript variant 26;transcript_id=NM_001416347.1;extra_copy_number=0
CM058255.1	Liftoff	exon	100257515	100258007	.	+	.	ID=exon-NM_001416347.1-8;Parent=rna-NM_001416347.1;Dbxref=GeneID:21357,GenBank:NM_001416347.1,MGI:MGI:103027;gbkey=mRNA;gene=Tarbp2;product=TARBP2%2C RISC loading complex RNA binding subunit%2C transcript variant 26;transcript_id=NM_001416347.1;extra_copy_number=0
CM058255.1	Liftoff	CDS	100256350	100256428	.	+	.	ID=cds-NP_001403276.1;Parent=rna-NM_001416347.1;Dbxref=GeneID:21357,GenBank:NP_001403276.1,MGI:MGI:103027;Name=NP_001403276.1;Note=isoform 17 is encoded by transcript variant 26;gbkey=CDS;gene=Tarbp2;product=RISC-loading complex subunit TARBP2 isoform 17;protein_id=NP_001403276.1;extra_copy_number=0
CM058255.1	Liftoff	CDS	100256754	100256881	.	+	.	ID=cds-NP_001403276.1;Parent=rna-NM_001416347.1;Dbxref=GeneID:21357,GenBank:NP_001403276.1,MGI:MGI:103027;Name=NP_001403276.1;Note=isoform 17 is encoded by transcript variant 26;gbkey=CDS;gene=Tarbp2;product=RISC-loading complex subunit TARBP2 isoform 17;protein_id=NP_001403276.1;extra_copy_number=0
CM058255.1	Liftoff	CDS	100257179	100257380	.	+	.	ID=cds-NP_001403276.1;Parent=rna-NM_001416347.1;Dbxref=GeneID:21357,GenBank:NP_001403276.1,MGI:MGI:103027;Name=NP_001403276.1;Note=isoform 17 is encoded by transcript variant 26;gbkey=CDS;gene=Tarbp2;product=RISC-loading complex subunit TARBP2 isoform 17;protein_id=NP_001403276.1;extra_copy_number=0
CM058255.1	Liftoff	CDS	100257515	100257672	.	+	.	ID=cds-NP_001403276.1;Parent=rna-NM_001416347.1;Dbxref=GeneID:21357,GenBank:NP_001403276.1,MGI:MGI:103027;Name=NP_001403276.1;Note=isoform 17 is encoded by transcript variant 26;gbkey=CDS;gene=Tarbp2;product=RISC-loading complex subunit TARBP2 isoform 17;protein_id=NP_001403276.1;extra_copy_number=0
CM058255.1	Liftoff	mRNA	100252646	100258007	.	+	.	ID=rna-NM_001416348.1;Parent=gene-Tarbp2;Dbxref=GeneID:21357,GenBank:NM_001416348.1,MGI:MGI:103027;Name=NM_001416348.1;gbkey=mRNA;gene=Tarbp2;product=TARBP2%2C RISC loading complex RNA binding subunit%2C transcript variant 27;transcript_id=NM_001416348.1;matches_ref_protein=True;valid_ORF=True;extra_copy_number=0
CM058255.1	Liftoff	exon	100252646	100252932	.	+	.	ID=exon-NM_001416348.1-1;Parent=rna-NM_001416348.1;Dbxref=GeneID:21357,GenBank:NM_001416348.1,MGI:MGI:103027;gbkey=mRNA;gene=Tarbp2;product=TARBP2%2C RISC loading complex RNA binding subunit%2C transcript variant 27;transcript_id=NM_001416348.1;extra_copy_number=0
CM058255.1	Liftoff	exon	100254805	100254907	.	+	.	ID=exon-NM_001416348.1-2;Parent=rna-NM_001416348.1;Dbxref=GeneID:21357,GenBank:NM_001416348.1,MGI:MGI:103027;gbkey=mRNA;gene=Tarbp2;product=TARBP2%2C RISC loading complex RNA binding subunit%2C transcript variant 27;transcript_id=NM_001416348.1;extra_copy_number=0
CM058255.1	Liftoff	exon	100255451	100255543	.	+	.	ID=exon-NM_001416348.1-3;Parent=rna-NM_001416348.1;Dbxref=GeneID:21357,GenBank:NM_001416348.1,MGI:MGI:103027;gbkey=mRNA;gene=Tarbp2;product=TARBP2%2C RISC loading complex RNA binding subunit%2C transcript variant 27;transcript_id=NM_001416348.1;extra_copy_number=0
CM058255.1	Liftoff	exon	100256054	100256126	.	+	.	ID=exon-NM_001416348.1-4;Parent=rna-NM_001416348.1;Dbxref=GeneID:21357,GenBank:NM_001416348.1,MGI:MGI:103027;gbkey=mRNA;gene=Tarbp2;product=TARBP2%2C RISC loading complex RNA binding subunit%2C transcript variant 27;transcript_id=NM_001416348.1;extra_copy_number=0
CM058255.1	Liftoff	exon	100256311	100256428	.	+	.	ID=exon-NM_001416348.1-5;Parent=rna-NM_001416348.1;Dbxref=GeneID:21357,GenBank:NM_001416348.1,MGI:MGI:103027;gbkey=mRNA;gene=Tarbp2;product=TARBP2%2C RISC loading complex RNA binding subunit%2C transcript variant 27;transcript_id=NM_001416348.1;extra_copy_number=0
CM058255.1	Liftoff	exon	100256754	100256881	.	+	.	ID=exon-NM_001416348.1-6;Parent=rna-NM_001416348.1;Dbxref=GeneID:21357,GenBank:NM_001416348.1,MGI:MGI:103027;gbkey=mRNA;gene=Tarbp2;product=TARBP2%2C RISC loading complex RNA binding subunit%2C transcript variant 27;transcript_id=NM_001416348.1;extra_copy_number=0
CM058255.1	Liftoff	exon	100257179	100258007	.	+	.	ID=exon-NM_001416348.1-7;Parent=rna-NM_001416348.1;Dbxref=GeneID:21357,GenBank:NM_001416348.1,MGI:MGI:103027;gbkey=mRNA;gene=Tarbp2;product=TARBP2%2C RISC loading complex RNA binding subunit%2C transcript variant 27;transcript_id=NM_001416348.1;extra_copy_number=0
CM058255.1	Liftoff	CDS	100254879	100254907	.	+	.	ID=cds-NP_001403277.1;Parent=rna-NM_001416348.1;Dbxref=GeneID:21357,GenBank:NP_001403277.1,MGI:MGI:103027;Name=NP_001403277.1;Note=isoform 18 is encoded by transcript variant 27;gbkey=CDS;gene=Tarbp2;product=RISC-loading complex subunit TARBP2 isoform 18;protein_id=NP_001403277.1;extra_copy_number=0
CM058255.1	Liftoff	CDS	100255451	100255543	.	+	.	ID=cds-NP_001403277.1;Parent=rna-NM_001416348.1;Dbxref=GeneID:21357,GenBank:NP_001403277.1,MGI:MGI:103027;Name=NP_001403277.1;Note=isoform 18 is encoded by transcript variant 27;gbkey=CDS;gene=Tarbp2;product=RISC-loading complex subunit TARBP2 isoform 18;protein_id=NP_001403277.1;extra_copy_number=0
CM058255.1	Liftoff	CDS	100256054	100256126	.	+	.	ID=cds-NP_001403277.1;Parent=rna-NM_001416348.1;Dbxref=GeneID:21357,GenBank:NP_001403277.1,MGI:MGI:103027;Name=NP_001403277.1;Note=isoform 18 is encoded by transcript variant 27;gbkey=CDS;gene=Tarbp2;product=RISC-loading complex subunit TARBP2 isoform 18;protein_id=NP_001403277.1;extra_copy_number=0
CM058255.1	Liftoff	CDS	100256311	100256428	.	+	.	ID=cds-NP_001403277.1;Parent=rna-NM_001416348.1;Dbxref=GeneID:21357,GenBank:NP_001403277.1,MGI:MGI:103027;Name=NP_001403277.1;Note=isoform 18 is encoded by transcript variant 27;gbkey=CDS;gene=Tarbp2;product=RISC-loading complex subunit TARBP2 isoform 18;protein_id=NP_001403277.1;extra_copy_number=0
CM058255.1	Liftoff	CDS	100256754	100256881	.	+	.	ID=cds-NP_001403277.1;Parent=rna-NM_001416348.1;Dbxref=GeneID:21357,GenBank:NP_001403277.1,MGI:MGI:103027;Name=NP_001403277.1;Note=isoform 18 is encoded by transcript variant 27;gbkey=CDS;gene=Tarbp2;product=RISC-loading complex subunit TARBP2 isoform 18;protein_id=NP_001403277.1;extra_copy_number=0
CM058255.1	Liftoff	CDS	100257179	100257394	.	+	.	ID=cds-NP_001403277.1;Parent=rna-NM_001416348.1;Dbxref=GeneID:21357,GenBank:NP_001403277.1,MGI:MGI:103027;Name=NP_001403277.1;Note=isoform 18 is encoded by transcript variant 27;gbkey=CDS;gene=Tarbp2;product=RISC-loading complex subunit TARBP2 isoform 18;protein_id=NP_001403277.1;extra_copy_number=0
CM058255.1	Liftoff	mRNA	100252646	100258007	.	+	.	ID=rna-NM_001416349.1;Parent=gene-Tarbp2;Dbxref=GeneID:21357,GenBank:NM_001416349.1,MGI:MGI:103027;Name=NM_001416349.1;gbkey=mRNA;gene=Tarbp2;product=TARBP2%2C RISC loading complex RNA binding subunit%2C transcript variant 28;transcript_id=NM_001416349.1;matches_ref_protein=True;valid_ORF=True;extra_copy_number=0
CM058255.1	Liftoff	exon	100252646	100252932	.	+	.	ID=exon-NM_001416349.1-1;Parent=rna-NM_001416349.1;Dbxref=GeneID:21357,GenBank:NM_001416349.1,MGI:MGI:103027;gbkey=mRNA;gene=Tarbp2;product=TARBP2%2C RISC loading complex RNA binding subunit%2C transcript variant 28;transcript_id=NM_001416349.1;extra_copy_number=0
CM058255.1	Liftoff	exon	100253452	100253621	.	+	.	ID=exon-NM_001416349.1-2;Parent=rna-NM_001416349.1;Dbxref=GeneID:21357,GenBank:NM_001416349.1,MGI:MGI:103027;gbkey=mRNA;gene=Tarbp2;product=TARBP2%2C RISC loading complex RNA binding subunit%2C transcript variant 28;transcript_id=NM_001416349.1;extra_copy_number=0
CM058255.1	Liftoff	exon	100254805	100254907	.	+	.	ID=exon-NM_001416349.1-3;Parent=rna-NM_001416349.1;Dbxref=GeneID:21357,GenBank:NM_001416349.1,MGI:MGI:103027;gbkey=mRNA;gene=Tarbp2;product=TARBP2%2C RISC loading complex RNA binding subunit%2C transcript variant 28;transcript_id=NM_001416349.1;extra_copy_number=0
CM058255.1	Liftoff	exon	100255451	100255543	.	+	.	ID=exon-NM_001416349.1-4;Parent=rna-NM_001416349.1;Dbxref=GeneID:21357,GenBank:NM_001416349.1,MGI:MGI:103027;gbkey=mRNA;gene=Tarbp2;product=TARBP2%2C RISC loading complex RNA binding subunit%2C transcript variant 28;transcript_id=NM_001416349.1;extra_copy_number=0
CM058255.1	Liftoff	exon	100256311	100256428	.	+	.	ID=exon-NM_001416349.1-5;Parent=rna-NM_001416349.1;Dbxref=GeneID:21357,GenBank:NM_001416349.1,MGI:MGI:103027;gbkey=mRNA;gene=Tarbp2;product=TARBP2%2C RISC loading complex RNA binding subunit%2C transcript variant 28;transcript_id=NM_001416349.1;extra_copy_number=0
CM058255.1	Liftoff	exon	100256754	100256881	.	+	.	ID=exon-NM_001416349.1-6;Parent=rna-NM_001416349.1;Dbxref=GeneID:21357,GenBank:NM_001416349.1,MGI:MGI:103027;gbkey=mRNA;gene=Tarbp2;product=TARBP2%2C RISC loading complex RNA binding subunit%2C transcript variant 28;transcript_id=NM_001416349.1;extra_copy_number=0
CM058255.1	Liftoff	exon	100257179	100257380	.	+	.	ID=exon-NM_001416349.1-7;Parent=rna-NM_001416349.1;Dbxref=GeneID:21357,GenBank:NM_001416349.1,MGI:MGI:103027;gbkey=mRNA;gene=Tarbp2;product=TARBP2%2C RISC loading complex RNA binding subunit%2C transcript variant 28;transcript_id=NM_001416349.1;extra_copy_number=0
CM058255.1	Liftoff	exon	100257515	100258007	.	+	.	ID=exon-NM_001416349.1-8;Parent=rna-NM_001416349.1;Dbxref=GeneID:21357,GenBank:NM_001416349.1,MGI:MGI:103027;gbkey=mRNA;gene=Tarbp2;product=TARBP2%2C RISC loading complex RNA binding subunit%2C transcript variant 28;transcript_id=NM_001416349.1;extra_copy_number=0
CM058255.1	Liftoff	CDS	100256350	100256428	.	+	.	ID=cds-NP_001403278.1;Parent=rna-NM_001416349.1;Dbxref=GeneID:21357,GenBank:NP_001403278.1,MGI:MGI:103027;Name=NP_001403278.1;Note=isoform 17 is encoded by transcript variant 28;gbkey=CDS;gene=Tarbp2;product=RISC-loading complex subunit TARBP2 isoform 17;protein_id=NP_001403278.1;extra_copy_number=0
CM058255.1	Liftoff	CDS	100256754	100256881	.	+	.	ID=cds-NP_001403278.1;Parent=rna-NM_001416349.1;Dbxref=GeneID:21357,GenBank:NP_001403278.1,MGI:MGI:103027;Name=NP_001403278.1;Note=isoform 17 is encoded by transcript variant 28;gbkey=CDS;gene=Tarbp2;product=RISC-loading complex subunit TARBP2 isoform 17;protein_id=NP_001403278.1;extra_copy_number=0
CM058255.1	Liftoff	CDS	100257179	100257380	.	+	.	ID=cds-NP_001403278.1;Parent=rna-NM_001416349.1;Dbxref=GeneID:21357,GenBank:NP_001403278.1,MGI:MGI:103027;Name=NP_001403278.1;Note=isoform 17 is encoded by transcript variant 28;gbkey=CDS;gene=Tarbp2;product=RISC-loading complex subunit TARBP2 isoform 17;protein_id=NP_001403278.1;extra_copy_number=0
CM058255.1	Liftoff	CDS	100257515	100257672	.	+	.	ID=cds-NP_001403278.1;Parent=rna-NM_001416349.1;Dbxref=GeneID:21357,GenBank:NP_001403278.1,MGI:MGI:103027;Name=NP_001403278.1;Note=isoform 17 is encoded by transcript variant 28;gbkey=CDS;gene=Tarbp2;product=RISC-loading complex subunit TARBP2 isoform 17;protein_id=NP_001403278.1;extra_copy_number=0
CM058255.1	Liftoff	mRNA	100252646	100258007	.	+	.	ID=rna-NM_009319.4;Parent=gene-Tarbp2;Dbxref=GeneID:21357,GenBank:NM_009319.4,MGI:MGI:103027;Name=NM_009319.4;gbkey=mRNA;gene=Tarbp2;product=TARBP2%2C RISC loading complex RNA binding subunit%2C transcript variant 1;tag=RefSeq Select;transcript_id=NM_009319.4;matches_ref_protein=True;valid_ORF=True;extra_copy_number=0
CM058255.1	Liftoff	exon	100252646	100252932	.	+	.	ID=exon-NM_009319.4-1;Parent=rna-NM_009319.4;Dbxref=GeneID:21357,GenBank:NM_009319.4,MGI:MGI:103027;gbkey=mRNA;gene=Tarbp2;product=TARBP2%2C RISC loading complex RNA binding subunit%2C transcript variant 1;tag=RefSeq Select;transcript_id=NM_009319.4;extra_copy_number=0
CM058255.1	Liftoff	exon	100253452	100253621	.	+	.	ID=exon-NM_009319.4-2;Parent=rna-NM_009319.4;Dbxref=GeneID:21357,GenBank:NM_009319.4,MGI:MGI:103027;gbkey=mRNA;gene=Tarbp2;product=TARBP2%2C RISC loading complex RNA binding subunit%2C transcript variant 1;tag=RefSeq Select;transcript_id=NM_009319.4;extra_copy_number=0
CM058255.1	Liftoff	exon	100254805	100254907	.	+	.	ID=exon-NM_009319.4-3;Parent=rna-NM_009319.4;Dbxref=GeneID:21357,GenBank:NM_009319.4,MGI:MGI:103027;gbkey=mRNA;gene=Tarbp2;product=TARBP2%2C RISC loading complex RNA binding subunit%2C transcript variant 1;tag=RefSeq Select;transcript_id=NM_009319.4;extra_copy_number=0
CM058255.1	Liftoff	exon	100255451	100255543	.	+	.	ID=exon-NM_009319.4-4;Parent=rna-NM_009319.4;Dbxref=GeneID:21357,GenBank:NM_009319.4,MGI:MGI:103027;gbkey=mRNA;gene=Tarbp2;product=TARBP2%2C RISC loading complex RNA binding subunit%2C transcript variant 1;tag=RefSeq Select;transcript_id=NM_009319.4;extra_copy_number=0
CM058255.1	Liftoff	exon	100256054	100256126	.	+	.	ID=exon-NM_009319.4-5;Parent=rna-NM_009319.4;Dbxref=GeneID:21357,GenBank:NM_009319.4,MGI:MGI:103027;gbkey=mRNA;gene=Tarbp2;product=TARBP2%2C RISC loading complex RNA binding subunit%2C transcript variant 1;tag=RefSeq Select;transcript_id=NM_009319.4;extra_copy_number=0
CM058255.1	Liftoff	exon	100256311	100256428	.	+	.	ID=exon-NM_009319.4-6;Parent=rna-NM_009319.4;Dbxref=GeneID:21357,GenBank:NM_009319.4,MGI:MGI:103027;gbkey=mRNA;gene=Tarbp2;product=TARBP2%2C RISC loading complex RNA binding subunit%2C transcript variant 1;tag=RefSeq Select;transcript_id=NM_009319.4;extra_copy_number=0
CM058255.1	Liftoff	exon	100256754	100256881	.	+	.	ID=exon-NM_009319.4-7;Parent=rna-NM_009319.4;Dbxref=GeneID:21357,GenBank:NM_009319.4,MGI:MGI:103027;gbkey=mRNA;gene=Tarbp2;product=TARBP2%2C RISC loading complex RNA binding subunit%2C transcript variant 1;tag=RefSeq Select;transcript_id=NM_009319.4;extra_copy_number=0
CM058255.1	Liftoff	exon	100257179	100257380	.	+	.	ID=exon-NM_009319.4-8;Parent=rna-NM_009319.4;Dbxref=GeneID:21357,GenBank:NM_009319.4,MGI:MGI:103027;gbkey=mRNA;gene=Tarbp2;product=TARBP2%2C RISC loading complex RNA binding subunit%2C transcript variant 1;tag=RefSeq Select;transcript_id=NM_009319.4;extra_copy_number=0
CM058255.1	Liftoff	exon	100257515	100258007	.	+	.	ID=exon-NM_009319.4-9;Parent=rna-NM_009319.4;Dbxref=GeneID:21357,GenBank:NM_009319.4,MGI:MGI:103027;gbkey=mRNA;gene=Tarbp2;product=TARBP2%2C RISC loading complex RNA binding subunit%2C transcript variant 1;tag=RefSeq Select;transcript_id=NM_009319.4;extra_copy_number=0
CM058255.1	Liftoff	CDS	100252880	100252932	.	+	.	ID=cds-NP_033345.2;Parent=rna-NM_009319.4;Dbxref=CCDS:CCDS27886.1,GeneID:21357,GenBank:NP_033345.2,MGI:MGI:103027;Name=NP_033345.2;Note=isoform 1 is encoded by transcript variant 1;gbkey=CDS;gene=Tarbp2;product=RISC-loading complex subunit TARBP2 isoform 1;protein_id=NP_033345.2;tag=RefSeq Select;extra_copy_number=0
CM058255.1	Liftoff	CDS	100253452	100253621	.	+	.	ID=cds-NP_033345.2;Parent=rna-NM_009319.4;Dbxref=CCDS:CCDS27886.1,GeneID:21357,GenBank:NP_033345.2,MGI:MGI:103027;Name=NP_033345.2;Note=isoform 1 is encoded by transcript variant 1;gbkey=CDS;gene=Tarbp2;product=RISC-loading complex subunit TARBP2 isoform 1;protein_id=NP_033345.2;tag=RefSeq Select;extra_copy_number=0
CM058255.1	Liftoff	CDS	100254805	100254907	.	+	.	ID=cds-NP_033345.2;Parent=rna-NM_009319.4;Dbxref=CCDS:CCDS27886.1,GeneID:21357,GenBank:NP_033345.2,MGI:MGI:103027;Name=NP_033345.2;Note=isoform 1 is encoded by transcript variant 1;gbkey=CDS;gene=Tarbp2;product=RISC-loading complex subunit TARBP2 isoform 1;protein_id=NP_033345.2;tag=RefSeq Select;extra_copy_number=0
CM058255.1	Liftoff	CDS	100255451	100255543	.	+	.	ID=cds-NP_033345.2;Parent=rna-NM_009319.4;Dbxref=CCDS:CCDS27886.1,GeneID:21357,GenBank:NP_033345.2,MGI:MGI:103027;Name=NP_033345.2;Note=isoform 1 is encoded by transcript variant 1;gbkey=CDS;gene=Tarbp2;product=RISC-loading complex subunit TARBP2 isoform 1;protein_id=NP_033345.2;tag=RefSeq Select;extra_copy_number=0
CM058255.1	Liftoff	CDS	100256054	100256126	.	+	.	ID=cds-NP_033345.2;Parent=rna-NM_009319.4;Dbxref=CCDS:CCDS27886.1,GeneID:21357,GenBank:NP_033345.2,MGI:MGI:103027;Name=NP_033345.2;Note=isoform 1 is encoded by transcript variant 1;gbkey=CDS;gene=Tarbp2;product=RISC-loading complex subunit TARBP2 isoform 1;protein_id=NP_033345.2;tag=RefSeq Select;extra_copy_number=0
CM058255.1	Liftoff	CDS	100256311	100256428	.	+	.	ID=cds-NP_033345.2;Parent=rna-NM_009319.4;Dbxref=CCDS:CCDS27886.1,GeneID:21357,GenBank:NP_033345.2,MGI:MGI:103027;Name=NP_033345.2;Note=isoform 1 is encoded by transcript variant 1;gbkey=CDS;gene=Tarbp2;product=RISC-loading complex subunit TARBP2 isoform 1;protein_id=NP_033345.2;tag=RefSeq Select;extra_copy_number=0
CM058255.1	Liftoff	CDS	100256754	100256881	.	+	.	ID=cds-NP_033345.2;Parent=rna-NM_009319.4;Dbxref=CCDS:CCDS27886.1,GeneID:21357,GenBank:NP_033345.2,MGI:MGI:103027;Name=NP_033345.2;Note=isoform 1 is encoded by transcript variant 1;gbkey=CDS;gene=Tarbp2;product=RISC-loading complex subunit TARBP2 isoform 1;protein_id=NP_033345.2;tag=RefSeq Select;extra_copy_number=0
CM058255.1	Liftoff	CDS	100257179	100257380	.	+	.	ID=cds-NP_033345.2;Parent=rna-NM_009319.4;Dbxref=CCDS:CCDS27886.1,GeneID:21357,GenBank:NP_033345.2,MGI:MGI:103027;Name=NP_033345.2;Note=isoform 1 is encoded by transcript variant 1;gbkey=CDS;gene=Tarbp2;product=RISC-loading complex subunit TARBP2 isoform 1;protein_id=NP_033345.2;tag=RefSeq Select;extra_copy_number=0
CM058255.1	Liftoff	CDS	100257515	100257672	.	+	.	ID=cds-NP_033345.2;Parent=rna-NM_009319.4;Dbxref=CCDS:CCDS27886.1,GeneID:21357,GenBank:NP_033345.2,MGI:MGI:103027;Name=NP_033345.2;Note=isoform 1 is encoded by transcript variant 1;gbkey=CDS;gene=Tarbp2;product=RISC-loading complex subunit TARBP2 isoform 1;protein_id=NP_033345.2;tag=RefSeq Select;extra_copy_number=0
CM058255.1	Liftoff	mRNA	100252803	100258006	.	+	.	ID=rna-XM_036159303.1;Parent=gene-Tarbp2;Dbxref=GeneID:21357,GenBank:XM_036159303.1,MGI:MGI:103027;Name=XM_036159303.1;gbkey=mRNA;gene=Tarbp2;model_evidence=Supporting evidence includes similarity to: 3 mRNAs%2C 37 ESTs%2C 227 long SRA reads%2C and 99%25 coverage of the annotated genomic feature by RNAseq alignments%2C including 39 samples with support for all annotated introns;product=TARBP2%2C RISC loading complex RNA binding subunit%2C transcript variant X11;transcript_id=XM_036159303.1;matches_ref_protein=True;valid_ORF=True;extra_copy_number=0
CM058255.1	Liftoff	exon	100252803	100252932	.	+	.	ID=exon-XM_036159303.1-1;Parent=rna-XM_036159303.1;Dbxref=GeneID:21357,GenBank:XM_036159303.1,MGI:MGI:103027;gbkey=mRNA;gene=Tarbp2;product=TARBP2%2C RISC loading complex RNA binding subunit%2C transcript variant X11;transcript_id=XM_036159303.1;extra_copy_number=0
CM058255.1	Liftoff	exon	100253452	100253621	.	+	.	ID=exon-XM_036159303.1-2;Parent=rna-XM_036159303.1;Dbxref=GeneID:21357,GenBank:XM_036159303.1,MGI:MGI:103027;gbkey=mRNA;gene=Tarbp2;product=TARBP2%2C RISC loading complex RNA binding subunit%2C transcript variant X11;transcript_id=XM_036159303.1;extra_copy_number=0
CM058255.1	Liftoff	exon	100255468	100255543	.	+	.	ID=exon-XM_036159303.1-3;Parent=rna-XM_036159303.1;Dbxref=GeneID:21357,GenBank:XM_036159303.1,MGI:MGI:103027;gbkey=mRNA;gene=Tarbp2;product=TARBP2%2C RISC loading complex RNA binding subunit%2C transcript variant X11;transcript_id=XM_036159303.1;extra_copy_number=0
CM058255.1	Liftoff	exon	100256311	100256428	.	+	.	ID=exon-XM_036159303.1-4;Parent=rna-XM_036159303.1;Dbxref=GeneID:21357,GenBank:XM_036159303.1,MGI:MGI:103027;gbkey=mRNA;gene=Tarbp2;product=TARBP2%2C RISC loading complex RNA binding subunit%2C transcript variant X11;transcript_id=XM_036159303.1;extra_copy_number=0
CM058255.1	Liftoff	exon	100256754	100256881	.	+	.	ID=exon-XM_036159303.1-5;Parent=rna-XM_036159303.1;Dbxref=GeneID:21357,GenBank:XM_036159303.1,MGI:MGI:103027;gbkey=mRNA;gene=Tarbp2;product=TARBP2%2C RISC loading complex RNA binding subunit%2C transcript variant X11;transcript_id=XM_036159303.1;extra_copy_number=0
CM058255.1	Liftoff	exon	100257179	100257380	.	+	.	ID=exon-XM_036159303.1-6;Parent=rna-XM_036159303.1;Dbxref=GeneID:21357,GenBank:XM_036159303.1,MGI:MGI:103027;gbkey=mRNA;gene=Tarbp2;product=TARBP2%2C RISC loading complex RNA binding subunit%2C transcript variant X11;transcript_id=XM_036159303.1;extra_copy_number=0
CM058255.1	Liftoff	exon	100257515	100258006	.	+	.	ID=exon-XM_036159303.1-7;Parent=rna-XM_036159303.1;Dbxref=GeneID:21357,GenBank:XM_036159303.1,MGI:MGI:103027;gbkey=mRNA;gene=Tarbp2;product=TARBP2%2C RISC loading complex RNA binding subunit%2C transcript variant X11;transcript_id=XM_036159303.1;extra_copy_number=0
CM058255.1	Liftoff	CDS	100256350	100256428	.	+	.	ID=cds-XP_036015196.1;Parent=rna-XM_036159303.1;Dbxref=GeneID:21357,GenBank:XP_036015196.1,MGI:MGI:103027;Name=XP_036015196.1;gbkey=CDS;gene=Tarbp2;product=RISC-loading complex subunit TARBP2 isoform X6;protein_id=XP_036015196.1;extra_copy_number=0
CM058255.1	Liftoff	CDS	100256754	100256881	.	+	.	ID=cds-XP_036015196.1;Parent=rna-XM_036159303.1;Dbxref=GeneID:21357,GenBank:XP_036015196.1,MGI:MGI:103027;Name=XP_036015196.1;gbkey=CDS;gene=Tarbp2;product=RISC-loading complex subunit TARBP2 isoform X6;protein_id=XP_036015196.1;extra_copy_number=0
CM058255.1	Liftoff	CDS	100257179	100257380	.	+	.	ID=cds-XP_036015196.1;Parent=rna-XM_036159303.1;Dbxref=GeneID:21357,GenBank:XP_036015196.1,MGI:MGI:103027;Name=XP_036015196.1;gbkey=CDS;gene=Tarbp2;product=RISC-loading complex subunit TARBP2 isoform X6;protein_id=XP_036015196.1;extra_copy_number=0
CM058255.1	Liftoff	CDS	100257515	100257672	.	+	.	ID=cds-XP_036015196.1;Parent=rna-XM_036159303.1;Dbxref=GeneID:21357,GenBank:XP_036015196.1,MGI:MGI:103027;Name=XP_036015196.1;gbkey=CDS;gene=Tarbp2;product=RISC-loading complex subunit TARBP2 isoform X6;protein_id=XP_036015196.1;extra_copy_number=0
CM058255.1	Liftoff	mRNA	100252987	100258006	.	+	.	ID=rna-XM_036159304.1;Parent=gene-Tarbp2;Dbxref=GeneID:21357,GenBank:XM_036159304.1,MGI:MGI:103027;Name=XM_036159304.1;gbkey=mRNA;gene=Tarbp2;model_evidence=Supporting evidence includes similarity to: 3 mRNAs%2C 38 ESTs%2C 242 long SRA reads%2C and 100%25 coverage of the annotated genomic feature by RNAseq alignments%2C including 44 samples with support for all annotated introns;product=TARBP2%2C RISC loading complex RNA binding subunit%2C transcript variant X12;transcript_id=XM_036159304.1;matches_ref_protein=True;valid_ORF=True;extra_copy_number=0
CM058255.1	Liftoff	exon	100252987	100253621	.	+	.	ID=exon-XM_036159304.1-1;Parent=rna-XM_036159304.1;Dbxref=GeneID:21357,GenBank:XM_036159304.1,MGI:MGI:103027;gbkey=mRNA;gene=Tarbp2;product=TARBP2%2C RISC loading complex RNA binding subunit%2C transcript variant X12;transcript_id=XM_036159304.1;extra_copy_number=0
CM058255.1	Liftoff	exon	100255451	100255543	.	+	.	ID=exon-XM_036159304.1-2;Parent=rna-XM_036159304.1;Dbxref=GeneID:21357,GenBank:XM_036159304.1,MGI:MGI:103027;gbkey=mRNA;gene=Tarbp2;product=TARBP2%2C RISC loading complex RNA binding subunit%2C transcript variant X12;transcript_id=XM_036159304.1;extra_copy_number=0
CM058255.1	Liftoff	exon	100256311	100256428	.	+	.	ID=exon-XM_036159304.1-3;Parent=rna-XM_036159304.1;Dbxref=GeneID:21357,GenBank:XM_036159304.1,MGI:MGI:103027;gbkey=mRNA;gene=Tarbp2;product=TARBP2%2C RISC loading complex RNA binding subunit%2C transcript variant X12;transcript_id=XM_036159304.1;extra_copy_number=0
CM058255.1	Liftoff	exon	100256754	100256881	.	+	.	ID=exon-XM_036159304.1-4;Parent=rna-XM_036159304.1;Dbxref=GeneID:21357,GenBank:XM_036159304.1,MGI:MGI:103027;gbkey=mRNA;gene=Tarbp2;product=TARBP2%2C RISC loading complex RNA binding subunit%2C transcript variant X12;transcript_id=XM_036159304.1;extra_copy_number=0
CM058255.1	Liftoff	exon	100257179	100257380	.	+	.	ID=exon-XM_036159304.1-5;Parent=rna-XM_036159304.1;Dbxref=GeneID:21357,GenBank:XM_036159304.1,MGI:MGI:103027;gbkey=mRNA;gene=Tarbp2;product=TARBP2%2C RISC loading complex RNA binding subunit%2C transcript variant X12;transcript_id=XM_036159304.1;extra_copy_number=0
CM058255.1	Liftoff	exon	100257515	100258006	.	+	.	ID=exon-XM_036159304.1-6;Parent=rna-XM_036159304.1;Dbxref=GeneID:21357,GenBank:XM_036159304.1,MGI:MGI:103027;gbkey=mRNA;gene=Tarbp2;product=TARBP2%2C RISC loading complex RNA binding subunit%2C transcript variant X12;transcript_id=XM_036159304.1;extra_copy_number=0
CM058255.1	Liftoff	CDS	100256350	100256428	.	+	.	ID=cds-XP_036015197.1;Parent=rna-XM_036159304.1;Dbxref=GeneID:21357,GenBank:XP_036015197.1,MGI:MGI:103027;Name=XP_036015197.1;gbkey=CDS;gene=Tarbp2;product=RISC-loading complex subunit TARBP2 isoform X6;protein_id=XP_036015197.1;extra_copy_number=0
CM058255.1	Liftoff	CDS	100256754	100256881	.	+	.	ID=cds-XP_036015197.1;Parent=rna-XM_036159304.1;Dbxref=GeneID:21357,GenBank:XP_036015197.1,MGI:MGI:103027;Name=XP_036015197.1;gbkey=CDS;gene=Tarbp2;product=RISC-loading complex subunit TARBP2 isoform X6;protein_id=XP_036015197.1;extra_copy_number=0
CM058255.1	Liftoff	CDS	100257179	100257380	.	+	.	ID=cds-XP_036015197.1;Parent=rna-XM_036159304.1;Dbxref=GeneID:21357,GenBank:XP_036015197.1,MGI:MGI:103027;Name=XP_036015197.1;gbkey=CDS;gene=Tarbp2;product=RISC-loading complex subunit TARBP2 isoform X6;protein_id=XP_036015197.1;extra_copy_number=0
CM058255.1	Liftoff	CDS	100257515	100257672	.	+	.	ID=cds-XP_036015197.1;Parent=rna-XM_036159304.1;Dbxref=GeneID:21357,GenBank:XP_036015197.1,MGI:MGI:103027;Name=XP_036015197.1;gbkey=CDS;gene=Tarbp2;product=RISC-loading complex subunit TARBP2 isoform X6;protein_id=XP_036015197.1;extra_copy_number=0
CM058255.1	Liftoff	mRNA	100252992	100258006	.	+	.	ID=rna-XM_036159300.1;Parent=gene-Tarbp2;Dbxref=GeneID:21357,GenBank:XM_036159300.1,MGI:MGI:103027;Name=XM_036159300.1;gbkey=mRNA;gene=Tarbp2;model_evidence=Supporting evidence includes similarity to: 3 mRNAs%2C 39 ESTs%2C 276 long SRA reads%2C and 100%25 coverage of the annotated genomic feature by RNAseq alignments%2C including 47 samples with support for all annotated introns;product=TARBP2%2C RISC loading complex RNA binding subunit%2C transcript variant X6;transcript_id=XM_036159300.1;matches_ref_protein=True;valid_ORF=True;extra_copy_number=0
CM058255.1	Liftoff	exon	100252992	100253621	.	+	.	ID=exon-XM_036159300.1-1;Parent=rna-XM_036159300.1;Dbxref=GeneID:21357,GenBank:XM_036159300.1,MGI:MGI:103027;gbkey=mRNA;gene=Tarbp2;product=TARBP2%2C RISC loading complex RNA binding subunit%2C transcript variant X6;transcript_id=XM_036159300.1;extra_copy_number=0
CM058255.1	Liftoff	exon	100254805	100254907	.	+	.	ID=exon-XM_036159300.1-2;Parent=rna-XM_036159300.1;Dbxref=GeneID:21357,GenBank:XM_036159300.1,MGI:MGI:103027;gbkey=mRNA;gene=Tarbp2;product=TARBP2%2C RISC loading complex RNA binding subunit%2C transcript variant X6;transcript_id=XM_036159300.1;extra_copy_number=0
CM058255.1	Liftoff	exon	100255468	100255543	.	+	.	ID=exon-XM_036159300.1-3;Parent=rna-XM_036159300.1;Dbxref=GeneID:21357,GenBank:XM_036159300.1,MGI:MGI:103027;gbkey=mRNA;gene=Tarbp2;product=TARBP2%2C RISC loading complex RNA binding subunit%2C transcript variant X6;transcript_id=XM_036159300.1;extra_copy_number=0
CM058255.1	Liftoff	exon	100256054	100256126	.	+	.	ID=exon-XM_036159300.1-4;Parent=rna-XM_036159300.1;Dbxref=GeneID:21357,GenBank:XM_036159300.1,MGI:MGI:103027;gbkey=mRNA;gene=Tarbp2;product=TARBP2%2C RISC loading complex RNA binding subunit%2C transcript variant X6;transcript_id=XM_036159300.1;extra_copy_number=0
CM058255.1	Liftoff	exon	100256311	100256428	.	+	.	ID=exon-XM_036159300.1-5;Parent=rna-XM_036159300.1;Dbxref=GeneID:21357,GenBank:XM_036159300.1,MGI:MGI:103027;gbkey=mRNA;gene=Tarbp2;product=TARBP2%2C RISC loading complex RNA binding subunit%2C transcript variant X6;transcript_id=XM_036159300.1;extra_copy_number=0
CM058255.1	Liftoff	exon	100256754	100256881	.	+	.	ID=exon-XM_036159300.1-6;Parent=rna-XM_036159300.1;Dbxref=GeneID:21357,GenBank:XM_036159300.1,MGI:MGI:103027;gbkey=mRNA;gene=Tarbp2;product=TARBP2%2C RISC loading complex RNA binding subunit%2C transcript variant X6;transcript_id=XM_036159300.1;extra_copy_number=0
CM058255.1	Liftoff	exon	100257179	100257380	.	+	.	ID=exon-XM_036159300.1-7;Parent=rna-XM_036159300.1;Dbxref=GeneID:21357,GenBank:XM_036159300.1,MGI:MGI:103027;gbkey=mRNA;gene=Tarbp2;product=TARBP2%2C RISC loading complex RNA binding subunit%2C transcript variant X6;transcript_id=XM_036159300.1;extra_copy_number=0
CM058255.1	Liftoff	exon	100257515	100258006	.	+	.	ID=exon-XM_036159300.1-8;Parent=rna-XM_036159300.1;Dbxref=GeneID:21357,GenBank:XM_036159300.1,MGI:MGI:103027;gbkey=mRNA;gene=Tarbp2;product=TARBP2%2C RISC loading complex RNA binding subunit%2C transcript variant X6;transcript_id=XM_036159300.1;extra_copy_number=0
CM058255.1	Liftoff	CDS	100256064	100256126	.	+	.	ID=cds-XP_036015193.1;Parent=rna-XM_036159300.1;Dbxref=GeneID:21357,GenBank:XP_036015193.1,MGI:MGI:103027;Name=XP_036015193.1;gbkey=CDS;gene=Tarbp2;product=RISC-loading complex subunit TARBP2 isoform X5;protein_id=XP_036015193.1;extra_copy_number=0
CM058255.1	Liftoff	CDS	100256311	100256428	.	+	.	ID=cds-XP_036015193.1;Parent=rna-XM_036159300.1;Dbxref=GeneID:21357,GenBank:XP_036015193.1,MGI:MGI:103027;Name=XP_036015193.1;gbkey=CDS;gene=Tarbp2;product=RISC-loading complex subunit TARBP2 isoform X5;protein_id=XP_036015193.1;extra_copy_number=0
CM058255.1	Liftoff	CDS	100256754	100256881	.	+	.	ID=cds-XP_036015193.1;Parent=rna-XM_036159300.1;Dbxref=GeneID:21357,GenBank:XP_036015193.1,MGI:MGI:103027;Name=XP_036015193.1;gbkey=CDS;gene=Tarbp2;product=RISC-loading complex subunit TARBP2 isoform X5;protein_id=XP_036015193.1;extra_copy_number=0
CM058255.1	Liftoff	CDS	100257179	100257380	.	+	.	ID=cds-XP_036015193.1;Parent=rna-XM_036159300.1;Dbxref=GeneID:21357,GenBank:XP_036015193.1,MGI:MGI:103027;Name=XP_036015193.1;gbkey=CDS;gene=Tarbp2;product=RISC-loading complex subunit TARBP2 isoform X5;protein_id=XP_036015193.1;extra_copy_number=0
CM058255.1	Liftoff	CDS	100257515	100257672	.	+	.	ID=cds-XP_036015193.1;Parent=rna-XM_036159300.1;Dbxref=GeneID:21357,GenBank:XP_036015193.1,MGI:MGI:103027;Name=XP_036015193.1;gbkey=CDS;gene=Tarbp2;product=RISC-loading complex subunit TARBP2 isoform X5;protein_id=XP_036015193.1;extra_copy_number=0
CM058255.1	Liftoff	mRNA	100253056	100258007	.	+	.	ID=rna-NM_001416324.1;Parent=gene-Tarbp2;Dbxref=GeneID:21357,GenBank:NM_001416324.1,MGI:MGI:103027;Name=NM_001416324.1;gbkey=mRNA;gene=Tarbp2;product=TARBP2%2C RISC loading complex RNA binding subunit%2C transcript variant 9;transcript_id=NM_001416324.1;matches_ref_protein=True;valid_ORF=True;extra_copy_number=0
CM058255.1	Liftoff	exon	100253056	100253174	.	+	.	ID=exon-NM_001416324.1-1;Parent=rna-NM_001416324.1;Dbxref=GeneID:21357,GenBank:NM_001416324.1,MGI:MGI:103027;gbkey=mRNA;gene=Tarbp2;product=TARBP2%2C RISC loading complex RNA binding subunit%2C transcript variant 9;transcript_id=NM_001416324.1;extra_copy_number=0
CM058255.1	Liftoff	exon	100253452	100253621	.	+	.	ID=exon-NM_001416324.1-2;Parent=rna-NM_001416324.1;Dbxref=GeneID:21357,GenBank:NM_001416324.1,MGI:MGI:103027;gbkey=mRNA;gene=Tarbp2;product=TARBP2%2C RISC loading complex RNA binding subunit%2C transcript variant 9;transcript_id=NM_001416324.1;extra_copy_number=0
CM058255.1	Liftoff	exon	100254805	100254907	.	+	.	ID=exon-NM_001416324.1-3;Parent=rna-NM_001416324.1;Dbxref=GeneID:21357,GenBank:NM_001416324.1,MGI:MGI:103027;gbkey=mRNA;gene=Tarbp2;product=TARBP2%2C RISC loading complex RNA binding subunit%2C transcript variant 9;transcript_id=NM_001416324.1;extra_copy_number=0
CM058255.1	Liftoff	exon	100255451	100255543	.	+	.	ID=exon-NM_001416324.1-4;Parent=rna-NM_001416324.1;Dbxref=GeneID:21357,GenBank:NM_001416324.1,MGI:MGI:103027;gbkey=mRNA;gene=Tarbp2;product=TARBP2%2C RISC loading complex RNA binding subunit%2C transcript variant 9;transcript_id=NM_001416324.1;extra_copy_number=0
CM058255.1	Liftoff	exon	100256054	100256126	.	+	.	ID=exon-NM_001416324.1-5;Parent=rna-NM_001416324.1;Dbxref=GeneID:21357,GenBank:NM_001416324.1,MGI:MGI:103027;gbkey=mRNA;gene=Tarbp2;product=TARBP2%2C RISC loading complex RNA binding subunit%2C transcript variant 9;transcript_id=NM_001416324.1;extra_copy_number=0
CM058255.1	Liftoff	exon	100256311	100256428	.	+	.	ID=exon-NM_001416324.1-6;Parent=rna-NM_001416324.1;Dbxref=GeneID:21357,GenBank:NM_001416324.1,MGI:MGI:103027;gbkey=mRNA;gene=Tarbp2;product=TARBP2%2C RISC loading complex RNA binding subunit%2C transcript variant 9;transcript_id=NM_001416324.1;extra_copy_number=0
CM058255.1	Liftoff	exon	100256754	100256881	.	+	.	ID=exon-NM_001416324.1-7;Parent=rna-NM_001416324.1;Dbxref=GeneID:21357,GenBank:NM_001416324.1,MGI:MGI:103027;gbkey=mRNA;gene=Tarbp2;product=TARBP2%2C RISC loading complex RNA binding subunit%2C transcript variant 9;transcript_id=NM_001416324.1;extra_copy_number=0
CM058255.1	Liftoff	exon	100257179	100257380	.	+	.	ID=exon-NM_001416324.1-8;Parent=rna-NM_001416324.1;Dbxref=GeneID:21357,GenBank:NM_001416324.1,MGI:MGI:103027;gbkey=mRNA;gene=Tarbp2;product=TARBP2%2C RISC loading complex RNA binding subunit%2C transcript variant 9;transcript_id=NM_001416324.1;extra_copy_number=0
CM058255.1	Liftoff	exon	100257515	100258007	.	+	.	ID=exon-NM_001416324.1-9;Parent=rna-NM_001416324.1;Dbxref=GeneID:21357,GenBank:NM_001416324.1,MGI:MGI:103027;gbkey=mRNA;gene=Tarbp2;product=TARBP2%2C RISC loading complex RNA binding subunit%2C transcript variant 9;transcript_id=NM_001416324.1;extra_copy_number=0
CM058255.1	Liftoff	CDS	100253462	100253621	.	+	.	ID=cds-NP_001403253.1;Parent=rna-NM_001416324.1;Dbxref=GeneID:21357,GenBank:NP_001403253.1,MGI:MGI:103027;Name=NP_001403253.1;Note=isoform 5 is encoded by transcript variant 9;gbkey=CDS;gene=Tarbp2;product=RISC-loading complex subunit TARBP2 isoform 5;protein_id=NP_001403253.1;extra_copy_number=0
CM058255.1	Liftoff	CDS	100254805	100254907	.	+	.	ID=cds-NP_001403253.1;Parent=rna-NM_001416324.1;Dbxref=GeneID:21357,GenBank:NP_001403253.1,MGI:MGI:103027;Name=NP_001403253.1;Note=isoform 5 is encoded by transcript variant 9;gbkey=CDS;gene=Tarbp2;product=RISC-loading complex subunit TARBP2 isoform 5;protein_id=NP_001403253.1;extra_copy_number=0
CM058255.1	Liftoff	CDS	100255451	100255543	.	+	.	ID=cds-NP_001403253.1;Parent=rna-NM_001416324.1;Dbxref=GeneID:21357,GenBank:NP_001403253.1,MGI:MGI:103027;Name=NP_001403253.1;Note=isoform 5 is encoded by transcript variant 9;gbkey=CDS;gene=Tarbp2;product=RISC-loading complex subunit TARBP2 isoform 5;protein_id=NP_001403253.1;extra_copy_number=0
CM058255.1	Liftoff	CDS	100256054	100256126	.	+	.	ID=cds-NP_001403253.1;Parent=rna-NM_001416324.1;Dbxref=GeneID:21357,GenBank:NP_001403253.1,MGI:MGI:103027;Name=NP_001403253.1;Note=isoform 5 is encoded by transcript variant 9;gbkey=CDS;gene=Tarbp2;product=RISC-loading complex subunit TARBP2 isoform 5;protein_id=NP_001403253.1;extra_copy_number=0
CM058255.1	Liftoff	CDS	100256311	100256428	.	+	.	ID=cds-NP_001403253.1;Parent=rna-NM_001416324.1;Dbxref=GeneID:21357,GenBank:NP_001403253.1,MGI:MGI:103027;Name=NP_001403253.1;Note=isoform 5 is encoded by transcript variant 9;gbkey=CDS;gene=Tarbp2;product=RISC-loading complex subunit TARBP2 isoform 5;protein_id=NP_001403253.1;extra_copy_number=0
CM058255.1	Liftoff	CDS	100256754	100256881	.	+	.	ID=cds-NP_001403253.1;Parent=rna-NM_001416324.1;Dbxref=GeneID:21357,GenBank:NP_001403253.1,MGI:MGI:103027;Name=NP_001403253.1;Note=isoform 5 is encoded by transcript variant 9;gbkey=CDS;gene=Tarbp2;product=RISC-loading complex subunit TARBP2 isoform 5;protein_id=NP_001403253.1;extra_copy_number=0
CM058255.1	Liftoff	CDS	100257179	100257380	.	+	.	ID=cds-NP_001403253.1;Parent=rna-NM_001416324.1;Dbxref=GeneID:21357,GenBank:NP_001403253.1,MGI:MGI:103027;Name=NP_001403253.1;Note=isoform 5 is encoded by transcript variant 9;gbkey=CDS;gene=Tarbp2;product=RISC-loading complex subunit TARBP2 isoform 5;protein_id=NP_001403253.1;extra_copy_number=0
CM058255.1	Liftoff	CDS	100257515	100257672	.	+	.	ID=cds-NP_001403253.1;Parent=rna-NM_001416324.1;Dbxref=GeneID:21357,GenBank:NP_001403253.1,MGI:MGI:103027;Name=NP_001403253.1;Note=isoform 5 is encoded by transcript variant 9;gbkey=CDS;gene=Tarbp2;product=RISC-loading complex subunit TARBP2 isoform 5;protein_id=NP_001403253.1;extra_copy_number=0
CM058255.1	Liftoff	mRNA	100253056	100258007	.	+	.	ID=rna-NM_001416328.1;Parent=gene-Tarbp2;Dbxref=GeneID:21357,GenBank:NM_001416328.1,MGI:MGI:103027;Name=NM_001416328.1;gbkey=mRNA;gene=Tarbp2;product=TARBP2%2C RISC loading complex RNA binding subunit%2C transcript variant 13;transcript_id=NM_001416328.1;matches_ref_protein=True;valid_ORF=True;extra_copy_number=0
CM058255.1	Liftoff	exon	100253056	100253174	.	+	.	ID=exon-NM_001416328.1-1;Parent=rna-NM_001416328.1;Dbxref=GeneID:21357,GenBank:NM_001416328.1,MGI:MGI:103027;gbkey=mRNA;gene=Tarbp2;product=TARBP2%2C RISC loading complex RNA binding subunit%2C transcript variant 13;transcript_id=NM_001416328.1;extra_copy_number=0
CM058255.1	Liftoff	exon	100253452	100253621	.	+	.	ID=exon-NM_001416328.1-2;Parent=rna-NM_001416328.1;Dbxref=GeneID:21357,GenBank:NM_001416328.1,MGI:MGI:103027;gbkey=mRNA;gene=Tarbp2;product=TARBP2%2C RISC loading complex RNA binding subunit%2C transcript variant 13;transcript_id=NM_001416328.1;extra_copy_number=0
CM058255.1	Liftoff	exon	100255468	100255543	.	+	.	ID=exon-NM_001416328.1-3;Parent=rna-NM_001416328.1;Dbxref=GeneID:21357,GenBank:NM_001416328.1,MGI:MGI:103027;gbkey=mRNA;gene=Tarbp2;product=TARBP2%2C RISC loading complex RNA binding subunit%2C transcript variant 13;transcript_id=NM_001416328.1;extra_copy_number=0
CM058255.1	Liftoff	exon	100256054	100256126	.	+	.	ID=exon-NM_001416328.1-4;Parent=rna-NM_001416328.1;Dbxref=GeneID:21357,GenBank:NM_001416328.1,MGI:MGI:103027;gbkey=mRNA;gene=Tarbp2;product=TARBP2%2C RISC loading complex RNA binding subunit%2C transcript variant 13;transcript_id=NM_001416328.1;extra_copy_number=0
CM058255.1	Liftoff	exon	100256311	100256428	.	+	.	ID=exon-NM_001416328.1-5;Parent=rna-NM_001416328.1;Dbxref=GeneID:21357,GenBank:NM_001416328.1,MGI:MGI:103027;gbkey=mRNA;gene=Tarbp2;product=TARBP2%2C RISC loading complex RNA binding subunit%2C transcript variant 13;transcript_id=NM_001416328.1;extra_copy_number=0
CM058255.1	Liftoff	exon	100256754	100256881	.	+	.	ID=exon-NM_001416328.1-6;Parent=rna-NM_001416328.1;Dbxref=GeneID:21357,GenBank:NM_001416328.1,MGI:MGI:103027;gbkey=mRNA;gene=Tarbp2;product=TARBP2%2C RISC loading complex RNA binding subunit%2C transcript variant 13;transcript_id=NM_001416328.1;extra_copy_number=0
CM058255.1	Liftoff	exon	100257179	100257380	.	+	.	ID=exon-NM_001416328.1-7;Parent=rna-NM_001416328.1;Dbxref=GeneID:21357,GenBank:NM_001416328.1,MGI:MGI:103027;gbkey=mRNA;gene=Tarbp2;product=TARBP2%2C RISC loading complex RNA binding subunit%2C transcript variant 13;transcript_id=NM_001416328.1;extra_copy_number=0
CM058255.1	Liftoff	exon	100257515	100258007	.	+	.	ID=exon-NM_001416328.1-8;Parent=rna-NM_001416328.1;Dbxref=GeneID:21357,GenBank:NM_001416328.1,MGI:MGI:103027;gbkey=mRNA;gene=Tarbp2;product=TARBP2%2C RISC loading complex RNA binding subunit%2C transcript variant 13;transcript_id=NM_001416328.1;extra_copy_number=0
CM058255.1	Liftoff	CDS	100253462	100253621	.	+	.	ID=cds-NP_001403257.1;Parent=rna-NM_001416328.1;Dbxref=GeneID:21357,GenBank:NP_001403257.1,MGI:MGI:103027;Name=NP_001403257.1;Note=isoform 9 is encoded by transcript variant 13;gbkey=CDS;gene=Tarbp2;product=RISC-loading complex subunit TARBP2 isoform 9;protein_id=NP_001403257.1;extra_copy_number=0
CM058255.1	Liftoff	CDS	100255468	100255543	.	+	.	ID=cds-NP_001403257.1;Parent=rna-NM_001416328.1;Dbxref=GeneID:21357,GenBank:NP_001403257.1,MGI:MGI:103027;Name=NP_001403257.1;Note=isoform 9 is encoded by transcript variant 13;gbkey=CDS;gene=Tarbp2;product=RISC-loading complex subunit TARBP2 isoform 9;protein_id=NP_001403257.1;extra_copy_number=0
CM058255.1	Liftoff	CDS	100256054	100256126	.	+	.	ID=cds-NP_001403257.1;Parent=rna-NM_001416328.1;Dbxref=GeneID:21357,GenBank:NP_001403257.1,MGI:MGI:103027;Name=NP_001403257.1;Note=isoform 9 is encoded by transcript variant 13;gbkey=CDS;gene=Tarbp2;product=RISC-loading complex subunit TARBP2 isoform 9;protein_id=NP_001403257.1;extra_copy_number=0
CM058255.1	Liftoff	CDS	100256311	100256428	.	+	.	ID=cds-NP_001403257.1;Parent=rna-NM_001416328.1;Dbxref=GeneID:21357,GenBank:NP_001403257.1,MGI:MGI:103027;Name=NP_001403257.1;Note=isoform 9 is encoded by transcript variant 13;gbkey=CDS;gene=Tarbp2;product=RISC-loading complex subunit TARBP2 isoform 9;protein_id=NP_001403257.1;extra_copy_number=0
CM058255.1	Liftoff	CDS	100256754	100256881	.	+	.	ID=cds-NP_001403257.1;Parent=rna-NM_001416328.1;Dbxref=GeneID:21357,GenBank:NP_001403257.1,MGI:MGI:103027;Name=NP_001403257.1;Note=isoform 9 is encoded by transcript variant 13;gbkey=CDS;gene=Tarbp2;product=RISC-loading complex subunit TARBP2 isoform 9;protein_id=NP_001403257.1;extra_copy_number=0
CM058255.1	Liftoff	CDS	100257179	100257380	.	+	.	ID=cds-NP_001403257.1;Parent=rna-NM_001416328.1;Dbxref=GeneID:21357,GenBank:NP_001403257.1,MGI:MGI:103027;Name=NP_001403257.1;Note=isoform 9 is encoded by transcript variant 13;gbkey=CDS;gene=Tarbp2;product=RISC-loading complex subunit TARBP2 isoform 9;protein_id=NP_001403257.1;extra_copy_number=0
CM058255.1	Liftoff	CDS	100257515	100257672	.	+	.	ID=cds-NP_001403257.1;Parent=rna-NM_001416328.1;Dbxref=GeneID:21357,GenBank:NP_001403257.1,MGI:MGI:103027;Name=NP_001403257.1;Note=isoform 9 is encoded by transcript variant 13;gbkey=CDS;gene=Tarbp2;product=RISC-loading complex subunit TARBP2 isoform 9;protein_id=NP_001403257.1;extra_copy_number=0
CM058255.1	Liftoff	mRNA	100253056	100258007	.	+	.	ID=rna-NM_001416336.1;Parent=gene-Tarbp2;Dbxref=GeneID:21357,GenBank:NM_001416336.1,MGI:MGI:103027;Name=NM_001416336.1;gbkey=mRNA;gene=Tarbp2;product=TARBP2%2C RISC loading complex RNA binding subunit%2C transcript variant 15;transcript_id=NM_001416336.1;matches_ref_protein=True;valid_ORF=True;extra_copy_number=0
CM058255.1	Liftoff	exon	100253056	100253174	.	+	.	ID=exon-NM_001416336.1-1;Parent=rna-NM_001416336.1;Dbxref=GeneID:21357,GenBank:NM_001416336.1,MGI:MGI:103027;gbkey=mRNA;gene=Tarbp2;product=TARBP2%2C RISC loading complex RNA binding subunit%2C transcript variant 15;transcript_id=NM_001416336.1;extra_copy_number=0
CM058255.1	Liftoff	exon	100253452	100253621	.	+	.	ID=exon-NM_001416336.1-2;Parent=rna-NM_001416336.1;Dbxref=GeneID:21357,GenBank:NM_001416336.1,MGI:MGI:103027;gbkey=mRNA;gene=Tarbp2;product=TARBP2%2C RISC loading complex RNA binding subunit%2C transcript variant 15;transcript_id=NM_001416336.1;extra_copy_number=0
CM058255.1	Liftoff	exon	100254805	100254907	.	+	.	ID=exon-NM_001416336.1-3;Parent=rna-NM_001416336.1;Dbxref=GeneID:21357,GenBank:NM_001416336.1,MGI:MGI:103027;gbkey=mRNA;gene=Tarbp2;product=TARBP2%2C RISC loading complex RNA binding subunit%2C transcript variant 15;transcript_id=NM_001416336.1;extra_copy_number=0
CM058255.1	Liftoff	exon	100255451	100255543	.	+	.	ID=exon-NM_001416336.1-4;Parent=rna-NM_001416336.1;Dbxref=GeneID:21357,GenBank:NM_001416336.1,MGI:MGI:103027;gbkey=mRNA;gene=Tarbp2;product=TARBP2%2C RISC loading complex RNA binding subunit%2C transcript variant 15;transcript_id=NM_001416336.1;extra_copy_number=0
CM058255.1	Liftoff	exon	100256054	100256126	.	+	.	ID=exon-NM_001416336.1-5;Parent=rna-NM_001416336.1;Dbxref=GeneID:21357,GenBank:NM_001416336.1,MGI:MGI:103027;gbkey=mRNA;gene=Tarbp2;product=TARBP2%2C RISC loading complex RNA binding subunit%2C transcript variant 15;transcript_id=NM_001416336.1;extra_copy_number=0
CM058255.1	Liftoff	exon	100256311	100256428	.	+	.	ID=exon-NM_001416336.1-6;Parent=rna-NM_001416336.1;Dbxref=GeneID:21357,GenBank:NM_001416336.1,MGI:MGI:103027;gbkey=mRNA;gene=Tarbp2;product=TARBP2%2C RISC loading complex RNA binding subunit%2C transcript variant 15;transcript_id=NM_001416336.1;extra_copy_number=0
CM058255.1	Liftoff	exon	100256754	100256881	.	+	.	ID=exon-NM_001416336.1-7;Parent=rna-NM_001416336.1;Dbxref=GeneID:21357,GenBank:NM_001416336.1,MGI:MGI:103027;gbkey=mRNA;gene=Tarbp2;product=TARBP2%2C RISC loading complex RNA binding subunit%2C transcript variant 15;transcript_id=NM_001416336.1;extra_copy_number=0
CM058255.1	Liftoff	exon	100257179	100258007	.	+	.	ID=exon-NM_001416336.1-8;Parent=rna-NM_001416336.1;Dbxref=GeneID:21357,GenBank:NM_001416336.1,MGI:MGI:103027;gbkey=mRNA;gene=Tarbp2;product=TARBP2%2C RISC loading complex RNA binding subunit%2C transcript variant 15;transcript_id=NM_001416336.1;extra_copy_number=0
CM058255.1	Liftoff	CDS	100253462	100253621	.	+	.	ID=cds-NP_001403265.1;Parent=rna-NM_001416336.1;Dbxref=GeneID:21357,GenBank:NP_001403265.1,MGI:MGI:103027;Name=NP_001403265.1;Note=isoform 11 is encoded by transcript variant 15;gbkey=CDS;gene=Tarbp2;product=RISC-loading complex subunit TARBP2 isoform 11;protein_id=NP_001403265.1;extra_copy_number=0
CM058255.1	Liftoff	CDS	100254805	100254907	.	+	.	ID=cds-NP_001403265.1;Parent=rna-NM_001416336.1;Dbxref=GeneID:21357,GenBank:NP_001403265.1,MGI:MGI:103027;Name=NP_001403265.1;Note=isoform 11 is encoded by transcript variant 15;gbkey=CDS;gene=Tarbp2;product=RISC-loading complex subunit TARBP2 isoform 11;protein_id=NP_001403265.1;extra_copy_number=0
CM058255.1	Liftoff	CDS	100255451	100255543	.	+	.	ID=cds-NP_001403265.1;Parent=rna-NM_001416336.1;Dbxref=GeneID:21357,GenBank:NP_001403265.1,MGI:MGI:103027;Name=NP_001403265.1;Note=isoform 11 is encoded by transcript variant 15;gbkey=CDS;gene=Tarbp2;product=RISC-loading complex subunit TARBP2 isoform 11;protein_id=NP_001403265.1;extra_copy_number=0
CM058255.1	Liftoff	CDS	100256054	100256126	.	+	.	ID=cds-NP_001403265.1;Parent=rna-NM_001416336.1;Dbxref=GeneID:21357,GenBank:NP_001403265.1,MGI:MGI:103027;Name=NP_001403265.1;Note=isoform 11 is encoded by transcript variant 15;gbkey=CDS;gene=Tarbp2;product=RISC-loading complex subunit TARBP2 isoform 11;protein_id=NP_001403265.1;extra_copy_number=0
CM058255.1	Liftoff	CDS	100256311	100256428	.	+	.	ID=cds-NP_001403265.1;Parent=rna-NM_001416336.1;Dbxref=GeneID:21357,GenBank:NP_001403265.1,MGI:MGI:103027;Name=NP_001403265.1;Note=isoform 11 is encoded by transcript variant 15;gbkey=CDS;gene=Tarbp2;product=RISC-loading complex subunit TARBP2 isoform 11;protein_id=NP_001403265.1;extra_copy_number=0
CM058255.1	Liftoff	CDS	100256754	100256881	.	+	.	ID=cds-NP_001403265.1;Parent=rna-NM_001416336.1;Dbxref=GeneID:21357,GenBank:NP_001403265.1,MGI:MGI:103027;Name=NP_001403265.1;Note=isoform 11 is encoded by transcript variant 15;gbkey=CDS;gene=Tarbp2;product=RISC-loading complex subunit TARBP2 isoform 11;protein_id=NP_001403265.1;extra_copy_number=0
CM058255.1	Liftoff	CDS	100257179	100257394	.	+	.	ID=cds-NP_001403265.1;Parent=rna-NM_001416336.1;Dbxref=GeneID:21357,GenBank:NP_001403265.1,MGI:MGI:103027;Name=NP_001403265.1;Note=isoform 11 is encoded by transcript variant 15;gbkey=CDS;gene=Tarbp2;product=RISC-loading complex subunit TARBP2 isoform 11;protein_id=NP_001403265.1;extra_copy_number=0
CM058255.1	Liftoff	mRNA	100253056	100258007	.	+	.	ID=rna-NM_001416342.1;Parent=gene-Tarbp2;Dbxref=GeneID:21357,GenBank:NM_001416342.1,MGI:MGI:103027;Name=NM_001416342.1;gbkey=mRNA;gene=Tarbp2;product=TARBP2%2C RISC loading complex RNA binding subunit%2C transcript variant 21;transcript_id=NM_001416342.1;matches_ref_protein=True;valid_ORF=True;extra_copy_number=0
CM058255.1	Liftoff	exon	100253056	100253174	.	+	.	ID=exon-NM_001416342.1-1;Parent=rna-NM_001416342.1;Dbxref=GeneID:21357,GenBank:NM_001416342.1,MGI:MGI:103027;gbkey=mRNA;gene=Tarbp2;product=TARBP2%2C RISC loading complex RNA binding subunit%2C transcript variant 21;transcript_id=NM_001416342.1;extra_copy_number=0
CM058255.1	Liftoff	exon	100253452	100253621	.	+	.	ID=exon-NM_001416342.1-2;Parent=rna-NM_001416342.1;Dbxref=GeneID:21357,GenBank:NM_001416342.1,MGI:MGI:103027;gbkey=mRNA;gene=Tarbp2;product=TARBP2%2C RISC loading complex RNA binding subunit%2C transcript variant 21;transcript_id=NM_001416342.1;extra_copy_number=0
CM058255.1	Liftoff	exon	100254805	100254907	.	+	.	ID=exon-NM_001416342.1-3;Parent=rna-NM_001416342.1;Dbxref=GeneID:21357,GenBank:NM_001416342.1,MGI:MGI:103027;gbkey=mRNA;gene=Tarbp2;product=TARBP2%2C RISC loading complex RNA binding subunit%2C transcript variant 21;transcript_id=NM_001416342.1;extra_copy_number=0
CM058255.1	Liftoff	exon	100255468	100255543	.	+	.	ID=exon-NM_001416342.1-4;Parent=rna-NM_001416342.1;Dbxref=GeneID:21357,GenBank:NM_001416342.1,MGI:MGI:103027;gbkey=mRNA;gene=Tarbp2;product=TARBP2%2C RISC loading complex RNA binding subunit%2C transcript variant 21;transcript_id=NM_001416342.1;extra_copy_number=0
CM058255.1	Liftoff	exon	100256054	100256126	.	+	.	ID=exon-NM_001416342.1-5;Parent=rna-NM_001416342.1;Dbxref=GeneID:21357,GenBank:NM_001416342.1,MGI:MGI:103027;gbkey=mRNA;gene=Tarbp2;product=TARBP2%2C RISC loading complex RNA binding subunit%2C transcript variant 21;transcript_id=NM_001416342.1;extra_copy_number=0
CM058255.1	Liftoff	exon	100256311	100256428	.	+	.	ID=exon-NM_001416342.1-6;Parent=rna-NM_001416342.1;Dbxref=GeneID:21357,GenBank:NM_001416342.1,MGI:MGI:103027;gbkey=mRNA;gene=Tarbp2;product=TARBP2%2C RISC loading complex RNA binding subunit%2C transcript variant 21;transcript_id=NM_001416342.1;extra_copy_number=0
CM058255.1	Liftoff	exon	100256754	100256881	.	+	.	ID=exon-NM_001416342.1-7;Parent=rna-NM_001416342.1;Dbxref=GeneID:21357,GenBank:NM_001416342.1,MGI:MGI:103027;gbkey=mRNA;gene=Tarbp2;product=TARBP2%2C RISC loading complex RNA binding subunit%2C transcript variant 21;transcript_id=NM_001416342.1;extra_copy_number=0
CM058255.1	Liftoff	exon	100257179	100257380	.	+	.	ID=exon-NM_001416342.1-8;Parent=rna-NM_001416342.1;Dbxref=GeneID:21357,GenBank:NM_001416342.1,MGI:MGI:103027;gbkey=mRNA;gene=Tarbp2;product=TARBP2%2C RISC loading complex RNA binding subunit%2C transcript variant 21;transcript_id=NM_001416342.1;extra_copy_number=0
CM058255.1	Liftoff	exon	100257515	100258007	.	+	.	ID=exon-NM_001416342.1-9;Parent=rna-NM_001416342.1;Dbxref=GeneID:21357,GenBank:NM_001416342.1,MGI:MGI:103027;gbkey=mRNA;gene=Tarbp2;product=TARBP2%2C RISC loading complex RNA binding subunit%2C transcript variant 21;transcript_id=NM_001416342.1;extra_copy_number=0
CM058255.1	Liftoff	CDS	100256064	100256126	.	+	.	ID=cds-NP_001403271.1;Parent=rna-NM_001416342.1;Dbxref=GeneID:21357,GenBank:NP_001403271.1,MGI:MGI:103027;Name=NP_001403271.1;Note=isoform 16 is encoded by transcript variant 21;gbkey=CDS;gene=Tarbp2;product=RISC-loading complex subunit TARBP2 isoform 16;protein_id=NP_001403271.1;extra_copy_number=0
CM058255.1	Liftoff	CDS	100256311	100256428	.	+	.	ID=cds-NP_001403271.1;Parent=rna-NM_001416342.1;Dbxref=GeneID:21357,GenBank:NP_001403271.1,MGI:MGI:103027;Name=NP_001403271.1;Note=isoform 16 is encoded by transcript variant 21;gbkey=CDS;gene=Tarbp2;product=RISC-loading complex subunit TARBP2 isoform 16;protein_id=NP_001403271.1;extra_copy_number=0
CM058255.1	Liftoff	CDS	100256754	100256881	.	+	.	ID=cds-NP_001403271.1;Parent=rna-NM_001416342.1;Dbxref=GeneID:21357,GenBank:NP_001403271.1,MGI:MGI:103027;Name=NP_001403271.1;Note=isoform 16 is encoded by transcript variant 21;gbkey=CDS;gene=Tarbp2;product=RISC-loading complex subunit TARBP2 isoform 16;protein_id=NP_001403271.1;extra_copy_number=0
CM058255.1	Liftoff	CDS	100257179	100257380	.	+	.	ID=cds-NP_001403271.1;Parent=rna-NM_001416342.1;Dbxref=GeneID:21357,GenBank:NP_001403271.1,MGI:MGI:103027;Name=NP_001403271.1;Note=isoform 16 is encoded by transcript variant 21;gbkey=CDS;gene=Tarbp2;product=RISC-loading complex subunit TARBP2 isoform 16;protein_id=NP_001403271.1;extra_copy_number=0
CM058255.1	Liftoff	CDS	100257515	100257672	.	+	.	ID=cds-NP_001403271.1;Parent=rna-NM_001416342.1;Dbxref=GeneID:21357,GenBank:NP_001403271.1,MGI:MGI:103027;Name=NP_001403271.1;Note=isoform 16 is encoded by transcript variant 21;gbkey=CDS;gene=Tarbp2;product=RISC-loading complex subunit TARBP2 isoform 16;protein_id=NP_001403271.1;extra_copy_number=0
CM058255.1	Liftoff	transcript	100252646	100258007	.	+	.	ID=rna-NR_183770.1;Parent=gene-Tarbp2;Dbxref=GeneID:21357,GenBank:NR_183770.1,MGI:MGI:103027;Name=NR_183770.1;gbkey=misc_RNA;gene=Tarbp2;product=TARBP2%2C RISC loading complex RNA binding subunit%2C transcript variant 29;transcript_id=NR_183770.1;extra_copy_number=0
CM058255.1	Liftoff	exon	100252646	100252932	.	+	.	ID=exon-NR_183770.1-1;Parent=rna-NR_183770.1;Dbxref=GeneID:21357,GenBank:NR_183770.1,MGI:MGI:103027;gbkey=misc_RNA;gene=Tarbp2;product=TARBP2%2C RISC loading complex RNA binding subunit%2C transcript variant 29;transcript_id=NR_183770.1;extra_copy_number=0
CM058255.1	Liftoff	exon	100253452	100253621	.	+	.	ID=exon-NR_183770.1-2;Parent=rna-NR_183770.1;Dbxref=GeneID:21357,GenBank:NR_183770.1,MGI:MGI:103027;gbkey=misc_RNA;gene=Tarbp2;product=TARBP2%2C RISC loading complex RNA binding subunit%2C transcript variant 29;transcript_id=NR_183770.1;extra_copy_number=0
CM058255.1	Liftoff	exon	100254805	100254907	.	+	.	ID=exon-NR_183770.1-3;Parent=rna-NR_183770.1;Dbxref=GeneID:21357,GenBank:NR_183770.1,MGI:MGI:103027;gbkey=misc_RNA;gene=Tarbp2;product=TARBP2%2C RISC loading complex RNA binding subunit%2C transcript variant 29;transcript_id=NR_183770.1;extra_copy_number=0
CM058255.1	Liftoff	exon	100255468	100255543	.	+	.	ID=exon-NR_183770.1-4;Parent=rna-NR_183770.1;Dbxref=GeneID:21357,GenBank:NR_183770.1,MGI:MGI:103027;gbkey=misc_RNA;gene=Tarbp2;product=TARBP2%2C RISC loading complex RNA binding subunit%2C transcript variant 29;transcript_id=NR_183770.1;extra_copy_number=0
CM058255.1	Liftoff	exon	100256054	100256126	.	+	.	ID=exon-NR_183770.1-5;Parent=rna-NR_183770.1;Dbxref=GeneID:21357,GenBank:NR_183770.1,MGI:MGI:103027;gbkey=misc_RNA;gene=Tarbp2;product=TARBP2%2C RISC loading complex RNA binding subunit%2C transcript variant 29;transcript_id=NR_183770.1;extra_copy_number=0
CM058255.1	Liftoff	exon	100256311	100256428	.	+	.	ID=exon-NR_183770.1-6;Parent=rna-NR_183770.1;Dbxref=GeneID:21357,GenBank:NR_183770.1,MGI:MGI:103027;gbkey=misc_RNA;gene=Tarbp2;product=TARBP2%2C RISC loading complex RNA binding subunit%2C transcript variant 29;transcript_id=NR_183770.1;extra_copy_number=0
CM058255.1	Liftoff	exon	100256754	100256881	.	+	.	ID=exon-NR_183770.1-7;Parent=rna-NR_183770.1;Dbxref=GeneID:21357,GenBank:NR_183770.1,MGI:MGI:103027;gbkey=misc_RNA;gene=Tarbp2;product=TARBP2%2C RISC loading complex RNA binding subunit%2C transcript variant 29;transcript_id=NR_183770.1;extra_copy_number=0
CM058255.1	Liftoff	exon	100257179	100258007	.	+	.	ID=exon-NR_183770.1-8;Parent=rna-NR_183770.1;Dbxref=GeneID:21357,GenBank:NR_183770.1,MGI:MGI:103027;gbkey=misc_RNA;gene=Tarbp2;product=TARBP2%2C RISC loading complex RNA binding subunit%2C transcript variant 29;transcript_id=NR_183770.1;extra_copy_number=0
CM058255.1	Liftoff	transcript	100252646	100258007	.	+	.	ID=rna-NR_183771.1;Parent=gene-Tarbp2;Dbxref=GeneID:21357,GenBank:NR_183771.1,MGI:MGI:103027;Name=NR_183771.1;gbkey=misc_RNA;gene=Tarbp2;product=TARBP2%2C RISC loading complex RNA binding subunit%2C transcript variant 30;transcript_id=NR_183771.1;extra_copy_number=0
CM058255.1	Liftoff	exon	100252646	100252932	.	+	.	ID=exon-NR_183771.1-1;Parent=rna-NR_183771.1;Dbxref=GeneID:21357,GenBank:NR_183771.1,MGI:MGI:103027;gbkey=misc_RNA;gene=Tarbp2;product=TARBP2%2C RISC loading complex RNA binding subunit%2C transcript variant 30;transcript_id=NR_183771.1;extra_copy_number=0
CM058255.1	Liftoff	exon	100253452	100253621	.	+	.	ID=exon-NR_183771.1-2;Parent=rna-NR_183771.1;Dbxref=GeneID:21357,GenBank:NR_183771.1,MGI:MGI:103027;gbkey=misc_RNA;gene=Tarbp2;product=TARBP2%2C RISC loading complex RNA binding subunit%2C transcript variant 30;transcript_id=NR_183771.1;extra_copy_number=0
CM058255.1	Liftoff	exon	100255451	100255543	.	+	.	ID=exon-NR_183771.1-3;Parent=rna-NR_183771.1;Dbxref=GeneID:21357,GenBank:NR_183771.1,MGI:MGI:103027;gbkey=misc_RNA;gene=Tarbp2;product=TARBP2%2C RISC loading complex RNA binding subunit%2C transcript variant 30;transcript_id=NR_183771.1;extra_copy_number=0
CM058255.1	Liftoff	exon	100256054	100256126	.	+	.	ID=exon-NR_183771.1-4;Parent=rna-NR_183771.1;Dbxref=GeneID:21357,GenBank:NR_183771.1,MGI:MGI:103027;gbkey=misc_RNA;gene=Tarbp2;product=TARBP2%2C RISC loading complex RNA binding subunit%2C transcript variant 30;transcript_id=NR_183771.1;extra_copy_number=0
CM058255.1	Liftoff	exon	100256311	100256428	.	+	.	ID=exon-NR_183771.1-5;Parent=rna-NR_183771.1;Dbxref=GeneID:21357,GenBank:NR_183771.1,MGI:MGI:103027;gbkey=misc_RNA;gene=Tarbp2;product=TARBP2%2C RISC loading complex RNA binding subunit%2C transcript variant 30;transcript_id=NR_183771.1;extra_copy_number=0
CM058255.1	Liftoff	exon	100256754	100256881	.	+	.	ID=exon-NR_183771.1-6;Parent=rna-NR_183771.1;Dbxref=GeneID:21357,GenBank:NR_183771.1,MGI:MGI:103027;gbkey=misc_RNA;gene=Tarbp2;product=TARBP2%2C RISC loading complex RNA binding subunit%2C transcript variant 30;transcript_id=NR_183771.1;extra_copy_number=0
CM058255.1	Liftoff	exon	100257179	100258007	.	+	.	ID=exon-NR_183771.1-7;Parent=rna-NR_183771.1;Dbxref=GeneID:21357,GenBank:NR_183771.1,MGI:MGI:103027;gbkey=misc_RNA;gene=Tarbp2;product=TARBP2%2C RISC loading complex RNA binding subunit%2C transcript variant 30;transcript_id=NR_183771.1;extra_copy_number=0
CM058255.1	Liftoff	transcript	100252646	100258007	.	+	.	ID=rna-NR_183772.1;Parent=gene-Tarbp2;Dbxref=GeneID:21357,GenBank:NR_183772.1,MGI:MGI:103027;Name=NR_183772.1;gbkey=misc_RNA;gene=Tarbp2;product=TARBP2%2C RISC loading complex RNA binding subunit%2C transcript variant 31;transcript_id=NR_183772.1;extra_copy_number=0
CM058255.1	Liftoff	exon	100252646	100252932	.	+	.	ID=exon-NR_183772.1-1;Parent=rna-NR_183772.1;Dbxref=GeneID:21357,GenBank:NR_183772.1,MGI:MGI:103027;gbkey=misc_RNA;gene=Tarbp2;product=TARBP2%2C RISC loading complex RNA binding subunit%2C transcript variant 31;transcript_id=NR_183772.1;extra_copy_number=0
CM058255.1	Liftoff	exon	100253452	100253621	.	+	.	ID=exon-NR_183772.1-2;Parent=rna-NR_183772.1;Dbxref=GeneID:21357,GenBank:NR_183772.1,MGI:MGI:103027;gbkey=misc_RNA;gene=Tarbp2;product=TARBP2%2C RISC loading complex RNA binding subunit%2C transcript variant 31;transcript_id=NR_183772.1;extra_copy_number=0
CM058255.1	Liftoff	exon	100254805	100254907	.	+	.	ID=exon-NR_183772.1-3;Parent=rna-NR_183772.1;Dbxref=GeneID:21357,GenBank:NR_183772.1,MGI:MGI:103027;gbkey=misc_RNA;gene=Tarbp2;product=TARBP2%2C RISC loading complex RNA binding subunit%2C transcript variant 31;transcript_id=NR_183772.1;extra_copy_number=0
CM058255.1	Liftoff	exon	100255451	100255543	.	+	.	ID=exon-NR_183772.1-4;Parent=rna-NR_183772.1;Dbxref=GeneID:21357,GenBank:NR_183772.1,MGI:MGI:103027;gbkey=misc_RNA;gene=Tarbp2;product=TARBP2%2C RISC loading complex RNA binding subunit%2C transcript variant 31;transcript_id=NR_183772.1;extra_copy_number=0
CM058255.1	Liftoff	exon	100256054	100256126	.	+	.	ID=exon-NR_183772.1-5;Parent=rna-NR_183772.1;Dbxref=GeneID:21357,GenBank:NR_183772.1,MGI:MGI:103027;gbkey=misc_RNA;gene=Tarbp2;product=TARBP2%2C RISC loading complex RNA binding subunit%2C transcript variant 31;transcript_id=NR_183772.1;extra_copy_number=0
CM058255.1	Liftoff	exon	100256311	100256428	.	+	.	ID=exon-NR_183772.1-6;Parent=rna-NR_183772.1;Dbxref=GeneID:21357,GenBank:NR_183772.1,MGI:MGI:103027;gbkey=misc_RNA;gene=Tarbp2;product=TARBP2%2C RISC loading complex RNA binding subunit%2C transcript variant 31;transcript_id=NR_183772.1;extra_copy_number=0
CM058255.1	Liftoff	exon	100256758	100256881	.	+	.	ID=exon-NR_183772.1-7;Parent=rna-NR_183772.1;Dbxref=GeneID:21357,GenBank:NR_183772.1,MGI:MGI:103027;gbkey=misc_RNA;gene=Tarbp2;product=TARBP2%2C RISC loading complex RNA binding subunit%2C transcript variant 31;transcript_id=NR_183772.1;extra_copy_number=0
CM058255.1	Liftoff	exon	100257179	100257380	.	+	.	ID=exon-NR_183772.1-8;Parent=rna-NR_183772.1;Dbxref=GeneID:21357,GenBank:NR_183772.1,MGI:MGI:103027;gbkey=misc_RNA;gene=Tarbp2;product=TARBP2%2C RISC loading complex RNA binding subunit%2C transcript variant 31;transcript_id=NR_183772.1;extra_copy_number=0
CM058255.1	Liftoff	exon	100257515	100258007	.	+	.	ID=exon-NR_183772.1-9;Parent=rna-NR_183772.1;Dbxref=GeneID:21357,GenBank:NR_183772.1,MGI:MGI:103027;gbkey=misc_RNA;gene=Tarbp2;product=TARBP2%2C RISC loading complex RNA binding subunit%2C transcript variant 31;transcript_id=NR_183772.1;extra_copy_number=0
CM058255.1	Liftoff	gene	100258169	100258951	.	-	.	ID=gene-Npff;Dbxref=GeneID:54615,MGI:MGI:1891708;Name=Npff;description=neuropeptide FF-amide peptide precursor;gbkey=Gene;gene=Npff;gene_biotype=protein_coding;coverage=1.0;sequence_ID=1.0;valid_ORFs=1;extra_copy_number=0;copy_num_ID=gene-Npff_0
CM058255.1	Liftoff	mRNA	100258169	100258951	.	-	.	ID=rna-NM_018787.1;Parent=gene-Npff;Dbxref=GeneID:54615,GenBank:NM_018787.1,MGI:MGI:1891708;Name=NM_018787.1;gbkey=mRNA;gene=Npff;product=neuropeptide FF-amide peptide precursor;tag=RefSeq Select;transcript_id=NM_018787.1;matches_ref_protein=True;valid_ORF=True;extra_copy_number=0
CM058255.1	Liftoff	exon	100258169	100258359	.	-	.	ID=exon-NM_018787.1-3;Parent=rna-NM_018787.1;Dbxref=GeneID:54615,GenBank:NM_018787.1,MGI:MGI:1891708;gbkey=mRNA;gene=Npff;product=neuropeptide FF-amide peptide precursor;tag=RefSeq Select;transcript_id=NM_018787.1;extra_copy_number=0
CM058255.1	Liftoff	exon	100258462	100258601	.	-	.	ID=exon-NM_018787.1-2;Parent=rna-NM_018787.1;Dbxref=GeneID:54615,GenBank:NM_018787.1,MGI:MGI:1891708;gbkey=mRNA;gene=Npff;product=neuropeptide FF-amide peptide precursor;tag=RefSeq Select;transcript_id=NM_018787.1;extra_copy_number=0
CM058255.1	Liftoff	exon	100258837	100258951	.	-	.	ID=exon-NM_018787.1-1;Parent=rna-NM_018787.1;Dbxref=GeneID:54615,GenBank:NM_018787.1,MGI:MGI:1891708;gbkey=mRNA;gene=Npff;product=neuropeptide FF-amide peptide precursor;tag=RefSeq Select;transcript_id=NM_018787.1;extra_copy_number=0
CM058255.1	Liftoff	CDS	100258257	100258359	.	-	.	ID=cds-NP_061257.1;Parent=rna-NM_018787.1;Dbxref=CCDS:CCDS27887.1,GeneID:54615,GenBank:NP_061257.1,MGI:MGI:1891708;Name=NP_061257.1;gbkey=CDS;gene=Npff;product=pro-FMRFamide-related neuropeptide FF preproprotein;protein_id=NP_061257.1;tag=RefSeq Select;extra_copy_number=0
CM058255.1	Liftoff	CDS	100258462	100258601	.	-	.	ID=cds-NP_061257.1;Parent=rna-NM_018787.1;Dbxref=CCDS:CCDS27887.1,GeneID:54615,GenBank:NP_061257.1,MGI:MGI:1891708;Name=NP_061257.1;gbkey=CDS;gene=Npff;product=pro-FMRFamide-related neuropeptide FF preproprotein;protein_id=NP_061257.1;tag=RefSeq Select;extra_copy_number=0
CM058255.1	Liftoff	CDS	100258837	100258938	.	-	.	ID=cds-NP_061257.1;Parent=rna-NM_018787.1;Dbxref=CCDS:CCDS27887.1,GeneID:54615,GenBank:NP_061257.1,MGI:MGI:1891708;Name=NP_061257.1;gbkey=CDS;gene=Npff;product=pro-FMRFamide-related neuropeptide FF preproprotein;protein_id=NP_061257.1;tag=RefSeq Select;extra_copy_number=0
CM058255.1	Liftoff	gene	100260276	100359792	.	-	.	ID=gene-Atf7;Dbxref=GeneID:223922,MGI:MGI:2443472;Name=Atf7;description=activating transcription factor 7;gbkey=Gene;gene=Atf7;gene_biotype=protein_coding;gene_synonym=1110012F10Rik,9430065F09Rik,C130020M04Rik;coverage=1.0;sequence_ID=1.0;valid_ORFs=3;extra_copy_number=0;copy_num_ID=gene-Atf7_0
CM058255.1	Liftoff	mRNA	100260276	100359792	.	-	.	ID=rna-NM_001310070.1;Parent=gene-Atf7;Dbxref=GeneID:223922,GenBank:NM_001310070.1,MGI:MGI:2443472;Name=NM_001310070.1;gbkey=mRNA;gene=Atf7;product=activating transcription factor 7%2C transcript variant 3;transcript_id=NM_001310070.1;matches_ref_protein=True;valid_ORF=True;extra_copy_number=0
CM058255.1	Liftoff	exon	100260276	100260442	.	-	.	ID=exon-NM_001310070.1-12;Parent=rna-NM_001310070.1;Dbxref=GeneID:223922,GenBank:NM_001310070.1,MGI:MGI:2443472;gbkey=mRNA;gene=Atf7;product=activating transcription factor 7%2C transcript variant 3;transcript_id=NM_001310070.1;extra_copy_number=0
CM058255.1	Liftoff	exon	100272513	100272621	.	-	.	ID=exon-NM_001310070.1-11;Parent=rna-NM_001310070.1;Dbxref=GeneID:223922,GenBank:NM_001310070.1,MGI:MGI:2443472;gbkey=mRNA;gene=Atf7;product=activating transcription factor 7%2C transcript variant 3;transcript_id=NM_001310070.1;extra_copy_number=0
CM058255.1	Liftoff	exon	100275070	100275267	.	-	.	ID=exon-NM_001310070.1-10;Parent=rna-NM_001310070.1;Dbxref=GeneID:223922,GenBank:NM_001310070.1,MGI:MGI:2443472;gbkey=mRNA;gene=Atf7;product=activating transcription factor 7%2C transcript variant 3;transcript_id=NM_001310070.1;extra_copy_number=0
CM058255.1	Liftoff	exon	100280735	100280887	.	-	.	ID=exon-NM_001310070.1-9;Parent=rna-NM_001310070.1;Dbxref=GeneID:223922,GenBank:NM_001310070.1,MGI:MGI:2443472;gbkey=mRNA;gene=Atf7;product=activating transcription factor 7%2C transcript variant 3;transcript_id=NM_001310070.1;extra_copy_number=0
CM058255.1	Liftoff	exon	100281484	100281597	.	-	.	ID=exon-NM_001310070.1-8;Parent=rna-NM_001310070.1;Dbxref=GeneID:223922,GenBank:NM_001310070.1,MGI:MGI:2443472;gbkey=mRNA;gene=Atf7;product=activating transcription factor 7%2C transcript variant 3;transcript_id=NM_001310070.1;extra_copy_number=0
CM058255.1	Liftoff	exon	100282103	100282202	.	-	.	ID=exon-NM_001310070.1-7;Parent=rna-NM_001310070.1;Dbxref=GeneID:223922,GenBank:NM_001310070.1,MGI:MGI:2443472;gbkey=mRNA;gene=Atf7;product=activating transcription factor 7%2C transcript variant 3;transcript_id=NM_001310070.1;extra_copy_number=0
CM058255.1	Liftoff	exon	100285734	100285891	.	-	.	ID=exon-NM_001310070.1-6;Parent=rna-NM_001310070.1;Dbxref=GeneID:223922,GenBank:NM_001310070.1,MGI:MGI:2443472;gbkey=mRNA;gene=Atf7;product=activating transcription factor 7%2C transcript variant 3;transcript_id=NM_001310070.1;extra_copy_number=0
CM058255.1	Liftoff	exon	100288114	100288251	.	-	.	ID=exon-NM_001310070.1-5;Parent=rna-NM_001310070.1;Dbxref=GeneID:223922,GenBank:NM_001310070.1,MGI:MGI:2443472;gbkey=mRNA;gene=Atf7;product=activating transcription factor 7%2C transcript variant 3;transcript_id=NM_001310070.1;extra_copy_number=0
CM058255.1	Liftoff	exon	100291790	100291908	.	-	.	ID=exon-NM_001310070.1-4;Parent=rna-NM_001310070.1;Dbxref=GeneID:223922,GenBank:NM_001310070.1,MGI:MGI:2443472;gbkey=mRNA;gene=Atf7;product=activating transcription factor 7%2C transcript variant 3;transcript_id=NM_001310070.1;extra_copy_number=0
CM058255.1	Liftoff	exon	100297644	100297740	.	-	.	ID=exon-NM_001310070.1-3;Parent=rna-NM_001310070.1;Dbxref=GeneID:223922,GenBank:NM_001310070.1,MGI:MGI:2443472;gbkey=mRNA;gene=Atf7;product=activating transcription factor 7%2C transcript variant 3;transcript_id=NM_001310070.1;extra_copy_number=0
CM058255.1	Liftoff	exon	100328002	100328070	.	-	.	ID=exon-NM_001310070.1-2;Parent=rna-NM_001310070.1;Dbxref=GeneID:223922,GenBank:NM_001310070.1,MGI:MGI:2443472;gbkey=mRNA;gene=Atf7;product=activating transcription factor 7%2C transcript variant 3;transcript_id=NM_001310070.1;extra_copy_number=0
CM058255.1	Liftoff	exon	100359367	100359792	.	-	.	ID=exon-NM_001310070.1-1;Parent=rna-NM_001310070.1;Dbxref=GeneID:223922,GenBank:NM_001310070.1,MGI:MGI:2443472;gbkey=mRNA;gene=Atf7;product=activating transcription factor 7%2C transcript variant 3;transcript_id=NM_001310070.1;extra_copy_number=0
CM058255.1	Liftoff	CDS	100260402	100260442	.	-	.	ID=cds-NP_001296999.1;Parent=rna-NM_001310070.1;Dbxref=CCDS:CCDS84197.1,GeneID:223922,GenBank:NP_001296999.1,MGI:MGI:2443472;Name=NP_001296999.1;Note=isoform 2 is encoded by transcript variant 3;gbkey=CDS;gene=Atf7;product=cyclic AMP-dependent transcription factor ATF-7 isoform 2;protein_id=NP_001296999.1;extra_copy_number=0
CM058255.1	Liftoff	CDS	100272513	100272621	.	-	.	ID=cds-NP_001296999.1;Parent=rna-NM_001310070.1;Dbxref=CCDS:CCDS84197.1,GeneID:223922,GenBank:NP_001296999.1,MGI:MGI:2443472;Name=NP_001296999.1;Note=isoform 2 is encoded by transcript variant 3;gbkey=CDS;gene=Atf7;product=cyclic AMP-dependent transcription factor ATF-7 isoform 2;protein_id=NP_001296999.1;extra_copy_number=0
CM058255.1	Liftoff	CDS	100275070	100275267	.	-	.	ID=cds-NP_001296999.1;Parent=rna-NM_001310070.1;Dbxref=CCDS:CCDS84197.1,GeneID:223922,GenBank:NP_001296999.1,MGI:MGI:2443472;Name=NP_001296999.1;Note=isoform 2 is encoded by transcript variant 3;gbkey=CDS;gene=Atf7;product=cyclic AMP-dependent transcription factor ATF-7 isoform 2;protein_id=NP_001296999.1;extra_copy_number=0
CM058255.1	Liftoff	CDS	100280735	100280887	.	-	.	ID=cds-NP_001296999.1;Parent=rna-NM_001310070.1;Dbxref=CCDS:CCDS84197.1,GeneID:223922,GenBank:NP_001296999.1,MGI:MGI:2443472;Name=NP_001296999.1;Note=isoform 2 is encoded by transcript variant 3;gbkey=CDS;gene=Atf7;product=cyclic AMP-dependent transcription factor ATF-7 isoform 2;protein_id=NP_001296999.1;extra_copy_number=0
CM058255.1	Liftoff	CDS	100281484	100281597	.	-	.	ID=cds-NP_001296999.1;Parent=rna-NM_001310070.1;Dbxref=CCDS:CCDS84197.1,GeneID:223922,GenBank:NP_001296999.1,MGI:MGI:2443472;Name=NP_001296999.1;Note=isoform 2 is encoded by transcript variant 3;gbkey=CDS;gene=Atf7;product=cyclic AMP-dependent transcription factor ATF-7 isoform 2;protein_id=NP_001296999.1;extra_copy_number=0
CM058255.1	Liftoff	CDS	100282103	100282202	.	-	.	ID=cds-NP_001296999.1;Parent=rna-NM_001310070.1;Dbxref=CCDS:CCDS84197.1,GeneID:223922,GenBank:NP_001296999.1,MGI:MGI:2443472;Name=NP_001296999.1;Note=isoform 2 is encoded by transcript variant 3;gbkey=CDS;gene=Atf7;product=cyclic AMP-dependent transcription factor ATF-7 isoform 2;protein_id=NP_001296999.1;extra_copy_number=0
CM058255.1	Liftoff	CDS	100285734	100285891	.	-	.	ID=cds-NP_001296999.1;Parent=rna-NM_001310070.1;Dbxref=CCDS:CCDS84197.1,GeneID:223922,GenBank:NP_001296999.1,MGI:MGI:2443472;Name=NP_001296999.1;Note=isoform 2 is encoded by transcript variant 3;gbkey=CDS;gene=Atf7;product=cyclic AMP-dependent transcription factor ATF-7 isoform 2;protein_id=NP_001296999.1;extra_copy_number=0
CM058255.1	Liftoff	CDS	100288114	100288251	.	-	.	ID=cds-NP_001296999.1;Parent=rna-NM_001310070.1;Dbxref=CCDS:CCDS84197.1,GeneID:223922,GenBank:NP_001296999.1,MGI:MGI:2443472;Name=NP_001296999.1;Note=isoform 2 is encoded by transcript variant 3;gbkey=CDS;gene=Atf7;product=cyclic AMP-dependent transcription factor ATF-7 isoform 2;protein_id=NP_001296999.1;extra_copy_number=0
CM058255.1	Liftoff	CDS	100291790	100291908	.	-	.	ID=cds-NP_001296999.1;Parent=rna-NM_001310070.1;Dbxref=CCDS:CCDS84197.1,GeneID:223922,GenBank:NP_001296999.1,MGI:MGI:2443472;Name=NP_001296999.1;Note=isoform 2 is encoded by transcript variant 3;gbkey=CDS;gene=Atf7;product=cyclic AMP-dependent transcription factor ATF-7 isoform 2;protein_id=NP_001296999.1;extra_copy_number=0
CM058255.1	Liftoff	CDS	100297644	100297740	.	-	.	ID=cds-NP_001296999.1;Parent=rna-NM_001310070.1;Dbxref=CCDS:CCDS84197.1,GeneID:223922,GenBank:NP_001296999.1,MGI:MGI:2443472;Name=NP_001296999.1;Note=isoform 2 is encoded by transcript variant 3;gbkey=CDS;gene=Atf7;product=cyclic AMP-dependent transcription factor ATF-7 isoform 2;protein_id=NP_001296999.1;extra_copy_number=0
CM058255.1	Liftoff	CDS	100328002	100328049	.	-	.	ID=cds-NP_001296999.1;Parent=rna-NM_001310070.1;Dbxref=CCDS:CCDS84197.1,GeneID:223922,GenBank:NP_001296999.1,MGI:MGI:2443472;Name=NP_001296999.1;Note=isoform 2 is encoded by transcript variant 3;gbkey=CDS;gene=Atf7;product=cyclic AMP-dependent transcription factor ATF-7 isoform 2;protein_id=NP_001296999.1;extra_copy_number=0
CM058255.1	Liftoff	mRNA	100262966	100359792	.	-	.	ID=rna-NM_001310066.1;Parent=gene-Atf7;Dbxref=GeneID:223922,GenBank:NM_001310066.1,MGI:MGI:2443472;Name=NM_001310066.1;gbkey=mRNA;gene=Atf7;product=activating transcription factor 7%2C transcript variant 1;transcript_id=NM_001310066.1;matches_ref_protein=True;valid_ORF=True;extra_copy_number=0
CM058255.1	Liftoff	exon	100262966	100268768	.	-	.	ID=exon-NM_001310066.1-12;Parent=rna-NM_001310066.1;Dbxref=GeneID:223922,GenBank:NM_001310066.1,MGI:MGI:2443472;gbkey=mRNA;gene=Atf7;product=activating transcription factor 7%2C transcript variant 1;transcript_id=NM_001310066.1;extra_copy_number=0
CM058255.1	Liftoff	exon	100272513	100272621	.	-	.	ID=exon-NM_001310066.1-11;Parent=rna-NM_001310066.1;Dbxref=GeneID:223922,GenBank:NM_001310066.1,MGI:MGI:2443472;gbkey=mRNA;gene=Atf7;product=activating transcription factor 7%2C transcript variant 1;transcript_id=NM_001310066.1;extra_copy_number=0
CM058255.1	Liftoff	exon	100275070	100275267	.	-	.	ID=exon-NM_001310066.1-10;Parent=rna-NM_001310066.1;Dbxref=GeneID:223922,GenBank:NM_001310066.1,MGI:MGI:2443472;gbkey=mRNA;gene=Atf7;product=activating transcription factor 7%2C transcript variant 1;transcript_id=NM_001310066.1;extra_copy_number=0
CM058255.1	Liftoff	exon	100280735	100280887	.	-	.	ID=exon-NM_001310066.1-9;Parent=rna-NM_001310066.1;Dbxref=GeneID:223922,GenBank:NM_001310066.1,MGI:MGI:2443472;gbkey=mRNA;gene=Atf7;product=activating transcription factor 7%2C transcript variant 1;transcript_id=NM_001310066.1;extra_copy_number=0
CM058255.1	Liftoff	exon	100281484	100281597	.	-	.	ID=exon-NM_001310066.1-8;Parent=rna-NM_001310066.1;Dbxref=GeneID:223922,GenBank:NM_001310066.1,MGI:MGI:2443472;gbkey=mRNA;gene=Atf7;product=activating transcription factor 7%2C transcript variant 1;transcript_id=NM_001310066.1;extra_copy_number=0
CM058255.1	Liftoff	exon	100282103	100282202	.	-	.	ID=exon-NM_001310066.1-7;Parent=rna-NM_001310066.1;Dbxref=GeneID:223922,GenBank:NM_001310066.1,MGI:MGI:2443472;gbkey=mRNA;gene=Atf7;product=activating transcription factor 7%2C transcript variant 1;transcript_id=NM_001310066.1;extra_copy_number=0
CM058255.1	Liftoff	exon	100285734	100285891	.	-	.	ID=exon-NM_001310066.1-6;Parent=rna-NM_001310066.1;Dbxref=GeneID:223922,GenBank:NM_001310066.1,MGI:MGI:2443472;gbkey=mRNA;gene=Atf7;product=activating transcription factor 7%2C transcript variant 1;transcript_id=NM_001310066.1;extra_copy_number=0
CM058255.1	Liftoff	exon	100288114	100288251	.	-	.	ID=exon-NM_001310066.1-5;Parent=rna-NM_001310066.1;Dbxref=GeneID:223922,GenBank:NM_001310066.1,MGI:MGI:2443472;gbkey=mRNA;gene=Atf7;product=activating transcription factor 7%2C transcript variant 1;transcript_id=NM_001310066.1;extra_copy_number=0
CM058255.1	Liftoff	exon	100291790	100291908	.	-	.	ID=exon-NM_001310066.1-4;Parent=rna-NM_001310066.1;Dbxref=GeneID:223922,GenBank:NM_001310066.1,MGI:MGI:2443472;gbkey=mRNA;gene=Atf7;product=activating transcription factor 7%2C transcript variant 1;transcript_id=NM_001310066.1;extra_copy_number=0
CM058255.1	Liftoff	exon	100297644	100297740	.	-	.	ID=exon-NM_001310066.1-3;Parent=rna-NM_001310066.1;Dbxref=GeneID:223922,GenBank:NM_001310066.1,MGI:MGI:2443472;gbkey=mRNA;gene=Atf7;product=activating transcription factor 7%2C transcript variant 1;transcript_id=NM_001310066.1;extra_copy_number=0
CM058255.1	Liftoff	exon	100328002	100328070	.	-	.	ID=exon-NM_001310066.1-2;Parent=rna-NM_001310066.1;Dbxref=GeneID:223922,GenBank:NM_001310066.1,MGI:MGI:2443472;gbkey=mRNA;gene=Atf7;product=activating transcription factor 7%2C transcript variant 1;transcript_id=NM_001310066.1;extra_copy_number=0
CM058255.1	Liftoff	exon	100359367	100359792	.	-	.	ID=exon-NM_001310066.1-1;Parent=rna-NM_001310066.1;Dbxref=GeneID:223922,GenBank:NM_001310066.1,MGI:MGI:2443472;gbkey=mRNA;gene=Atf7;product=activating transcription factor 7%2C transcript variant 1;transcript_id=NM_001310066.1;extra_copy_number=0
CM058255.1	Liftoff	CDS	100268551	100268768	.	-	.	ID=cds-NP_001296995.1;Parent=rna-NM_001310066.1;Dbxref=CCDS:CCDS84198.1,GeneID:223922,GenBank:NP_001296995.1,MGI:MGI:2443472;Name=NP_001296995.1;Note=isoform 1 is encoded by transcript variant 1;gbkey=CDS;gene=Atf7;product=cyclic AMP-dependent transcription factor ATF-7 isoform 1;protein_id=NP_001296995.1;extra_copy_number=0
CM058255.1	Liftoff	CDS	100272513	100272621	.	-	.	ID=cds-NP_001296995.1;Parent=rna-NM_001310066.1;Dbxref=CCDS:CCDS84198.1,GeneID:223922,GenBank:NP_001296995.1,MGI:MGI:2443472;Name=NP_001296995.1;Note=isoform 1 is encoded by transcript variant 1;gbkey=CDS;gene=Atf7;product=cyclic AMP-dependent transcription factor ATF-7 isoform 1;protein_id=NP_001296995.1;extra_copy_number=0
CM058255.1	Liftoff	CDS	100275070	100275267	.	-	.	ID=cds-NP_001296995.1;Parent=rna-NM_001310066.1;Dbxref=CCDS:CCDS84198.1,GeneID:223922,GenBank:NP_001296995.1,MGI:MGI:2443472;Name=NP_001296995.1;Note=isoform 1 is encoded by transcript variant 1;gbkey=CDS;gene=Atf7;product=cyclic AMP-dependent transcription factor ATF-7 isoform 1;protein_id=NP_001296995.1;extra_copy_number=0
CM058255.1	Liftoff	CDS	100280735	100280887	.	-	.	ID=cds-NP_001296995.1;Parent=rna-NM_001310066.1;Dbxref=CCDS:CCDS84198.1,GeneID:223922,GenBank:NP_001296995.1,MGI:MGI:2443472;Name=NP_001296995.1;Note=isoform 1 is encoded by transcript variant 1;gbkey=CDS;gene=Atf7;product=cyclic AMP-dependent transcription factor ATF-7 isoform 1;protein_id=NP_001296995.1;extra_copy_number=0
CM058255.1	Liftoff	CDS	100281484	100281597	.	-	.	ID=cds-NP_001296995.1;Parent=rna-NM_001310066.1;Dbxref=CCDS:CCDS84198.1,GeneID:223922,GenBank:NP_001296995.1,MGI:MGI:2443472;Name=NP_001296995.1;Note=isoform 1 is encoded by transcript variant 1;gbkey=CDS;gene=Atf7;product=cyclic AMP-dependent transcription factor ATF-7 isoform 1;protein_id=NP_001296995.1;extra_copy_number=0
CM058255.1	Liftoff	CDS	100282103	100282202	.	-	.	ID=cds-NP_001296995.1;Parent=rna-NM_001310066.1;Dbxref=CCDS:CCDS84198.1,GeneID:223922,GenBank:NP_001296995.1,MGI:MGI:2443472;Name=NP_001296995.1;Note=isoform 1 is encoded by transcript variant 1;gbkey=CDS;gene=Atf7;product=cyclic AMP-dependent transcription factor ATF-7 isoform 1;protein_id=NP_001296995.1;extra_copy_number=0
CM058255.1	Liftoff	CDS	100285734	100285891	.	-	.	ID=cds-NP_001296995.1;Parent=rna-NM_001310066.1;Dbxref=CCDS:CCDS84198.1,GeneID:223922,GenBank:NP_001296995.1,MGI:MGI:2443472;Name=NP_001296995.1;Note=isoform 1 is encoded by transcript variant 1;gbkey=CDS;gene=Atf7;product=cyclic AMP-dependent transcription factor ATF-7 isoform 1;protein_id=NP_001296995.1;extra_copy_number=0
CM058255.1	Liftoff	CDS	100288114	100288251	.	-	.	ID=cds-NP_001296995.1;Parent=rna-NM_001310066.1;Dbxref=CCDS:CCDS84198.1,GeneID:223922,GenBank:NP_001296995.1,MGI:MGI:2443472;Name=NP_001296995.1;Note=isoform 1 is encoded by transcript variant 1;gbkey=CDS;gene=Atf7;product=cyclic AMP-dependent transcription factor ATF-7 isoform 1;protein_id=NP_001296995.1;extra_copy_number=0
CM058255.1	Liftoff	CDS	100291790	100291908	.	-	.	ID=cds-NP_001296995.1;Parent=rna-NM_001310066.1;Dbxref=CCDS:CCDS84198.1,GeneID:223922,GenBank:NP_001296995.1,MGI:MGI:2443472;Name=NP_001296995.1;Note=isoform 1 is encoded by transcript variant 1;gbkey=CDS;gene=Atf7;product=cyclic AMP-dependent transcription factor ATF-7 isoform 1;protein_id=NP_001296995.1;extra_copy_number=0
CM058255.1	Liftoff	CDS	100297644	100297740	.	-	.	ID=cds-NP_001296995.1;Parent=rna-NM_001310066.1;Dbxref=CCDS:CCDS84198.1,GeneID:223922,GenBank:NP_001296995.1,MGI:MGI:2443472;Name=NP_001296995.1;Note=isoform 1 is encoded by transcript variant 1;gbkey=CDS;gene=Atf7;product=cyclic AMP-dependent transcription factor ATF-7 isoform 1;protein_id=NP_001296995.1;extra_copy_number=0
CM058255.1	Liftoff	CDS	100328002	100328049	.	-	.	ID=cds-NP_001296995.1;Parent=rna-NM_001310066.1;Dbxref=CCDS:CCDS84198.1,GeneID:223922,GenBank:NP_001296995.1,MGI:MGI:2443472;Name=NP_001296995.1;Note=isoform 1 is encoded by transcript variant 1;gbkey=CDS;gene=Atf7;product=cyclic AMP-dependent transcription factor ATF-7 isoform 1;protein_id=NP_001296995.1;extra_copy_number=0
CM058255.1	Liftoff	mRNA	100262966	100359792	.	-	.	ID=rna-NM_001310067.1;Parent=gene-Atf7;Dbxref=GeneID:223922,GenBank:NM_001310067.1,MGI:MGI:2443472;Name=NM_001310067.1;gbkey=mRNA;gene=Atf7;product=activating transcription factor 7%2C transcript variant 2;tag=RefSeq Select;transcript_id=NM_001310067.1;matches_ref_protein=True;valid_ORF=True;extra_copy_number=0
CM058255.1	Liftoff	exon	100262966	100268768	.	-	.	ID=exon-NM_001310067.1-12;Parent=rna-NM_001310067.1;Dbxref=GeneID:223922,GenBank:NM_001310067.1,MGI:MGI:2443472;gbkey=mRNA;gene=Atf7;product=activating transcription factor 7%2C transcript variant 2;tag=RefSeq Select;transcript_id=NM_001310067.1;extra_copy_number=0
CM058255.1	Liftoff	exon	100272513	100272621	.	-	.	ID=exon-NM_001310067.1-11;Parent=rna-NM_001310067.1;Dbxref=GeneID:223922,GenBank:NM_001310067.1,MGI:MGI:2443472;gbkey=mRNA;gene=Atf7;product=activating transcription factor 7%2C transcript variant 2;tag=RefSeq Select;transcript_id=NM_001310067.1;extra_copy_number=0
CM058255.1	Liftoff	exon	100275070	100275267	.	-	.	ID=exon-NM_001310067.1-10;Parent=rna-NM_001310067.1;Dbxref=GeneID:223922,GenBank:NM_001310067.1,MGI:MGI:2443472;gbkey=mRNA;gene=Atf7;product=activating transcription factor 7%2C transcript variant 2;tag=RefSeq Select;transcript_id=NM_001310067.1;extra_copy_number=0
CM058255.1	Liftoff	exon	100280735	100280887	.	-	.	ID=exon-NM_001310067.1-9;Parent=rna-NM_001310067.1;Dbxref=GeneID:223922,GenBank:NM_001310067.1,MGI:MGI:2443472;gbkey=mRNA;gene=Atf7;product=activating transcription factor 7%2C transcript variant 2;tag=RefSeq Select;transcript_id=NM_001310067.1;extra_copy_number=0
CM058255.1	Liftoff	exon	100281484	100281597	.	-	.	ID=exon-NM_001310067.1-8;Parent=rna-NM_001310067.1;Dbxref=GeneID:223922,GenBank:NM_001310067.1,MGI:MGI:2443472;gbkey=mRNA;gene=Atf7;product=activating transcription factor 7%2C transcript variant 2;tag=RefSeq Select;transcript_id=NM_001310067.1;extra_copy_number=0
CM058255.1	Liftoff	exon	100282103	100282202	.	-	.	ID=exon-NM_001310067.1-7;Parent=rna-NM_001310067.1;Dbxref=GeneID:223922,GenBank:NM_001310067.1,MGI:MGI:2443472;gbkey=mRNA;gene=Atf7;product=activating transcription factor 7%2C transcript variant 2;tag=RefSeq Select;transcript_id=NM_001310067.1;extra_copy_number=0
CM058255.1	Liftoff	exon	100285734	100285891	.	-	.	ID=exon-NM_001310067.1-6;Parent=rna-NM_001310067.1;Dbxref=GeneID:223922,GenBank:NM_001310067.1,MGI:MGI:2443472;gbkey=mRNA;gene=Atf7;product=activating transcription factor 7%2C transcript variant 2;tag=RefSeq Select;transcript_id=NM_001310067.1;extra_copy_number=0
CM058255.1	Liftoff	exon	100288114	100288251	.	-	.	ID=exon-NM_001310067.1-5;Parent=rna-NM_001310067.1;Dbxref=GeneID:223922,GenBank:NM_001310067.1,MGI:MGI:2443472;gbkey=mRNA;gene=Atf7;product=activating transcription factor 7%2C transcript variant 2;tag=RefSeq Select;transcript_id=NM_001310067.1;extra_copy_number=0
CM058255.1	Liftoff	exon	100291790	100291908	.	-	.	ID=exon-NM_001310067.1-4;Parent=rna-NM_001310067.1;Dbxref=GeneID:223922,GenBank:NM_001310067.1,MGI:MGI:2443472;gbkey=mRNA;gene=Atf7;product=activating transcription factor 7%2C transcript variant 2;tag=RefSeq Select;transcript_id=NM_001310067.1;extra_copy_number=0
CM058255.1	Liftoff	exon	100297644	100297740	.	-	.	ID=exon-NM_001310067.1-3;Parent=rna-NM_001310067.1;Dbxref=GeneID:223922,GenBank:NM_001310067.1,MGI:MGI:2443472;gbkey=mRNA;gene=Atf7;product=activating transcription factor 7%2C transcript variant 2;tag=RefSeq Select;transcript_id=NM_001310067.1;extra_copy_number=0
CM058255.1	Liftoff	exon	100328002	100328070	.	-	.	ID=exon-NM_001310067.1-2;Parent=rna-NM_001310067.1;Dbxref=GeneID:223922,GenBank:NM_001310067.1,MGI:MGI:2443472;gbkey=mRNA;gene=Atf7;product=activating transcription factor 7%2C transcript variant 2;tag=RefSeq Select;transcript_id=NM_001310067.1;extra_copy_number=0
CM058255.1	Liftoff	exon	100359690	100359792	.	-	.	ID=exon-NM_001310067.1-1;Parent=rna-NM_001310067.1;Dbxref=GeneID:223922,GenBank:NM_001310067.1,MGI:MGI:2443472;gbkey=mRNA;gene=Atf7;product=activating transcription factor 7%2C transcript variant 2;tag=RefSeq Select;transcript_id=NM_001310067.1;extra_copy_number=0
CM058255.1	Liftoff	CDS	100268551	100268768	.	-	.	ID=cds-NP_001296996.1;Parent=rna-NM_001310067.1;Dbxref=CCDS:CCDS84198.1,GeneID:223922,GenBank:NP_001296996.1,MGI:MGI:2443472;Name=NP_001296996.1;Note=isoform 1 is encoded by transcript variant 2;gbkey=CDS;gene=Atf7;product=cyclic AMP-dependent transcription factor ATF-7 isoform 1;protein_id=NP_001296996.1;tag=RefSeq Select;extra_copy_number=0
CM058255.1	Liftoff	CDS	100272513	100272621	.	-	.	ID=cds-NP_001296996.1;Parent=rna-NM_001310067.1;Dbxref=CCDS:CCDS84198.1,GeneID:223922,GenBank:NP_001296996.1,MGI:MGI:2443472;Name=NP_001296996.1;Note=isoform 1 is encoded by transcript variant 2;gbkey=CDS;gene=Atf7;product=cyclic AMP-dependent transcription factor ATF-7 isoform 1;protein_id=NP_001296996.1;tag=RefSeq Select;extra_copy_number=0
CM058255.1	Liftoff	CDS	100275070	100275267	.	-	.	ID=cds-NP_001296996.1;Parent=rna-NM_001310067.1;Dbxref=CCDS:CCDS84198.1,GeneID:223922,GenBank:NP_001296996.1,MGI:MGI:2443472;Name=NP_001296996.1;Note=isoform 1 is encoded by transcript variant 2;gbkey=CDS;gene=Atf7;product=cyclic AMP-dependent transcription factor ATF-7 isoform 1;protein_id=NP_001296996.1;tag=RefSeq Select;extra_copy_number=0
CM058255.1	Liftoff	CDS	100280735	100280887	.	-	.	ID=cds-NP_001296996.1;Parent=rna-NM_001310067.1;Dbxref=CCDS:CCDS84198.1,GeneID:223922,GenBank:NP_001296996.1,MGI:MGI:2443472;Name=NP_001296996.1;Note=isoform 1 is encoded by transcript variant 2;gbkey=CDS;gene=Atf7;product=cyclic AMP-dependent transcription factor ATF-7 isoform 1;protein_id=NP_001296996.1;tag=RefSeq Select;extra_copy_number=0
CM058255.1	Liftoff	CDS	100281484	100281597	.	-	.	ID=cds-NP_001296996.1;Parent=rna-NM_001310067.1;Dbxref=CCDS:CCDS84198.1,GeneID:223922,GenBank:NP_001296996.1,MGI:MGI:2443472;Name=NP_001296996.1;Note=isoform 1 is encoded by transcript variant 2;gbkey=CDS;gene=Atf7;product=cyclic AMP-dependent transcription factor ATF-7 isoform 1;protein_id=NP_001296996.1;tag=RefSeq Select;extra_copy_number=0
CM058255.1	Liftoff	CDS	100282103	100282202	.	-	.	ID=cds-NP_001296996.1;Parent=rna-NM_001310067.1;Dbxref=CCDS:CCDS84198.1,GeneID:223922,GenBank:NP_001296996.1,MGI:MGI:2443472;Name=NP_001296996.1;Note=isoform 1 is encoded by transcript variant 2;gbkey=CDS;gene=Atf7;product=cyclic AMP-dependent transcription factor ATF-7 isoform 1;protein_id=NP_001296996.1;tag=RefSeq Select;extra_copy_number=0
CM058255.1	Liftoff	CDS	100285734	100285891	.	-	.	ID=cds-NP_001296996.1;Parent=rna-NM_001310067.1;Dbxref=CCDS:CCDS84198.1,GeneID:223922,GenBank:NP_001296996.1,MGI:MGI:2443472;Name=NP_001296996.1;Note=isoform 1 is encoded by transcript variant 2;gbkey=CDS;gene=Atf7;product=cyclic AMP-dependent transcription factor ATF-7 isoform 1;protein_id=NP_001296996.1;tag=RefSeq Select;extra_copy_number=0
CM058255.1	Liftoff	CDS	100288114	100288251	.	-	.	ID=cds-NP_001296996.1;Parent=rna-NM_001310067.1;Dbxref=CCDS:CCDS84198.1,GeneID:223922,GenBank:NP_001296996.1,MGI:MGI:2443472;Name=NP_001296996.1;Note=isoform 1 is encoded by transcript variant 2;gbkey=CDS;gene=Atf7;product=cyclic AMP-dependent transcription factor ATF-7 isoform 1;protein_id=NP_001296996.1;tag=RefSeq Select;extra_copy_number=0
CM058255.1	Liftoff	CDS	100291790	100291908	.	-	.	ID=cds-NP_001296996.1;Parent=rna-NM_001310067.1;Dbxref=CCDS:CCDS84198.1,GeneID:223922,GenBank:NP_001296996.1,MGI:MGI:2443472;Name=NP_001296996.1;Note=isoform 1 is encoded by transcript variant 2;gbkey=CDS;gene=Atf7;product=cyclic AMP-dependent transcription factor ATF-7 isoform 1;protein_id=NP_001296996.1;tag=RefSeq Select;extra_copy_number=0
CM058255.1	Liftoff	CDS	100297644	100297740	.	-	.	ID=cds-NP_001296996.1;Parent=rna-NM_001310067.1;Dbxref=CCDS:CCDS84198.1,GeneID:223922,GenBank:NP_001296996.1,MGI:MGI:2443472;Name=NP_001296996.1;Note=isoform 1 is encoded by transcript variant 2;gbkey=CDS;gene=Atf7;product=cyclic AMP-dependent transcription factor ATF-7 isoform 1;protein_id=NP_001296996.1;tag=RefSeq Select;extra_copy_number=0
CM058255.1	Liftoff	CDS	100328002	100328049	.	-	.	ID=cds-NP_001296996.1;Parent=rna-NM_001310067.1;Dbxref=CCDS:CCDS84198.1,GeneID:223922,GenBank:NP_001296996.1,MGI:MGI:2443472;Name=NP_001296996.1;Note=isoform 1 is encoded by transcript variant 2;gbkey=CDS;gene=Atf7;product=cyclic AMP-dependent transcription factor ATF-7 isoform 1;protein_id=NP_001296996.1;tag=RefSeq Select;extra_copy_number=0
CM058255.1	Liftoff	gene	100337338	100342341	.	+	.	ID=gene-LOC105246046;Dbxref=GeneID:105246046;Name=LOC105246046;description=uncharacterized LOC105246046;gbkey=Gene;gene=LOC105246046;gene_biotype=lncRNA;coverage=1.0;sequence_ID=1.0;extra_copy_number=0;copy_num_ID=gene-LOC105246046_0
CM058255.1	Liftoff	lnc_RNA	100337338	100342341	.	+	.	ID=rna-NR_155446.1;Parent=gene-LOC105246046;Dbxref=GeneID:105246046,GenBank:NR_155446.1;Name=NR_155446.1;gbkey=ncRNA;gene=LOC105246046;product=uncharacterized LOC105246046;transcript_id=NR_155446.1;extra_copy_number=0
CM058255.1	Liftoff	exon	100337338	100337438	.	+	.	ID=exon-NR_155446.1-1;Parent=rna-NR_155446.1;Dbxref=GeneID:105246046,GenBank:NR_155446.1;gbkey=ncRNA;gene=LOC105246046;product=uncharacterized LOC105246046;transcript_id=NR_155446.1;extra_copy_number=0
CM058255.1	Liftoff	exon	100341949	100342341	.	+	.	ID=exon-NR_155446.1-2;Parent=rna-NR_155446.1;Dbxref=GeneID:105246046,GenBank:NR_155446.1;gbkey=ncRNA;gene=LOC105246046;product=uncharacterized LOC105246046;transcript_id=NR_155446.1;extra_copy_number=0
CM058255.1	Liftoff	gene	100362111	100362217	.	-	.	ID=gene-Gm25141;Dbxref=GeneID:115488596,MGI:MGI:5454918;Name=Gm25141;description=predicted gene%2C 25141;gbkey=Gene;gene=Gm25141;gene_biotype=snRNA;coverage=1.0;sequence_ID=1.0;extra_copy_number=0;copy_num_ID=gene-Gm25141_0
CM058255.1	Liftoff	snRNA	100362111	100362217	.	-	.	ID=rna-XR_004939129.1;Parent=gene-Gm25141;Dbxref=GeneID:115488596,RFAM:RF00026,GenBank:XR_004939129.1,MGI:MGI:5454918;Name=XR_004939129.1;gbkey=ncRNA;gene=Gm25141;inference=COORDINATES: profile:INFERNAL:1.1.1;product=U6 spliceosomal RNA;transcript_id=XR_004939129.1;extra_copy_number=0
CM058255.1	Liftoff	exon	100362111	100362217	.	-	.	ID=exon-XR_004939129.1-1;Parent=rna-XR_004939129.1;Dbxref=GeneID:115488596,RFAM:RF00026,GenBank:XR_004939129.1,MGI:MGI:5454918;gbkey=ncRNA;gene=Gm25141;inference=COORDINATES: profile:INFERNAL:1.1.1;product=U6 spliceosomal RNA;transcript_id=XR_004939129.1;extra_copy_number=0
CM058255.1	Liftoff	match	100369214	100369772	.	+	.	ID=bef6f631-65d9-44ea-8d73-a3e0991f7989;Target=NG_030652.1 1 559 +;assembly_bases_aln=559;assembly_bases_seq=559;bit_score=1041.37;blast_aligner=1;blast_score=559;common_component=0;e_value=0;filter_score=0;for_remapping=2;gap_count=0;hsp_percent_coverage=100;matchable_bases=559;matched_bases=559;num_ident=559;num_mismatch=0;pct_coverage=100;pct_coverage_hiqual=100;pct_identity_gap=100;pct_identity_gapopen_only=100;pct_identity_ungap=100;rank=1;weighted_identity=1;coverage=1.0;sequence_ID=1.0;extra_copy_number=0;copy_num_ID=bef6f631-65d9-44ea-8d73-a3e0991f7989_0
CM058255.1	Liftoff	pseudogene	100369314	100369672	.	+	.	ID=gene-Rpl39-ps;Dbxref=GeneID:100503815,MGI:MGI:3705781;Name=Rpl39-ps;description=ribosomal protein L39%2C pseudogene;gbkey=Gene;gene=Rpl39-ps;gene_biotype=pseudogene;gene_synonym=Gm15430;pseudo=true;coverage=1.0;sequence_ID=1.0;extra_copy_number=0;copy_num_ID=gene-Rpl39-ps_0
CM058255.1	Liftoff	gene	100391815	100394814	.	+	.	ID=gene-Gm4544;Dbxref=GeneID:100043600,MGI:MGI:3782728;Name=Gm4544;description=predicted gene 4544;gbkey=Gene;gene=Gm4544;gene_biotype=lncRNA;gene_synonym=100043600;coverage=1.0;sequence_ID=1.0;extra_copy_number=0;copy_num_ID=gene-Gm4544_0
CM058255.1	Liftoff	lnc_RNA	100391815	100394814	.	+	.	ID=rna-NR_166829.1;Parent=gene-Gm4544;Dbxref=GeneID:100043600,GenBank:NR_166829.1,MGI:MGI:3782728;Name=NR_166829.1;gbkey=ncRNA;gene=Gm4544;product=predicted gene 4544;transcript_id=NR_166829.1;extra_copy_number=0
CM058255.1	Liftoff	exon	100391815	100392121	.	+	.	ID=exon-NR_166829.1-1;Parent=rna-NR_166829.1;Dbxref=GeneID:100043600,GenBank:NR_166829.1,MGI:MGI:3782728;gbkey=ncRNA;gene=Gm4544;product=predicted gene 4544;transcript_id=NR_166829.1;extra_copy_number=0
CM058255.1	Liftoff	exon	100393898	100394814	.	+	.	ID=exon-NR_166829.1-2;Parent=rna-NR_166829.1;Dbxref=GeneID:100043600,GenBank:NR_166829.1,MGI:MGI:3782728;gbkey=ncRNA;gene=Gm4544;product=predicted gene 4544;transcript_id=NR_166829.1;extra_copy_number=0
CM058255.1	Liftoff	gene	100397211	100405390	.	-	.	ID=gene-Atp5g2;Dbxref=GeneID:67942,MGI:MGI:1915192;Name=Atp5g2;description=ATP synthase%2C H+ transporting%2C mitochondrial F0 complex%2C subunit C2 (subunit 9);gbkey=Gene;gene=Atp5g2;gene_biotype=protein_coding;gene_synonym=1810041M08Rik,Atp5mc2;coverage=1.0;sequence_ID=1.0;valid_ORFs=1;extra_copy_number=0;copy_num_ID=gene-Atp5g2_0
CM058255.1	Liftoff	mRNA	100397211	100405390	.	-	.	ID=rna-NM_026468.2;Parent=gene-Atp5g2;Dbxref=GeneID:67942,GenBank:NM_026468.2,MGI:MGI:1915192;Name=NM_026468.2;gbkey=mRNA;gene=Atp5g2;product=ATP synthase%2C H+ transporting%2C mitochondrial F0 complex%2C subunit C2 (subunit 9);tag=RefSeq Select;transcript_id=NM_026468.2;matches_ref_protein=True;valid_ORF=True;extra_copy_number=0
CM058255.1	Liftoff	exon	100397211	100397471	.	-	.	ID=exon-NM_026468.2-5;Parent=rna-NM_026468.2;Dbxref=GeneID:67942,GenBank:NM_026468.2,MGI:MGI:1915192;gbkey=mRNA;gene=Atp5g2;product=ATP synthase%2C H+ transporting%2C mitochondrial F0 complex%2C subunit C2 (subunit 9);tag=RefSeq Select;transcript_id=NM_026468.2;extra_copy_number=0
CM058255.1	Liftoff	exon	100399397	100399590	.	-	.	ID=exon-NM_026468.2-4;Parent=rna-NM_026468.2;Dbxref=GeneID:67942,GenBank:NM_026468.2,MGI:MGI:1915192;gbkey=mRNA;gene=Atp5g2;product=ATP synthase%2C H+ transporting%2C mitochondrial F0 complex%2C subunit C2 (subunit 9);tag=RefSeq Select;transcript_id=NM_026468.2;extra_copy_number=0
CM058255.1	Liftoff	exon	100400106	100400198	.	-	.	ID=exon-NM_026468.2-3;Parent=rna-NM_026468.2;Dbxref=GeneID:67942,GenBank:NM_026468.2,MGI:MGI:1915192;gbkey=mRNA;gene=Atp5g2;product=ATP synthase%2C H+ transporting%2C mitochondrial F0 complex%2C subunit C2 (subunit 9);tag=RefSeq Select;transcript_id=NM_026468.2;extra_copy_number=0
CM058255.1	Liftoff	exon	100402054	100402122	.	-	.	ID=exon-NM_026468.2-2;Parent=rna-NM_026468.2;Dbxref=GeneID:67942,GenBank:NM_026468.2,MGI:MGI:1915192;gbkey=mRNA;gene=Atp5g2;product=ATP synthase%2C H+ transporting%2C mitochondrial F0 complex%2C subunit C2 (subunit 9);tag=RefSeq Select;transcript_id=NM_026468.2;extra_copy_number=0
CM058255.1	Liftoff	exon	100405361	100405390	.	-	.	ID=exon-NM_026468.2-1;Parent=rna-NM_026468.2;Dbxref=GeneID:67942,GenBank:NM_026468.2,MGI:MGI:1915192;gbkey=mRNA;gene=Atp5g2;product=ATP synthase%2C H+ transporting%2C mitochondrial F0 complex%2C subunit C2 (subunit 9);tag=RefSeq Select;transcript_id=NM_026468.2;extra_copy_number=0
CM058255.1	Liftoff	CDS	100397357	100397471	.	-	.	ID=cds-NP_080744.1;Parent=rna-NM_026468.2;Dbxref=CCDS:CCDS27888.1,GeneID:67942,GenBank:NP_080744.1,MGI:MGI:1915192;Name=NP_080744.1;gbkey=CDS;gene=Atp5g2;product=ATP synthase F(0) complex subunit C2%2C mitochondrial precursor;protein_id=NP_080744.1;tag=RefSeq Select;extra_copy_number=0
CM058255.1	Liftoff	CDS	100399397	100399590	.	-	.	ID=cds-NP_080744.1;Parent=rna-NM_026468.2;Dbxref=CCDS:CCDS27888.1,GeneID:67942,GenBank:NP_080744.1,MGI:MGI:1915192;Name=NP_080744.1;gbkey=CDS;gene=Atp5g2;product=ATP synthase F(0) complex subunit C2%2C mitochondrial precursor;protein_id=NP_080744.1;tag=RefSeq Select;extra_copy_number=0
CM058255.1	Liftoff	CDS	100400106	100400198	.	-	.	ID=cds-NP_080744.1;Parent=rna-NM_026468.2;Dbxref=CCDS:CCDS27888.1,GeneID:67942,GenBank:NP_080744.1,MGI:MGI:1915192;Name=NP_080744.1;gbkey=CDS;gene=Atp5g2;product=ATP synthase F(0) complex subunit C2%2C mitochondrial precursor;protein_id=NP_080744.1;tag=RefSeq Select;extra_copy_number=0
CM058255.1	Liftoff	CDS	100402054	100402092	.	-	.	ID=cds-NP_080744.1;Parent=rna-NM_026468.2;Dbxref=CCDS:CCDS27888.1,GeneID:67942,GenBank:NP_080744.1,MGI:MGI:1915192;Name=NP_080744.1;gbkey=CDS;gene=Atp5g2;product=ATP synthase F(0) complex subunit C2%2C mitochondrial precursor;protein_id=NP_080744.1;tag=RefSeq Select;extra_copy_number=0
CM058255.1	Liftoff	gene	100406135	100406209	.	-	.	ID=gene-Mir688;Dbxref=GeneID:751542,MGI:MGI:3629926,miRBase:MI0004653;Name=Mir688;description=microRNA 688;gbkey=Gene;gene=Mir688;gene_biotype=miRNA;gene_synonym=Mirn688,mmu-mir-688;coverage=1.0;sequence_ID=1.0;extra_copy_number=0;copy_num_ID=gene-Mir688_0
CM058255.1	Liftoff	primary_transcript	100406135	100406209	.	-	.	ID=rna-NR_030460.1;Parent=gene-Mir688;Dbxref=GeneID:751542,GenBank:NR_030460.1,MGI:MGI:3629926,miRBase:MI0004653;Name=NR_030460.1;gbkey=precursor_RNA;gene=Mir688;product=microRNA 688;transcript_id=NR_030460.1;extra_copy_number=0
CM058255.1	Liftoff	exon	100406135	100406209	.	-	.	ID=exon-NR_030460.1-1;Parent=rna-NR_030460.1;Dbxref=GeneID:751542,GenBank:NR_030460.1,MGI:MGI:3629926,miRBase:MI0004653;gbkey=precursor_RNA;gene=Mir688;product=microRNA 688;transcript_id=NR_030460.1;extra_copy_number=0
CM058255.1	Liftoff	gene	100441124	100456528	.	-	.	ID=gene-Calcoco1;Dbxref=GeneID:67488,MGI:MGI:1914738;Name=Calcoco1;description=calcium binding and coiled coil domain 1;gbkey=Gene;gene=Calcoco1;gene_biotype=protein_coding;gene_synonym=1810009B06Rik,Cocoa,Gcap11,mKIAA1536;coverage=1.0;sequence_ID=1.0;valid_ORFs=2;extra_copy_number=0;copy_num_ID=gene-Calcoco1_0
CM058255.1	Liftoff	mRNA	100441124	100456525	.	-	.	ID=rna-NM_026192.3;Parent=gene-Calcoco1;Dbxref=GeneID:67488,GenBank:NM_026192.3,MGI:MGI:1914738;Name=NM_026192.3;gbkey=mRNA;gene=Calcoco1;product=calcium binding and coiled coil domain 1;tag=RefSeq Select;transcript_id=NM_026192.3;matches_ref_protein=True;valid_ORF=True;extra_copy_number=0
CM058255.1	Liftoff	exon	100441124	100441893	.	-	.	ID=exon-NM_026192.3-15;Parent=rna-NM_026192.3;Dbxref=GeneID:67488,GenBank:NM_026192.3,MGI:MGI:1914738;gbkey=mRNA;gene=Calcoco1;product=calcium binding and coiled coil domain 1;tag=RefSeq Select;transcript_id=NM_026192.3;extra_copy_number=0
CM058255.1	Liftoff	exon	100442893	100442999	.	-	.	ID=exon-NM_026192.3-14;Parent=rna-NM_026192.3;Dbxref=GeneID:67488,GenBank:NM_026192.3,MGI:MGI:1914738;gbkey=mRNA;gene=Calcoco1;product=calcium binding and coiled coil domain 1;tag=RefSeq Select;transcript_id=NM_026192.3;extra_copy_number=0
CM058255.1	Liftoff	exon	100443423	100443622	.	-	.	ID=exon-NM_026192.3-13;Parent=rna-NM_026192.3;Dbxref=GeneID:67488,GenBank:NM_026192.3,MGI:MGI:1914738;gbkey=mRNA;gene=Calcoco1;product=calcium binding and coiled coil domain 1;tag=RefSeq Select;transcript_id=NM_026192.3;extra_copy_number=0
CM058255.1	Liftoff	exon	100443790	100443898	.	-	.	ID=exon-NM_026192.3-12;Parent=rna-NM_026192.3;Dbxref=GeneID:67488,GenBank:NM_026192.3,MGI:MGI:1914738;gbkey=mRNA;gene=Calcoco1;product=calcium binding and coiled coil domain 1;tag=RefSeq Select;transcript_id=NM_026192.3;extra_copy_number=0
CM058255.1	Liftoff	exon	100444218	100444313	.	-	.	ID=exon-NM_026192.3-11;Parent=rna-NM_026192.3;Dbxref=GeneID:67488,GenBank:NM_026192.3,MGI:MGI:1914738;gbkey=mRNA;gene=Calcoco1;product=calcium binding and coiled coil domain 1;tag=RefSeq Select;transcript_id=NM_026192.3;extra_copy_number=0
CM058255.1	Liftoff	exon	100444752	100444877	.	-	.	ID=exon-NM_026192.3-10;Parent=rna-NM_026192.3;Dbxref=GeneID:67488,GenBank:NM_026192.3,MGI:MGI:1914738;gbkey=mRNA;gene=Calcoco1;product=calcium binding and coiled coil domain 1;tag=RefSeq Select;transcript_id=NM_026192.3;extra_copy_number=0
CM058255.1	Liftoff	exon	100445261	100445515	.	-	.	ID=exon-NM_026192.3-9;Parent=rna-NM_026192.3;Dbxref=GeneID:67488,GenBank:NM_026192.3,MGI:MGI:1914738;gbkey=mRNA;gene=Calcoco1;product=calcium binding and coiled coil domain 1;tag=RefSeq Select;transcript_id=NM_026192.3;extra_copy_number=0
CM058255.1	Liftoff	exon	100445690	100445845	.	-	.	ID=exon-NM_026192.3-8;Parent=rna-NM_026192.3;Dbxref=GeneID:67488,GenBank:NM_026192.3,MGI:MGI:1914738;gbkey=mRNA;gene=Calcoco1;product=calcium binding and coiled coil domain 1;tag=RefSeq Select;transcript_id=NM_026192.3;extra_copy_number=0
CM058255.1	Liftoff	exon	100448203	100448293	.	-	.	ID=exon-NM_026192.3-7;Parent=rna-NM_026192.3;Dbxref=GeneID:67488,GenBank:NM_026192.3,MGI:MGI:1914738;gbkey=mRNA;gene=Calcoco1;product=calcium binding and coiled coil domain 1;tag=RefSeq Select;transcript_id=NM_026192.3;extra_copy_number=0
CM058255.1	Liftoff	exon	100450089	100450237	.	-	.	ID=exon-NM_026192.3-6;Parent=rna-NM_026192.3;Dbxref=GeneID:67488,GenBank:NM_026192.3,MGI:MGI:1914738;gbkey=mRNA;gene=Calcoco1;product=calcium binding and coiled coil domain 1;tag=RefSeq Select;transcript_id=NM_026192.3;extra_copy_number=0
CM058255.1	Liftoff	exon	100450577	100450735	.	-	.	ID=exon-NM_026192.3-5;Parent=rna-NM_026192.3;Dbxref=GeneID:67488,GenBank:NM_026192.3,MGI:MGI:1914738;gbkey=mRNA;gene=Calcoco1;product=calcium binding and coiled coil domain 1;tag=RefSeq Select;transcript_id=NM_026192.3;extra_copy_number=0
CM058255.1	Liftoff	exon	100452150	100452340	.	-	.	ID=exon-NM_026192.3-4;Parent=rna-NM_026192.3;Dbxref=GeneID:67488,GenBank:NM_026192.3,MGI:MGI:1914738;gbkey=mRNA;gene=Calcoco1;product=calcium binding and coiled coil domain 1;tag=RefSeq Select;transcript_id=NM_026192.3;extra_copy_number=0
CM058255.1	Liftoff	exon	100453321	100453423	.	-	.	ID=exon-NM_026192.3-3;Parent=rna-NM_026192.3;Dbxref=GeneID:67488,GenBank:NM_026192.3,MGI:MGI:1914738;gbkey=mRNA;gene=Calcoco1;product=calcium binding and coiled coil domain 1;tag=RefSeq Select;transcript_id=NM_026192.3;extra_copy_number=0
CM058255.1	Liftoff	exon	100453889	100454068	.	-	.	ID=exon-NM_026192.3-2;Parent=rna-NM_026192.3;Dbxref=GeneID:67488,GenBank:NM_026192.3,MGI:MGI:1914738;gbkey=mRNA;gene=Calcoco1;product=calcium binding and coiled coil domain 1;tag=RefSeq Select;transcript_id=NM_026192.3;extra_copy_number=0
CM058255.1	Liftoff	exon	100456394	100456525	.	-	.	ID=exon-NM_026192.3-1;Parent=rna-NM_026192.3;Dbxref=GeneID:67488,GenBank:NM_026192.3,MGI:MGI:1914738;gbkey=mRNA;gene=Calcoco1;product=calcium binding and coiled coil domain 1;tag=RefSeq Select;transcript_id=NM_026192.3;extra_copy_number=0
CM058255.1	Liftoff	CDS	100441716	100441893	.	-	.	ID=cds-NP_080468.1;Parent=rna-NM_026192.3;Dbxref=CCDS:CCDS27889.1,GeneID:67488,GenBank:NP_080468.1,MGI:MGI:1914738;Name=NP_080468.1;gbkey=CDS;gene=Calcoco1;product=calcium-binding and coiled-coil domain-containing protein 1;protein_id=NP_080468.1;tag=RefSeq Select;extra_copy_number=0
CM058255.1	Liftoff	CDS	100442893	100442999	.	-	.	ID=cds-NP_080468.1;Parent=rna-NM_026192.3;Dbxref=CCDS:CCDS27889.1,GeneID:67488,GenBank:NP_080468.1,MGI:MGI:1914738;Name=NP_080468.1;gbkey=CDS;gene=Calcoco1;product=calcium-binding and coiled-coil domain-containing protein 1;protein_id=NP_080468.1;tag=RefSeq Select;extra_copy_number=0
CM058255.1	Liftoff	CDS	100443423	100443622	.	-	.	ID=cds-NP_080468.1;Parent=rna-NM_026192.3;Dbxref=CCDS:CCDS27889.1,GeneID:67488,GenBank:NP_080468.1,MGI:MGI:1914738;Name=NP_080468.1;gbkey=CDS;gene=Calcoco1;product=calcium-binding and coiled-coil domain-containing protein 1;protein_id=NP_080468.1;tag=RefSeq Select;extra_copy_number=0
CM058255.1	Liftoff	CDS	100443790	100443898	.	-	.	ID=cds-NP_080468.1;Parent=rna-NM_026192.3;Dbxref=CCDS:CCDS27889.1,GeneID:67488,GenBank:NP_080468.1,MGI:MGI:1914738;Name=NP_080468.1;gbkey=CDS;gene=Calcoco1;product=calcium-binding and coiled-coil domain-containing protein 1;protein_id=NP_080468.1;tag=RefSeq Select;extra_copy_number=0
CM058255.1	Liftoff	CDS	100444218	100444313	.	-	.	ID=cds-NP_080468.1;Parent=rna-NM_026192.3;Dbxref=CCDS:CCDS27889.1,GeneID:67488,GenBank:NP_080468.1,MGI:MGI:1914738;Name=NP_080468.1;gbkey=CDS;gene=Calcoco1;product=calcium-binding and coiled-coil domain-containing protein 1;protein_id=NP_080468.1;tag=RefSeq Select;extra_copy_number=0
CM058255.1	Liftoff	CDS	100444752	100444877	.	-	.	ID=cds-NP_080468.1;Parent=rna-NM_026192.3;Dbxref=CCDS:CCDS27889.1,GeneID:67488,GenBank:NP_080468.1,MGI:MGI:1914738;Name=NP_080468.1;gbkey=CDS;gene=Calcoco1;product=calcium-binding and coiled-coil domain-containing protein 1;protein_id=NP_080468.1;tag=RefSeq Select;extra_copy_number=0
CM058255.1	Liftoff	CDS	100445261	100445515	.	-	.	ID=cds-NP_080468.1;Parent=rna-NM_026192.3;Dbxref=CCDS:CCDS27889.1,GeneID:67488,GenBank:NP_080468.1,MGI:MGI:1914738;Name=NP_080468.1;gbkey=CDS;gene=Calcoco1;product=calcium-binding and coiled-coil domain-containing protein 1;protein_id=NP_080468.1;tag=RefSeq Select;extra_copy_number=0
CM058255.1	Liftoff	CDS	100445690	100445845	.	-	.	ID=cds-NP_080468.1;Parent=rna-NM_026192.3;Dbxref=CCDS:CCDS27889.1,GeneID:67488,GenBank:NP_080468.1,MGI:MGI:1914738;Name=NP_080468.1;gbkey=CDS;gene=Calcoco1;product=calcium-binding and coiled-coil domain-containing protein 1;protein_id=NP_080468.1;tag=RefSeq Select;extra_copy_number=0
CM058255.1	Liftoff	CDS	100448203	100448293	.	-	.	ID=cds-NP_080468.1;Parent=rna-NM_026192.3;Dbxref=CCDS:CCDS27889.1,GeneID:67488,GenBank:NP_080468.1,MGI:MGI:1914738;Name=NP_080468.1;gbkey=CDS;gene=Calcoco1;product=calcium-binding and coiled-coil domain-containing protein 1;protein_id=NP_080468.1;tag=RefSeq Select;extra_copy_number=0
CM058255.1	Liftoff	CDS	100450089	100450237	.	-	.	ID=cds-NP_080468.1;Parent=rna-NM_026192.3;Dbxref=CCDS:CCDS27889.1,GeneID:67488,GenBank:NP_080468.1,MGI:MGI:1914738;Name=NP_080468.1;gbkey=CDS;gene=Calcoco1;product=calcium-binding and coiled-coil domain-containing protein 1;protein_id=NP_080468.1;tag=RefSeq Select;extra_copy_number=0
CM058255.1	Liftoff	CDS	100450577	100450735	.	-	.	ID=cds-NP_080468.1;Parent=rna-NM_026192.3;Dbxref=CCDS:CCDS27889.1,GeneID:67488,GenBank:NP_080468.1,MGI:MGI:1914738;Name=NP_080468.1;gbkey=CDS;gene=Calcoco1;product=calcium-binding and coiled-coil domain-containing protein 1;protein_id=NP_080468.1;tag=RefSeq Select;extra_copy_number=0
CM058255.1	Liftoff	CDS	100452150	100452340	.	-	.	ID=cds-NP_080468.1;Parent=rna-NM_026192.3;Dbxref=CCDS:CCDS27889.1,GeneID:67488,GenBank:NP_080468.1,MGI:MGI:1914738;Name=NP_080468.1;gbkey=CDS;gene=Calcoco1;product=calcium-binding and coiled-coil domain-containing protein 1;protein_id=NP_080468.1;tag=RefSeq Select;extra_copy_number=0
CM058255.1	Liftoff	CDS	100453321	100453423	.	-	.	ID=cds-NP_080468.1;Parent=rna-NM_026192.3;Dbxref=CCDS:CCDS27889.1,GeneID:67488,GenBank:NP_080468.1,MGI:MGI:1914738;Name=NP_080468.1;gbkey=CDS;gene=Calcoco1;product=calcium-binding and coiled-coil domain-containing protein 1;protein_id=NP_080468.1;tag=RefSeq Select;extra_copy_number=0
CM058255.1	Liftoff	CDS	100453889	100454044	.	-	.	ID=cds-NP_080468.1;Parent=rna-NM_026192.3;Dbxref=CCDS:CCDS27889.1,GeneID:67488,GenBank:NP_080468.1,MGI:MGI:1914738;Name=NP_080468.1;gbkey=CDS;gene=Calcoco1;product=calcium-binding and coiled-coil domain-containing protein 1;protein_id=NP_080468.1;tag=RefSeq Select;extra_copy_number=0
CM058255.1	Liftoff	mRNA	100441924	100456528	.	-	.	ID=rna-XM_036159550.1;Parent=gene-Calcoco1;Dbxref=GeneID:67488,GenBank:XM_036159550.1,MGI:MGI:1914738;Name=XM_036159550.1;gbkey=mRNA;gene=Calcoco1;model_evidence=Supporting evidence includes similarity to: 4 mRNAs%2C 9 ESTs%2C 388 long SRA reads%2C and 100%25 coverage of the annotated genomic feature by RNAseq alignments%2C including 39 samples with support for all annotated introns;product=calcium binding and coiled coil domain 1%2C transcript variant X1;transcript_id=XM_036159550.1;matches_ref_protein=True;valid_ORF=True;extra_copy_number=0
CM058255.1	Liftoff	exon	100441924	100442699	.	-	.	ID=exon-XM_036159550.1-15;Parent=rna-XM_036159550.1;Dbxref=GeneID:67488,GenBank:XM_036159550.1,MGI:MGI:1914738;gbkey=mRNA;gene=Calcoco1;product=calcium binding and coiled coil domain 1%2C transcript variant X1;transcript_id=XM_036159550.1;extra_copy_number=0
CM058255.1	Liftoff	exon	100442893	100442999	.	-	.	ID=exon-XM_036159550.1-14;Parent=rna-XM_036159550.1;Dbxref=GeneID:67488,GenBank:XM_036159550.1,MGI:MGI:1914738;gbkey=mRNA;gene=Calcoco1;product=calcium binding and coiled coil domain 1%2C transcript variant X1;transcript_id=XM_036159550.1;extra_copy_number=0
CM058255.1	Liftoff	exon	100443423	100443622	.	-	.	ID=exon-XM_036159550.1-13;Parent=rna-XM_036159550.1;Dbxref=GeneID:67488,GenBank:XM_036159550.1,MGI:MGI:1914738;gbkey=mRNA;gene=Calcoco1;product=calcium binding and coiled coil domain 1%2C transcript variant X1;transcript_id=XM_036159550.1;extra_copy_number=0
CM058255.1	Liftoff	exon	100443790	100443898	.	-	.	ID=exon-XM_036159550.1-12;Parent=rna-XM_036159550.1;Dbxref=GeneID:67488,GenBank:XM_036159550.1,MGI:MGI:1914738;gbkey=mRNA;gene=Calcoco1;product=calcium binding and coiled coil domain 1%2C transcript variant X1;transcript_id=XM_036159550.1;extra_copy_number=0
CM058255.1	Liftoff	exon	100444218	100444313	.	-	.	ID=exon-XM_036159550.1-11;Parent=rna-XM_036159550.1;Dbxref=GeneID:67488,GenBank:XM_036159550.1,MGI:MGI:1914738;gbkey=mRNA;gene=Calcoco1;product=calcium binding and coiled coil domain 1%2C transcript variant X1;transcript_id=XM_036159550.1;extra_copy_number=0
CM058255.1	Liftoff	exon	100444752	100444877	.	-	.	ID=exon-XM_036159550.1-10;Parent=rna-XM_036159550.1;Dbxref=GeneID:67488,GenBank:XM_036159550.1,MGI:MGI:1914738;gbkey=mRNA;gene=Calcoco1;product=calcium binding and coiled coil domain 1%2C transcript variant X1;transcript_id=XM_036159550.1;extra_copy_number=0
CM058255.1	Liftoff	exon	100445261	100445515	.	-	.	ID=exon-XM_036159550.1-9;Parent=rna-XM_036159550.1;Dbxref=GeneID:67488,GenBank:XM_036159550.1,MGI:MGI:1914738;gbkey=mRNA;gene=Calcoco1;product=calcium binding and coiled coil domain 1%2C transcript variant X1;transcript_id=XM_036159550.1;extra_copy_number=0
CM058255.1	Liftoff	exon	100445690	100445845	.	-	.	ID=exon-XM_036159550.1-8;Parent=rna-XM_036159550.1;Dbxref=GeneID:67488,GenBank:XM_036159550.1,MGI:MGI:1914738;gbkey=mRNA;gene=Calcoco1;product=calcium binding and coiled coil domain 1%2C transcript variant X1;transcript_id=XM_036159550.1;extra_copy_number=0
CM058255.1	Liftoff	exon	100448203	100448293	.	-	.	ID=exon-XM_036159550.1-7;Parent=rna-XM_036159550.1;Dbxref=GeneID:67488,GenBank:XM_036159550.1,MGI:MGI:1914738;gbkey=mRNA;gene=Calcoco1;product=calcium binding and coiled coil domain 1%2C transcript variant X1;transcript_id=XM_036159550.1;extra_copy_number=0
CM058255.1	Liftoff	exon	100450089	100450237	.	-	.	ID=exon-XM_036159550.1-6;Parent=rna-XM_036159550.1;Dbxref=GeneID:67488,GenBank:XM_036159550.1,MGI:MGI:1914738;gbkey=mRNA;gene=Calcoco1;product=calcium binding and coiled coil domain 1%2C transcript variant X1;transcript_id=XM_036159550.1;extra_copy_number=0
CM058255.1	Liftoff	exon	100450577	100450735	.	-	.	ID=exon-XM_036159550.1-5;Parent=rna-XM_036159550.1;Dbxref=GeneID:67488,GenBank:XM_036159550.1,MGI:MGI:1914738;gbkey=mRNA;gene=Calcoco1;product=calcium binding and coiled coil domain 1%2C transcript variant X1;transcript_id=XM_036159550.1;extra_copy_number=0
CM058255.1	Liftoff	exon	100452150	100452340	.	-	.	ID=exon-XM_036159550.1-4;Parent=rna-XM_036159550.1;Dbxref=GeneID:67488,GenBank:XM_036159550.1,MGI:MGI:1914738;gbkey=mRNA;gene=Calcoco1;product=calcium binding and coiled coil domain 1%2C transcript variant X1;transcript_id=XM_036159550.1;extra_copy_number=0
CM058255.1	Liftoff	exon	100453321	100453423	.	-	.	ID=exon-XM_036159550.1-3;Parent=rna-XM_036159550.1;Dbxref=GeneID:67488,GenBank:XM_036159550.1,MGI:MGI:1914738;gbkey=mRNA;gene=Calcoco1;product=calcium binding and coiled coil domain 1%2C transcript variant X1;transcript_id=XM_036159550.1;extra_copy_number=0
CM058255.1	Liftoff	exon	100453889	100454068	.	-	.	ID=exon-XM_036159550.1-2;Parent=rna-XM_036159550.1;Dbxref=GeneID:67488,GenBank:XM_036159550.1,MGI:MGI:1914738;gbkey=mRNA;gene=Calcoco1;product=calcium binding and coiled coil domain 1%2C transcript variant X1;transcript_id=XM_036159550.1;extra_copy_number=0
CM058255.1	Liftoff	exon	100456394	100456528	.	-	.	ID=exon-XM_036159550.1-1;Parent=rna-XM_036159550.1;Dbxref=GeneID:67488,GenBank:XM_036159550.1,MGI:MGI:1914738;gbkey=mRNA;gene=Calcoco1;product=calcium binding and coiled coil domain 1%2C transcript variant X1;transcript_id=XM_036159550.1;extra_copy_number=0
CM058255.1	Liftoff	CDS	100442624	100442699	.	-	.	ID=cds-XP_036015443.1;Parent=rna-XM_036159550.1;Dbxref=GeneID:67488,GenBank:XP_036015443.1,MGI:MGI:1914738;Name=XP_036015443.1;gbkey=CDS;gene=Calcoco1;product=calcium-binding and coiled-coil domain-containing protein 1 isoform X1;protein_id=XP_036015443.1;extra_copy_number=0
CM058255.1	Liftoff	CDS	100442893	100442999	.	-	.	ID=cds-XP_036015443.1;Parent=rna-XM_036159550.1;Dbxref=GeneID:67488,GenBank:XP_036015443.1,MGI:MGI:1914738;Name=XP_036015443.1;gbkey=CDS;gene=Calcoco1;product=calcium-binding and coiled-coil domain-containing protein 1 isoform X1;protein_id=XP_036015443.1;extra_copy_number=0
CM058255.1	Liftoff	CDS	100443423	100443622	.	-	.	ID=cds-XP_036015443.1;Parent=rna-XM_036159550.1;Dbxref=GeneID:67488,GenBank:XP_036015443.1,MGI:MGI:1914738;Name=XP_036015443.1;gbkey=CDS;gene=Calcoco1;product=calcium-binding and coiled-coil domain-containing protein 1 isoform X1;protein_id=XP_036015443.1;extra_copy_number=0
CM058255.1	Liftoff	CDS	100443790	100443898	.	-	.	ID=cds-XP_036015443.1;Parent=rna-XM_036159550.1;Dbxref=GeneID:67488,GenBank:XP_036015443.1,MGI:MGI:1914738;Name=XP_036015443.1;gbkey=CDS;gene=Calcoco1;product=calcium-binding and coiled-coil domain-containing protein 1 isoform X1;protein_id=XP_036015443.1;extra_copy_number=0
CM058255.1	Liftoff	CDS	100444218	100444313	.	-	.	ID=cds-XP_036015443.1;Parent=rna-XM_036159550.1;Dbxref=GeneID:67488,GenBank:XP_036015443.1,MGI:MGI:1914738;Name=XP_036015443.1;gbkey=CDS;gene=Calcoco1;product=calcium-binding and coiled-coil domain-containing protein 1 isoform X1;protein_id=XP_036015443.1;extra_copy_number=0
CM058255.1	Liftoff	CDS	100444752	100444877	.	-	.	ID=cds-XP_036015443.1;Parent=rna-XM_036159550.1;Dbxref=GeneID:67488,GenBank:XP_036015443.1,MGI:MGI:1914738;Name=XP_036015443.1;gbkey=CDS;gene=Calcoco1;product=calcium-binding and coiled-coil domain-containing protein 1 isoform X1;protein_id=XP_036015443.1;extra_copy_number=0
CM058255.1	Liftoff	CDS	100445261	100445515	.	-	.	ID=cds-XP_036015443.1;Parent=rna-XM_036159550.1;Dbxref=GeneID:67488,GenBank:XP_036015443.1,MGI:MGI:1914738;Name=XP_036015443.1;gbkey=CDS;gene=Calcoco1;product=calcium-binding and coiled-coil domain-containing protein 1 isoform X1;protein_id=XP_036015443.1;extra_copy_number=0
CM058255.1	Liftoff	CDS	100445690	100445845	.	-	.	ID=cds-XP_036015443.1;Parent=rna-XM_036159550.1;Dbxref=GeneID:67488,GenBank:XP_036015443.1,MGI:MGI:1914738;Name=XP_036015443.1;gbkey=CDS;gene=Calcoco1;product=calcium-binding and coiled-coil domain-containing protein 1 isoform X1;protein_id=XP_036015443.1;extra_copy_number=0
CM058255.1	Liftoff	CDS	100448203	100448293	.	-	.	ID=cds-XP_036015443.1;Parent=rna-XM_036159550.1;Dbxref=GeneID:67488,GenBank:XP_036015443.1,MGI:MGI:1914738;Name=XP_036015443.1;gbkey=CDS;gene=Calcoco1;product=calcium-binding and coiled-coil domain-containing protein 1 isoform X1;protein_id=XP_036015443.1;extra_copy_number=0
CM058255.1	Liftoff	CDS	100450089	100450237	.	-	.	ID=cds-XP_036015443.1;Parent=rna-XM_036159550.1;Dbxref=GeneID:67488,GenBank:XP_036015443.1,MGI:MGI:1914738;Name=XP_036015443.1;gbkey=CDS;gene=Calcoco1;product=calcium-binding and coiled-coil domain-containing protein 1 isoform X1;protein_id=XP_036015443.1;extra_copy_number=0
CM058255.1	Liftoff	CDS	100450577	100450735	.	-	.	ID=cds-XP_036015443.1;Parent=rna-XM_036159550.1;Dbxref=GeneID:67488,GenBank:XP_036015443.1,MGI:MGI:1914738;Name=XP_036015443.1;gbkey=CDS;gene=Calcoco1;product=calcium-binding and coiled-coil domain-containing protein 1 isoform X1;protein_id=XP_036015443.1;extra_copy_number=0
CM058255.1	Liftoff	CDS	100452150	100452340	.	-	.	ID=cds-XP_036015443.1;Parent=rna-XM_036159550.1;Dbxref=GeneID:67488,GenBank:XP_036015443.1,MGI:MGI:1914738;Name=XP_036015443.1;gbkey=CDS;gene=Calcoco1;product=calcium-binding and coiled-coil domain-containing protein 1 isoform X1;protein_id=XP_036015443.1;extra_copy_number=0
CM058255.1	Liftoff	CDS	100453321	100453423	.	-	.	ID=cds-XP_036015443.1;Parent=rna-XM_036159550.1;Dbxref=GeneID:67488,GenBank:XP_036015443.1,MGI:MGI:1914738;Name=XP_036015443.1;gbkey=CDS;gene=Calcoco1;product=calcium-binding and coiled-coil domain-containing protein 1 isoform X1;protein_id=XP_036015443.1;extra_copy_number=0
CM058255.1	Liftoff	CDS	100453889	100454044	.	-	.	ID=cds-XP_036015443.1;Parent=rna-XM_036159550.1;Dbxref=GeneID:67488,GenBank:XP_036015443.1,MGI:MGI:1914738;Name=XP_036015443.1;gbkey=CDS;gene=Calcoco1;product=calcium-binding and coiled-coil domain-containing protein 1 isoform X1;protein_id=XP_036015443.1;extra_copy_number=0
CM058255.1	Liftoff	gene	100464848	100470494	.	+	.	ID=gene-Gm36510;Dbxref=GeneID:102640453,MGI:MGI:5595669;Name=Gm36510;description=predicted gene%2C 36510;gbkey=Gene;gene=Gm36510;gene_biotype=lncRNA;coverage=1.0;sequence_ID=1.0;extra_copy_number=0;copy_num_ID=gene-Gm36510_0
CM058255.1	Liftoff	lnc_RNA	100464848	100470494	.	+	.	ID=rna-XR_384473.3;Parent=gene-Gm36510;Dbxref=GeneID:102640453,GenBank:XR_384473.3,MGI:MGI:5595669;Name=XR_384473.3;gbkey=ncRNA;gene=Gm36510;model_evidence=Supporting evidence includes similarity to: 100%25 coverage of the annotated genomic feature by RNAseq alignments%2C including 4 samples with support for all annotated introns;product=predicted gene%2C 36510;transcript_id=XR_384473.3;extra_copy_number=0
CM058255.1	Liftoff	exon	100464848	100465086	.	+	.	ID=exon-XR_384473.3-1;Parent=rna-XR_384473.3;Dbxref=GeneID:102640453,GenBank:XR_384473.3,MGI:MGI:5595669;gbkey=ncRNA;gene=Gm36510;product=predicted gene%2C 36510;transcript_id=XR_384473.3;extra_copy_number=0
CM058255.1	Liftoff	exon	100469354	100469523	.	+	.	ID=exon-XR_384473.3-2;Parent=rna-XR_384473.3;Dbxref=GeneID:102640453,GenBank:XR_384473.3,MGI:MGI:5595669;gbkey=ncRNA;gene=Gm36510;product=predicted gene%2C 36510;transcript_id=XR_384473.3;extra_copy_number=0
CM058255.1	Liftoff	exon	100469894	100470494	.	+	.	ID=exon-XR_384473.3-3;Parent=rna-XR_384473.3;Dbxref=GeneID:102640453,GenBank:XR_384473.3,MGI:MGI:5595669;gbkey=ncRNA;gene=Gm36510;product=predicted gene%2C 36510;transcript_id=XR_384473.3;extra_copy_number=0
CM058255.1	Liftoff	gene	100478513	100553921	.	+	.	ID=gene-Gm36560;Dbxref=GeneID:102640519,MGI:MGI:5595719;Name=Gm36560;description=predicted gene%2C 36560;gbkey=Gene;gene=Gm36560;gene_biotype=lncRNA;coverage=1.0;sequence_ID=1.0;extra_copy_number=0;copy_num_ID=gene-Gm36560_0
CM058255.1	Liftoff	lnc_RNA	100478513	100523626	.	+	.	ID=rna-XR_001781778.1;Parent=gene-Gm36560;Dbxref=GeneID:102640519,GenBank:XR_001781778.1,MGI:MGI:5595719;Name=XR_001781778.1;gbkey=ncRNA;gene=Gm36560;model_evidence=Supporting evidence includes similarity to: 100%25 coverage of the annotated genomic feature by RNAseq alignments%2C including 2 samples with support for all annotated introns;product=predicted gene%2C 36560%2C transcript variant X14;transcript_id=XR_001781778.1;extra_copy_number=0
CM058255.1	Liftoff	exon	100478513	100479156	.	+	.	ID=exon-XR_001781778.1-1;Parent=rna-XR_001781778.1;Dbxref=GeneID:102640519,GenBank:XR_001781778.1,MGI:MGI:5595719;gbkey=ncRNA;gene=Gm36560;product=predicted gene%2C 36560%2C transcript variant X14;transcript_id=XR_001781778.1;extra_copy_number=0
CM058255.1	Liftoff	exon	100490594	100490663	.	+	.	ID=exon-XR_001781778.1-2;Parent=rna-XR_001781778.1;Dbxref=GeneID:102640519,GenBank:XR_001781778.1,MGI:MGI:5595719;gbkey=ncRNA;gene=Gm36560;product=predicted gene%2C 36560%2C transcript variant X14;transcript_id=XR_001781778.1;extra_copy_number=0
CM058255.1	Liftoff	exon	100495146	100495284	.	+	.	ID=exon-XR_001781778.1-3;Parent=rna-XR_001781778.1;Dbxref=GeneID:102640519,GenBank:XR_001781778.1,MGI:MGI:5595719;gbkey=ncRNA;gene=Gm36560;product=predicted gene%2C 36560%2C transcript variant X14;transcript_id=XR_001781778.1;extra_copy_number=0
CM058255.1	Liftoff	exon	100523172	100523280	.	+	.	ID=exon-XR_001781778.1-4;Parent=rna-XR_001781778.1;Dbxref=GeneID:102640519,GenBank:XR_001781778.1,MGI:MGI:5595719;gbkey=ncRNA;gene=Gm36560;product=predicted gene%2C 36560%2C transcript variant X14;transcript_id=XR_001781778.1;extra_copy_number=0
CM058255.1	Liftoff	exon	100523470	100523626	.	+	.	ID=exon-XR_001781778.1-5;Parent=rna-XR_001781778.1;Dbxref=GeneID:102640519,GenBank:XR_001781778.1,MGI:MGI:5595719;gbkey=ncRNA;gene=Gm36560;product=predicted gene%2C 36560%2C transcript variant X14;transcript_id=XR_001781778.1;extra_copy_number=0
CM058255.1	Liftoff	lnc_RNA	100478513	100494871	.	+	.	ID=rna-XR_875688.1;Parent=gene-Gm36560;Dbxref=GeneID:102640519,GenBank:XR_875688.1,MGI:MGI:5595719;Name=XR_875688.1;gbkey=ncRNA;gene=Gm36560;model_evidence=Supporting evidence includes similarity to: 100%25 coverage of the annotated genomic feature by RNAseq alignments%2C including 2 samples with support for all annotated introns;product=predicted gene%2C 36560%2C transcript variant X3;transcript_id=XR_875688.1;extra_copy_number=0
CM058255.1	Liftoff	exon	100478513	100479156	.	+	.	ID=exon-XR_875688.1-1;Parent=rna-XR_875688.1;Dbxref=GeneID:102640519,GenBank:XR_875688.1,MGI:MGI:5595719;gbkey=ncRNA;gene=Gm36560;product=predicted gene%2C 36560%2C transcript variant X3;transcript_id=XR_875688.1;extra_copy_number=0
CM058255.1	Liftoff	exon	100490594	100490663	.	+	.	ID=exon-XR_875688.1-2;Parent=rna-XR_875688.1;Dbxref=GeneID:102640519,GenBank:XR_875688.1,MGI:MGI:5595719;gbkey=ncRNA;gene=Gm36560;product=predicted gene%2C 36560%2C transcript variant X3;transcript_id=XR_875688.1;extra_copy_number=0
CM058255.1	Liftoff	exon	100493469	100494871	.	+	.	ID=exon-XR_875688.1-3;Parent=rna-XR_875688.1;Dbxref=GeneID:102640519,GenBank:XR_875688.1,MGI:MGI:5595719;gbkey=ncRNA;gene=Gm36560;product=predicted gene%2C 36560%2C transcript variant X3;transcript_id=XR_875688.1;extra_copy_number=0
CM058255.1	Liftoff	lnc_RNA	100484615	100494871	.	+	.	ID=rna-XR_875686.1;Parent=gene-Gm36560;Dbxref=GeneID:102640519,GenBank:XR_875686.1,MGI:MGI:5595719;Name=XR_875686.1;gbkey=ncRNA;gene=Gm36560;model_evidence=Supporting evidence includes similarity to: 100%25 coverage of the annotated genomic feature by RNAseq alignments%2C including 1 sample with support for all annotated introns;product=predicted gene%2C 36560%2C transcript variant X2;transcript_id=XR_875686.1;extra_copy_number=0
CM058255.1	Liftoff	exon	100484615	100484939	.	+	.	ID=exon-XR_875686.1-1;Parent=rna-XR_875686.1;Dbxref=GeneID:102640519,GenBank:XR_875686.1,MGI:MGI:5595719;gbkey=ncRNA;gene=Gm36560;product=predicted gene%2C 36560%2C transcript variant X2;transcript_id=XR_875686.1;extra_copy_number=0
CM058255.1	Liftoff	exon	100490594	100490663	.	+	.	ID=exon-XR_875686.1-2;Parent=rna-XR_875686.1;Dbxref=GeneID:102640519,GenBank:XR_875686.1,MGI:MGI:5595719;gbkey=ncRNA;gene=Gm36560;product=predicted gene%2C 36560%2C transcript variant X2;transcript_id=XR_875686.1;extra_copy_number=0
CM058255.1	Liftoff	exon	100493469	100494871	.	+	.	ID=exon-XR_875686.1-3;Parent=rna-XR_875686.1;Dbxref=GeneID:102640519,GenBank:XR_875686.1,MGI:MGI:5595719;gbkey=ncRNA;gene=Gm36560;product=predicted gene%2C 36560%2C transcript variant X2;transcript_id=XR_875686.1;extra_copy_number=0
CM058255.1	Liftoff	lnc_RNA	100484956	100494871	.	+	.	ID=rna-XR_875689.1;Parent=gene-Gm36560;Dbxref=GeneID:102640519,GenBank:XR_875689.1,MGI:MGI:5595719;Name=XR_875689.1;gbkey=ncRNA;gene=Gm36560;model_evidence=Supporting evidence includes similarity to: 100%25 coverage of the annotated genomic feature by RNAseq alignments%2C including 4 samples with support for all annotated introns;product=predicted gene%2C 36560%2C transcript variant X6;transcript_id=XR_875689.1;extra_copy_number=0
CM058255.1	Liftoff	exon	100484956	100485375	.	+	.	ID=exon-XR_875689.1-1;Parent=rna-XR_875689.1;Dbxref=GeneID:102640519,GenBank:XR_875689.1,MGI:MGI:5595719;gbkey=ncRNA;gene=Gm36560;product=predicted gene%2C 36560%2C transcript variant X6;transcript_id=XR_875689.1;extra_copy_number=0
CM058255.1	Liftoff	exon	100490594	100490663	.	+	.	ID=exon-XR_875689.1-2;Parent=rna-XR_875689.1;Dbxref=GeneID:102640519,GenBank:XR_875689.1,MGI:MGI:5595719;gbkey=ncRNA;gene=Gm36560;product=predicted gene%2C 36560%2C transcript variant X6;transcript_id=XR_875689.1;extra_copy_number=0
CM058255.1	Liftoff	exon	100493469	100494871	.	+	.	ID=exon-XR_875689.1-3;Parent=rna-XR_875689.1;Dbxref=GeneID:102640519,GenBank:XR_875689.1,MGI:MGI:5595719;gbkey=ncRNA;gene=Gm36560;product=predicted gene%2C 36560%2C transcript variant X6;transcript_id=XR_875689.1;extra_copy_number=0
CM058255.1	Liftoff	lnc_RNA	100485444	100494871	.	+	.	ID=rna-XR_875685.1;Parent=gene-Gm36560;Dbxref=GeneID:102640519,GenBank:XR_875685.1,MGI:MGI:5595719;Name=XR_875685.1;gbkey=ncRNA;gene=Gm36560;model_evidence=Supporting evidence includes similarity to: 100%25 coverage of the annotated genomic feature by RNAseq alignments%2C including 4 samples with support for all annotated introns;product=predicted gene%2C 36560%2C transcript variant X4;transcript_id=XR_875685.1;extra_copy_number=0
CM058255.1	Liftoff	exon	100485444	100485644	.	+	.	ID=exon-XR_875685.1-1;Parent=rna-XR_875685.1;Dbxref=GeneID:102640519,GenBank:XR_875685.1,MGI:MGI:5595719;gbkey=ncRNA;gene=Gm36560;product=predicted gene%2C 36560%2C transcript variant X4;transcript_id=XR_875685.1;extra_copy_number=0
CM058255.1	Liftoff	exon	100490594	100490663	.	+	.	ID=exon-XR_875685.1-2;Parent=rna-XR_875685.1;Dbxref=GeneID:102640519,GenBank:XR_875685.1,MGI:MGI:5595719;gbkey=ncRNA;gene=Gm36560;product=predicted gene%2C 36560%2C transcript variant X4;transcript_id=XR_875685.1;extra_copy_number=0
CM058255.1	Liftoff	exon	100493469	100494871	.	+	.	ID=exon-XR_875685.1-3;Parent=rna-XR_875685.1;Dbxref=GeneID:102640519,GenBank:XR_875685.1,MGI:MGI:5595719;gbkey=ncRNA;gene=Gm36560;product=predicted gene%2C 36560%2C transcript variant X4;transcript_id=XR_875685.1;extra_copy_number=0
CM058255.1	Liftoff	lnc_RNA	100486725	100494871	.	+	.	ID=rna-XR_875690.2;Parent=gene-Gm36560;Dbxref=GeneID:102640519,GenBank:XR_875690.2,MGI:MGI:5595719;Name=XR_875690.2;gbkey=ncRNA;gene=Gm36560;model_evidence=Supporting evidence includes similarity to: 100%25 coverage of the annotated genomic feature by RNAseq alignments%2C including 5 samples with support for all annotated introns;product=predicted gene%2C 36560%2C transcript variant X5;transcript_id=XR_875690.2;extra_copy_number=0
CM058255.1	Liftoff	exon	100486725	100486909	.	+	.	ID=exon-XR_875690.2-1;Parent=rna-XR_875690.2;Dbxref=GeneID:102640519,GenBank:XR_875690.2,MGI:MGI:5595719;gbkey=ncRNA;gene=Gm36560;product=predicted gene%2C 36560%2C transcript variant X5;transcript_id=XR_875690.2;extra_copy_number=0
CM058255.1	Liftoff	exon	100490594	100490663	.	+	.	ID=exon-XR_875690.2-2;Parent=rna-XR_875690.2;Dbxref=GeneID:102640519,GenBank:XR_875690.2,MGI:MGI:5595719;gbkey=ncRNA;gene=Gm36560;product=predicted gene%2C 36560%2C transcript variant X5;transcript_id=XR_875690.2;extra_copy_number=0
CM058255.1	Liftoff	exon	100493469	100494871	.	+	.	ID=exon-XR_875690.2-3;Parent=rna-XR_875690.2;Dbxref=GeneID:102640519,GenBank:XR_875690.2,MGI:MGI:5595719;gbkey=ncRNA;gene=Gm36560;product=predicted gene%2C 36560%2C transcript variant X5;transcript_id=XR_875690.2;extra_copy_number=0
CM058255.1	Liftoff	lnc_RNA	100488642	100523626	.	+	.	ID=rna-XR_001781774.2;Parent=gene-Gm36560;Dbxref=GeneID:102640519,GenBank:XR_001781774.2,MGI:MGI:5595719;Name=XR_001781774.2;gbkey=ncRNA;gene=Gm36560;model_evidence=Supporting evidence includes similarity to: 100%25 coverage of the annotated genomic feature by RNAseq alignments%2C including 2 samples with support for all annotated introns;product=predicted gene%2C 36560%2C transcript variant X7;transcript_id=XR_001781774.2;extra_copy_number=0
CM058255.1	Liftoff	exon	100488642	100490320	.	+	.	ID=exon-XR_001781774.2-1;Parent=rna-XR_001781774.2;Dbxref=GeneID:102640519,GenBank:XR_001781774.2,MGI:MGI:5595719;gbkey=ncRNA;gene=Gm36560;product=predicted gene%2C 36560%2C transcript variant X7;transcript_id=XR_001781774.2;extra_copy_number=0
CM058255.1	Liftoff	exon	100490594	100490663	.	+	.	ID=exon-XR_001781774.2-2;Parent=rna-XR_001781774.2;Dbxref=GeneID:102640519,GenBank:XR_001781774.2,MGI:MGI:5595719;gbkey=ncRNA;gene=Gm36560;product=predicted gene%2C 36560%2C transcript variant X7;transcript_id=XR_001781774.2;extra_copy_number=0
CM058255.1	Liftoff	exon	100493469	100493563	.	+	.	ID=exon-XR_001781774.2-3;Parent=rna-XR_001781774.2;Dbxref=GeneID:102640519,GenBank:XR_001781774.2,MGI:MGI:5595719;gbkey=ncRNA;gene=Gm36560;product=predicted gene%2C 36560%2C transcript variant X7;transcript_id=XR_001781774.2;extra_copy_number=0
CM058255.1	Liftoff	exon	100495146	100495284	.	+	.	ID=exon-XR_001781774.2-4;Parent=rna-XR_001781774.2;Dbxref=GeneID:102640519,GenBank:XR_001781774.2,MGI:MGI:5595719;gbkey=ncRNA;gene=Gm36560;product=predicted gene%2C 36560%2C transcript variant X7;transcript_id=XR_001781774.2;extra_copy_number=0
CM058255.1	Liftoff	exon	100511356	100511478	.	+	.	ID=exon-XR_001781774.2-5;Parent=rna-XR_001781774.2;Dbxref=GeneID:102640519,GenBank:XR_001781774.2,MGI:MGI:5595719;gbkey=ncRNA;gene=Gm36560;product=predicted gene%2C 36560%2C transcript variant X7;transcript_id=XR_001781774.2;extra_copy_number=0
CM058255.1	Liftoff	exon	100523172	100523280	.	+	.	ID=exon-XR_001781774.2-6;Parent=rna-XR_001781774.2;Dbxref=GeneID:102640519,GenBank:XR_001781774.2,MGI:MGI:5595719;gbkey=ncRNA;gene=Gm36560;product=predicted gene%2C 36560%2C transcript variant X7;transcript_id=XR_001781774.2;extra_copy_number=0
CM058255.1	Liftoff	exon	100523470	100523626	.	+	.	ID=exon-XR_001781774.2-7;Parent=rna-XR_001781774.2;Dbxref=GeneID:102640519,GenBank:XR_001781774.2,MGI:MGI:5595719;gbkey=ncRNA;gene=Gm36560;product=predicted gene%2C 36560%2C transcript variant X7;transcript_id=XR_001781774.2;extra_copy_number=0
CM058255.1	Liftoff	lnc_RNA	100488642	100553921	.	+	.	ID=rna-XR_001781775.2;Parent=gene-Gm36560;Dbxref=GeneID:102640519,GenBank:XR_001781775.2,MGI:MGI:5595719;Name=XR_001781775.2;gbkey=ncRNA;gene=Gm36560;model_evidence=Supporting evidence includes similarity to: 100%25 coverage of the annotated genomic feature by RNAseq alignments%2C including 2 samples with support for all annotated introns;product=predicted gene%2C 36560%2C transcript variant X9;transcript_id=XR_001781775.2;extra_copy_number=0
CM058255.1	Liftoff	exon	100488642	100490320	.	+	.	ID=exon-XR_001781775.2-1;Parent=rna-XR_001781775.2;Dbxref=GeneID:102640519,GenBank:XR_001781775.2,MGI:MGI:5595719;gbkey=ncRNA;gene=Gm36560;product=predicted gene%2C 36560%2C transcript variant X9;transcript_id=XR_001781775.2;extra_copy_number=0
CM058255.1	Liftoff	exon	100490594	100490663	.	+	.	ID=exon-XR_001781775.2-2;Parent=rna-XR_001781775.2;Dbxref=GeneID:102640519,GenBank:XR_001781775.2,MGI:MGI:5595719;gbkey=ncRNA;gene=Gm36560;product=predicted gene%2C 36560%2C transcript variant X9;transcript_id=XR_001781775.2;extra_copy_number=0
CM058255.1	Liftoff	exon	100493469	100493563	.	+	.	ID=exon-XR_001781775.2-3;Parent=rna-XR_001781775.2;Dbxref=GeneID:102640519,GenBank:XR_001781775.2,MGI:MGI:5595719;gbkey=ncRNA;gene=Gm36560;product=predicted gene%2C 36560%2C transcript variant X9;transcript_id=XR_001781775.2;extra_copy_number=0
CM058255.1	Liftoff	exon	100495146	100495284	.	+	.	ID=exon-XR_001781775.2-4;Parent=rna-XR_001781775.2;Dbxref=GeneID:102640519,GenBank:XR_001781775.2,MGI:MGI:5595719;gbkey=ncRNA;gene=Gm36560;product=predicted gene%2C 36560%2C transcript variant X9;transcript_id=XR_001781775.2;extra_copy_number=0
CM058255.1	Liftoff	exon	100523172	100523280	.	+	.	ID=exon-XR_001781775.2-5;Parent=rna-XR_001781775.2;Dbxref=GeneID:102640519,GenBank:XR_001781775.2,MGI:MGI:5595719;gbkey=ncRNA;gene=Gm36560;product=predicted gene%2C 36560%2C transcript variant X9;transcript_id=XR_001781775.2;extra_copy_number=0
CM058255.1	Liftoff	exon	100523470	100523629	.	+	.	ID=exon-XR_001781775.2-6;Parent=rna-XR_001781775.2;Dbxref=GeneID:102640519,GenBank:XR_001781775.2,MGI:MGI:5595719;gbkey=ncRNA;gene=Gm36560;product=predicted gene%2C 36560%2C transcript variant X9;transcript_id=XR_001781775.2;extra_copy_number=0
CM058255.1	Liftoff	exon	100553727	100553921	.	+	.	ID=exon-XR_001781775.2-7;Parent=rna-XR_001781775.2;Dbxref=GeneID:102640519,GenBank:XR_001781775.2,MGI:MGI:5595719;gbkey=ncRNA;gene=Gm36560;product=predicted gene%2C 36560%2C transcript variant X9;transcript_id=XR_001781775.2;extra_copy_number=0
CM058255.1	Liftoff	lnc_RNA	100488642	100523626	.	+	.	ID=rna-XR_001781777.2;Parent=gene-Gm36560;Dbxref=GeneID:102640519,GenBank:XR_001781777.2,MGI:MGI:5595719;Name=XR_001781777.2;gbkey=ncRNA;gene=Gm36560;model_evidence=Supporting evidence includes similarity to: 100%25 coverage of the annotated genomic feature by RNAseq alignments%2C including 5 samples with support for all annotated introns;product=predicted gene%2C 36560%2C transcript variant X13;transcript_id=XR_001781777.2;extra_copy_number=0
CM058255.1	Liftoff	exon	100488642	100490320	.	+	.	ID=exon-XR_001781777.2-1;Parent=rna-XR_001781777.2;Dbxref=GeneID:102640519,GenBank:XR_001781777.2,MGI:MGI:5595719;gbkey=ncRNA;gene=Gm36560;product=predicted gene%2C 36560%2C transcript variant X13;transcript_id=XR_001781777.2;extra_copy_number=0
CM058255.1	Liftoff	exon	100490594	100490663	.	+	.	ID=exon-XR_001781777.2-2;Parent=rna-XR_001781777.2;Dbxref=GeneID:102640519,GenBank:XR_001781777.2,MGI:MGI:5595719;gbkey=ncRNA;gene=Gm36560;product=predicted gene%2C 36560%2C transcript variant X13;transcript_id=XR_001781777.2;extra_copy_number=0
CM058255.1	Liftoff	exon	100495146	100495284	.	+	.	ID=exon-XR_001781777.2-3;Parent=rna-XR_001781777.2;Dbxref=GeneID:102640519,GenBank:XR_001781777.2,MGI:MGI:5595719;gbkey=ncRNA;gene=Gm36560;product=predicted gene%2C 36560%2C transcript variant X13;transcript_id=XR_001781777.2;extra_copy_number=0
CM058255.1	Liftoff	exon	100523172	100523280	.	+	.	ID=exon-XR_001781777.2-4;Parent=rna-XR_001781777.2;Dbxref=GeneID:102640519,GenBank:XR_001781777.2,MGI:MGI:5595719;gbkey=ncRNA;gene=Gm36560;product=predicted gene%2C 36560%2C transcript variant X13;transcript_id=XR_001781777.2;extra_copy_number=0
CM058255.1	Liftoff	exon	100523470	100523626	.	+	.	ID=exon-XR_001781777.2-5;Parent=rna-XR_001781777.2;Dbxref=GeneID:102640519,GenBank:XR_001781777.2,MGI:MGI:5595719;gbkey=ncRNA;gene=Gm36560;product=predicted gene%2C 36560%2C transcript variant X13;transcript_id=XR_001781777.2;extra_copy_number=0
CM058255.1	Liftoff	lnc_RNA	100488642	100494871	.	+	.	ID=rna-XR_384480.3;Parent=gene-Gm36560;Dbxref=GeneID:102640519,GenBank:XR_384480.3,MGI:MGI:5595719;Name=XR_384480.3;gbkey=ncRNA;gene=Gm36560;model_evidence=Supporting evidence includes similarity to: 100%25 coverage of the annotated genomic feature by RNAseq alignments%2C including 3 samples with support for all annotated introns;product=predicted gene%2C 36560%2C transcript variant X12;transcript_id=XR_384480.3;extra_copy_number=0
CM058255.1	Liftoff	exon	100488642	100490320	.	+	.	ID=exon-XR_384480.3-1;Parent=rna-XR_384480.3;Dbxref=GeneID:102640519,GenBank:XR_384480.3,MGI:MGI:5595719;gbkey=ncRNA;gene=Gm36560;product=predicted gene%2C 36560%2C transcript variant X12;transcript_id=XR_384480.3;extra_copy_number=0
CM058255.1	Liftoff	exon	100490594	100490663	.	+	.	ID=exon-XR_384480.3-2;Parent=rna-XR_384480.3;Dbxref=GeneID:102640519,GenBank:XR_384480.3,MGI:MGI:5595719;gbkey=ncRNA;gene=Gm36560;product=predicted gene%2C 36560%2C transcript variant X12;transcript_id=XR_384480.3;extra_copy_number=0
CM058255.1	Liftoff	exon	100493469	100493649	.	+	.	ID=exon-XR_384480.3-3;Parent=rna-XR_384480.3;Dbxref=GeneID:102640519,GenBank:XR_384480.3,MGI:MGI:5595719;gbkey=ncRNA;gene=Gm36560;product=predicted gene%2C 36560%2C transcript variant X12;transcript_id=XR_384480.3;extra_copy_number=0
CM058255.1	Liftoff	exon	100493758	100494871	.	+	.	ID=exon-XR_384480.3-4;Parent=rna-XR_384480.3;Dbxref=GeneID:102640519,GenBank:XR_384480.3,MGI:MGI:5595719;gbkey=ncRNA;gene=Gm36560;product=predicted gene%2C 36560%2C transcript variant X12;transcript_id=XR_384480.3;extra_copy_number=0
CM058255.1	Liftoff	lnc_RNA	100488642	100494871	.	+	.	ID=rna-XR_875683.2;Parent=gene-Gm36560;Dbxref=GeneID:102640519,GenBank:XR_875683.2,MGI:MGI:5595719;Name=XR_875683.2;gbkey=ncRNA;gene=Gm36560;model_evidence=Supporting evidence includes similarity to: 100%25 coverage of the annotated genomic feature by RNAseq alignments%2C including 6 samples with support for all annotated introns;product=predicted gene%2C 36560%2C transcript variant X1;transcript_id=XR_875683.2;extra_copy_number=0
CM058255.1	Liftoff	exon	100488642	100490320	.	+	.	ID=exon-XR_875683.2-1;Parent=rna-XR_875683.2;Dbxref=GeneID:102640519,GenBank:XR_875683.2,MGI:MGI:5595719;gbkey=ncRNA;gene=Gm36560;product=predicted gene%2C 36560%2C transcript variant X1;transcript_id=XR_875683.2;extra_copy_number=0
CM058255.1	Liftoff	exon	100490594	100490663	.	+	.	ID=exon-XR_875683.2-2;Parent=rna-XR_875683.2;Dbxref=GeneID:102640519,GenBank:XR_875683.2,MGI:MGI:5595719;gbkey=ncRNA;gene=Gm36560;product=predicted gene%2C 36560%2C transcript variant X1;transcript_id=XR_875683.2;extra_copy_number=0
CM058255.1	Liftoff	exon	100493469	100494871	.	+	.	ID=exon-XR_875683.2-3;Parent=rna-XR_875683.2;Dbxref=GeneID:102640519,GenBank:XR_875683.2,MGI:MGI:5595719;gbkey=ncRNA;gene=Gm36560;product=predicted gene%2C 36560%2C transcript variant X1;transcript_id=XR_875683.2;extra_copy_number=0
CM058255.1	Liftoff	lnc_RNA	100488642	100494915	.	+	.	ID=rna-XR_875684.2;Parent=gene-Gm36560;Dbxref=GeneID:102640519,GenBank:XR_875684.2,MGI:MGI:5595719;Name=XR_875684.2;gbkey=ncRNA;gene=Gm36560;model_evidence=Supporting evidence includes similarity to: 100%25 coverage of the annotated genomic feature by RNAseq alignments%2C including 4 samples with support for all annotated introns;product=predicted gene%2C 36560%2C transcript variant X8;transcript_id=XR_875684.2;extra_copy_number=0
CM058255.1	Liftoff	exon	100488642	100490320	.	+	.	ID=exon-XR_875684.2-1;Parent=rna-XR_875684.2;Dbxref=GeneID:102640519,GenBank:XR_875684.2,MGI:MGI:5595719;gbkey=ncRNA;gene=Gm36560;product=predicted gene%2C 36560%2C transcript variant X8;transcript_id=XR_875684.2;extra_copy_number=0
CM058255.1	Liftoff	exon	100490594	100490663	.	+	.	ID=exon-XR_875684.2-2;Parent=rna-XR_875684.2;Dbxref=GeneID:102640519,GenBank:XR_875684.2,MGI:MGI:5595719;gbkey=ncRNA;gene=Gm36560;product=predicted gene%2C 36560%2C transcript variant X8;transcript_id=XR_875684.2;extra_copy_number=0
CM058255.1	Liftoff	exon	100493469	100494741	.	+	.	ID=exon-XR_875684.2-3;Parent=rna-XR_875684.2;Dbxref=GeneID:102640519,GenBank:XR_875684.2,MGI:MGI:5595719;gbkey=ncRNA;gene=Gm36560;product=predicted gene%2C 36560%2C transcript variant X8;transcript_id=XR_875684.2;extra_copy_number=0
CM058255.1	Liftoff	exon	100494879	100494915	.	+	.	ID=exon-XR_875684.2-4;Parent=rna-XR_875684.2;Dbxref=GeneID:102640519,GenBank:XR_875684.2,MGI:MGI:5595719;gbkey=ncRNA;gene=Gm36560;product=predicted gene%2C 36560%2C transcript variant X8;transcript_id=XR_875684.2;extra_copy_number=0
CM058255.1	Liftoff	lnc_RNA	100488642	100523626	.	+	.	ID=rna-XR_875691.2;Parent=gene-Gm36560;Dbxref=GeneID:102640519,GenBank:XR_875691.2,MGI:MGI:5595719;Name=XR_875691.2;gbkey=ncRNA;gene=Gm36560;model_evidence=Supporting evidence includes similarity to: 100%25 coverage of the annotated genomic feature by RNAseq alignments%2C including 1 sample with support for all annotated introns;product=predicted gene%2C 36560%2C transcript variant X10;transcript_id=XR_875691.2;extra_copy_number=0
CM058255.1	Liftoff	exon	100488642	100490320	.	+	.	ID=exon-XR_875691.2-1;Parent=rna-XR_875691.2;Dbxref=GeneID:102640519,GenBank:XR_875691.2,MGI:MGI:5595719;gbkey=ncRNA;gene=Gm36560;product=predicted gene%2C 36560%2C transcript variant X10;transcript_id=XR_875691.2;extra_copy_number=0
CM058255.1	Liftoff	exon	100490594	100490663	.	+	.	ID=exon-XR_875691.2-2;Parent=rna-XR_875691.2;Dbxref=GeneID:102640519,GenBank:XR_875691.2,MGI:MGI:5595719;gbkey=ncRNA;gene=Gm36560;product=predicted gene%2C 36560%2C transcript variant X10;transcript_id=XR_875691.2;extra_copy_number=0
CM058255.1	Liftoff	exon	100493469	100493563	.	+	.	ID=exon-XR_875691.2-3;Parent=rna-XR_875691.2;Dbxref=GeneID:102640519,GenBank:XR_875691.2,MGI:MGI:5595719;gbkey=ncRNA;gene=Gm36560;product=predicted gene%2C 36560%2C transcript variant X10;transcript_id=XR_875691.2;extra_copy_number=0
CM058255.1	Liftoff	exon	100495146	100495284	.	+	.	ID=exon-XR_875691.2-4;Parent=rna-XR_875691.2;Dbxref=GeneID:102640519,GenBank:XR_875691.2,MGI:MGI:5595719;gbkey=ncRNA;gene=Gm36560;product=predicted gene%2C 36560%2C transcript variant X10;transcript_id=XR_875691.2;extra_copy_number=0
CM058255.1	Liftoff	exon	100501796	100501911	.	+	.	ID=exon-XR_875691.2-5;Parent=rna-XR_875691.2;Dbxref=GeneID:102640519,GenBank:XR_875691.2,MGI:MGI:5595719;gbkey=ncRNA;gene=Gm36560;product=predicted gene%2C 36560%2C transcript variant X10;transcript_id=XR_875691.2;extra_copy_number=0
CM058255.1	Liftoff	exon	100523172	100523280	.	+	.	ID=exon-XR_875691.2-6;Parent=rna-XR_875691.2;Dbxref=GeneID:102640519,GenBank:XR_875691.2,MGI:MGI:5595719;gbkey=ncRNA;gene=Gm36560;product=predicted gene%2C 36560%2C transcript variant X10;transcript_id=XR_875691.2;extra_copy_number=0
CM058255.1	Liftoff	exon	100523470	100523626	.	+	.	ID=exon-XR_875691.2-7;Parent=rna-XR_875691.2;Dbxref=GeneID:102640519,GenBank:XR_875691.2,MGI:MGI:5595719;gbkey=ncRNA;gene=Gm36560;product=predicted gene%2C 36560%2C transcript variant X10;transcript_id=XR_875691.2;extra_copy_number=0
CM058255.1	Liftoff	lnc_RNA	100488642	100523626	.	+	.	ID=rna-XR_875693.2;Parent=gene-Gm36560;Dbxref=GeneID:102640519,GenBank:XR_875693.2,MGI:MGI:5595719;Name=XR_875693.2;gbkey=ncRNA;gene=Gm36560;model_evidence=Supporting evidence includes similarity to: 1 long SRA read%2C and 100%25 coverage of the annotated genomic feature by RNAseq alignments%2C including 2 samples with support for all annotated introns;product=predicted gene%2C 36560%2C transcript variant X15;transcript_id=XR_875693.2;extra_copy_number=0
CM058255.1	Liftoff	exon	100488642	100490320	.	+	.	ID=exon-XR_875693.2-1;Parent=rna-XR_875693.2;Dbxref=GeneID:102640519,GenBank:XR_875693.2,MGI:MGI:5595719;gbkey=ncRNA;gene=Gm36560;product=predicted gene%2C 36560%2C transcript variant X15;transcript_id=XR_875693.2;extra_copy_number=0
CM058255.1	Liftoff	exon	100490594	100490663	.	+	.	ID=exon-XR_875693.2-2;Parent=rna-XR_875693.2;Dbxref=GeneID:102640519,GenBank:XR_875693.2,MGI:MGI:5595719;gbkey=ncRNA;gene=Gm36560;product=predicted gene%2C 36560%2C transcript variant X15;transcript_id=XR_875693.2;extra_copy_number=0
CM058255.1	Liftoff	exon	100493469	100493563	.	+	.	ID=exon-XR_875693.2-3;Parent=rna-XR_875693.2;Dbxref=GeneID:102640519,GenBank:XR_875693.2,MGI:MGI:5595719;gbkey=ncRNA;gene=Gm36560;product=predicted gene%2C 36560%2C transcript variant X15;transcript_id=XR_875693.2;extra_copy_number=0
CM058255.1	Liftoff	exon	100495146	100495284	.	+	.	ID=exon-XR_875693.2-4;Parent=rna-XR_875693.2;Dbxref=GeneID:102640519,GenBank:XR_875693.2,MGI:MGI:5595719;gbkey=ncRNA;gene=Gm36560;product=predicted gene%2C 36560%2C transcript variant X15;transcript_id=XR_875693.2;extra_copy_number=0
CM058255.1	Liftoff	exon	100511356	100511478	.	+	.	ID=exon-XR_875693.2-5;Parent=rna-XR_875693.2;Dbxref=GeneID:102640519,GenBank:XR_875693.2,MGI:MGI:5595719;gbkey=ncRNA;gene=Gm36560;product=predicted gene%2C 36560%2C transcript variant X15;transcript_id=XR_875693.2;extra_copy_number=0
CM058255.1	Liftoff	exon	100523470	100523626	.	+	.	ID=exon-XR_875693.2-6;Parent=rna-XR_875693.2;Dbxref=GeneID:102640519,GenBank:XR_875693.2,MGI:MGI:5595719;gbkey=ncRNA;gene=Gm36560;product=predicted gene%2C 36560%2C transcript variant X15;transcript_id=XR_875693.2;extra_copy_number=0
CM058255.1	Liftoff	lnc_RNA	100488642	100523626	.	+	.	ID=rna-XR_875694.2;Parent=gene-Gm36560;Dbxref=GeneID:102640519,GenBank:XR_875694.2,MGI:MGI:5595719;Name=XR_875694.2;gbkey=ncRNA;gene=Gm36560;model_evidence=Supporting evidence includes similarity to: 100%25 coverage of the annotated genomic feature by RNAseq alignments%2C including 3 samples with support for all annotated introns;product=predicted gene%2C 36560%2C transcript variant X16;transcript_id=XR_875694.2;extra_copy_number=0
CM058255.1	Liftoff	exon	100488642	100490320	.	+	.	ID=exon-XR_875694.2-1;Parent=rna-XR_875694.2;Dbxref=GeneID:102640519,GenBank:XR_875694.2,MGI:MGI:5595719;gbkey=ncRNA;gene=Gm36560;product=predicted gene%2C 36560%2C transcript variant X16;transcript_id=XR_875694.2;extra_copy_number=0
CM058255.1	Liftoff	exon	100490594	100490663	.	+	.	ID=exon-XR_875694.2-2;Parent=rna-XR_875694.2;Dbxref=GeneID:102640519,GenBank:XR_875694.2,MGI:MGI:5595719;gbkey=ncRNA;gene=Gm36560;product=predicted gene%2C 36560%2C transcript variant X16;transcript_id=XR_875694.2;extra_copy_number=0
CM058255.1	Liftoff	exon	100493469	100493563	.	+	.	ID=exon-XR_875694.2-3;Parent=rna-XR_875694.2;Dbxref=GeneID:102640519,GenBank:XR_875694.2,MGI:MGI:5595719;gbkey=ncRNA;gene=Gm36560;product=predicted gene%2C 36560%2C transcript variant X16;transcript_id=XR_875694.2;extra_copy_number=0
CM058255.1	Liftoff	exon	100495146	100495284	.	+	.	ID=exon-XR_875694.2-4;Parent=rna-XR_875694.2;Dbxref=GeneID:102640519,GenBank:XR_875694.2,MGI:MGI:5595719;gbkey=ncRNA;gene=Gm36560;product=predicted gene%2C 36560%2C transcript variant X16;transcript_id=XR_875694.2;extra_copy_number=0
CM058255.1	Liftoff	exon	100523470	100523626	.	+	.	ID=exon-XR_875694.2-5;Parent=rna-XR_875694.2;Dbxref=GeneID:102640519,GenBank:XR_875694.2,MGI:MGI:5595719;gbkey=ncRNA;gene=Gm36560;product=predicted gene%2C 36560%2C transcript variant X16;transcript_id=XR_875694.2;extra_copy_number=0
CM058255.1	Liftoff	lnc_RNA	100494915	100523626	.	+	.	ID=rna-XR_001781776.1;Parent=gene-Gm36560;Dbxref=GeneID:102640519,GenBank:XR_001781776.1,MGI:MGI:5595719;Name=XR_001781776.1;gbkey=ncRNA;gene=Gm36560;model_evidence=Supporting evidence includes similarity to: 100%25 coverage of the annotated genomic feature by RNAseq alignments%2C including 7 samples with support for all annotated introns;product=predicted gene%2C 36560%2C transcript variant X11;transcript_id=XR_001781776.1;extra_copy_number=0
CM058255.1	Liftoff	exon	100494915	100494957	.	+	.	ID=exon-XR_001781776.1-1;Parent=rna-XR_001781776.1;Dbxref=GeneID:102640519,GenBank:XR_001781776.1,MGI:MGI:5595719;gbkey=ncRNA;gene=Gm36560;product=predicted gene%2C 36560%2C transcript variant X11;transcript_id=XR_001781776.1;extra_copy_number=0
CM058255.1	Liftoff	exon	100495146	100495284	.	+	.	ID=exon-XR_001781776.1-2;Parent=rna-XR_001781776.1;Dbxref=GeneID:102640519,GenBank:XR_001781776.1,MGI:MGI:5595719;gbkey=ncRNA;gene=Gm36560;product=predicted gene%2C 36560%2C transcript variant X11;transcript_id=XR_001781776.1;extra_copy_number=0
CM058255.1	Liftoff	exon	100523172	100523280	.	+	.	ID=exon-XR_001781776.1-3;Parent=rna-XR_001781776.1;Dbxref=GeneID:102640519,GenBank:XR_001781776.1,MGI:MGI:5595719;gbkey=ncRNA;gene=Gm36560;product=predicted gene%2C 36560%2C transcript variant X11;transcript_id=XR_001781776.1;extra_copy_number=0
CM058255.1	Liftoff	exon	100523470	100523626	.	+	.	ID=exon-XR_001781776.1-4;Parent=rna-XR_001781776.1;Dbxref=GeneID:102640519,GenBank:XR_001781776.1,MGI:MGI:5595719;gbkey=ncRNA;gene=Gm36560;product=predicted gene%2C 36560%2C transcript variant X11;transcript_id=XR_001781776.1;extra_copy_number=0
CM058255.1	Liftoff	gene	100480789	100481257	.	-	.	ID=gene-Cistr;Dbxref=GeneID:102216269,MGI:MGI:5621321;Name=Cistr;description=chondrogenesis associated transcript;gbkey=Gene;gene=Cistr;gene_biotype=lncRNA;gene_synonym=Cistr-act,Gm38436;coverage=1.0;sequence_ID=1.0;extra_copy_number=0;copy_num_ID=gene-Cistr_0
CM058255.1	Liftoff	lnc_RNA	100480789	100481257	.	-	.	ID=rna-NR_104334.1;Parent=gene-Cistr;Dbxref=GeneID:102216269,GenBank:NR_104334.1,MGI:MGI:5621321;Name=NR_104334.1;gbkey=ncRNA;gene=Cistr;product=chondrogenesis associated transcript;transcript_id=NR_104334.1;extra_copy_number=0
CM058255.1	Liftoff	exon	100480789	100481257	.	-	.	ID=exon-NR_104334.1-1;Parent=rna-NR_104334.1;Dbxref=GeneID:102216269,GenBank:NR_104334.1,MGI:MGI:5621321;gbkey=ncRNA;gene=Cistr;product=chondrogenesis associated transcript;transcript_id=NR_104334.1;extra_copy_number=0
CM058255.1	Liftoff	gene	100655544	100663233	.	+	.	ID=gene-Hoxc13;Dbxref=GeneID:15422,MGI:MGI:99560;Name=Hoxc13;description=homeobox C13;gbkey=Gene;gene=Hoxc13;gene_biotype=protein_coding;gene_synonym=N;coverage=1.0;sequence_ID=1.0;valid_ORFs=1;extra_copy_number=0;copy_num_ID=gene-Hoxc13_0
CM058255.1	Liftoff	mRNA	100655544	100663233	.	+	.	ID=rna-NM_010464.2;Parent=gene-Hoxc13;Dbxref=GeneID:15422,GenBank:NM_010464.2,MGI:MGI:99560;Name=NM_010464.2;gbkey=mRNA;gene=Hoxc13;product=homeobox C13;tag=RefSeq Select;transcript_id=NM_010464.2;matches_ref_protein=True;valid_ORF=True;extra_copy_number=0
CM058255.1	Liftoff	exon	100655544	100656330	.	+	.	ID=exon-NM_010464.2-1;Parent=rna-NM_010464.2;Dbxref=GeneID:15422,GenBank:NM_010464.2,MGI:MGI:99560;gbkey=mRNA;gene=Hoxc13;product=homeobox C13;tag=RefSeq Select;transcript_id=NM_010464.2;extra_copy_number=0
CM058255.1	Liftoff	exon	100661588	100663233	.	+	.	ID=exon-NM_010464.2-2;Parent=rna-NM_010464.2;Dbxref=GeneID:15422,GenBank:NM_010464.2,MGI:MGI:99560;gbkey=mRNA;gene=Hoxc13;product=homeobox C13;tag=RefSeq Select;transcript_id=NM_010464.2;extra_copy_number=0
CM058255.1	Liftoff	CDS	100655601	100656330	.	+	.	ID=cds-NP_034594.1;Parent=rna-NM_010464.2;Dbxref=CCDS:CCDS27890.1,GeneID:15422,GenBank:NP_034594.1,MGI:MGI:99560;Name=NP_034594.1;gbkey=CDS;gene=Hoxc13;product=homeobox protein Hox-C13;protein_id=NP_034594.1;tag=RefSeq Select;extra_copy_number=0
CM058255.1	Liftoff	CDS	100661588	100661844	.	+	.	ID=cds-NP_034594.1;Parent=rna-NM_010464.2;Dbxref=CCDS:CCDS27890.1,GeneID:15422,GenBank:NP_034594.1,MGI:MGI:99560;Name=NP_034594.1;gbkey=CDS;gene=Hoxc13;product=homeobox protein Hox-C13;protein_id=NP_034594.1;tag=RefSeq Select;extra_copy_number=0
CM058255.1	Liftoff	gene	100671245	100673028	.	+	.	ID=gene-Hoxc12;Dbxref=GeneID:15421,MGI:MGI:96194;Name=Hoxc12;description=homeobox C12;gbkey=Gene;gene=Hoxc12;gene_biotype=protein_coding;gene_synonym=Hox-3.8;coverage=1.0;sequence_ID=1.0;valid_ORFs=1;extra_copy_number=0;copy_num_ID=gene-Hoxc12_0
CM058255.1	Liftoff	mRNA	100671245	100673028	.	+	.	ID=rna-NM_010463.2;Parent=gene-Hoxc12;Dbxref=GeneID:15421,GenBank:NM_010463.2,MGI:MGI:96194;Name=NM_010463.2;gbkey=mRNA;gene=Hoxc12;product=homeobox C12;tag=RefSeq Select;transcript_id=NM_010463.2;matches_ref_protein=True;valid_ORF=True;extra_copy_number=0
CM058255.1	Liftoff	exon	100671245	100671875	.	+	.	ID=exon-NM_010463.2-1;Parent=rna-NM_010463.2;Dbxref=GeneID:15421,GenBank:NM_010463.2,MGI:MGI:96194;gbkey=mRNA;gene=Hoxc12;product=homeobox C12;tag=RefSeq Select;transcript_id=NM_010463.2;extra_copy_number=0
CM058255.1	Liftoff	exon	100672698	100673028	.	+	.	ID=exon-NM_010463.2-2;Parent=rna-NM_010463.2;Dbxref=GeneID:15421,GenBank:NM_010463.2,MGI:MGI:96194;gbkey=mRNA;gene=Hoxc12;product=homeobox C12;tag=RefSeq Select;transcript_id=NM_010463.2;extra_copy_number=0
CM058255.1	Liftoff	CDS	100671272	100671875	.	+	.	ID=cds-NP_034593.1;Parent=rna-NM_010463.2;Dbxref=CCDS:CCDS27891.1,GeneID:15421,GenBank:NP_034593.1,MGI:MGI:96194;Name=NP_034593.1;gbkey=CDS;gene=Hoxc12;product=homeobox protein Hox-C12;protein_id=NP_034593.1;tag=RefSeq Select;extra_copy_number=0
CM058255.1	Liftoff	CDS	100672698	100672936	.	+	.	ID=cds-NP_034593.1;Parent=rna-NM_010463.2;Dbxref=CCDS:CCDS27891.1,GeneID:15421,GenBank:NP_034593.1,MGI:MGI:96194;Name=NP_034593.1;gbkey=CDS;gene=Hoxc12;product=homeobox protein Hox-C12;protein_id=NP_034593.1;tag=RefSeq Select;extra_copy_number=0
CM058255.1	Liftoff	gene	100678483	100682367	.	-	.	ID=gene-Hotair;Dbxref=GeneID:100503872,MGI:MGI:3826586;Name=Hotair;description=HOX transcript antisense RNA (non-protein coding);gbkey=Gene;gene=Hotair;gene_biotype=lncRNA;gene_synonym=Gm16258;coverage=1.0;sequence_ID=1.0;extra_copy_number=0;copy_num_ID=gene-Hotair_0
CM058255.1	Liftoff	lnc_RNA	100678483	100682367	.	-	.	ID=rna-NR_047528.1;Parent=gene-Hotair;Dbxref=GeneID:100503872,GenBank:NR_047528.1,MGI:MGI:3826586;Name=NR_047528.1;gbkey=ncRNA;gene=Hotair;product=HOX transcript antisense RNA (non-protein coding);transcript_id=NR_047528.1;extra_copy_number=0
CM058255.1	Liftoff	exon	100678483	100680252	.	-	.	ID=exon-NR_047528.1-2;Parent=rna-NR_047528.1;Dbxref=GeneID:100503872,GenBank:NR_047528.1,MGI:MGI:3826586;gbkey=ncRNA;gene=Hotair;product=HOX transcript antisense RNA (non-protein coding);transcript_id=NR_047528.1;extra_copy_number=0
CM058255.1	Liftoff	exon	100681916	100682367	.	-	.	ID=exon-NR_047528.1-1;Parent=rna-NR_047528.1;Dbxref=GeneID:100503872,GenBank:NR_047528.1,MGI:MGI:3826586;gbkey=ncRNA;gene=Hotair;product=HOX transcript antisense RNA (non-protein coding);transcript_id=NR_047528.1;extra_copy_number=0
CM058255.1	Liftoff	gene	100688951	100691126	.	+	.	ID=gene-Hoxc11;Dbxref=GeneID:109663,MGI:MGI:96193;Name=Hoxc11;description=homeobox C11;gbkey=Gene;gene=Hoxc11;gene_biotype=protein_coding;gene_synonym=Hox-3.7;coverage=1.0;sequence_ID=1.0;valid_ORFs=1;extra_copy_number=0;copy_num_ID=gene-Hoxc11_0
CM058255.1	Liftoff	mRNA	100688951	100691126	.	+	.	ID=rna-NM_001024842.1;Parent=gene-Hoxc11;Dbxref=GeneID:109663,GenBank:NM_001024842.1,MGI:MGI:96193;Name=NM_001024842.1;gbkey=mRNA;gene=Hoxc11;product=homeobox C11;tag=RefSeq Select;transcript_id=NM_001024842.1;matches_ref_protein=True;valid_ORF=True;extra_copy_number=0
CM058255.1	Liftoff	exon	100688951	100689632	.	+	.	ID=exon-NM_001024842.1-1;Parent=rna-NM_001024842.1;Dbxref=GeneID:109663,GenBank:NM_001024842.1,MGI:MGI:96193;gbkey=mRNA;gene=Hoxc11;product=homeobox C11;tag=RefSeq Select;transcript_id=NM_001024842.1;extra_copy_number=0
CM058255.1	Liftoff	exon	100690894	100691126	.	+	.	ID=exon-NM_001024842.1-2;Parent=rna-NM_001024842.1;Dbxref=GeneID:109663,GenBank:NM_001024842.1,MGI:MGI:96193;gbkey=mRNA;gene=Hoxc11;product=homeobox C11;tag=RefSeq Select;transcript_id=NM_001024842.1;extra_copy_number=0
CM058255.1	Liftoff	CDS	100688951	100689632	.	+	.	ID=cds-NP_001020013.1;Parent=rna-NM_001024842.1;Dbxref=CCDS:CCDS27892.1,GeneID:109663,GenBank:NP_001020013.1,MGI:MGI:96193;Name=NP_001020013.1;gbkey=CDS;gene=Hoxc11;product=homeobox protein Hox-C11;protein_id=NP_001020013.1;tag=RefSeq Select;extra_copy_number=0
CM058255.1	Liftoff	CDS	100690894	100691126	.	+	.	ID=cds-NP_001020013.1;Parent=rna-NM_001024842.1;Dbxref=CCDS:CCDS27892.1,GeneID:109663,GenBank:NP_001020013.1,MGI:MGI:96193;Name=NP_001020013.1;gbkey=CDS;gene=Hoxc11;product=homeobox protein Hox-C11;protein_id=NP_001020013.1;tag=RefSeq Select;extra_copy_number=0
CM058255.1	Liftoff	match	100693216	100695617	.	+	.	ID=a14d3ca6-dca0-41c7-8214-a144b525b99e;Target=NG_054607.1 1 2402 +;assembly_bases_aln=2402;assembly_bases_seq=2402;bit_score=4471.34;blast_aligner=1;blast_score=2402;common_component=0;e_value=0;filter_score=0;for_remapping=2;gap_count=0;hsp_percent_coverage=100;matchable_bases=2402;matched_bases=2402;num_ident=2402;num_mismatch=0;pct_coverage=100;pct_coverage_hiqual=100;pct_identity_gap=100;pct_identity_gapopen_only=100;pct_identity_ungap=100;rank=1;weighted_identity=1;coverage=1.0;sequence_ID=1.0;extra_copy_number=0;copy_num_ID=a14d3ca6-dca0-41c7-8214-a144b525b99e_0
CM058255.1	Liftoff	enhancer	100693316	100695517	.	.	.	ID=id-GeneID:110120547;Dbxref=GeneID:110120547,VISTA:mm1417;Note=VISTA enhancer mm1417;experiment=EXISTENCE:transgenic organism evidence [ECO:0001131][PMID:17130149];function=enhancer in: limb[5/5] | tail[5/5];gbkey=regulatory;regulatory_class=enhancer;coverage=1.0;sequence_ID=1.0;extra_copy_number=0;copy_num_ID=id-GeneID:110120547_0
CM058255.1	Liftoff	biological_region	100693316	100695517	.	+	.	ID=id-GeneID:110120547-2;Dbxref=GeneID:110120547;Name=biological region;gbkey=Region;standard_name=VISTA enhancer mm1417;coverage=1.0;sequence_ID=1.0;extra_copy_number=0;copy_num_ID=id-GeneID:110120547-2_0
CM058255.1	Liftoff	gene	100701221	100706329	.	+	.	ID=gene-Hoxc10;Dbxref=GeneID:209448,MGI:MGI:96192;Name=Hoxc10;description=homeobox C10;gbkey=Gene;gene=Hoxc10;gene_biotype=protein_coding;gene_synonym=Hox-3.6;coverage=1.0;sequence_ID=1.0;valid_ORFs=1;extra_copy_number=0;copy_num_ID=gene-Hoxc10_0
CM058255.1	Liftoff	mRNA	100701221	100706329	.	+	.	ID=rna-NM_010462.5;Parent=gene-Hoxc10;Dbxref=GeneID:209448,GenBank:NM_010462.5,MGI:MGI:96192;Name=NM_010462.5;gbkey=mRNA;gene=Hoxc10;product=homeobox C10;tag=RefSeq Select;transcript_id=NM_010462.5;matches_ref_protein=True;valid_ORF=True;extra_copy_number=0
CM058255.1	Liftoff	exon	100701221	100702033	.	+	.	ID=exon-NM_010462.5-1;Parent=rna-NM_010462.5;Dbxref=GeneID:209448,GenBank:NM_010462.5,MGI:MGI:96192;gbkey=mRNA;gene=Hoxc10;product=homeobox C10;tag=RefSeq Select;transcript_id=NM_010462.5;extra_copy_number=0
CM058255.1	Liftoff	exon	100705229	100706329	.	+	.	ID=exon-NM_010462.5-2;Parent=rna-NM_010462.5;Dbxref=GeneID:209448,GenBank:NM_010462.5,MGI:MGI:96192;gbkey=mRNA;gene=Hoxc10;product=homeobox C10;tag=RefSeq Select;transcript_id=NM_010462.5;extra_copy_number=0
CM058255.1	Liftoff	CDS	100701283	100702033	.	+	.	ID=cds-NP_034592.2;Parent=rna-NM_010462.5;Dbxref=CCDS:CCDS57014.1,GeneID:209448,GenBank:NP_034592.2,MGI:MGI:96192;Name=NP_034592.2;gbkey=CDS;gene=Hoxc10;product=homeobox protein Hox-C10;protein_id=NP_034592.2;tag=RefSeq Select;extra_copy_number=0
CM058255.1	Liftoff	CDS	100705229	100705506	.	+	.	ID=cds-NP_034592.2;Parent=rna-NM_010462.5;Dbxref=CCDS:CCDS57014.1,GeneID:209448,GenBank:NP_034592.2,MGI:MGI:96192;Name=NP_034592.2;gbkey=CDS;gene=Hoxc10;product=homeobox protein Hox-C10;protein_id=NP_034592.2;tag=RefSeq Select;extra_copy_number=0
CM058255.1	Liftoff	gene	100707781	100707865	.	+	.	ID=gene-Mir196a-2;Dbxref=GeneID:723958,MGI:MGI:3618739,miRBase:MI0000553;Name=Mir196a-2;description=microRNA 196a-2;gbkey=Gene;gene=Mir196a-2;gene_biotype=miRNA;gene_synonym=mir-196a-2,Mirn196a-2;coverage=1.0;sequence_ID=1.0;extra_copy_number=0;copy_num_ID=gene-Mir196a-2_0
CM058255.1	Liftoff	primary_transcript	100707781	100707865	.	+	.	ID=rna-NR_029722.1;Parent=gene-Mir196a-2;Dbxref=GeneID:723958,GenBank:NR_029722.1,MGI:MGI:3618739,miRBase:MI0000553;Name=NR_029722.1;gbkey=precursor_RNA;gene=Mir196a-2;product=microRNA 196a-2;transcript_id=NR_029722.1;extra_copy_number=0
CM058255.1	Liftoff	exon	100707781	100707865	.	+	.	ID=exon-NR_029722.1-1;Parent=rna-NR_029722.1;Dbxref=GeneID:723958,GenBank:NR_029722.1,MGI:MGI:3618739,miRBase:MI0000553;gbkey=precursor_RNA;gene=Mir196a-2;product=microRNA 196a-2;transcript_id=NR_029722.1;extra_copy_number=0
CM058255.1	Liftoff	gene	100711465	100719326	.	+	.	ID=gene-Hoxc9;Dbxref=GeneID:15427,MGI:MGI:96199;Name=Hoxc9;description=homeobox C9;gbkey=Gene;gene=Hoxc9;gene_biotype=protein_coding;gene_synonym=Hox-3.2;coverage=1.0;sequence_ID=1.0;valid_ORFs=2;extra_copy_number=0;copy_num_ID=gene-Hoxc9_0
CM058255.1	Liftoff	mRNA	100711465	100718878	.	+	.	ID=rna-NM_008272.3;Parent=gene-Hoxc9;Dbxref=GeneID:15427,GenBank:NM_008272.3,MGI:MGI:96199;Name=NM_008272.3;gbkey=mRNA;gene=Hoxc9;product=homeobox C9;tag=RefSeq Select;transcript_id=NM_008272.3;matches_ref_protein=True;valid_ORF=True;extra_copy_number=0
CM058255.1	Liftoff	exon	100711465	100711534	.	+	.	ID=exon-NM_008272.3-1;Parent=rna-NM_008272.3;Dbxref=GeneID:15427,GenBank:NM_008272.3,MGI:MGI:96199;gbkey=mRNA;gene=Hoxc9;product=homeobox C9;tag=RefSeq Select;transcript_id=NM_008272.3;extra_copy_number=0
CM058255.1	Liftoff	exon	100715522	100716620	.	+	.	ID=exon-NM_008272.3-2;Parent=rna-NM_008272.3;Dbxref=GeneID:15427,GenBank:NM_008272.3,MGI:MGI:96199;gbkey=mRNA;gene=Hoxc9;product=homeobox C9;tag=RefSeq Select;transcript_id=NM_008272.3;extra_copy_number=0
CM058255.1	Liftoff	exon	100718329	100718878	.	+	.	ID=exon-NM_008272.3-3;Parent=rna-NM_008272.3;Dbxref=GeneID:15427,GenBank:NM_008272.3,MGI:MGI:96199;gbkey=mRNA;gene=Hoxc9;product=homeobox C9;tag=RefSeq Select;transcript_id=NM_008272.3;extra_copy_number=0
CM058255.1	Liftoff	CDS	100716083	100716620	.	+	.	ID=cds-NP_032298.1;Parent=rna-NM_008272.3;Dbxref=CCDS:CCDS27893.1,GeneID:15427,GenBank:NP_032298.1,MGI:MGI:96199;Name=NP_032298.1;gbkey=CDS;gene=Hoxc9;product=homeobox protein Hox-C9;protein_id=NP_032298.1;tag=RefSeq Select;extra_copy_number=0
CM058255.1	Liftoff	CDS	100718329	100718573	.	+	.	ID=cds-NP_032298.1;Parent=rna-NM_008272.3;Dbxref=CCDS:CCDS27893.1,GeneID:15427,GenBank:NP_032298.1,MGI:MGI:96199;Name=NP_032298.1;gbkey=CDS;gene=Hoxc9;product=homeobox protein Hox-C9;protein_id=NP_032298.1;tag=RefSeq Select;extra_copy_number=0
CM058255.1	Liftoff	mRNA	100711818	100719326	.	+	.	ID=rna-XM_036159164.1;Parent=gene-Hoxc9;Dbxref=GeneID:15427,GenBank:XM_036159164.1,MGI:MGI:96199;Name=XM_036159164.1;gbkey=mRNA;gene=Hoxc9;model_evidence=Supporting evidence includes similarity to: 5 mRNAs%2C 17 ESTs%2C 12 Proteins%2C and 98%25 coverage of the annotated genomic feature by RNAseq alignments%2C including 5 samples with support for all annotated introns;product=homeobox C9%2C transcript variant X1;transcript_id=XM_036159164.1;matches_ref_protein=True;valid_ORF=True;extra_copy_number=0
CM058255.1	Liftoff	exon	100711818	100712397	.	+	.	ID=exon-XM_036159164.1-1;Parent=rna-XM_036159164.1;Dbxref=GeneID:15427,GenBank:XM_036159164.1,MGI:MGI:96199;gbkey=mRNA;gene=Hoxc9;product=homeobox C9%2C transcript variant X1;transcript_id=XM_036159164.1;extra_copy_number=0
CM058255.1	Liftoff	exon	100715522	100716620	.	+	.	ID=exon-XM_036159164.1-2;Parent=rna-XM_036159164.1;Dbxref=GeneID:15427,GenBank:XM_036159164.1,MGI:MGI:96199;gbkey=mRNA;gene=Hoxc9;product=homeobox C9%2C transcript variant X1;transcript_id=XM_036159164.1;extra_copy_number=0
CM058255.1	Liftoff	exon	100718329	100719326	.	+	.	ID=exon-XM_036159164.1-3;Parent=rna-XM_036159164.1;Dbxref=GeneID:15427,GenBank:XM_036159164.1,MGI:MGI:96199;gbkey=mRNA;gene=Hoxc9;product=homeobox C9%2C transcript variant X1;transcript_id=XM_036159164.1;extra_copy_number=0
CM058255.1	Liftoff	CDS	100716083	100716620	.	+	.	ID=cds-XP_036015057.1;Parent=rna-XM_036159164.1;Dbxref=GeneID:15427,GenBank:XP_036015057.1,MGI:MGI:96199;Name=XP_036015057.1;gbkey=CDS;gene=Hoxc9;product=homeobox protein Hox-C9 isoform X1;protein_id=XP_036015057.1;extra_copy_number=0
CM058255.1	Liftoff	CDS	100718329	100718573	.	+	.	ID=cds-XP_036015057.1;Parent=rna-XM_036159164.1;Dbxref=GeneID:15427,GenBank:XP_036015057.1,MGI:MGI:96199;Name=XP_036015057.1;gbkey=CDS;gene=Hoxc9;product=homeobox protein Hox-C9 isoform X1;protein_id=XP_036015057.1;extra_copy_number=0
CM058255.1	Liftoff	gene	100714910	100715493	.	-	.	ID=gene-Gm36878;Dbxref=GeneID:102640931,MGI:MGI:5596037;Name=Gm36878;description=predicted gene%2C 36878;gbkey=Gene;gene=Gm36878;gene_biotype=lncRNA;coverage=1.0;sequence_ID=1.0;extra_copy_number=0;copy_num_ID=gene-Gm36878_0
CM058255.1	Liftoff	lnc_RNA	100714910	100715493	.	-	.	ID=rna-NR_155438.1;Parent=gene-Gm36878;Dbxref=GeneID:102640931,GenBank:NR_155438.1,MGI:MGI:5596037;Name=NR_155438.1;gbkey=ncRNA;gene=Gm36878;product=predicted gene%2C 36878;transcript_id=NR_155438.1;extra_copy_number=0
CM058255.1	Liftoff	exon	100714910	100715151	.	-	.	ID=exon-NR_155438.1-2;Parent=rna-NR_155438.1;Dbxref=GeneID:102640931,GenBank:NR_155438.1,MGI:MGI:5596037;gbkey=ncRNA;gene=Gm36878;product=predicted gene%2C 36878;transcript_id=NR_155438.1;extra_copy_number=0
CM058255.1	Liftoff	exon	100715453	100715493	.	-	.	ID=exon-NR_155438.1-1;Parent=rna-NR_155438.1;Dbxref=GeneID:102640931,GenBank:NR_155438.1,MGI:MGI:5596037;gbkey=ncRNA;gene=Gm36878;product=predicted gene%2C 36878;transcript_id=NR_155438.1;extra_copy_number=0
CM058255.1	Liftoff	gene	100724977	100728713	.	+	.	ID=gene-Hoxc8;Dbxref=GeneID:15426,MGI:MGI:96198;Name=Hoxc8;description=homeobox C8;gbkey=Gene;gene=Hoxc8;gene_biotype=protein_coding;gene_synonym=D130011F21Rik,Hox-3.1;coverage=1.0;sequence_ID=1.0;valid_ORFs=2;extra_copy_number=0;copy_num_ID=gene-Hoxc8_0
CM058255.1	Liftoff	mRNA	100724977	100728692	.	+	.	ID=rna-NM_010466.2;Parent=gene-Hoxc8;Dbxref=GeneID:15426,GenBank:NM_010466.2,MGI:MGI:96198;Name=NM_010466.2;gbkey=mRNA;gene=Hoxc8;product=homeobox C8;tag=RefSeq Select;transcript_id=NM_010466.2;matches_ref_protein=True;valid_ORF=True;extra_copy_number=0
CM058255.1	Liftoff	exon	100724977	100725653	.	+	.	ID=exon-NM_010466.2-1;Parent=rna-NM_010466.2;Dbxref=GeneID:15426,GenBank:NM_010466.2,MGI:MGI:96198;gbkey=mRNA;gene=Hoxc8;product=homeobox C8;tag=RefSeq Select;transcript_id=NM_010466.2;extra_copy_number=0
CM058255.1	Liftoff	exon	100727001	100728692	.	+	.	ID=exon-NM_010466.2-2;Parent=rna-NM_010466.2;Dbxref=GeneID:15426,GenBank:NM_010466.2,MGI:MGI:96198;gbkey=mRNA;gene=Hoxc8;product=homeobox C8;tag=RefSeq Select;transcript_id=NM_010466.2;extra_copy_number=0
CM058255.1	Liftoff	CDS	100725218	100725653	.	+	.	ID=cds-NP_034596.1;Parent=rna-NM_010466.2;Dbxref=CCDS:CCDS27894.1,GeneID:15426,GenBank:NP_034596.1,MGI:MGI:96198;Name=NP_034596.1;gbkey=CDS;gene=Hoxc8;product=homeobox protein Hox-C8;protein_id=NP_034596.1;tag=RefSeq Select;extra_copy_number=0
CM058255.1	Liftoff	CDS	100727001	100727293	.	+	.	ID=cds-NP_034596.1;Parent=rna-NM_010466.2;Dbxref=CCDS:CCDS27894.1,GeneID:15426,GenBank:NP_034596.1,MGI:MGI:96198;Name=NP_034596.1;gbkey=CDS;gene=Hoxc8;product=homeobox protein Hox-C8;protein_id=NP_034596.1;tag=RefSeq Select;extra_copy_number=0
CM058255.1	Liftoff	mRNA	100725033	100728713	.	+	.	ID=rna-XM_030248341.2;Parent=gene-Hoxc8;Dbxref=GeneID:15426,GenBank:XM_030248341.2,MGI:MGI:96198;Name=XM_030248341.2;gbkey=mRNA;gene=Hoxc8;model_evidence=Supporting evidence includes similarity to: 5 mRNAs%2C 23 ESTs%2C 13 Proteins%2C and 100%25 coverage of the annotated genomic feature by RNAseq alignments%2C including 8 samples with support for all annotated introns;product=homeobox C8%2C transcript variant X1;transcript_id=XM_030248341.2;matches_ref_protein=True;valid_ORF=True;extra_copy_number=0
CM058255.1	Liftoff	exon	100725033	100725127	.	+	.	ID=exon-XM_030248341.2-1;Parent=rna-XM_030248341.2;Dbxref=GeneID:15426,GenBank:XM_030248341.2,MGI:MGI:96198;gbkey=mRNA;gene=Hoxc8;product=homeobox C8%2C transcript variant X1;transcript_id=XM_030248341.2;extra_copy_number=0
CM058255.1	Liftoff	exon	100725261	100725653	.	+	.	ID=exon-XM_030248341.2-2;Parent=rna-XM_030248341.2;Dbxref=GeneID:15426,GenBank:XM_030248341.2,MGI:MGI:96198;gbkey=mRNA;gene=Hoxc8;product=homeobox C8%2C transcript variant X1;transcript_id=XM_030248341.2;extra_copy_number=0
CM058255.1	Liftoff	exon	100727001	100728713	.	+	.	ID=exon-XM_030248341.2-3;Parent=rna-XM_030248341.2;Dbxref=GeneID:15426,GenBank:XM_030248341.2,MGI:MGI:96198;gbkey=mRNA;gene=Hoxc8;product=homeobox C8%2C transcript variant X1;transcript_id=XM_030248341.2;extra_copy_number=0
CM058255.1	Liftoff	CDS	100725629	100725653	.	+	.	ID=cds-XP_030104201.1;Parent=rna-XM_030248341.2;Dbxref=GeneID:15426,GenBank:XP_030104201.1,MGI:MGI:96198;Name=XP_030104201.1;gbkey=CDS;gene=Hoxc8;product=homeobox protein Hox-C8 isoform X1;protein_id=XP_030104201.1;extra_copy_number=0
CM058255.1	Liftoff	CDS	100727001	100727293	.	+	.	ID=cds-XP_030104201.1;Parent=rna-XM_030248341.2;Dbxref=GeneID:15426,GenBank:XP_030104201.1,MGI:MGI:96198;Name=XP_030104201.1;gbkey=CDS;gene=Hoxc8;product=homeobox protein Hox-C8 isoform X1;protein_id=XP_030104201.1;extra_copy_number=0
CM058255.1	Liftoff	gene	100731770	100732651	.	-	.	ID=gene-Gm29905;Dbxref=GeneID:102631608,MGI:MGI:5589064;Name=Gm29905;description=predicted gene%2C 29905;gbkey=Gene;gene=Gm29905;gene_biotype=lncRNA;coverage=1.0;sequence_ID=1.0;extra_copy_number=0;copy_num_ID=gene-Gm29905_0
CM058255.1	Liftoff	lnc_RNA	100731770	100732651	.	-	.	ID=rna-XR_004939052.1;Parent=gene-Gm29905;Dbxref=GeneID:102631608,GenBank:XR_004939052.1,MGI:MGI:5589064;Name=XR_004939052.1;gbkey=ncRNA;gene=Gm29905;model_evidence=Supporting evidence includes similarity to: 100%25 coverage of the annotated genomic feature by RNAseq alignments%2C including 5 samples with support for all annotated introns;product=predicted gene%2C 29905%2C transcript variant X2;transcript_id=XR_004939052.1;extra_copy_number=0
CM058255.1	Liftoff	exon	100731770	100732149	.	-	.	ID=exon-XR_004939052.1-2;Parent=rna-XR_004939052.1;Dbxref=GeneID:102631608,GenBank:XR_004939052.1,MGI:MGI:5589064;gbkey=ncRNA;gene=Gm29905;product=predicted gene%2C 29905%2C transcript variant X2;transcript_id=XR_004939052.1;extra_copy_number=0
CM058255.1	Liftoff	exon	100732589	100732651	.	-	.	ID=exon-XR_004939052.1-1;Parent=rna-XR_004939052.1;Dbxref=GeneID:102631608,GenBank:XR_004939052.1,MGI:MGI:5589064;gbkey=ncRNA;gene=Gm29905;product=predicted gene%2C 29905%2C transcript variant X2;transcript_id=XR_004939052.1;extra_copy_number=0
CM058255.1	Liftoff	lnc_RNA	100731770	100732605	.	-	.	ID=rna-XR_384486.2;Parent=gene-Gm29905;Dbxref=GeneID:102631608,GenBank:XR_384486.2,MGI:MGI:5589064;Name=XR_384486.2;gbkey=ncRNA;gene=Gm29905;model_evidence=Supporting evidence includes similarity to: 100%25 coverage of the annotated genomic feature by RNAseq alignments%2C including 7 samples with support for all annotated introns;product=predicted gene%2C 29905%2C transcript variant X1;transcript_id=XR_384486.2;extra_copy_number=0
CM058255.1	Liftoff	exon	100731770	100732149	.	-	.	ID=exon-XR_384486.2-2;Parent=rna-XR_384486.2;Dbxref=GeneID:102631608,GenBank:XR_384486.2,MGI:MGI:5589064;gbkey=ncRNA;gene=Gm29905;product=predicted gene%2C 29905%2C transcript variant X1;transcript_id=XR_384486.2;extra_copy_number=0
CM058255.1	Liftoff	exon	100732275	100732605	.	-	.	ID=exon-XR_384486.2-1;Parent=rna-XR_384486.2;Dbxref=GeneID:102631608,GenBank:XR_384486.2,MGI:MGI:5589064;gbkey=ncRNA;gene=Gm29905;product=predicted gene%2C 29905%2C transcript variant X1;transcript_id=XR_384486.2;extra_copy_number=0
CM058255.1	Liftoff	gene	100732664	100746320	.	+	.	ID=gene-Hoxc6;Dbxref=GeneID:15425,MGI:MGI:96197;Name=Hoxc6;description=homeobox C6;gbkey=Gene;gene=Hoxc6;gene_biotype=protein_coding;gene_synonym=Hox-3.3,Hox-6.1;coverage=1.0;sequence_ID=1.0;valid_ORFs=4;extra_copy_number=0;copy_num_ID=gene-Hoxc6_0
CM058255.1	Liftoff	mRNA	100732664	100746320	.	+	.	ID=rna-XM_006520469.2;Parent=gene-Hoxc6;Dbxref=GeneID:15425,GenBank:XM_006520469.2,MGI:MGI:96197;Name=XM_006520469.2;gbkey=mRNA;gene=Hoxc6;model_evidence=Supporting evidence includes similarity to: 5 mRNAs%2C 10 ESTs%2C 18 Proteins%2C and 100%25 coverage of the annotated genomic feature by RNAseq alignments%2C including 20 samples with support for all annotated introns;product=homeobox C6%2C transcript variant X2;transcript_id=XM_006520469.2;matches_ref_protein=True;valid_ORF=True;extra_copy_number=0
CM058255.1	Liftoff	exon	100732664	100733209	.	+	.	ID=exon-XM_006520469.2-1;Parent=rna-XM_006520469.2;Dbxref=GeneID:15425,GenBank:XM_006520469.2,MGI:MGI:96197;gbkey=mRNA;gene=Hoxc6;product=homeobox C6%2C transcript variant X2;transcript_id=XM_006520469.2;extra_copy_number=0
CM058255.1	Liftoff	exon	100744098	100744443	.	+	.	ID=exon-XM_006520469.2-2;Parent=rna-XM_006520469.2;Dbxref=GeneID:15425,GenBank:XM_006520469.2,MGI:MGI:96197;gbkey=mRNA;gene=Hoxc6;product=homeobox C6%2C transcript variant X2;transcript_id=XM_006520469.2;extra_copy_number=0
CM058255.1	Liftoff	exon	100745172	100746320	.	+	.	ID=exon-XM_006520469.2-3;Parent=rna-XM_006520469.2;Dbxref=GeneID:15425,GenBank:XM_006520469.2,MGI:MGI:96197;gbkey=mRNA;gene=Hoxc6;product=homeobox C6%2C transcript variant X2;transcript_id=XM_006520469.2;extra_copy_number=0
CM058255.1	Liftoff	CDS	100744290	100744443	.	+	.	ID=cds-XP_006520532.1;Parent=rna-XM_006520469.2;Dbxref=GeneID:15425,GenBank:XP_006520532.1,MGI:MGI:96197;Name=XP_006520532.1;gbkey=CDS;gene=Hoxc6;product=homeobox protein Hox-C6 isoform X2;protein_id=XP_006520532.1;extra_copy_number=0
CM058255.1	Liftoff	CDS	100745172	100745479	.	+	.	ID=cds-XP_006520532.1;Parent=rna-XM_006520469.2;Dbxref=GeneID:15425,GenBank:XP_006520532.1,MGI:MGI:96197;Name=XP_006520532.1;gbkey=CDS;gene=Hoxc6;product=homeobox protein Hox-C6 isoform X2;protein_id=XP_006520532.1;extra_copy_number=0
CM058255.1	Liftoff	mRNA	100735162	100746320	.	+	.	ID=rna-XM_017316437.3;Parent=gene-Hoxc6;Dbxref=GeneID:15425,GenBank:XM_017316437.3,MGI:MGI:96197;Name=XM_017316437.3;gbkey=mRNA;gene=Hoxc6;model_evidence=Supporting evidence includes similarity to: 3 mRNAs%2C 6 ESTs%2C 13 Proteins%2C and 100%25 coverage of the annotated genomic feature by RNAseq alignments%2C including 14 samples with support for all annotated introns;product=homeobox C6%2C transcript variant X3;transcript_id=XM_017316437.3;matches_ref_protein=True;valid_ORF=True;extra_copy_number=0
CM058255.1	Liftoff	exon	100735162	100735277	.	+	.	ID=exon-XM_017316437.3-1;Parent=rna-XM_017316437.3;Dbxref=GeneID:15425,GenBank:XM_017316437.3,MGI:MGI:96197;gbkey=mRNA;gene=Hoxc6;product=homeobox C6%2C transcript variant X3;transcript_id=XM_017316437.3;extra_copy_number=0
CM058255.1	Liftoff	exon	100744098	100744443	.	+	.	ID=exon-XM_017316437.3-2;Parent=rna-XM_017316437.3;Dbxref=GeneID:15425,GenBank:XM_017316437.3,MGI:MGI:96197;gbkey=mRNA;gene=Hoxc6;product=homeobox C6%2C transcript variant X3;transcript_id=XM_017316437.3;extra_copy_number=0
CM058255.1	Liftoff	exon	100745148	100746320	.	+	.	ID=exon-XM_017316437.3-3;Parent=rna-XM_017316437.3;Dbxref=GeneID:15425,GenBank:XM_017316437.3,MGI:MGI:96197;gbkey=mRNA;gene=Hoxc6;product=homeobox C6%2C transcript variant X3;transcript_id=XM_017316437.3;extra_copy_number=0
CM058255.1	Liftoff	CDS	100744290	100744443	.	+	.	ID=cds-XP_017171926.1;Parent=rna-XM_017316437.3;Dbxref=GeneID:15425,GenBank:XP_017171926.1,MGI:MGI:96197;Name=XP_017171926.1;gbkey=CDS;gene=Hoxc6;product=homeobox protein Hox-C6 isoform X3;protein_id=XP_017171926.1;extra_copy_number=0
CM058255.1	Liftoff	CDS	100745148	100745479	.	+	.	ID=cds-XP_017171926.1;Parent=rna-XM_017316437.3;Dbxref=GeneID:15425,GenBank:XP_017171926.1,MGI:MGI:96197;Name=XP_017171926.1;gbkey=CDS;gene=Hoxc6;product=homeobox protein Hox-C6 isoform X3;protein_id=XP_017171926.1;extra_copy_number=0
CM058255.1	Liftoff	mRNA	100743196	100746320	.	+	.	ID=rna-XM_006520468.5;Parent=gene-Hoxc6;Dbxref=GeneID:15425,GenBank:XM_006520468.5,MGI:MGI:96197;Name=XM_006520468.5;gbkey=mRNA;gene=Hoxc6;model_evidence=Supporting evidence includes similarity to: 3 mRNAs%2C 13 ESTs%2C 13 Proteins%2C and 100%25 coverage of the annotated genomic feature by RNAseq alignments%2C including 19 samples with support for all annotated introns;product=homeobox C6%2C transcript variant X1;transcript_id=XM_006520468.5;matches_ref_protein=True;valid_ORF=True;extra_copy_number=0
CM058255.1	Liftoff	exon	100743196	100744443	.	+	.	ID=exon-XM_006520468.5-1;Parent=rna-XM_006520468.5;Dbxref=GeneID:15425,GenBank:XM_006520468.5,MGI:MGI:96197;gbkey=mRNA;gene=Hoxc6;product=homeobox C6%2C transcript variant X1;transcript_id=XM_006520468.5;extra_copy_number=0
CM058255.1	Liftoff	exon	100745148	100746320	.	+	.	ID=exon-XM_006520468.5-2;Parent=rna-XM_006520468.5;Dbxref=GeneID:15425,GenBank:XM_006520468.5,MGI:MGI:96197;gbkey=mRNA;gene=Hoxc6;product=homeobox C6%2C transcript variant X1;transcript_id=XM_006520468.5;extra_copy_number=0
CM058255.1	Liftoff	CDS	100744044	100744443	.	+	.	ID=cds-XP_006520531.1;Parent=rna-XM_006520468.5;Dbxref=GeneID:15425,GenBank:XP_006520531.1,MGI:MGI:96197;Name=XP_006520531.1;gbkey=CDS;gene=Hoxc6;product=homeobox protein Hox-C6 isoform X1;protein_id=XP_006520531.1;extra_copy_number=0
CM058255.1	Liftoff	CDS	100745148	100745479	.	+	.	ID=cds-XP_006520531.1;Parent=rna-XM_006520468.5;Dbxref=GeneID:15425,GenBank:XP_006520531.1,MGI:MGI:96197;Name=XP_006520531.1;gbkey=CDS;gene=Hoxc6;product=homeobox protein Hox-C6 isoform X1;protein_id=XP_006520531.1;extra_copy_number=0
CM058255.1	Liftoff	mRNA	100744000	100746319	.	+	.	ID=rna-NM_010465.2;Parent=gene-Hoxc6;Dbxref=GeneID:15425,GenBank:NM_010465.2,MGI:MGI:96197;Name=NM_010465.2;gbkey=mRNA;gene=Hoxc6;product=homeobox C6;tag=RefSeq Select;transcript_id=NM_010465.2;matches_ref_protein=True;valid_ORF=True;extra_copy_number=0
CM058255.1	Liftoff	exon	100744000	100744443	.	+	.	ID=exon-NM_010465.2-1;Parent=rna-NM_010465.2;Dbxref=GeneID:15425,GenBank:NM_010465.2,MGI:MGI:96197;gbkey=mRNA;gene=Hoxc6;product=homeobox C6;tag=RefSeq Select;transcript_id=NM_010465.2;extra_copy_number=0
CM058255.1	Liftoff	exon	100745172	100746319	.	+	.	ID=exon-NM_010465.2-2;Parent=rna-NM_010465.2;Dbxref=GeneID:15425,GenBank:NM_010465.2,MGI:MGI:96197;gbkey=mRNA;gene=Hoxc6;product=homeobox C6;tag=RefSeq Select;transcript_id=NM_010465.2;extra_copy_number=0
CM058255.1	Liftoff	CDS	100744044	100744443	.	+	.	ID=cds-NP_034595.2;Parent=rna-NM_010465.2;Dbxref=CCDS:CCDS27895.1,GeneID:15425,GenBank:NP_034595.2,MGI:MGI:96197;Name=NP_034595.2;gbkey=CDS;gene=Hoxc6;product=homeobox protein Hox-C6;protein_id=NP_034595.2;tag=RefSeq Select;extra_copy_number=0
CM058255.1	Liftoff	CDS	100745172	100745479	.	+	.	ID=cds-NP_034595.2;Parent=rna-NM_010465.2;Dbxref=CCDS:CCDS27895.1,GeneID:15425,GenBank:NP_034595.2,MGI:MGI:96197;Name=NP_034595.2;gbkey=CDS;gene=Hoxc6;product=homeobox protein Hox-C6;protein_id=NP_034595.2;tag=RefSeq Select;extra_copy_number=0
CM058255.1	Liftoff	gene	100748446	100751867	.	+	.	ID=gene-Hoxc5;Dbxref=GeneID:15424,MGI:MGI:96196;Name=Hoxc5;description=homeobox C5;gbkey=Gene;gene=Hoxc5;gene_biotype=protein_coding;gene_synonym=Hox-3.4,Hox-6.2;coverage=1.0;sequence_ID=1.0;valid_ORFs=1;extra_copy_number=0;copy_num_ID=gene-Hoxc5_0
CM058255.1	Liftoff	mRNA	100748446	100751867	.	+	.	ID=rna-NM_175730.5;Parent=gene-Hoxc5;Dbxref=GeneID:15424,GenBank:NM_175730.5,MGI:MGI:96196;Name=NM_175730.5;gbkey=mRNA;gene=Hoxc5;product=homeobox C5;tag=RefSeq Select;transcript_id=NM_175730.5;matches_ref_protein=True;valid_ORF=True;extra_copy_number=0
CM058255.1	Liftoff	exon	100748446	100748973	.	+	.	ID=exon-NM_175730.5-1;Parent=rna-NM_175730.5;Dbxref=GeneID:15424,GenBank:NM_175730.5,MGI:MGI:96196;gbkey=mRNA;gene=Hoxc5;product=homeobox C5;tag=RefSeq Select;transcript_id=NM_175730.5;extra_copy_number=0
CM058255.1	Liftoff	exon	100749666	100751867	.	+	.	ID=exon-NM_175730.5-2;Parent=rna-NM_175730.5;Dbxref=GeneID:15424,GenBank:NM_175730.5,MGI:MGI:96196;gbkey=mRNA;gene=Hoxc5;product=homeobox C5;tag=RefSeq Select;transcript_id=NM_175730.5;extra_copy_number=0
CM058255.1	Liftoff	CDS	100748520	100748973	.	+	.	ID=cds-NP_783857.1;Parent=rna-NM_175730.5;Dbxref=CCDS:CCDS27896.1,GeneID:15424,GenBank:NP_783857.1,MGI:MGI:96196;Name=NP_783857.1;gbkey=CDS;gene=Hoxc5;product=homeobox protein Hox-C5;protein_id=NP_783857.1;tag=RefSeq Select;extra_copy_number=0
CM058255.1	Liftoff	CDS	100749666	100749880	.	+	.	ID=cds-NP_783857.1;Parent=rna-NM_175730.5;Dbxref=CCDS:CCDS27896.1,GeneID:15424,GenBank:NP_783857.1,MGI:MGI:96196;Name=NP_783857.1;gbkey=CDS;gene=Hoxc5;product=homeobox protein Hox-C5;protein_id=NP_783857.1;tag=RefSeq Select;extra_copy_number=0
CM058255.1	Liftoff	gene	100749348	100749439	.	+	.	ID=gene-Mir615;Dbxref=GeneID:751557,MGI:MGI:3629927,miRBase:MI0005004;Name=Mir615;description=microRNA 615;gbkey=Gene;gene=Mir615;gene_biotype=miRNA;gene_synonym=Mir,mir-615,Mirn615,mmu-mir-615;coverage=1.0;sequence_ID=1.0;extra_copy_number=0;copy_num_ID=gene-Mir615_0
CM058255.1	Liftoff	primary_transcript	100749348	100749439	.	+	.	ID=rna-NR_030526.1;Parent=gene-Mir615;Dbxref=GeneID:751557,GenBank:NR_030526.1,MGI:MGI:3629927,miRBase:MI0005004;Name=NR_030526.1;gbkey=precursor_RNA;gene=Mir615;product=microRNA 615;transcript_id=NR_030526.1;extra_copy_number=0
CM058255.1	Liftoff	exon	100749348	100749439	.	+	.	ID=exon-NR_030526.1-1;Parent=rna-NR_030526.1;Dbxref=GeneID:751557,GenBank:NR_030526.1,MGI:MGI:3629927,miRBase:MI0005004;gbkey=precursor_RNA;gene=Mir615;product=microRNA 615;transcript_id=NR_030526.1;extra_copy_number=0
CM058255.1	Liftoff	gene	100752535	100771304	.	+	.	ID=gene-Hoxc4;Dbxref=GeneID:15423,MGI:MGI:96195;Name=Hoxc4;description=homeobox C4;gbkey=Gene;gene=Hoxc4;gene_biotype=protein_coding;gene_synonym=Hox-3.5;coverage=1.0;sequence_ID=1.0;valid_ORFs=6;extra_copy_number=0;copy_num_ID=gene-Hoxc4_0
CM058255.1	Liftoff	mRNA	100752535	100771304	.	+	.	ID=rna-XM_006520461.4;Parent=gene-Hoxc4;Dbxref=GeneID:15423,GenBank:XM_006520461.4,MGI:MGI:96195;Name=XM_006520461.4;gbkey=mRNA;gene=Hoxc4;model_evidence=Supporting evidence includes similarity to: 6 mRNAs%2C 7 ESTs%2C 27 Proteins%2C 15 long SRA reads%2C and 100%25 coverage of the annotated genomic feature by RNAseq alignments%2C including 3 samples with support for all annotated introns;product=homeobox C4%2C transcript variant X2;transcript_id=XM_006520461.4;matches_ref_protein=True;valid_ORF=True;extra_copy_number=0
CM058255.1	Liftoff	exon	100752535	100753477	.	+	.	ID=exon-XM_006520461.4-1;Parent=rna-XM_006520461.4;Dbxref=GeneID:15423,GenBank:XM_006520461.4,MGI:MGI:96195;gbkey=mRNA;gene=Hoxc4;product=homeobox C4%2C transcript variant X2;transcript_id=XM_006520461.4;extra_copy_number=0
CM058255.1	Liftoff	exon	100768244	100769610	.	+	.	ID=exon-XM_006520461.4-2;Parent=rna-XM_006520461.4;Dbxref=GeneID:15423,GenBank:XM_006520461.4,MGI:MGI:96195;gbkey=mRNA;gene=Hoxc4;product=homeobox C4%2C transcript variant X2;transcript_id=XM_006520461.4;extra_copy_number=0
CM058255.1	Liftoff	exon	100770086	100771304	.	+	.	ID=exon-XM_006520461.4-3;Parent=rna-XM_006520461.4;Dbxref=GeneID:15423,GenBank:XM_006520461.4,MGI:MGI:96195;gbkey=mRNA;gene=Hoxc4;product=homeobox C4%2C transcript variant X2;transcript_id=XM_006520461.4;extra_copy_number=0
CM058255.1	Liftoff	CDS	100769172	100769610	.	+	.	ID=cds-XP_006520524.1;Parent=rna-XM_006520461.4;Dbxref=GeneID:15423,GenBank:XP_006520524.1,MGI:MGI:96195;Name=XP_006520524.1;gbkey=CDS;gene=Hoxc4;product=homeobox protein Hox-C4 isoform X1;protein_id=XP_006520524.1;extra_copy_number=0
CM058255.1	Liftoff	CDS	100770086	100770441	.	+	.	ID=cds-XP_006520524.1;Parent=rna-XM_006520461.4;Dbxref=GeneID:15423,GenBank:XP_006520524.1,MGI:MGI:96195;Name=XP_006520524.1;gbkey=CDS;gene=Hoxc4;product=homeobox protein Hox-C4 isoform X1;protein_id=XP_006520524.1;extra_copy_number=0
CM058255.1	Liftoff	mRNA	100752535	100771304	.	+	.	ID=rna-XM_006520463.4;Parent=gene-Hoxc4;Dbxref=GeneID:15423,GenBank:XM_006520463.4,MGI:MGI:96195;Name=XM_006520463.4;gbkey=mRNA;gene=Hoxc4;model_evidence=Supporting evidence includes similarity to: 6 mRNAs%2C 8 ESTs%2C 27 Proteins%2C 15 long SRA reads%2C and 100%25 coverage of the annotated genomic feature by RNAseq alignments%2C including 5 samples with support for all annotated introns;product=homeobox C4%2C transcript variant X3;transcript_id=XM_006520463.4;matches_ref_protein=True;valid_ORF=True;extra_copy_number=0
CM058255.1	Liftoff	exon	100752535	100753477	.	+	.	ID=exon-XM_006520463.4-1;Parent=rna-XM_006520463.4;Dbxref=GeneID:15423,GenBank:XM_006520463.4,MGI:MGI:96195;gbkey=mRNA;gene=Hoxc4;product=homeobox C4%2C transcript variant X3;transcript_id=XM_006520463.4;extra_copy_number=0
CM058255.1	Liftoff	exon	100768416	100769610	.	+	.	ID=exon-XM_006520463.4-2;Parent=rna-XM_006520463.4;Dbxref=GeneID:15423,GenBank:XM_006520463.4,MGI:MGI:96195;gbkey=mRNA;gene=Hoxc4;product=homeobox C4%2C transcript variant X3;transcript_id=XM_006520463.4;extra_copy_number=0
CM058255.1	Liftoff	exon	100770086	100771304	.	+	.	ID=exon-XM_006520463.4-3;Parent=rna-XM_006520463.4;Dbxref=GeneID:15423,GenBank:XM_006520463.4,MGI:MGI:96195;gbkey=mRNA;gene=Hoxc4;product=homeobox C4%2C transcript variant X3;transcript_id=XM_006520463.4;extra_copy_number=0
CM058255.1	Liftoff	CDS	100769172	100769610	.	+	.	ID=cds-XP_006520526.1;Parent=rna-XM_006520463.4;Dbxref=GeneID:15423,GenBank:XP_006520526.1,MGI:MGI:96195;Name=XP_006520526.1;gbkey=CDS;gene=Hoxc4;product=homeobox protein Hox-C4 isoform X1;protein_id=XP_006520526.1;extra_copy_number=0
CM058255.1	Liftoff	CDS	100770086	100770441	.	+	.	ID=cds-XP_006520526.1;Parent=rna-XM_006520463.4;Dbxref=GeneID:15423,GenBank:XP_006520526.1,MGI:MGI:96195;Name=XP_006520526.1;gbkey=CDS;gene=Hoxc4;product=homeobox protein Hox-C4 isoform X1;protein_id=XP_006520526.1;extra_copy_number=0
CM058255.1	Liftoff	mRNA	100766755	100771304	.	+	.	ID=rna-XM_006520462.5;Parent=gene-Hoxc4;Dbxref=GeneID:15423,GenBank:XM_006520462.5,MGI:MGI:96195;Name=XM_006520462.5;gbkey=mRNA;gene=Hoxc4;model_evidence=Supporting evidence includes similarity to: 6 mRNAs%2C 7 ESTs%2C 27 Proteins%2C 15 long SRA reads%2C and 100%25 coverage of the annotated genomic feature by RNAseq alignments%2C including 10 samples with support for all annotated introns;product=homeobox C4%2C transcript variant X4;transcript_id=XM_006520462.5;matches_ref_protein=True;valid_ORF=True;extra_copy_number=0
CM058255.1	Liftoff	exon	100766755	100767940	.	+	.	ID=exon-XM_006520462.5-1;Parent=rna-XM_006520462.5;Dbxref=GeneID:15423,GenBank:XM_006520462.5,MGI:MGI:96195;gbkey=mRNA;gene=Hoxc4;product=homeobox C4%2C transcript variant X4;transcript_id=XM_006520462.5;extra_copy_number=0
CM058255.1	Liftoff	exon	100768416	100769610	.	+	.	ID=exon-XM_006520462.5-2;Parent=rna-XM_006520462.5;Dbxref=GeneID:15423,GenBank:XM_006520462.5,MGI:MGI:96195;gbkey=mRNA;gene=Hoxc4;product=homeobox C4%2C transcript variant X4;transcript_id=XM_006520462.5;extra_copy_number=0
CM058255.1	Liftoff	exon	100770086	100771304	.	+	.	ID=exon-XM_006520462.5-3;Parent=rna-XM_006520462.5;Dbxref=GeneID:15423,GenBank:XM_006520462.5,MGI:MGI:96195;gbkey=mRNA;gene=Hoxc4;product=homeobox C4%2C transcript variant X4;transcript_id=XM_006520462.5;extra_copy_number=0
CM058255.1	Liftoff	CDS	100769172	100769610	.	+	.	ID=cds-XP_006520525.1;Parent=rna-XM_006520462.5;Dbxref=GeneID:15423,GenBank:XP_006520525.1,MGI:MGI:96195;Name=XP_006520525.1;gbkey=CDS;gene=Hoxc4;product=homeobox protein Hox-C4 isoform X1;protein_id=XP_006520525.1;extra_copy_number=0
CM058255.1	Liftoff	CDS	100770086	100770441	.	+	.	ID=cds-XP_006520525.1;Parent=rna-XM_006520462.5;Dbxref=GeneID:15423,GenBank:XP_006520525.1,MGI:MGI:96195;Name=XP_006520525.1;gbkey=CDS;gene=Hoxc4;product=homeobox protein Hox-C4 isoform X1;protein_id=XP_006520525.1;extra_copy_number=0
CM058255.1	Liftoff	mRNA	100766755	100771304	.	+	.	ID=rna-XM_011245460.4;Parent=gene-Hoxc4;Dbxref=GeneID:15423,GenBank:XM_011245460.4,MGI:MGI:96195;Name=XM_011245460.4;gbkey=mRNA;gene=Hoxc4;model_evidence=Supporting evidence includes similarity to: 6 mRNAs%2C 7 ESTs%2C 27 Proteins%2C 15 long SRA reads%2C and 100%25 coverage of the annotated genomic feature by RNAseq alignments%2C including 9 samples with support for all annotated introns;product=homeobox C4%2C transcript variant X1;transcript_id=XM_011245460.4;matches_ref_protein=True;valid_ORF=True;extra_copy_number=0
CM058255.1	Liftoff	exon	100766755	100767940	.	+	.	ID=exon-XM_011245460.4-1;Parent=rna-XM_011245460.4;Dbxref=GeneID:15423,GenBank:XM_011245460.4,MGI:MGI:96195;gbkey=mRNA;gene=Hoxc4;product=homeobox C4%2C transcript variant X1;transcript_id=XM_011245460.4;extra_copy_number=0
CM058255.1	Liftoff	exon	100768244	100769610	.	+	.	ID=exon-XM_011245460.4-2;Parent=rna-XM_011245460.4;Dbxref=GeneID:15423,GenBank:XM_011245460.4,MGI:MGI:96195;gbkey=mRNA;gene=Hoxc4;product=homeobox C4%2C transcript variant X1;transcript_id=XM_011245460.4;extra_copy_number=0
CM058255.1	Liftoff	exon	100770086	100771304	.	+	.	ID=exon-XM_011245460.4-3;Parent=rna-XM_011245460.4;Dbxref=GeneID:15423,GenBank:XM_011245460.4,MGI:MGI:96195;gbkey=mRNA;gene=Hoxc4;product=homeobox C4%2C transcript variant X1;transcript_id=XM_011245460.4;extra_copy_number=0
CM058255.1	Liftoff	CDS	100769172	100769610	.	+	.	ID=cds-XP_011243762.1;Parent=rna-XM_011245460.4;Dbxref=GeneID:15423,GenBank:XP_011243762.1,MGI:MGI:96195;Name=XP_011243762.1;gbkey=CDS;gene=Hoxc4;product=homeobox protein Hox-C4 isoform X1;protein_id=XP_011243762.1;extra_copy_number=0
CM058255.1	Liftoff	CDS	100770086	100770441	.	+	.	ID=cds-XP_011243762.1;Parent=rna-XM_011245460.4;Dbxref=GeneID:15423,GenBank:XP_011243762.1,MGI:MGI:96195;Name=XP_011243762.1;gbkey=CDS;gene=Hoxc4;product=homeobox protein Hox-C4 isoform X1;protein_id=XP_011243762.1;extra_copy_number=0
CM058255.1	Liftoff	mRNA	100768844	100771301	.	+	.	ID=rna-NM_013553.2;Parent=gene-Hoxc4;Dbxref=GeneID:15423,GenBank:NM_013553.2,MGI:MGI:96195;Name=NM_013553.2;gbkey=mRNA;gene=Hoxc4;product=homeobox C4;tag=RefSeq Select;transcript_id=NM_013553.2;matches_ref_protein=True;valid_ORF=True;extra_copy_number=0
CM058255.1	Liftoff	exon	100768844	100769610	.	+	.	ID=exon-NM_013553.2-1;Parent=rna-NM_013553.2;Dbxref=GeneID:15423,GenBank:NM_013553.2,MGI:MGI:96195;gbkey=mRNA;gene=Hoxc4;product=homeobox C4;tag=RefSeq Select;transcript_id=NM_013553.2;extra_copy_number=0
CM058255.1	Liftoff	exon	100770086	100771301	.	+	.	ID=exon-NM_013553.2-2;Parent=rna-NM_013553.2;Dbxref=GeneID:15423,GenBank:NM_013553.2,MGI:MGI:96195;gbkey=mRNA;gene=Hoxc4;product=homeobox C4;tag=RefSeq Select;transcript_id=NM_013553.2;extra_copy_number=0
CM058255.1	Liftoff	CDS	100769172	100769610	.	+	.	ID=cds-NP_038581.2;Parent=rna-NM_013553.2;Dbxref=CCDS:CCDS27897.1,GeneID:15423,GenBank:NP_038581.2,MGI:MGI:96195;Name=NP_038581.2;gbkey=CDS;gene=Hoxc4;product=homeobox protein Hox-C4;protein_id=NP_038581.2;tag=RefSeq Select;extra_copy_number=0
CM058255.1	Liftoff	CDS	100770086	100770441	.	+	.	ID=cds-NP_038581.2;Parent=rna-NM_013553.2;Dbxref=CCDS:CCDS27897.1,GeneID:15423,GenBank:NP_038581.2,MGI:MGI:96195;Name=NP_038581.2;gbkey=CDS;gene=Hoxc4;product=homeobox protein Hox-C4;protein_id=NP_038581.2;tag=RefSeq Select;extra_copy_number=0
CM058255.1	Liftoff	mRNA	100769518	100771304	.	+	.	ID=rna-XM_030248340.2;Parent=gene-Hoxc4;Dbxref=GeneID:15423,GenBank:XM_030248340.2,MGI:MGI:96195;Name=XM_030248340.2;gbkey=mRNA;gene=Hoxc4;model_evidence=Supporting evidence includes similarity to: 4 ESTs%2C 18 Proteins%2C 6 long SRA reads%2C and 100%25 coverage of the annotated genomic feature by RNAseq alignments%2C including 20 samples with support for all annotated introns;product=homeobox C4%2C transcript variant X5;transcript_id=XM_030248340.2;matches_ref_protein=True;valid_ORF=True;extra_copy_number=0
CM058255.1	Liftoff	exon	100769518	100769610	.	+	.	ID=exon-XM_030248340.2-1;Parent=rna-XM_030248340.2;Dbxref=GeneID:15423,GenBank:XM_030248340.2,MGI:MGI:96195;gbkey=mRNA;gene=Hoxc4;product=homeobox C4%2C transcript variant X5;transcript_id=XM_030248340.2;extra_copy_number=0
CM058255.1	Liftoff	exon	100769716	100769764	.	+	.	ID=exon-XM_030248340.2-2;Parent=rna-XM_030248340.2;Dbxref=GeneID:15423,GenBank:XM_030248340.2,MGI:MGI:96195;gbkey=mRNA;gene=Hoxc4;product=homeobox C4%2C transcript variant X5;transcript_id=XM_030248340.2;extra_copy_number=0
CM058255.1	Liftoff	exon	100770086	100771304	.	+	.	ID=exon-XM_030248340.2-3;Parent=rna-XM_030248340.2;Dbxref=GeneID:15423,GenBank:XM_030248340.2,MGI:MGI:96195;gbkey=mRNA;gene=Hoxc4;product=homeobox C4%2C transcript variant X5;transcript_id=XM_030248340.2;extra_copy_number=0
CM058255.1	Liftoff	CDS	100769761	100769764	.	+	.	ID=cds-XP_030104200.1;Parent=rna-XM_030248340.2;Dbxref=GeneID:15423,GenBank:XP_030104200.1,MGI:MGI:96195;Name=XP_030104200.1;gbkey=CDS;gene=Hoxc4;product=homeobox protein Hox-C4 isoform X2;protein_id=XP_030104200.1;extra_copy_number=0
CM058255.1	Liftoff	CDS	100770086	100770441	.	+	.	ID=cds-XP_030104200.1;Parent=rna-XM_030248340.2;Dbxref=GeneID:15423,GenBank:XP_030104200.1,MGI:MGI:96195;Name=XP_030104200.1;gbkey=CDS;gene=Hoxc4;product=homeobox protein Hox-C4 isoform X2;protein_id=XP_030104200.1;extra_copy_number=0
CM058255.1	Liftoff	gene	100761246	100795011	.	-	.	ID=gene-Gm30528;Dbxref=GeneID:102632461,MGI:MGI:5589687;Name=Gm30528;description=predicted gene%2C 30528;gbkey=Gene;gene=Gm30528;gene_biotype=lncRNA;coverage=1.0;sequence_ID=1.0;extra_copy_number=0;copy_num_ID=gene-Gm30528_0
CM058255.1	Liftoff	lnc_RNA	100761246	100766717	.	-	.	ID=rna-XR_003951560.1;Parent=gene-Gm30528;Dbxref=GeneID:102632461,GenBank:XR_003951560.1,MGI:MGI:5589687;Name=XR_003951560.1;gbkey=ncRNA;gene=Gm30528;model_evidence=Supporting evidence includes similarity to: 1 long SRA read%2C and 100%25 coverage of the annotated genomic feature by RNAseq alignments%2C including 12 samples with support for all annotated introns;product=predicted gene%2C 30528%2C transcript variant X6;transcript_id=XR_003951560.1;extra_copy_number=0
CM058255.1	Liftoff	exon	100761246	100762040	.	-	.	ID=exon-XR_003951560.1-3;Parent=rna-XR_003951560.1;Dbxref=GeneID:102632461,GenBank:XR_003951560.1,MGI:MGI:5589687;gbkey=ncRNA;gene=Gm30528;product=predicted gene%2C 30528%2C transcript variant X6;transcript_id=XR_003951560.1;extra_copy_number=0
CM058255.1	Liftoff	exon	100762578	100762720	.	-	.	ID=exon-XR_003951560.1-2;Parent=rna-XR_003951560.1;Dbxref=GeneID:102632461,GenBank:XR_003951560.1,MGI:MGI:5589687;gbkey=ncRNA;gene=Gm30528;product=predicted gene%2C 30528%2C transcript variant X6;transcript_id=XR_003951560.1;extra_copy_number=0
CM058255.1	Liftoff	exon	100766570	100766717	.	-	.	ID=exon-XR_003951560.1-1;Parent=rna-XR_003951560.1;Dbxref=GeneID:102632461,GenBank:XR_003951560.1,MGI:MGI:5589687;gbkey=ncRNA;gene=Gm30528;product=predicted gene%2C 30528%2C transcript variant X6;transcript_id=XR_003951560.1;extra_copy_number=0
CM058255.1	Liftoff	lnc_RNA	100761246	100766050	.	-	.	ID=rna-XR_384505.4;Parent=gene-Gm30528;Dbxref=GeneID:102632461,GenBank:XR_384505.4,MGI:MGI:5589687;Name=XR_384505.4;gbkey=ncRNA;gene=Gm30528;model_evidence=Supporting evidence includes similarity to: 1 mRNA%2C and 100%25 coverage of the annotated genomic feature by RNAseq alignments%2C including 6 samples with support for all annotated introns;product=predicted gene%2C 30528%2C transcript variant X3;transcript_id=XR_384505.4;extra_copy_number=0
CM058255.1	Liftoff	exon	100761246	100762720	.	-	.	ID=exon-XR_384505.4-2;Parent=rna-XR_384505.4;Dbxref=GeneID:102632461,GenBank:XR_384505.4,MGI:MGI:5589687;gbkey=ncRNA;gene=Gm30528;product=predicted gene%2C 30528%2C transcript variant X3;transcript_id=XR_384505.4;extra_copy_number=0
CM058255.1	Liftoff	exon	100762889	100766050	.	-	.	ID=exon-XR_384505.4-1;Parent=rna-XR_384505.4;Dbxref=GeneID:102632461,GenBank:XR_384505.4,MGI:MGI:5589687;gbkey=ncRNA;gene=Gm30528;product=predicted gene%2C 30528%2C transcript variant X3;transcript_id=XR_384505.4;extra_copy_number=0
CM058255.1	Liftoff	lnc_RNA	100761246	100766722	.	-	.	ID=rna-XR_384506.5;Parent=gene-Gm30528;Dbxref=GeneID:102632461,GenBank:XR_384506.5,MGI:MGI:5589687;Name=XR_384506.5;gbkey=ncRNA;gene=Gm30528;model_evidence=Supporting evidence includes similarity to: 100%25 coverage of the annotated genomic feature by RNAseq alignments%2C including 14 samples with support for all annotated introns;product=predicted gene%2C 30528%2C transcript variant X1;transcript_id=XR_384506.5;extra_copy_number=0
CM058255.1	Liftoff	exon	100761246	100762720	.	-	.	ID=exon-XR_384506.5-2;Parent=rna-XR_384506.5;Dbxref=GeneID:102632461,GenBank:XR_384506.5,MGI:MGI:5589687;gbkey=ncRNA;gene=Gm30528;product=predicted gene%2C 30528%2C transcript variant X1;transcript_id=XR_384506.5;extra_copy_number=0
CM058255.1	Liftoff	exon	100766570	100766722	.	-	.	ID=exon-XR_384506.5-1;Parent=rna-XR_384506.5;Dbxref=GeneID:102632461,GenBank:XR_384506.5,MGI:MGI:5589687;gbkey=ncRNA;gene=Gm30528;product=predicted gene%2C 30528%2C transcript variant X1;transcript_id=XR_384506.5;extra_copy_number=0
CM058255.1	Liftoff	lnc_RNA	100761246	100795011	.	-	.	ID=rna-XR_384508.4;Parent=gene-Gm30528;Dbxref=GeneID:102632461,GenBank:XR_384508.4,MGI:MGI:5589687;Name=XR_384508.4;gbkey=ncRNA;gene=Gm30528;model_evidence=Supporting evidence includes similarity to: 100%25 coverage of the annotated genomic feature by RNAseq alignments%2C including 2 samples with support for all annotated introns;product=predicted gene%2C 30528%2C transcript variant X2;transcript_id=XR_384508.4;extra_copy_number=0
CM058255.1	Liftoff	exon	100761246	100762720	.	-	.	ID=exon-XR_384508.4-3;Parent=rna-XR_384508.4;Dbxref=GeneID:102632461,GenBank:XR_384508.4,MGI:MGI:5589687;gbkey=ncRNA;gene=Gm30528;product=predicted gene%2C 30528%2C transcript variant X2;transcript_id=XR_384508.4;extra_copy_number=0
CM058255.1	Liftoff	exon	100778481	100778585	.	-	.	ID=exon-XR_384508.4-2;Parent=rna-XR_384508.4;Dbxref=GeneID:102632461,GenBank:XR_384508.4,MGI:MGI:5589687;gbkey=ncRNA;gene=Gm30528;product=predicted gene%2C 30528%2C transcript variant X2;transcript_id=XR_384508.4;extra_copy_number=0
CM058255.1	Liftoff	exon	100793806	100795011	.	-	.	ID=exon-XR_384508.4-1;Parent=rna-XR_384508.4;Dbxref=GeneID:102632461,GenBank:XR_384508.4,MGI:MGI:5589687;gbkey=ncRNA;gene=Gm30528;product=predicted gene%2C 30528%2C transcript variant X2;transcript_id=XR_384508.4;extra_copy_number=0
CM058255.1	Liftoff	lnc_RNA	100761246	100766050	.	-	.	ID=rna-XR_384509.4;Parent=gene-Gm30528;Dbxref=GeneID:102632461,GenBank:XR_384509.4,MGI:MGI:5589687;Name=XR_384509.4;gbkey=ncRNA;gene=Gm30528;model_evidence=Supporting evidence includes similarity to: 1 mRNA%2C and 100%25 coverage of the annotated genomic feature by RNAseq alignments%2C including 7 samples with support for all annotated introns;product=predicted gene%2C 30528%2C transcript variant X4;transcript_id=XR_384509.4;extra_copy_number=0
CM058255.1	Liftoff	exon	100761246	100762720	.	-	.	ID=exon-XR_384509.4-2;Parent=rna-XR_384509.4;Dbxref=GeneID:102632461,GenBank:XR_384509.4,MGI:MGI:5589687;gbkey=ncRNA;gene=Gm30528;product=predicted gene%2C 30528%2C transcript variant X4;transcript_id=XR_384509.4;extra_copy_number=0
CM058255.1	Liftoff	exon	100763123	100766050	.	-	.	ID=exon-XR_384509.4-1;Parent=rna-XR_384509.4;Dbxref=GeneID:102632461,GenBank:XR_384509.4,MGI:MGI:5589687;gbkey=ncRNA;gene=Gm30528;product=predicted gene%2C 30528%2C transcript variant X4;transcript_id=XR_384509.4;extra_copy_number=0
CM058255.1	Liftoff	lnc_RNA	100761246	100795011	.	-	.	ID=rna-XR_384510.4;Parent=gene-Gm30528;Dbxref=GeneID:102632461,GenBank:XR_384510.4,MGI:MGI:5589687;Name=XR_384510.4;gbkey=ncRNA;gene=Gm30528;model_evidence=Supporting evidence includes similarity to: 100%25 coverage of the annotated genomic feature by RNAseq alignments%2C including 3 samples with support for all annotated introns;product=predicted gene%2C 30528%2C transcript variant X5;transcript_id=XR_384510.4;extra_copy_number=0
CM058255.1	Liftoff	exon	100761246	100762720	.	-	.	ID=exon-XR_384510.4-3;Parent=rna-XR_384510.4;Dbxref=GeneID:102632461,GenBank:XR_384510.4,MGI:MGI:5589687;gbkey=ncRNA;gene=Gm30528;product=predicted gene%2C 30528%2C transcript variant X5;transcript_id=XR_384510.4;extra_copy_number=0
CM058255.1	Liftoff	exon	100778481	100778585	.	-	.	ID=exon-XR_384510.4-2;Parent=rna-XR_384510.4;Dbxref=GeneID:102632461,GenBank:XR_384510.4,MGI:MGI:5589687;gbkey=ncRNA;gene=Gm30528;product=predicted gene%2C 30528%2C transcript variant X5;transcript_id=XR_384510.4;extra_copy_number=0
CM058255.1	Liftoff	exon	100794829	100795011	.	-	.	ID=exon-XR_384510.4-1;Parent=rna-XR_384510.4;Dbxref=GeneID:102632461,GenBank:XR_384510.4,MGI:MGI:5589687;gbkey=ncRNA;gene=Gm30528;product=predicted gene%2C 30528%2C transcript variant X5;transcript_id=XR_384510.4;extra_copy_number=0
CM058255.1	Liftoff	gene	100829642	100838856	.	-	.	ID=gene-Gm28876;Dbxref=GeneID:102632344,MGI:MGI:5579582;Name=Gm28876;description=predicted gene 28876;gbkey=Gene;gene=Gm28876;gene_biotype=lncRNA;coverage=0.999;sequence_ID=0.999;extra_copy_number=0;copy_num_ID=gene-Gm28876_0
CM058255.1	Liftoff	lnc_RNA	100829642	100838856	.	-	.	ID=rna-XR_384503.4;Parent=gene-Gm28876;Dbxref=GeneID:102632344,GenBank:XR_384503.4,MGI:MGI:5579582;Name=XR_384503.4;gbkey=ncRNA;gene=Gm28876;model_evidence=Supporting evidence includes similarity to: 2 ESTs%2C 38 long SRA reads%2C and 98%25 coverage of the annotated genomic feature by RNAseq alignments%2C including 25 samples with support for all annotated introns;product=predicted gene 28876%2C transcript variant X3;transcript_id=XR_384503.4;extra_copy_number=0
CM058255.1	Liftoff	exon	100829642	100831047	.	-	.	ID=exon-XR_384503.4-3;Parent=rna-XR_384503.4;Dbxref=GeneID:102632344,GenBank:XR_384503.4,MGI:MGI:5579582;gbkey=ncRNA;gene=Gm28876;product=predicted gene 28876%2C transcript variant X3;transcript_id=XR_384503.4;extra_copy_number=0
CM058255.1	Liftoff	exon	100832759	100832850	.	-	.	ID=exon-XR_384503.4-2;Parent=rna-XR_384503.4;Dbxref=GeneID:102632344,GenBank:XR_384503.4,MGI:MGI:5579582;gbkey=ncRNA;gene=Gm28876;product=predicted gene 28876%2C transcript variant X3;transcript_id=XR_384503.4;extra_copy_number=0
CM058255.1	Liftoff	exon	100836401	100838856	.	-	.	ID=exon-XR_384503.4-1;Parent=rna-XR_384503.4;Dbxref=GeneID:102632344,GenBank:XR_384503.4,MGI:MGI:5579582;gbkey=ncRNA;gene=Gm28876;product=predicted gene 28876%2C transcript variant X3;transcript_id=XR_384503.4;extra_copy_number=0
CM058255.1	Liftoff	lnc_RNA	100829642	100835126	.	-	.	ID=rna-XR_384504.2;Parent=gene-Gm28876;Dbxref=GeneID:102632344,GenBank:XR_384504.2,MGI:MGI:5579582;Name=XR_384504.2;gbkey=ncRNA;gene=Gm28876;model_evidence=Supporting evidence includes similarity to: 1 EST%2C 13 long SRA reads%2C and 100%25 coverage of the annotated genomic feature by RNAseq alignments%2C including 13 samples with support for all annotated introns;product=predicted gene 28876%2C transcript variant X4;transcript_id=XR_384504.2;extra_copy_number=0
CM058255.1	Liftoff	exon	100829642	100831047	.	-	.	ID=exon-XR_384504.2-3;Parent=rna-XR_384504.2;Dbxref=GeneID:102632344,GenBank:XR_384504.2,MGI:MGI:5579582;gbkey=ncRNA;gene=Gm28876;product=predicted gene 28876%2C transcript variant X4;transcript_id=XR_384504.2;extra_copy_number=0
CM058255.1	Liftoff	exon	100832759	100832850	.	-	.	ID=exon-XR_384504.2-2;Parent=rna-XR_384504.2;Dbxref=GeneID:102632344,GenBank:XR_384504.2,MGI:MGI:5579582;gbkey=ncRNA;gene=Gm28876;product=predicted gene 28876%2C transcript variant X4;transcript_id=XR_384504.2;extra_copy_number=0
CM058255.1	Liftoff	exon	100832959	100835126	.	-	.	ID=exon-XR_384504.2-1;Parent=rna-XR_384504.2;Dbxref=GeneID:102632344,GenBank:XR_384504.2,MGI:MGI:5579582;gbkey=ncRNA;gene=Gm28876;product=predicted gene 28876%2C transcript variant X4;transcript_id=XR_384504.2;extra_copy_number=0
CM058255.1	Liftoff	lnc_RNA	100829642	100835125	.	-	.	ID=rna-XR_875697.2;Parent=gene-Gm28876;Dbxref=GeneID:102632344,GenBank:XR_875697.2,MGI:MGI:5579582;Name=XR_875697.2;gbkey=ncRNA;gene=Gm28876;model_evidence=Supporting evidence includes similarity to: 1 EST%2C 14 long SRA reads%2C and 100%25 coverage of the annotated genomic feature by RNAseq alignments%2C including 32 samples with support for all annotated introns;product=predicted gene 28876%2C transcript variant X1;transcript_id=XR_875697.2;extra_copy_number=0
CM058255.1	Liftoff	exon	100829642	100831047	.	-	.	ID=exon-XR_875697.2-2;Parent=rna-XR_875697.2;Dbxref=GeneID:102632344,GenBank:XR_875697.2,MGI:MGI:5579582;gbkey=ncRNA;gene=Gm28876;product=predicted gene 28876%2C transcript variant X1;transcript_id=XR_875697.2;extra_copy_number=0
CM058255.1	Liftoff	exon	100832759	100835125	.	-	.	ID=exon-XR_875697.2-1;Parent=rna-XR_875697.2;Dbxref=GeneID:102632344,GenBank:XR_875697.2,MGI:MGI:5579582;gbkey=ncRNA;gene=Gm28876;product=predicted gene 28876%2C transcript variant X1;transcript_id=XR_875697.2;extra_copy_number=0
CM058255.1	Liftoff	lnc_RNA	100829642	100838856	.	-	.	ID=rna-XR_875698.3;Parent=gene-Gm28876;Dbxref=GeneID:102632344,GenBank:XR_875698.3,MGI:MGI:5579582;Name=XR_875698.3;gbkey=ncRNA;gene=Gm28876;model_evidence=Supporting evidence includes similarity to: 3 ESTs%2C 18 long SRA reads%2C and 98%25 coverage of the annotated genomic feature by RNAseq alignments%2C including 3 samples with support for all annotated introns;product=predicted gene 28876%2C transcript variant X2;transcript_id=XR_875698.3;extra_copy_number=0
CM058255.1	Liftoff	exon	100829642	100831047	.	-	.	ID=exon-XR_875698.3-3;Parent=rna-XR_875698.3;Dbxref=GeneID:102632344,GenBank:XR_875698.3,MGI:MGI:5579582;gbkey=ncRNA;gene=Gm28876;product=predicted gene 28876%2C transcript variant X2;transcript_id=XR_875698.3;extra_copy_number=0
CM058255.1	Liftoff	exon	100832759	100834006	.	-	.	ID=exon-XR_875698.3-2;Parent=rna-XR_875698.3;Dbxref=GeneID:102632344,GenBank:XR_875698.3,MGI:MGI:5579582;gbkey=ncRNA;gene=Gm28876;product=predicted gene 28876%2C transcript variant X2;transcript_id=XR_875698.3;extra_copy_number=0
CM058255.1	Liftoff	exon	100836401	100838856	.	-	.	ID=exon-XR_875698.3-1;Parent=rna-XR_875698.3;Dbxref=GeneID:102632344,GenBank:XR_875698.3,MGI:MGI:5579582;gbkey=ncRNA;gene=Gm28876;product=predicted gene 28876%2C transcript variant X2;transcript_id=XR_875698.3;extra_copy_number=0
CM058255.1	Liftoff	lnc_RNA	100829642	100835126	.	-	.	ID=rna-XR_875699.1;Parent=gene-Gm28876;Dbxref=GeneID:102632344,GenBank:XR_875699.1,MGI:MGI:5579582;Name=XR_875699.1;gbkey=ncRNA;gene=Gm28876;model_evidence=Supporting evidence includes similarity to: 1 EST%2C and 100%25 coverage of the annotated genomic feature by RNAseq alignments%2C including 10 samples with support for all annotated introns;product=predicted gene 28876%2C transcript variant X5;transcript_id=XR_875699.1;extra_copy_number=0
CM058255.1	Liftoff	exon	100829642	100829882	.	-	.	ID=exon-XR_875699.1-3;Parent=rna-XR_875699.1;Dbxref=GeneID:102632344,GenBank:XR_875699.1,MGI:MGI:5579582;gbkey=ncRNA;gene=Gm28876;product=predicted gene 28876%2C transcript variant X5;transcript_id=XR_875699.1;extra_copy_number=0
CM058255.1	Liftoff	exon	100830912	100831047	.	-	.	ID=exon-XR_875699.1-2;Parent=rna-XR_875699.1;Dbxref=GeneID:102632344,GenBank:XR_875699.1,MGI:MGI:5579582;gbkey=ncRNA;gene=Gm28876;product=predicted gene 28876%2C transcript variant X5;transcript_id=XR_875699.1;extra_copy_number=0
CM058255.1	Liftoff	exon	100832759	100835126	.	-	.	ID=exon-XR_875699.1-1;Parent=rna-XR_875699.1;Dbxref=GeneID:102632344,GenBank:XR_875699.1,MGI:MGI:5579582;gbkey=ncRNA;gene=Gm28876;product=predicted gene 28876%2C transcript variant X5;transcript_id=XR_875699.1;extra_copy_number=0
CM058255.1	Liftoff	gene	100857534	100881291	.	-	.	ID=gene-D930007P13Rik;Dbxref=GeneID:432989,MGI:MGI:3715731;Name=D930007P13Rik;description=Riken cDNA D930007P13 gene;gbkey=Gene;gene=D930007P13Rik;gene_biotype=lncRNA;coverage=1.0;sequence_ID=1.0;extra_copy_number=0;copy_num_ID=gene-D930007P13Rik_0
CM058255.1	Liftoff	lnc_RNA	100857534	100881291	.	-	.	ID=rna-NR_045743.1;Parent=gene-D930007P13Rik;Dbxref=GeneID:432989,GenBank:NR_045743.1,MGI:MGI:3715731;Name=NR_045743.1;gbkey=ncRNA;gene=D930007P13Rik;product=Riken cDNA D930007P13 gene;transcript_id=NR_045743.1;extra_copy_number=0
CM058255.1	Liftoff	exon	100857534	100857756	.	-	.	ID=exon-NR_045743.1-7;Parent=rna-NR_045743.1;Dbxref=GeneID:432989,GenBank:NR_045743.1,MGI:MGI:3715731;gbkey=ncRNA;gene=D930007P13Rik;product=Riken cDNA D930007P13 gene;transcript_id=NR_045743.1;extra_copy_number=0
CM058255.1	Liftoff	exon	100860215	100860331	.	-	.	ID=exon-NR_045743.1-6;Parent=rna-NR_045743.1;Dbxref=GeneID:432989,GenBank:NR_045743.1,MGI:MGI:3715731;gbkey=ncRNA;gene=D930007P13Rik;product=Riken cDNA D930007P13 gene;transcript_id=NR_045743.1;extra_copy_number=0
CM058255.1	Liftoff	exon	100860482	100860702	.	-	.	ID=exon-NR_045743.1-5;Parent=rna-NR_045743.1;Dbxref=GeneID:432989,GenBank:NR_045743.1,MGI:MGI:3715731;gbkey=ncRNA;gene=D930007P13Rik;product=Riken cDNA D930007P13 gene;transcript_id=NR_045743.1;extra_copy_number=0
CM058255.1	Liftoff	exon	100861423	100861502	.	-	.	ID=exon-NR_045743.1-4;Parent=rna-NR_045743.1;Dbxref=GeneID:432989,GenBank:NR_045743.1,MGI:MGI:3715731;gbkey=ncRNA;gene=D930007P13Rik;product=Riken cDNA D930007P13 gene;transcript_id=NR_045743.1;extra_copy_number=0
CM058255.1	Liftoff	exon	100878411	100878492	.	-	.	ID=exon-NR_045743.1-3;Parent=rna-NR_045743.1;Dbxref=GeneID:432989,GenBank:NR_045743.1,MGI:MGI:3715731;gbkey=ncRNA;gene=D930007P13Rik;product=Riken cDNA D930007P13 gene;transcript_id=NR_045743.1;extra_copy_number=0
CM058255.1	Liftoff	exon	100879978	100880063	.	-	.	ID=exon-NR_045743.1-2;Parent=rna-NR_045743.1;Dbxref=GeneID:432989,GenBank:NR_045743.1,MGI:MGI:3715731;gbkey=ncRNA;gene=D930007P13Rik;product=Riken cDNA D930007P13 gene;transcript_id=NR_045743.1;extra_copy_number=0
CM058255.1	Liftoff	exon	100880777	100881291	.	-	.	ID=exon-NR_045743.1-1;Parent=rna-NR_045743.1;Dbxref=GeneID:432989,GenBank:NR_045743.1,MGI:MGI:3715731;gbkey=ncRNA;gene=D930007P13Rik;product=Riken cDNA D930007P13 gene;transcript_id=NR_045743.1;extra_copy_number=0
CM058255.1	Liftoff	gene	100887755	100903400	.	-	.	ID=gene-Smug1;Dbxref=GeneID:71726,MGI:MGI:1918976;Name=Smug1;description=single-strand selective monofunctional uracil DNA glycosylase;gbkey=Gene;gene=Smug1;gene_biotype=protein_coding;gene_synonym=1200013B09Rik,A930006H09Rik;coverage=1.0;sequence_ID=1.0;valid_ORFs=9;extra_copy_number=0;copy_num_ID=gene-Smug1_0
CM058255.1	Liftoff	mRNA	100887755	100897751	.	-	.	ID=rna-NM_027885.3;Parent=gene-Smug1;Dbxref=GeneID:71726,GenBank:NM_027885.3,MGI:MGI:1918976;Name=NM_027885.3;gbkey=mRNA;gene=Smug1;product=single-strand selective monofunctional uracil DNA glycosylase;tag=RefSeq Select;transcript_id=NM_027885.3;matches_ref_protein=True;valid_ORF=True;extra_copy_number=0
CM058255.1	Liftoff	exon	100887755	100890666	.	-	.	ID=exon-NM_027885.3-6;Parent=rna-NM_027885.3;Dbxref=GeneID:71726,GenBank:NM_027885.3,MGI:MGI:1918976;gbkey=mRNA;gene=Smug1;product=single-strand selective monofunctional uracil DNA glycosylase;tag=RefSeq Select;transcript_id=NM_027885.3;extra_copy_number=0
CM058255.1	Liftoff	exon	100892082	100892383	.	-	.	ID=exon-NM_027885.3-5;Parent=rna-NM_027885.3;Dbxref=GeneID:71726,GenBank:NM_027885.3,MGI:MGI:1918976;gbkey=mRNA;gene=Smug1;product=single-strand selective monofunctional uracil DNA glycosylase;tag=RefSeq Select;transcript_id=NM_027885.3;extra_copy_number=0
CM058255.1	Liftoff	exon	100892622	100892692	.	-	.	ID=exon-NM_027885.3-4;Parent=rna-NM_027885.3;Dbxref=GeneID:71726,GenBank:NM_027885.3,MGI:MGI:1918976;gbkey=mRNA;gene=Smug1;product=single-strand selective monofunctional uracil DNA glycosylase;tag=RefSeq Select;transcript_id=NM_027885.3;extra_copy_number=0
CM058255.1	Liftoff	exon	100895550	100895690	.	-	.	ID=exon-NM_027885.3-3;Parent=rna-NM_027885.3;Dbxref=GeneID:71726,GenBank:NM_027885.3,MGI:MGI:1918976;gbkey=mRNA;gene=Smug1;product=single-strand selective monofunctional uracil DNA glycosylase;tag=RefSeq Select;transcript_id=NM_027885.3;extra_copy_number=0
CM058255.1	Liftoff	exon	100896268	100896439	.	-	.	ID=exon-NM_027885.3-2;Parent=rna-NM_027885.3;Dbxref=GeneID:71726,GenBank:NM_027885.3,MGI:MGI:1918976;gbkey=mRNA;gene=Smug1;product=single-strand selective monofunctional uracil DNA glycosylase;tag=RefSeq Select;transcript_id=NM_027885.3;extra_copy_number=0
CM058255.1	Liftoff	exon	100897739	100897751	.	-	.	ID=exon-NM_027885.3-1;Parent=rna-NM_027885.3;Dbxref=GeneID:71726,GenBank:NM_027885.3,MGI:MGI:1918976;gbkey=mRNA;gene=Smug1;product=single-strand selective monofunctional uracil DNA glycosylase;tag=RefSeq Select;transcript_id=NM_027885.3;extra_copy_number=0
CM058255.1	Liftoff	CDS	100890118	100890666	.	-	.	ID=cds-NP_082161.2;Parent=rna-NM_027885.3;Dbxref=CCDS:CCDS27898.1,GeneID:71726,GenBank:NP_082161.2,MGI:MGI:1918976;Name=NP_082161.2;gbkey=CDS;gene=Smug1;product=single-strand selective monofunctional uracil DNA glycosylase;protein_id=NP_082161.2;tag=RefSeq Select;extra_copy_number=0
CM058255.1	Liftoff	CDS	100892082	100892372	.	-	.	ID=cds-NP_082161.2;Parent=rna-NM_027885.3;Dbxref=CCDS:CCDS27898.1,GeneID:71726,GenBank:NP_082161.2,MGI:MGI:1918976;Name=NP_082161.2;gbkey=CDS;gene=Smug1;product=single-strand selective monofunctional uracil DNA glycosylase;protein_id=NP_082161.2;tag=RefSeq Select;extra_copy_number=0
CM058255.1	Liftoff	mRNA	100887755	100902535	.	-	.	ID=rna-XM_006521415.4;Parent=gene-Smug1;Dbxref=GeneID:71726,GenBank:XM_006521415.4,MGI:MGI:1918976;Name=XM_006521415.4;gbkey=mRNA;gene=Smug1;model_evidence=Supporting evidence includes similarity to: 6 mRNAs%2C 3 ESTs%2C 10 Proteins%2C 436 long SRA reads%2C and 100%25 coverage of the annotated genomic feature by RNAseq alignments%2C including 12 samples with support for all annotated introns;product=single-strand selective monofunctional uracil DNA glycosylase%2C transcript variant X2;transcript_id=XM_006521415.4;matches_ref_protein=True;valid_ORF=True;extra_copy_number=0
CM058255.1	Liftoff	exon	100887755	100890666	.	-	.	ID=exon-XM_006521415.4-8;Parent=rna-XM_006521415.4;Dbxref=GeneID:71726,GenBank:XM_006521415.4,MGI:MGI:1918976;gbkey=mRNA;gene=Smug1;product=single-strand selective monofunctional uracil DNA glycosylase%2C transcript variant X2;transcript_id=XM_006521415.4;extra_copy_number=0
CM058255.1	Liftoff	exon	100892082	100892383	.	-	.	ID=exon-XM_006521415.4-7;Parent=rna-XM_006521415.4;Dbxref=GeneID:71726,GenBank:XM_006521415.4,MGI:MGI:1918976;gbkey=mRNA;gene=Smug1;product=single-strand selective monofunctional uracil DNA glycosylase%2C transcript variant X2;transcript_id=XM_006521415.4;extra_copy_number=0
CM058255.1	Liftoff	exon	100892622	100892692	.	-	.	ID=exon-XM_006521415.4-6;Parent=rna-XM_006521415.4;Dbxref=GeneID:71726,GenBank:XM_006521415.4,MGI:MGI:1918976;gbkey=mRNA;gene=Smug1;product=single-strand selective monofunctional uracil DNA glycosylase%2C transcript variant X2;transcript_id=XM_006521415.4;extra_copy_number=0
CM058255.1	Liftoff	exon	100897739	100897904	.	-	.	ID=exon-XM_006521415.4-5;Parent=rna-XM_006521415.4;Dbxref=GeneID:71726,GenBank:XM_006521415.4,MGI:MGI:1918976;gbkey=mRNA;gene=Smug1;product=single-strand selective monofunctional uracil DNA glycosylase%2C transcript variant X2;transcript_id=XM_006521415.4;extra_copy_number=0
CM058255.1	Liftoff	exon	100899003	100899178	.	-	.	ID=exon-XM_006521415.4-4;Parent=rna-XM_006521415.4;Dbxref=GeneID:71726,GenBank:XM_006521415.4,MGI:MGI:1918976;gbkey=mRNA;gene=Smug1;product=single-strand selective monofunctional uracil DNA glycosylase%2C transcript variant X2;transcript_id=XM_006521415.4;extra_copy_number=0
CM058255.1	Liftoff	exon	100899268	100899430	.	-	.	ID=exon-XM_006521415.4-3;Parent=rna-XM_006521415.4;Dbxref=GeneID:71726,GenBank:XM_006521415.4,MGI:MGI:1918976;gbkey=mRNA;gene=Smug1;product=single-strand selective monofunctional uracil DNA glycosylase%2C transcript variant X2;transcript_id=XM_006521415.4;extra_copy_number=0
CM058255.1	Liftoff	exon	100901468	100901551	.	-	.	ID=exon-XM_006521415.4-2;Parent=rna-XM_006521415.4;Dbxref=GeneID:71726,GenBank:XM_006521415.4,MGI:MGI:1918976;gbkey=mRNA;gene=Smug1;product=single-strand selective monofunctional uracil DNA glycosylase%2C transcript variant X2;transcript_id=XM_006521415.4;extra_copy_number=0
CM058255.1	Liftoff	exon	100902437	100902535	.	-	.	ID=exon-XM_006521415.4-1;Parent=rna-XM_006521415.4;Dbxref=GeneID:71726,GenBank:XM_006521415.4,MGI:MGI:1918976;gbkey=mRNA;gene=Smug1;product=single-strand selective monofunctional uracil DNA glycosylase%2C transcript variant X2;transcript_id=XM_006521415.4;extra_copy_number=0
CM058255.1	Liftoff	CDS	100890118	100890666	.	-	.	ID=cds-XP_006521478.1;Parent=rna-XM_006521415.4;Dbxref=GeneID:71726,GenBank:XP_006521478.1,MGI:MGI:1918976;Name=XP_006521478.1;gbkey=CDS;gene=Smug1;product=single-strand selective monofunctional uracil DNA glycosylase isoform X1;protein_id=XP_006521478.1;extra_copy_number=0
CM058255.1	Liftoff	CDS	100892082	100892372	.	-	.	ID=cds-XP_006521478.1;Parent=rna-XM_006521415.4;Dbxref=GeneID:71726,GenBank:XP_006521478.1,MGI:MGI:1918976;Name=XP_006521478.1;gbkey=CDS;gene=Smug1;product=single-strand selective monofunctional uracil DNA glycosylase isoform X1;protein_id=XP_006521478.1;extra_copy_number=0
CM058255.1	Liftoff	mRNA	100887755	100903400	.	-	.	ID=rna-XM_011245731.4;Parent=gene-Smug1;Dbxref=GeneID:71726,GenBank:XM_011245731.4,MGI:MGI:1918976;Name=XM_011245731.4;gbkey=mRNA;gene=Smug1;model_evidence=Supporting evidence includes similarity to: 3 mRNAs%2C 2 ESTs%2C 10 Proteins%2C 441 long SRA reads%2C and 100%25 coverage of the annotated genomic feature by RNAseq alignments%2C including 10 samples with support for all annotated introns;product=single-strand selective monofunctional uracil DNA glycosylase%2C transcript variant X4;transcript_id=XM_011245731.4;matches_ref_protein=True;valid_ORF=True;extra_copy_number=0
CM058255.1	Liftoff	exon	100887755	100890666	.	-	.	ID=exon-XM_011245731.4-7;Parent=rna-XM_011245731.4;Dbxref=GeneID:71726,GenBank:XM_011245731.4,MGI:MGI:1918976;gbkey=mRNA;gene=Smug1;product=single-strand selective monofunctional uracil DNA glycosylase%2C transcript variant X4;transcript_id=XM_011245731.4;extra_copy_number=0
CM058255.1	Liftoff	exon	100892082	100892383	.	-	.	ID=exon-XM_011245731.4-6;Parent=rna-XM_011245731.4;Dbxref=GeneID:71726,GenBank:XM_011245731.4,MGI:MGI:1918976;gbkey=mRNA;gene=Smug1;product=single-strand selective monofunctional uracil DNA glycosylase%2C transcript variant X4;transcript_id=XM_011245731.4;extra_copy_number=0
CM058255.1	Liftoff	exon	100892622	100892692	.	-	.	ID=exon-XM_011245731.4-5;Parent=rna-XM_011245731.4;Dbxref=GeneID:71726,GenBank:XM_011245731.4,MGI:MGI:1918976;gbkey=mRNA;gene=Smug1;product=single-strand selective monofunctional uracil DNA glycosylase%2C transcript variant X4;transcript_id=XM_011245731.4;extra_copy_number=0
CM058255.1	Liftoff	exon	100897739	100899178	.	-	.	ID=exon-XM_011245731.4-4;Parent=rna-XM_011245731.4;Dbxref=GeneID:71726,GenBank:XM_011245731.4,MGI:MGI:1918976;gbkey=mRNA;gene=Smug1;product=single-strand selective monofunctional uracil DNA glycosylase%2C transcript variant X4;transcript_id=XM_011245731.4;extra_copy_number=0
CM058255.1	Liftoff	exon	100899268	100899430	.	-	.	ID=exon-XM_011245731.4-3;Parent=rna-XM_011245731.4;Dbxref=GeneID:71726,GenBank:XM_011245731.4,MGI:MGI:1918976;gbkey=mRNA;gene=Smug1;product=single-strand selective monofunctional uracil DNA glycosylase%2C transcript variant X4;transcript_id=XM_011245731.4;extra_copy_number=0
CM058255.1	Liftoff	exon	100901468	100901551	.	-	.	ID=exon-XM_011245731.4-2;Parent=rna-XM_011245731.4;Dbxref=GeneID:71726,GenBank:XM_011245731.4,MGI:MGI:1918976;gbkey=mRNA;gene=Smug1;product=single-strand selective monofunctional uracil DNA glycosylase%2C transcript variant X4;transcript_id=XM_011245731.4;extra_copy_number=0
CM058255.1	Liftoff	exon	100902940	100903400	.	-	.	ID=exon-XM_011245731.4-1;Parent=rna-XM_011245731.4;Dbxref=GeneID:71726,GenBank:XM_011245731.4,MGI:MGI:1918976;gbkey=mRNA;gene=Smug1;product=single-strand selective monofunctional uracil DNA glycosylase%2C transcript variant X4;transcript_id=XM_011245731.4;extra_copy_number=0
CM058255.1	Liftoff	CDS	100890118	100890666	.	-	.	ID=cds-XP_011244033.1;Parent=rna-XM_011245731.4;Dbxref=GeneID:71726,GenBank:XP_011244033.1,MGI:MGI:1918976;Name=XP_011244033.1;gbkey=CDS;gene=Smug1;product=single-strand selective monofunctional uracil DNA glycosylase isoform X1;protein_id=XP_011244033.1;extra_copy_number=0
CM058255.1	Liftoff	CDS	100892082	100892372	.	-	.	ID=cds-XP_011244033.1;Parent=rna-XM_011245731.4;Dbxref=GeneID:71726,GenBank:XP_011244033.1,MGI:MGI:1918976;Name=XP_011244033.1;gbkey=CDS;gene=Smug1;product=single-strand selective monofunctional uracil DNA glycosylase isoform X1;protein_id=XP_011244033.1;extra_copy_number=0
CM058255.1	Liftoff	mRNA	100887755	100902535	.	-	.	ID=rna-XM_011245732.3;Parent=gene-Smug1;Dbxref=GeneID:71726,GenBank:XM_011245732.3,MGI:MGI:1918976;Name=XM_011245732.3;gbkey=mRNA;gene=Smug1;model_evidence=Supporting evidence includes similarity to: 3 mRNAs%2C 3 ESTs%2C 10 Proteins%2C 418 long SRA reads%2C and 100%25 coverage of the annotated genomic feature by RNAseq alignments%2C including 13 samples with support for all annotated introns;product=single-strand selective monofunctional uracil DNA glycosylase%2C transcript variant X7;transcript_id=XM_011245732.3;matches_ref_protein=True;valid_ORF=True;extra_copy_number=0
CM058255.1	Liftoff	exon	100887755	100890666	.	-	.	ID=exon-XM_011245732.3-6;Parent=rna-XM_011245732.3;Dbxref=GeneID:71726,GenBank:XM_011245732.3,MGI:MGI:1918976;gbkey=mRNA;gene=Smug1;product=single-strand selective monofunctional uracil DNA glycosylase%2C transcript variant X7;transcript_id=XM_011245732.3;extra_copy_number=0
CM058255.1	Liftoff	exon	100892082	100892383	.	-	.	ID=exon-XM_011245732.3-5;Parent=rna-XM_011245732.3;Dbxref=GeneID:71726,GenBank:XM_011245732.3,MGI:MGI:1918976;gbkey=mRNA;gene=Smug1;product=single-strand selective monofunctional uracil DNA glycosylase%2C transcript variant X7;transcript_id=XM_011245732.3;extra_copy_number=0
CM058255.1	Liftoff	exon	100897739	100899178	.	-	.	ID=exon-XM_011245732.3-4;Parent=rna-XM_011245732.3;Dbxref=GeneID:71726,GenBank:XM_011245732.3,MGI:MGI:1918976;gbkey=mRNA;gene=Smug1;product=single-strand selective monofunctional uracil DNA glycosylase%2C transcript variant X7;transcript_id=XM_011245732.3;extra_copy_number=0
CM058255.1	Liftoff	exon	100899268	100899430	.	-	.	ID=exon-XM_011245732.3-3;Parent=rna-XM_011245732.3;Dbxref=GeneID:71726,GenBank:XM_011245732.3,MGI:MGI:1918976;gbkey=mRNA;gene=Smug1;product=single-strand selective monofunctional uracil DNA glycosylase%2C transcript variant X7;transcript_id=XM_011245732.3;extra_copy_number=0
CM058255.1	Liftoff	exon	100901468	100901551	.	-	.	ID=exon-XM_011245732.3-2;Parent=rna-XM_011245732.3;Dbxref=GeneID:71726,GenBank:XM_011245732.3,MGI:MGI:1918976;gbkey=mRNA;gene=Smug1;product=single-strand selective monofunctional uracil DNA glycosylase%2C transcript variant X7;transcript_id=XM_011245732.3;extra_copy_number=0
CM058255.1	Liftoff	exon	100902437	100902535	.	-	.	ID=exon-XM_011245732.3-1;Parent=rna-XM_011245732.3;Dbxref=GeneID:71726,GenBank:XM_011245732.3,MGI:MGI:1918976;gbkey=mRNA;gene=Smug1;product=single-strand selective monofunctional uracil DNA glycosylase%2C transcript variant X7;transcript_id=XM_011245732.3;extra_copy_number=0
CM058255.1	Liftoff	CDS	100890118	100890666	.	-	.	ID=cds-XP_011244034.1;Parent=rna-XM_011245732.3;Dbxref=GeneID:71726,GenBank:XP_011244034.1,MGI:MGI:1918976;Name=XP_011244034.1;gbkey=CDS;gene=Smug1;product=single-strand selective monofunctional uracil DNA glycosylase isoform X1;protein_id=XP_011244034.1;extra_copy_number=0
CM058255.1	Liftoff	CDS	100892082	100892372	.	-	.	ID=cds-XP_011244034.1;Parent=rna-XM_011245732.3;Dbxref=GeneID:71726,GenBank:XP_011244034.1,MGI:MGI:1918976;Name=XP_011244034.1;gbkey=CDS;gene=Smug1;product=single-strand selective monofunctional uracil DNA glycosylase isoform X1;protein_id=XP_011244034.1;extra_copy_number=0
CM058255.1	Liftoff	mRNA	100887755	100902535	.	-	.	ID=rna-XM_011245733.3;Parent=gene-Smug1;Dbxref=GeneID:71726,GenBank:XM_011245733.3,MGI:MGI:1918976;Name=XM_011245733.3;gbkey=mRNA;gene=Smug1;model_evidence=Supporting evidence includes similarity to: 1 mRNA%2C 2 ESTs%2C 10 Proteins%2C 349 long SRA reads%2C and 100%25 coverage of the annotated genomic feature by RNAseq alignments%2C including 8 samples with support for all annotated introns;product=single-strand selective monofunctional uracil DNA glycosylase%2C transcript variant X8;transcript_id=XM_011245733.3;matches_ref_protein=True;valid_ORF=True;extra_copy_number=0
CM058255.1	Liftoff	exon	100887755	100890666	.	-	.	ID=exon-XM_011245733.3-7;Parent=rna-XM_011245733.3;Dbxref=GeneID:71726,GenBank:XM_011245733.3,MGI:MGI:1918976;gbkey=mRNA;gene=Smug1;product=single-strand selective monofunctional uracil DNA glycosylase%2C transcript variant X8;transcript_id=XM_011245733.3;extra_copy_number=0
CM058255.1	Liftoff	exon	100892082	100892383	.	-	.	ID=exon-XM_011245733.3-6;Parent=rna-XM_011245733.3;Dbxref=GeneID:71726,GenBank:XM_011245733.3,MGI:MGI:1918976;gbkey=mRNA;gene=Smug1;product=single-strand selective monofunctional uracil DNA glycosylase%2C transcript variant X8;transcript_id=XM_011245733.3;extra_copy_number=0
CM058255.1	Liftoff	exon	100892591	100892692	.	-	.	ID=exon-XM_011245733.3-5;Parent=rna-XM_011245733.3;Dbxref=GeneID:71726,GenBank:XM_011245733.3,MGI:MGI:1918976;gbkey=mRNA;gene=Smug1;product=single-strand selective monofunctional uracil DNA glycosylase%2C transcript variant X8;transcript_id=XM_011245733.3;extra_copy_number=0
CM058255.1	Liftoff	exon	100897739	100899178	.	-	.	ID=exon-XM_011245733.3-4;Parent=rna-XM_011245733.3;Dbxref=GeneID:71726,GenBank:XM_011245733.3,MGI:MGI:1918976;gbkey=mRNA;gene=Smug1;product=single-strand selective monofunctional uracil DNA glycosylase%2C transcript variant X8;transcript_id=XM_011245733.3;extra_copy_number=0
CM058255.1	Liftoff	exon	100899268	100899430	.	-	.	ID=exon-XM_011245733.3-3;Parent=rna-XM_011245733.3;Dbxref=GeneID:71726,GenBank:XM_011245733.3,MGI:MGI:1918976;gbkey=mRNA;gene=Smug1;product=single-strand selective monofunctional uracil DNA glycosylase%2C transcript variant X8;transcript_id=XM_011245733.3;extra_copy_number=0
CM058255.1	Liftoff	exon	100901468	100901551	.	-	.	ID=exon-XM_011245733.3-2;Parent=rna-XM_011245733.3;Dbxref=GeneID:71726,GenBank:XM_011245733.3,MGI:MGI:1918976;gbkey=mRNA;gene=Smug1;product=single-strand selective monofunctional uracil DNA glycosylase%2C transcript variant X8;transcript_id=XM_011245733.3;extra_copy_number=0
CM058255.1	Liftoff	exon	100902437	100902535	.	-	.	ID=exon-XM_011245733.3-1;Parent=rna-XM_011245733.3;Dbxref=GeneID:71726,GenBank:XM_011245733.3,MGI:MGI:1918976;gbkey=mRNA;gene=Smug1;product=single-strand selective monofunctional uracil DNA glycosylase%2C transcript variant X8;transcript_id=XM_011245733.3;extra_copy_number=0
CM058255.1	Liftoff	CDS	100890118	100890666	.	-	.	ID=cds-XP_011244035.1;Parent=rna-XM_011245733.3;Dbxref=GeneID:71726,GenBank:XP_011244035.1,MGI:MGI:1918976;Name=XP_011244035.1;gbkey=CDS;gene=Smug1;product=single-strand selective monofunctional uracil DNA glycosylase isoform X1;protein_id=XP_011244035.1;extra_copy_number=0
CM058255.1	Liftoff	CDS	100892082	100892372	.	-	.	ID=cds-XP_011244035.1;Parent=rna-XM_011245733.3;Dbxref=GeneID:71726,GenBank:XP_011244035.1,MGI:MGI:1918976;Name=XP_011244035.1;gbkey=CDS;gene=Smug1;product=single-strand selective monofunctional uracil DNA glycosylase isoform X1;protein_id=XP_011244035.1;extra_copy_number=0
CM058255.1	Liftoff	mRNA	100887755	100899978	.	-	.	ID=rna-XM_017316752.1;Parent=gene-Smug1;Dbxref=GeneID:71726,GenBank:XM_017316752.1,MGI:MGI:1918976;Name=XM_017316752.1;gbkey=mRNA;gene=Smug1;model_evidence=Supporting evidence includes similarity to: 4 mRNAs%2C 3 ESTs%2C 10 Proteins%2C 441 long SRA reads%2C and 100%25 coverage of the annotated genomic feature by RNAseq alignments%2C including 7 samples with support for all annotated introns;product=single-strand selective monofunctional uracil DNA glycosylase%2C transcript variant X5;transcript_id=XM_017316752.1;matches_ref_protein=True;valid_ORF=True;extra_copy_number=0
CM058255.1	Liftoff	exon	100887755	100890666	.	-	.	ID=exon-XM_017316752.1-6;Parent=rna-XM_017316752.1;Dbxref=GeneID:71726,GenBank:XM_017316752.1,MGI:MGI:1918976;gbkey=mRNA;gene=Smug1;product=single-strand selective monofunctional uracil DNA glycosylase%2C transcript variant X5;transcript_id=XM_017316752.1;extra_copy_number=0
CM058255.1	Liftoff	exon	100892082	100892383	.	-	.	ID=exon-XM_017316752.1-5;Parent=rna-XM_017316752.1;Dbxref=GeneID:71726,GenBank:XM_017316752.1,MGI:MGI:1918976;gbkey=mRNA;gene=Smug1;product=single-strand selective monofunctional uracil DNA glycosylase%2C transcript variant X5;transcript_id=XM_017316752.1;extra_copy_number=0
CM058255.1	Liftoff	exon	100892622	100892692	.	-	.	ID=exon-XM_017316752.1-4;Parent=rna-XM_017316752.1;Dbxref=GeneID:71726,GenBank:XM_017316752.1,MGI:MGI:1918976;gbkey=mRNA;gene=Smug1;product=single-strand selective monofunctional uracil DNA glycosylase%2C transcript variant X5;transcript_id=XM_017316752.1;extra_copy_number=0
CM058255.1	Liftoff	exon	100897739	100899178	.	-	.	ID=exon-XM_017316752.1-3;Parent=rna-XM_017316752.1;Dbxref=GeneID:71726,GenBank:XM_017316752.1,MGI:MGI:1918976;gbkey=mRNA;gene=Smug1;product=single-strand selective monofunctional uracil DNA glycosylase%2C transcript variant X5;transcript_id=XM_017316752.1;extra_copy_number=0
CM058255.1	Liftoff	exon	100899268	100899430	.	-	.	ID=exon-XM_017316752.1-2;Parent=rna-XM_017316752.1;Dbxref=GeneID:71726,GenBank:XM_017316752.1,MGI:MGI:1918976;gbkey=mRNA;gene=Smug1;product=single-strand selective monofunctional uracil DNA glycosylase%2C transcript variant X5;transcript_id=XM_017316752.1;extra_copy_number=0
CM058255.1	Liftoff	exon	100899540	100899978	.	-	.	ID=exon-XM_017316752.1-1;Parent=rna-XM_017316752.1;Dbxref=GeneID:71726,GenBank:XM_017316752.1,MGI:MGI:1918976;gbkey=mRNA;gene=Smug1;product=single-strand selective monofunctional uracil DNA glycosylase%2C transcript variant X5;transcript_id=XM_017316752.1;extra_copy_number=0
CM058255.1	Liftoff	CDS	100890118	100890666	.	-	.	ID=cds-XP_017172241.1;Parent=rna-XM_017316752.1;Dbxref=GeneID:71726,GenBank:XP_017172241.1,MGI:MGI:1918976;Name=XP_017172241.1;gbkey=CDS;gene=Smug1;product=single-strand selective monofunctional uracil DNA glycosylase isoform X1;protein_id=XP_017172241.1;extra_copy_number=0
CM058255.1	Liftoff	CDS	100892082	100892372	.	-	.	ID=cds-XP_017172241.1;Parent=rna-XM_017316752.1;Dbxref=GeneID:71726,GenBank:XP_017172241.1,MGI:MGI:1918976;Name=XP_017172241.1;gbkey=CDS;gene=Smug1;product=single-strand selective monofunctional uracil DNA glycosylase isoform X1;protein_id=XP_017172241.1;extra_copy_number=0
CM058255.1	Liftoff	mRNA	100887755	100902535	.	-	.	ID=rna-XM_036159593.1;Parent=gene-Smug1;Dbxref=GeneID:71726,GenBank:XM_036159593.1,MGI:MGI:1918976;Name=XM_036159593.1;gbkey=mRNA;gene=Smug1;model_evidence=Supporting evidence includes similarity to: 3 mRNAs%2C 2 ESTs%2C 10 Proteins%2C 441 long SRA reads%2C and 100%25 coverage of the annotated genomic feature by RNAseq alignments%2C including 13 samples with support for all annotated introns;product=single-strand selective monofunctional uracil DNA glycosylase%2C transcript variant X1;transcript_id=XM_036159593.1;matches_ref_protein=True;valid_ORF=True;extra_copy_number=0
CM058255.1	Liftoff	exon	100887755	100890666	.	-	.	ID=exon-XM_036159593.1-7;Parent=rna-XM_036159593.1;Dbxref=GeneID:71726,GenBank:XM_036159593.1,MGI:MGI:1918976;gbkey=mRNA;gene=Smug1;product=single-strand selective monofunctional uracil DNA glycosylase%2C transcript variant X1;transcript_id=XM_036159593.1;extra_copy_number=0
CM058255.1	Liftoff	exon	100892082	100892383	.	-	.	ID=exon-XM_036159593.1-6;Parent=rna-XM_036159593.1;Dbxref=GeneID:71726,GenBank:XM_036159593.1,MGI:MGI:1918976;gbkey=mRNA;gene=Smug1;product=single-strand selective monofunctional uracil DNA glycosylase%2C transcript variant X1;transcript_id=XM_036159593.1;extra_copy_number=0
CM058255.1	Liftoff	exon	100892622	100892692	.	-	.	ID=exon-XM_036159593.1-5;Parent=rna-XM_036159593.1;Dbxref=GeneID:71726,GenBank:XM_036159593.1,MGI:MGI:1918976;gbkey=mRNA;gene=Smug1;product=single-strand selective monofunctional uracil DNA glycosylase%2C transcript variant X1;transcript_id=XM_036159593.1;extra_copy_number=0
CM058255.1	Liftoff	exon	100897739	100899178	.	-	.	ID=exon-XM_036159593.1-4;Parent=rna-XM_036159593.1;Dbxref=GeneID:71726,GenBank:XM_036159593.1,MGI:MGI:1918976;gbkey=mRNA;gene=Smug1;product=single-strand selective monofunctional uracil DNA glycosylase%2C transcript variant X1;transcript_id=XM_036159593.1;extra_copy_number=0
CM058255.1	Liftoff	exon	100899268	100899430	.	-	.	ID=exon-XM_036159593.1-3;Parent=rna-XM_036159593.1;Dbxref=GeneID:71726,GenBank:XM_036159593.1,MGI:MGI:1918976;gbkey=mRNA;gene=Smug1;product=single-strand selective monofunctional uracil DNA glycosylase%2C transcript variant X1;transcript_id=XM_036159593.1;extra_copy_number=0
CM058255.1	Liftoff	exon	100901468	100901551	.	-	.	ID=exon-XM_036159593.1-2;Parent=rna-XM_036159593.1;Dbxref=GeneID:71726,GenBank:XM_036159593.1,MGI:MGI:1918976;gbkey=mRNA;gene=Smug1;product=single-strand selective monofunctional uracil DNA glycosylase%2C transcript variant X1;transcript_id=XM_036159593.1;extra_copy_number=0
CM058255.1	Liftoff	exon	100902437	100902535	.	-	.	ID=exon-XM_036159593.1-1;Parent=rna-XM_036159593.1;Dbxref=GeneID:71726,GenBank:XM_036159593.1,MGI:MGI:1918976;gbkey=mRNA;gene=Smug1;product=single-strand selective monofunctional uracil DNA glycosylase%2C transcript variant X1;transcript_id=XM_036159593.1;extra_copy_number=0
CM058255.1	Liftoff	CDS	100890118	100890666	.	-	.	ID=cds-XP_036015486.1;Parent=rna-XM_036159593.1;Dbxref=GeneID:71726,GenBank:XP_036015486.1,MGI:MGI:1918976;Name=XP_036015486.1;gbkey=CDS;gene=Smug1;product=single-strand selective monofunctional uracil DNA glycosylase isoform X1;protein_id=XP_036015486.1;extra_copy_number=0
CM058255.1	Liftoff	CDS	100892082	100892372	.	-	.	ID=cds-XP_036015486.1;Parent=rna-XM_036159593.1;Dbxref=GeneID:71726,GenBank:XP_036015486.1,MGI:MGI:1918976;Name=XP_036015486.1;gbkey=CDS;gene=Smug1;product=single-strand selective monofunctional uracil DNA glycosylase isoform X1;protein_id=XP_036015486.1;extra_copy_number=0
CM058255.1	Liftoff	mRNA	100887755	100902409	.	-	.	ID=rna-XM_036159594.1;Parent=gene-Smug1;Dbxref=GeneID:71726,GenBank:XM_036159594.1,MGI:MGI:1918976;Name=XM_036159594.1;gbkey=mRNA;gene=Smug1;model_evidence=Supporting evidence includes similarity to: 3 mRNAs%2C 3 ESTs%2C 10 Proteins%2C 449 long SRA reads%2C and 99%25 coverage of the annotated genomic feature by RNAseq alignments%2C including 15 samples with support for all annotated introns;product=single-strand selective monofunctional uracil DNA glycosylase%2C transcript variant X3;transcript_id=XM_036159594.1;matches_ref_protein=True;valid_ORF=True;extra_copy_number=0
CM058255.1	Liftoff	exon	100887755	100890666	.	-	.	ID=exon-XM_036159594.1-6;Parent=rna-XM_036159594.1;Dbxref=GeneID:71726,GenBank:XM_036159594.1,MGI:MGI:1918976;gbkey=mRNA;gene=Smug1;product=single-strand selective monofunctional uracil DNA glycosylase%2C transcript variant X3;transcript_id=XM_036159594.1;extra_copy_number=0
CM058255.1	Liftoff	exon	100892082	100892383	.	-	.	ID=exon-XM_036159594.1-5;Parent=rna-XM_036159594.1;Dbxref=GeneID:71726,GenBank:XM_036159594.1,MGI:MGI:1918976;gbkey=mRNA;gene=Smug1;product=single-strand selective monofunctional uracil DNA glycosylase%2C transcript variant X3;transcript_id=XM_036159594.1;extra_copy_number=0
CM058255.1	Liftoff	exon	100892622	100892692	.	-	.	ID=exon-XM_036159594.1-4;Parent=rna-XM_036159594.1;Dbxref=GeneID:71726,GenBank:XM_036159594.1,MGI:MGI:1918976;gbkey=mRNA;gene=Smug1;product=single-strand selective monofunctional uracil DNA glycosylase%2C transcript variant X3;transcript_id=XM_036159594.1;extra_copy_number=0
CM058255.1	Liftoff	exon	100897739	100899178	.	-	.	ID=exon-XM_036159594.1-3;Parent=rna-XM_036159594.1;Dbxref=GeneID:71726,GenBank:XM_036159594.1,MGI:MGI:1918976;gbkey=mRNA;gene=Smug1;product=single-strand selective monofunctional uracil DNA glycosylase%2C transcript variant X3;transcript_id=XM_036159594.1;extra_copy_number=0
CM058255.1	Liftoff	exon	100899268	100899430	.	-	.	ID=exon-XM_036159594.1-2;Parent=rna-XM_036159594.1;Dbxref=GeneID:71726,GenBank:XM_036159594.1,MGI:MGI:1918976;gbkey=mRNA;gene=Smug1;product=single-strand selective monofunctional uracil DNA glycosylase%2C transcript variant X3;transcript_id=XM_036159594.1;extra_copy_number=0
CM058255.1	Liftoff	exon	100901468	100902409	.	-	.	ID=exon-XM_036159594.1-1;Parent=rna-XM_036159594.1;Dbxref=GeneID:71726,GenBank:XM_036159594.1,MGI:MGI:1918976;gbkey=mRNA;gene=Smug1;product=single-strand selective monofunctional uracil DNA glycosylase%2C transcript variant X3;transcript_id=XM_036159594.1;extra_copy_number=0
CM058255.1	Liftoff	CDS	100890118	100890666	.	-	.	ID=cds-XP_036015487.1;Parent=rna-XM_036159594.1;Dbxref=GeneID:71726,GenBank:XP_036015487.1,MGI:MGI:1918976;Name=XP_036015487.1;gbkey=CDS;gene=Smug1;product=single-strand selective monofunctional uracil DNA glycosylase isoform X1;protein_id=XP_036015487.1;extra_copy_number=0
CM058255.1	Liftoff	CDS	100892082	100892372	.	-	.	ID=cds-XP_036015487.1;Parent=rna-XM_036159594.1;Dbxref=GeneID:71726,GenBank:XP_036015487.1,MGI:MGI:1918976;Name=XP_036015487.1;gbkey=CDS;gene=Smug1;product=single-strand selective monofunctional uracil DNA glycosylase isoform X1;protein_id=XP_036015487.1;extra_copy_number=0
CM058255.1	Liftoff	mRNA	100887755	100900232	.	-	.	ID=rna-XM_036159595.1;Parent=gene-Smug1;Dbxref=GeneID:71726,GenBank:XM_036159595.1,MGI:MGI:1918976;Name=XM_036159595.1;gbkey=mRNA;gene=Smug1;model_evidence=Supporting evidence includes similarity to: 3 mRNAs%2C 3 ESTs%2C 10 Proteins%2C 438 long SRA reads%2C and 100%25 coverage of the annotated genomic feature by RNAseq alignments%2C including 7 samples with support for all annotated introns;product=single-strand selective monofunctional uracil DNA glycosylase%2C transcript variant X6;transcript_id=XM_036159595.1;matches_ref_protein=True;valid_ORF=True;extra_copy_number=0
CM058255.1	Liftoff	exon	100887755	100890666	.	-	.	ID=exon-XM_036159595.1-7;Parent=rna-XM_036159595.1;Dbxref=GeneID:71726,GenBank:XM_036159595.1,MGI:MGI:1918976;gbkey=mRNA;gene=Smug1;product=single-strand selective monofunctional uracil DNA glycosylase%2C transcript variant X6;transcript_id=XM_036159595.1;extra_copy_number=0
CM058255.1	Liftoff	exon	100892082	100892383	.	-	.	ID=exon-XM_036159595.1-6;Parent=rna-XM_036159595.1;Dbxref=GeneID:71726,GenBank:XM_036159595.1,MGI:MGI:1918976;gbkey=mRNA;gene=Smug1;product=single-strand selective monofunctional uracil DNA glycosylase%2C transcript variant X6;transcript_id=XM_036159595.1;extra_copy_number=0
CM058255.1	Liftoff	exon	100892622	100892692	.	-	.	ID=exon-XM_036159595.1-5;Parent=rna-XM_036159595.1;Dbxref=GeneID:71726,GenBank:XM_036159595.1,MGI:MGI:1918976;gbkey=mRNA;gene=Smug1;product=single-strand selective monofunctional uracil DNA glycosylase%2C transcript variant X6;transcript_id=XM_036159595.1;extra_copy_number=0
CM058255.1	Liftoff	exon	100897739	100897904	.	-	.	ID=exon-XM_036159595.1-4;Parent=rna-XM_036159595.1;Dbxref=GeneID:71726,GenBank:XM_036159595.1,MGI:MGI:1918976;gbkey=mRNA;gene=Smug1;product=single-strand selective monofunctional uracil DNA glycosylase%2C transcript variant X6;transcript_id=XM_036159595.1;extra_copy_number=0
CM058255.1	Liftoff	exon	100899003	100899178	.	-	.	ID=exon-XM_036159595.1-3;Parent=rna-XM_036159595.1;Dbxref=GeneID:71726,GenBank:XM_036159595.1,MGI:MGI:1918976;gbkey=mRNA;gene=Smug1;product=single-strand selective monofunctional uracil DNA glycosylase%2C transcript variant X6;transcript_id=XM_036159595.1;extra_copy_number=0
CM058255.1	Liftoff	exon	100899268	100899430	.	-	.	ID=exon-XM_036159595.1-2;Parent=rna-XM_036159595.1;Dbxref=GeneID:71726,GenBank:XM_036159595.1,MGI:MGI:1918976;gbkey=mRNA;gene=Smug1;product=single-strand selective monofunctional uracil DNA glycosylase%2C transcript variant X6;transcript_id=XM_036159595.1;extra_copy_number=0
CM058255.1	Liftoff	exon	100899540	100900232	.	-	.	ID=exon-XM_036159595.1-1;Parent=rna-XM_036159595.1;Dbxref=GeneID:71726,GenBank:XM_036159595.1,MGI:MGI:1918976;gbkey=mRNA;gene=Smug1;product=single-strand selective monofunctional uracil DNA glycosylase%2C transcript variant X6;transcript_id=XM_036159595.1;extra_copy_number=0
CM058255.1	Liftoff	CDS	100890118	100890666	.	-	.	ID=cds-XP_036015488.1;Parent=rna-XM_036159595.1;Dbxref=GeneID:71726,GenBank:XP_036015488.1,MGI:MGI:1918976;Name=XP_036015488.1;gbkey=CDS;gene=Smug1;product=single-strand selective monofunctional uracil DNA glycosylase isoform X1;protein_id=XP_036015488.1;extra_copy_number=0
CM058255.1	Liftoff	CDS	100892082	100892372	.	-	.	ID=cds-XP_036015488.1;Parent=rna-XM_036159595.1;Dbxref=GeneID:71726,GenBank:XP_036015488.1,MGI:MGI:1918976;Name=XP_036015488.1;gbkey=CDS;gene=Smug1;product=single-strand selective monofunctional uracil DNA glycosylase isoform X1;protein_id=XP_036015488.1;extra_copy_number=0
CM058255.1	Liftoff	gene	100926017	100974384	.	-	.	ID=gene-Cbx5;Dbxref=GeneID:12419,MGI:MGI:109372;Name=Cbx5;description=chromobox 5;gbkey=Gene;gene=Cbx5;gene_biotype=protein_coding;gene_synonym=2610029O15Rik,HP1,Hp1a,Hp1alpha;coverage=1.0;sequence_ID=1.0;valid_ORFs=10;extra_copy_number=0;copy_num_ID=gene-Cbx5_0
CM058255.1	Liftoff	mRNA	100926017	100974326	.	-	.	ID=rna-NM_001076789.2;Parent=gene-Cbx5;Dbxref=GeneID:12419,GenBank:NM_001076789.2,MGI:MGI:109372;Name=NM_001076789.2;gbkey=mRNA;gene=Cbx5;product=chromobox 5%2C transcript variant 2;tag=RefSeq Select;transcript_id=NM_001076789.2;matches_ref_protein=True;valid_ORF=True;extra_copy_number=0
CM058255.1	Liftoff	exon	100926017	100934262	.	-	.	ID=exon-NM_001076789.2-5;Parent=rna-NM_001076789.2;Dbxref=GeneID:12419,GenBank:NM_001076789.2,MGI:MGI:109372;gbkey=mRNA;gene=Cbx5;product=chromobox 5%2C transcript variant 2;tag=RefSeq Select;transcript_id=NM_001076789.2;extra_copy_number=0
CM058255.1	Liftoff	exon	100935272	100935372	.	-	.	ID=exon-NM_001076789.2-4;Parent=rna-NM_001076789.2;Dbxref=GeneID:12419,GenBank:NM_001076789.2,MGI:MGI:109372;gbkey=mRNA;gene=Cbx5;product=chromobox 5%2C transcript variant 2;tag=RefSeq Select;transcript_id=NM_001076789.2;extra_copy_number=0
CM058255.1	Liftoff	exon	100939963	100940149	.	-	.	ID=exon-NM_001076789.2-3;Parent=rna-NM_001076789.2;Dbxref=GeneID:12419,GenBank:NM_001076789.2,MGI:MGI:109372;gbkey=mRNA;gene=Cbx5;product=chromobox 5%2C transcript variant 2;tag=RefSeq Select;transcript_id=NM_001076789.2;extra_copy_number=0
CM058255.1	Liftoff	exon	100947541	100947723	.	-	.	ID=exon-NM_001076789.2-2;Parent=rna-NM_001076789.2;Dbxref=GeneID:12419,GenBank:NM_001076789.2,MGI:MGI:109372;gbkey=mRNA;gene=Cbx5;product=chromobox 5%2C transcript variant 2;tag=RefSeq Select;transcript_id=NM_001076789.2;extra_copy_number=0
CM058255.1	Liftoff	exon	100974207	100974326	.	-	.	ID=exon-NM_001076789.2-1;Parent=rna-NM_001076789.2;Dbxref=GeneID:12419,GenBank:NM_001076789.2,MGI:MGI:109372;gbkey=mRNA;gene=Cbx5;product=chromobox 5%2C transcript variant 2;tag=RefSeq Select;transcript_id=NM_001076789.2;extra_copy_number=0
CM058255.1	Liftoff	CDS	100934112	100934262	.	-	.	ID=cds-NP_001070257.1;Parent=rna-NM_001076789.2;Dbxref=CCDS:CCDS37231.1,GeneID:12419,GenBank:NP_001070257.1,MGI:MGI:109372;Name=NP_001070257.1;gbkey=CDS;gene=Cbx5;product=chromobox protein homolog 5;protein_id=NP_001070257.1;tag=RefSeq Select;extra_copy_number=0
CM058255.1	Liftoff	CDS	100935272	100935372	.	-	.	ID=cds-NP_001070257.1;Parent=rna-NM_001076789.2;Dbxref=CCDS:CCDS37231.1,GeneID:12419,GenBank:NP_001070257.1,MGI:MGI:109372;Name=NP_001070257.1;gbkey=CDS;gene=Cbx5;product=chromobox protein homolog 5;protein_id=NP_001070257.1;tag=RefSeq Select;extra_copy_number=0
CM058255.1	Liftoff	CDS	100939963	100940149	.	-	.	ID=cds-NP_001070257.1;Parent=rna-NM_001076789.2;Dbxref=CCDS:CCDS37231.1,GeneID:12419,GenBank:NP_001070257.1,MGI:MGI:109372;Name=NP_001070257.1;gbkey=CDS;gene=Cbx5;product=chromobox protein homolog 5;protein_id=NP_001070257.1;tag=RefSeq Select;extra_copy_number=0
CM058255.1	Liftoff	CDS	100947541	100947677	.	-	.	ID=cds-NP_001070257.1;Parent=rna-NM_001076789.2;Dbxref=CCDS:CCDS37231.1,GeneID:12419,GenBank:NP_001070257.1,MGI:MGI:109372;Name=NP_001070257.1;gbkey=CDS;gene=Cbx5;product=chromobox protein homolog 5;protein_id=NP_001070257.1;tag=RefSeq Select;extra_copy_number=0
CM058255.1	Liftoff	mRNA	100926017	100949821	.	-	.	ID=rna-NM_001110216.1;Parent=gene-Cbx5;Dbxref=GeneID:12419,GenBank:NM_001110216.1,MGI:MGI:109372;Name=NM_001110216.1;gbkey=mRNA;gene=Cbx5;product=chromobox 5%2C transcript variant 3;transcript_id=NM_001110216.1;matches_ref_protein=True;valid_ORF=True;extra_copy_number=0
CM058255.1	Liftoff	exon	100926017	100934262	.	-	.	ID=exon-NM_001110216.1-6;Parent=rna-NM_001110216.1;Dbxref=GeneID:12419,GenBank:NM_001110216.1,MGI:MGI:109372;gbkey=mRNA;gene=Cbx5;product=chromobox 5%2C transcript variant 3;transcript_id=NM_001110216.1;extra_copy_number=0
CM058255.1	Liftoff	exon	100935272	100935372	.	-	.	ID=exon-NM_001110216.1-5;Parent=rna-NM_001110216.1;Dbxref=GeneID:12419,GenBank:NM_001110216.1,MGI:MGI:109372;gbkey=mRNA;gene=Cbx5;product=chromobox 5%2C transcript variant 3;transcript_id=NM_001110216.1;extra_copy_number=0
CM058255.1	Liftoff	exon	100939963	100940149	.	-	.	ID=exon-NM_001110216.1-4;Parent=rna-NM_001110216.1;Dbxref=GeneID:12419,GenBank:NM_001110216.1,MGI:MGI:109372;gbkey=mRNA;gene=Cbx5;product=chromobox 5%2C transcript variant 3;transcript_id=NM_001110216.1;extra_copy_number=0
CM058255.1	Liftoff	exon	100947541	100947723	.	-	.	ID=exon-NM_001110216.1-3;Parent=rna-NM_001110216.1;Dbxref=GeneID:12419,GenBank:NM_001110216.1,MGI:MGI:109372;gbkey=mRNA;gene=Cbx5;product=chromobox 5%2C transcript variant 3;transcript_id=NM_001110216.1;extra_copy_number=0
CM058255.1	Liftoff	exon	100949491	100949590	.	-	.	ID=exon-NM_001110216.1-2;Parent=rna-NM_001110216.1;Dbxref=GeneID:12419,GenBank:NM_001110216.1,MGI:MGI:109372;gbkey=mRNA;gene=Cbx5;product=chromobox 5%2C transcript variant 3;transcript_id=NM_001110216.1;extra_copy_number=0
CM058255.1	Liftoff	exon	100949737	100949821	.	-	.	ID=exon-NM_001110216.1-1;Parent=rna-NM_001110216.1;Dbxref=GeneID:12419,GenBank:NM_001110216.1,MGI:MGI:109372;gbkey=mRNA;gene=Cbx5;product=chromobox 5%2C transcript variant 3;transcript_id=NM_001110216.1;extra_copy_number=0
CM058255.1	Liftoff	CDS	100934112	100934262	.	-	.	ID=cds-NP_001103686.1;Parent=rna-NM_001110216.1;Dbxref=CCDS:CCDS37231.1,GeneID:12419,GenBank:NP_001103686.1,MGI:MGI:109372;Name=NP_001103686.1;gbkey=CDS;gene=Cbx5;product=chromobox protein homolog 5;protein_id=NP_001103686.1;extra_copy_number=0
CM058255.1	Liftoff	CDS	100935272	100935372	.	-	.	ID=cds-NP_001103686.1;Parent=rna-NM_001110216.1;Dbxref=CCDS:CCDS37231.1,GeneID:12419,GenBank:NP_001103686.1,MGI:MGI:109372;Name=NP_001103686.1;gbkey=CDS;gene=Cbx5;product=chromobox protein homolog 5;protein_id=NP_001103686.1;extra_copy_number=0
CM058255.1	Liftoff	CDS	100939963	100940149	.	-	.	ID=cds-NP_001103686.1;Parent=rna-NM_001110216.1;Dbxref=CCDS:CCDS37231.1,GeneID:12419,GenBank:NP_001103686.1,MGI:MGI:109372;Name=NP_001103686.1;gbkey=CDS;gene=Cbx5;product=chromobox protein homolog 5;protein_id=NP_001103686.1;extra_copy_number=0
CM058255.1	Liftoff	CDS	100947541	100947677	.	-	.	ID=cds-NP_001103686.1;Parent=rna-NM_001110216.1;Dbxref=CCDS:CCDS37231.1,GeneID:12419,GenBank:NP_001103686.1,MGI:MGI:109372;Name=NP_001103686.1;gbkey=CDS;gene=Cbx5;product=chromobox protein homolog 5;protein_id=NP_001103686.1;extra_copy_number=0
CM058255.1	Liftoff	mRNA	100926017	100974326	.	-	.	ID=rna-NM_001358950.1;Parent=gene-Cbx5;Dbxref=GeneID:12419,GenBank:NM_001358950.1,MGI:MGI:109372;Name=NM_001358950.1;gbkey=mRNA;gene=Cbx5;product=chromobox 5%2C transcript variant 4;transcript_id=NM_001358950.1;matches_ref_protein=True;valid_ORF=True;extra_copy_number=0
CM058255.1	Liftoff	exon	100926017	100934262	.	-	.	ID=exon-NM_001358950.1-5;Parent=rna-NM_001358950.1;Dbxref=GeneID:12419,GenBank:NM_001358950.1,MGI:MGI:109372;gbkey=mRNA;gene=Cbx5;product=chromobox 5%2C transcript variant 4;transcript_id=NM_001358950.1;extra_copy_number=0
CM058255.1	Liftoff	exon	100935272	100935372	.	-	.	ID=exon-NM_001358950.1-4;Parent=rna-NM_001358950.1;Dbxref=GeneID:12419,GenBank:NM_001358950.1,MGI:MGI:109372;gbkey=mRNA;gene=Cbx5;product=chromobox 5%2C transcript variant 4;transcript_id=NM_001358950.1;extra_copy_number=0
CM058255.1	Liftoff	exon	100939963	100940149	.	-	.	ID=exon-NM_001358950.1-3;Parent=rna-NM_001358950.1;Dbxref=GeneID:12419,GenBank:NM_001358950.1,MGI:MGI:109372;gbkey=mRNA;gene=Cbx5;product=chromobox 5%2C transcript variant 4;transcript_id=NM_001358950.1;extra_copy_number=0
CM058255.1	Liftoff	exon	100947541	100947723	.	-	.	ID=exon-NM_001358950.1-2;Parent=rna-NM_001358950.1;Dbxref=GeneID:12419,GenBank:NM_001358950.1,MGI:MGI:109372;gbkey=mRNA;gene=Cbx5;product=chromobox 5%2C transcript variant 4;transcript_id=NM_001358950.1;extra_copy_number=0
CM058255.1	Liftoff	exon	100974231	100974326	.	-	.	ID=exon-NM_001358950.1-1;Parent=rna-NM_001358950.1;Dbxref=GeneID:12419,GenBank:NM_001358950.1,MGI:MGI:109372;gbkey=mRNA;gene=Cbx5;product=chromobox 5%2C transcript variant 4;transcript_id=NM_001358950.1;extra_copy_number=0
CM058255.1	Liftoff	CDS	100934112	100934262	.	-	.	ID=cds-NP_001345879.1;Parent=rna-NM_001358950.1;Dbxref=CCDS:CCDS37231.1,GeneID:12419,GenBank:NP_001345879.1,MGI:MGI:109372;Name=NP_001345879.1;gbkey=CDS;gene=Cbx5;product=chromobox protein homolog 5;protein_id=NP_001345879.1;extra_copy_number=0
CM058255.1	Liftoff	CDS	100935272	100935372	.	-	.	ID=cds-NP_001345879.1;Parent=rna-NM_001358950.1;Dbxref=CCDS:CCDS37231.1,GeneID:12419,GenBank:NP_001345879.1,MGI:MGI:109372;Name=NP_001345879.1;gbkey=CDS;gene=Cbx5;product=chromobox protein homolog 5;protein_id=NP_001345879.1;extra_copy_number=0
CM058255.1	Liftoff	CDS	100939963	100940149	.	-	.	ID=cds-NP_001345879.1;Parent=rna-NM_001358950.1;Dbxref=CCDS:CCDS37231.1,GeneID:12419,GenBank:NP_001345879.1,MGI:MGI:109372;Name=NP_001345879.1;gbkey=CDS;gene=Cbx5;product=chromobox protein homolog 5;protein_id=NP_001345879.1;extra_copy_number=0
CM058255.1	Liftoff	CDS	100947541	100947677	.	-	.	ID=cds-NP_001345879.1;Parent=rna-NM_001358950.1;Dbxref=CCDS:CCDS37231.1,GeneID:12419,GenBank:NP_001345879.1,MGI:MGI:109372;Name=NP_001345879.1;gbkey=CDS;gene=Cbx5;product=chromobox protein homolog 5;protein_id=NP_001345879.1;extra_copy_number=0
CM058255.1	Liftoff	mRNA	100926017	100949821	.	-	.	ID=rna-NM_007626.3;Parent=gene-Cbx5;Dbxref=GeneID:12419,GenBank:NM_007626.3,MGI:MGI:109372;Name=NM_007626.3;gbkey=mRNA;gene=Cbx5;product=chromobox 5%2C transcript variant 1;transcript_id=NM_007626.3;matches_ref_protein=True;valid_ORF=True;extra_copy_number=0
CM058255.1	Liftoff	exon	100926017	100934262	.	-	.	ID=exon-NM_007626.3-5;Parent=rna-NM_007626.3;Dbxref=GeneID:12419,GenBank:NM_007626.3,MGI:MGI:109372;gbkey=mRNA;gene=Cbx5;product=chromobox 5%2C transcript variant 1;transcript_id=NM_007626.3;extra_copy_number=0
CM058255.1	Liftoff	exon	100935272	100935372	.	-	.	ID=exon-NM_007626.3-4;Parent=rna-NM_007626.3;Dbxref=GeneID:12419,GenBank:NM_007626.3,MGI:MGI:109372;gbkey=mRNA;gene=Cbx5;product=chromobox 5%2C transcript variant 1;transcript_id=NM_007626.3;extra_copy_number=0
CM058255.1	Liftoff	exon	100939963	100940149	.	-	.	ID=exon-NM_007626.3-3;Parent=rna-NM_007626.3;Dbxref=GeneID:12419,GenBank:NM_007626.3,MGI:MGI:109372;gbkey=mRNA;gene=Cbx5;product=chromobox 5%2C transcript variant 1;transcript_id=NM_007626.3;extra_copy_number=0
CM058255.1	Liftoff	exon	100947541	100947723	.	-	.	ID=exon-NM_007626.3-2;Parent=rna-NM_007626.3;Dbxref=GeneID:12419,GenBank:NM_007626.3,MGI:MGI:109372;gbkey=mRNA;gene=Cbx5;product=chromobox 5%2C transcript variant 1;transcript_id=NM_007626.3;extra_copy_number=0
CM058255.1	Liftoff	exon	100949737	100949821	.	-	.	ID=exon-NM_007626.3-1;Parent=rna-NM_007626.3;Dbxref=GeneID:12419,GenBank:NM_007626.3,MGI:MGI:109372;gbkey=mRNA;gene=Cbx5;product=chromobox 5%2C transcript variant 1;transcript_id=NM_007626.3;extra_copy_number=0
CM058255.1	Liftoff	CDS	100934112	100934262	.	-	.	ID=cds-NP_031652.1;Parent=rna-NM_007626.3;Dbxref=CCDS:CCDS37231.1,GeneID:12419,GenBank:NP_031652.1,MGI:MGI:109372;Name=NP_031652.1;gbkey=CDS;gene=Cbx5;product=chromobox protein homolog 5;protein_id=NP_031652.1;extra_copy_number=0
CM058255.1	Liftoff	CDS	100935272	100935372	.	-	.	ID=cds-NP_031652.1;Parent=rna-NM_007626.3;Dbxref=CCDS:CCDS37231.1,GeneID:12419,GenBank:NP_031652.1,MGI:MGI:109372;Name=NP_031652.1;gbkey=CDS;gene=Cbx5;product=chromobox protein homolog 5;protein_id=NP_031652.1;extra_copy_number=0
CM058255.1	Liftoff	CDS	100939963	100940149	.	-	.	ID=cds-NP_031652.1;Parent=rna-NM_007626.3;Dbxref=CCDS:CCDS37231.1,GeneID:12419,GenBank:NP_031652.1,MGI:MGI:109372;Name=NP_031652.1;gbkey=CDS;gene=Cbx5;product=chromobox protein homolog 5;protein_id=NP_031652.1;extra_copy_number=0
CM058255.1	Liftoff	CDS	100947541	100947677	.	-	.	ID=cds-NP_031652.1;Parent=rna-NM_007626.3;Dbxref=CCDS:CCDS37231.1,GeneID:12419,GenBank:NP_031652.1,MGI:MGI:109372;Name=NP_031652.1;gbkey=CDS;gene=Cbx5;product=chromobox protein homolog 5;protein_id=NP_031652.1;extra_copy_number=0
CM058255.1	Liftoff	mRNA	100926021	100974372	.	-	.	ID=rna-XM_006520372.5;Parent=gene-Cbx5;Dbxref=GeneID:12419,GenBank:XM_006520372.5,MGI:MGI:109372;Name=XM_006520372.5;gbkey=mRNA;gene=Cbx5;model_evidence=Supporting evidence includes similarity to: 6 mRNAs%2C 20 ESTs%2C 11 Proteins%2C 1716 long SRA reads%2C and 99%25 coverage of the annotated genomic feature by RNAseq alignments%2C including 26 samples with support for all annotated introns;product=chromobox 5%2C transcript variant X1;transcript_id=XM_006520372.5;matches_ref_protein=True;valid_ORF=True;extra_copy_number=0
CM058255.1	Liftoff	exon	100926021	100934262	.	-	.	ID=exon-XM_006520372.5-6;Parent=rna-XM_006520372.5;Dbxref=GeneID:12419,GenBank:XM_006520372.5,MGI:MGI:109372;gbkey=mRNA;gene=Cbx5;product=chromobox 5%2C transcript variant X1;transcript_id=XM_006520372.5;extra_copy_number=0
CM058255.1	Liftoff	exon	100935272	100935372	.	-	.	ID=exon-XM_006520372.5-5;Parent=rna-XM_006520372.5;Dbxref=GeneID:12419,GenBank:XM_006520372.5,MGI:MGI:109372;gbkey=mRNA;gene=Cbx5;product=chromobox 5%2C transcript variant X1;transcript_id=XM_006520372.5;extra_copy_number=0
CM058255.1	Liftoff	exon	100939963	100940149	.	-	.	ID=exon-XM_006520372.5-4;Parent=rna-XM_006520372.5;Dbxref=GeneID:12419,GenBank:XM_006520372.5,MGI:MGI:109372;gbkey=mRNA;gene=Cbx5;product=chromobox 5%2C transcript variant X1;transcript_id=XM_006520372.5;extra_copy_number=0
CM058255.1	Liftoff	exon	100947541	100947723	.	-	.	ID=exon-XM_006520372.5-3;Parent=rna-XM_006520372.5;Dbxref=GeneID:12419,GenBank:XM_006520372.5,MGI:MGI:109372;gbkey=mRNA;gene=Cbx5;product=chromobox 5%2C transcript variant X1;transcript_id=XM_006520372.5;extra_copy_number=0
CM058255.1	Liftoff	exon	100949491	100949590	.	-	.	ID=exon-XM_006520372.5-2;Parent=rna-XM_006520372.5;Dbxref=GeneID:12419,GenBank:XM_006520372.5,MGI:MGI:109372;gbkey=mRNA;gene=Cbx5;product=chromobox 5%2C transcript variant X1;transcript_id=XM_006520372.5;extra_copy_number=0
CM058255.1	Liftoff	exon	100974207	100974372	.	-	.	ID=exon-XM_006520372.5-1;Parent=rna-XM_006520372.5;Dbxref=GeneID:12419,GenBank:XM_006520372.5,MGI:MGI:109372;gbkey=mRNA;gene=Cbx5;product=chromobox 5%2C transcript variant X1;transcript_id=XM_006520372.5;extra_copy_number=0
CM058255.1	Liftoff	CDS	100934112	100934262	.	-	.	ID=cds-XP_006520435.1;Parent=rna-XM_006520372.5;Dbxref=GeneID:12419,GenBank:XP_006520435.1,MGI:MGI:109372;Name=XP_006520435.1;gbkey=CDS;gene=Cbx5;product=chromobox protein homolog 5 isoform X1;protein_id=XP_006520435.1;extra_copy_number=0
CM058255.1	Liftoff	CDS	100935272	100935372	.	-	.	ID=cds-XP_006520435.1;Parent=rna-XM_006520372.5;Dbxref=GeneID:12419,GenBank:XP_006520435.1,MGI:MGI:109372;Name=XP_006520435.1;gbkey=CDS;gene=Cbx5;product=chromobox protein homolog 5 isoform X1;protein_id=XP_006520435.1;extra_copy_number=0
CM058255.1	Liftoff	CDS	100939963	100940149	.	-	.	ID=cds-XP_006520435.1;Parent=rna-XM_006520372.5;Dbxref=GeneID:12419,GenBank:XP_006520435.1,MGI:MGI:109372;Name=XP_006520435.1;gbkey=CDS;gene=Cbx5;product=chromobox protein homolog 5 isoform X1;protein_id=XP_006520435.1;extra_copy_number=0
CM058255.1	Liftoff	CDS	100947541	100947677	.	-	.	ID=cds-XP_006520435.1;Parent=rna-XM_006520372.5;Dbxref=GeneID:12419,GenBank:XP_006520435.1,MGI:MGI:109372;Name=XP_006520435.1;gbkey=CDS;gene=Cbx5;product=chromobox protein homolog 5 isoform X1;protein_id=XP_006520435.1;extra_copy_number=0
CM058255.1	Liftoff	mRNA	100926021	100949848	.	-	.	ID=rna-XM_006520374.4;Parent=gene-Cbx5;Dbxref=GeneID:12419,GenBank:XM_006520374.4,MGI:MGI:109372;Name=XM_006520374.4;gbkey=mRNA;gene=Cbx5;model_evidence=Supporting evidence includes similarity to: 5 mRNAs%2C 21 ESTs%2C 11 Proteins%2C 1691 long SRA reads%2C and 99%25 coverage of the annotated genomic feature by RNAseq alignments%2C including 40 samples with support for all annotated introns;product=chromobox 5%2C transcript variant X2;transcript_id=XM_006520374.4;matches_ref_protein=True;valid_ORF=True;extra_copy_number=0
CM058255.1	Liftoff	exon	100926021	100934262	.	-	.	ID=exon-XM_006520374.4-6;Parent=rna-XM_006520374.4;Dbxref=GeneID:12419,GenBank:XM_006520374.4,MGI:MGI:109372;gbkey=mRNA;gene=Cbx5;product=chromobox 5%2C transcript variant X2;transcript_id=XM_006520374.4;extra_copy_number=0
CM058255.1	Liftoff	exon	100935272	100935372	.	-	.	ID=exon-XM_006520374.4-5;Parent=rna-XM_006520374.4;Dbxref=GeneID:12419,GenBank:XM_006520374.4,MGI:MGI:109372;gbkey=mRNA;gene=Cbx5;product=chromobox 5%2C transcript variant X2;transcript_id=XM_006520374.4;extra_copy_number=0
CM058255.1	Liftoff	exon	100939963	100940149	.	-	.	ID=exon-XM_006520374.4-4;Parent=rna-XM_006520374.4;Dbxref=GeneID:12419,GenBank:XM_006520374.4,MGI:MGI:109372;gbkey=mRNA;gene=Cbx5;product=chromobox 5%2C transcript variant X2;transcript_id=XM_006520374.4;extra_copy_number=0
CM058255.1	Liftoff	exon	100947541	100947723	.	-	.	ID=exon-XM_006520374.4-3;Parent=rna-XM_006520374.4;Dbxref=GeneID:12419,GenBank:XM_006520374.4,MGI:MGI:109372;gbkey=mRNA;gene=Cbx5;product=chromobox 5%2C transcript variant X2;transcript_id=XM_006520374.4;extra_copy_number=0
CM058255.1	Liftoff	exon	100949491	100949594	.	-	.	ID=exon-XM_006520374.4-2;Parent=rna-XM_006520374.4;Dbxref=GeneID:12419,GenBank:XM_006520374.4,MGI:MGI:109372;gbkey=mRNA;gene=Cbx5;product=chromobox 5%2C transcript variant X2;transcript_id=XM_006520374.4;extra_copy_number=0
CM058255.1	Liftoff	exon	100949737	100949848	.	-	.	ID=exon-XM_006520374.4-1;Parent=rna-XM_006520374.4;Dbxref=GeneID:12419,GenBank:XM_006520374.4,MGI:MGI:109372;gbkey=mRNA;gene=Cbx5;product=chromobox 5%2C transcript variant X2;transcript_id=XM_006520374.4;extra_copy_number=0
CM058255.1	Liftoff	CDS	100934112	100934262	.	-	.	ID=cds-XP_006520437.1;Parent=rna-XM_006520374.4;Dbxref=GeneID:12419,GenBank:XP_006520437.1,MGI:MGI:109372;Name=XP_006520437.1;gbkey=CDS;gene=Cbx5;product=chromobox protein homolog 5 isoform X1;protein_id=XP_006520437.1;extra_copy_number=0
CM058255.1	Liftoff	CDS	100935272	100935372	.	-	.	ID=cds-XP_006520437.1;Parent=rna-XM_006520374.4;Dbxref=GeneID:12419,GenBank:XP_006520437.1,MGI:MGI:109372;Name=XP_006520437.1;gbkey=CDS;gene=Cbx5;product=chromobox protein homolog 5 isoform X1;protein_id=XP_006520437.1;extra_copy_number=0
CM058255.1	Liftoff	CDS	100939963	100940149	.	-	.	ID=cds-XP_006520437.1;Parent=rna-XM_006520374.4;Dbxref=GeneID:12419,GenBank:XP_006520437.1,MGI:MGI:109372;Name=XP_006520437.1;gbkey=CDS;gene=Cbx5;product=chromobox protein homolog 5 isoform X1;protein_id=XP_006520437.1;extra_copy_number=0
CM058255.1	Liftoff	CDS	100947541	100947677	.	-	.	ID=cds-XP_006520437.1;Parent=rna-XM_006520374.4;Dbxref=GeneID:12419,GenBank:XP_006520437.1,MGI:MGI:109372;Name=XP_006520437.1;gbkey=CDS;gene=Cbx5;product=chromobox protein homolog 5 isoform X1;protein_id=XP_006520437.1;extra_copy_number=0
CM058255.1	Liftoff	mRNA	100926021	100949831	.	-	.	ID=rna-XM_006520375.5;Parent=gene-Cbx5;Dbxref=GeneID:12419,GenBank:XM_006520375.5,MGI:MGI:109372;Name=XM_006520375.5;gbkey=mRNA;gene=Cbx5;model_evidence=Supporting evidence includes similarity to: 5 mRNAs%2C 20 ESTs%2C 11 Proteins%2C 1712 long SRA reads%2C and 99%25 coverage of the annotated genomic feature by RNAseq alignments%2C including 32 samples with support for all annotated introns;product=chromobox 5%2C transcript variant X3;transcript_id=XM_006520375.5;matches_ref_protein=True;valid_ORF=True;extra_copy_number=0
CM058255.1	Liftoff	exon	100926021	100934262	.	-	.	ID=exon-XM_006520375.5-6;Parent=rna-XM_006520375.5;Dbxref=GeneID:12419,GenBank:XM_006520375.5,MGI:MGI:109372;gbkey=mRNA;gene=Cbx5;product=chromobox 5%2C transcript variant X3;transcript_id=XM_006520375.5;extra_copy_number=0
CM058255.1	Liftoff	exon	100935272	100935372	.	-	.	ID=exon-XM_006520375.5-5;Parent=rna-XM_006520375.5;Dbxref=GeneID:12419,GenBank:XM_006520375.5,MGI:MGI:109372;gbkey=mRNA;gene=Cbx5;product=chromobox 5%2C transcript variant X3;transcript_id=XM_006520375.5;extra_copy_number=0
CM058255.1	Liftoff	exon	100939963	100940149	.	-	.	ID=exon-XM_006520375.5-4;Parent=rna-XM_006520375.5;Dbxref=GeneID:12419,GenBank:XM_006520375.5,MGI:MGI:109372;gbkey=mRNA;gene=Cbx5;product=chromobox 5%2C transcript variant X3;transcript_id=XM_006520375.5;extra_copy_number=0
CM058255.1	Liftoff	exon	100947541	100947723	.	-	.	ID=exon-XM_006520375.5-3;Parent=rna-XM_006520375.5;Dbxref=GeneID:12419,GenBank:XM_006520375.5,MGI:MGI:109372;gbkey=mRNA;gene=Cbx5;product=chromobox 5%2C transcript variant X3;transcript_id=XM_006520375.5;extra_copy_number=0
CM058255.1	Liftoff	exon	100949491	100949590	.	-	.	ID=exon-XM_006520375.5-2;Parent=rna-XM_006520375.5;Dbxref=GeneID:12419,GenBank:XM_006520375.5,MGI:MGI:109372;gbkey=mRNA;gene=Cbx5;product=chromobox 5%2C transcript variant X3;transcript_id=XM_006520375.5;extra_copy_number=0
CM058255.1	Liftoff	exon	100949733	100949831	.	-	.	ID=exon-XM_006520375.5-1;Parent=rna-XM_006520375.5;Dbxref=GeneID:12419,GenBank:XM_006520375.5,MGI:MGI:109372;gbkey=mRNA;gene=Cbx5;product=chromobox 5%2C transcript variant X3;transcript_id=XM_006520375.5;extra_copy_number=0
CM058255.1	Liftoff	CDS	100934112	100934262	.	-	.	ID=cds-XP_006520438.1;Parent=rna-XM_006520375.5;Dbxref=GeneID:12419,GenBank:XP_006520438.1,MGI:MGI:109372;Name=XP_006520438.1;gbkey=CDS;gene=Cbx5;product=chromobox protein homolog 5 isoform X1;protein_id=XP_006520438.1;extra_copy_number=0
CM058255.1	Liftoff	CDS	100935272	100935372	.	-	.	ID=cds-XP_006520438.1;Parent=rna-XM_006520375.5;Dbxref=GeneID:12419,GenBank:XP_006520438.1,MGI:MGI:109372;Name=XP_006520438.1;gbkey=CDS;gene=Cbx5;product=chromobox protein homolog 5 isoform X1;protein_id=XP_006520438.1;extra_copy_number=0
CM058255.1	Liftoff	CDS	100939963	100940149	.	-	.	ID=cds-XP_006520438.1;Parent=rna-XM_006520375.5;Dbxref=GeneID:12419,GenBank:XP_006520438.1,MGI:MGI:109372;Name=XP_006520438.1;gbkey=CDS;gene=Cbx5;product=chromobox protein homolog 5 isoform X1;protein_id=XP_006520438.1;extra_copy_number=0
CM058255.1	Liftoff	CDS	100947541	100947677	.	-	.	ID=cds-XP_006520438.1;Parent=rna-XM_006520375.5;Dbxref=GeneID:12419,GenBank:XP_006520438.1,MGI:MGI:109372;Name=XP_006520438.1;gbkey=CDS;gene=Cbx5;product=chromobox protein homolog 5 isoform X1;protein_id=XP_006520438.1;extra_copy_number=0
CM058255.1	Liftoff	mRNA	100926021	100949848	.	-	.	ID=rna-XM_006520376.4;Parent=gene-Cbx5;Dbxref=GeneID:12419,GenBank:XM_006520376.4,MGI:MGI:109372;Name=XM_006520376.4;gbkey=mRNA;gene=Cbx5;model_evidence=Supporting evidence includes similarity to: 5 mRNAs%2C 20 ESTs%2C 11 Proteins%2C 1532 long SRA reads%2C and 99%25 coverage of the annotated genomic feature by RNAseq alignments%2C including 32 samples with support for all annotated introns;product=chromobox 5%2C transcript variant X6;transcript_id=XM_006520376.4;matches_ref_protein=True;valid_ORF=True;extra_copy_number=0
CM058255.1	Liftoff	exon	100926021	100934262	.	-	.	ID=exon-XM_006520376.4-5;Parent=rna-XM_006520376.4;Dbxref=GeneID:12419,GenBank:XM_006520376.4,MGI:MGI:109372;gbkey=mRNA;gene=Cbx5;product=chromobox 5%2C transcript variant X6;transcript_id=XM_006520376.4;extra_copy_number=0
CM058255.1	Liftoff	exon	100935272	100935372	.	-	.	ID=exon-XM_006520376.4-4;Parent=rna-XM_006520376.4;Dbxref=GeneID:12419,GenBank:XM_006520376.4,MGI:MGI:109372;gbkey=mRNA;gene=Cbx5;product=chromobox 5%2C transcript variant X6;transcript_id=XM_006520376.4;extra_copy_number=0
CM058255.1	Liftoff	exon	100939963	100940149	.	-	.	ID=exon-XM_006520376.4-3;Parent=rna-XM_006520376.4;Dbxref=GeneID:12419,GenBank:XM_006520376.4,MGI:MGI:109372;gbkey=mRNA;gene=Cbx5;product=chromobox 5%2C transcript variant X6;transcript_id=XM_006520376.4;extra_copy_number=0
CM058255.1	Liftoff	exon	100947541	100947723	.	-	.	ID=exon-XM_006520376.4-2;Parent=rna-XM_006520376.4;Dbxref=GeneID:12419,GenBank:XM_006520376.4,MGI:MGI:109372;gbkey=mRNA;gene=Cbx5;product=chromobox 5%2C transcript variant X6;transcript_id=XM_006520376.4;extra_copy_number=0
CM058255.1	Liftoff	exon	100949733	100949848	.	-	.	ID=exon-XM_006520376.4-1;Parent=rna-XM_006520376.4;Dbxref=GeneID:12419,GenBank:XM_006520376.4,MGI:MGI:109372;gbkey=mRNA;gene=Cbx5;product=chromobox 5%2C transcript variant X6;transcript_id=XM_006520376.4;extra_copy_number=0
CM058255.1	Liftoff	CDS	100934112	100934262	.	-	.	ID=cds-XP_006520439.1;Parent=rna-XM_006520376.4;Dbxref=GeneID:12419,GenBank:XP_006520439.1,MGI:MGI:109372;Name=XP_006520439.1;gbkey=CDS;gene=Cbx5;product=chromobox protein homolog 5 isoform X1;protein_id=XP_006520439.1;extra_copy_number=0
CM058255.1	Liftoff	CDS	100935272	100935372	.	-	.	ID=cds-XP_006520439.1;Parent=rna-XM_006520376.4;Dbxref=GeneID:12419,GenBank:XP_006520439.1,MGI:MGI:109372;Name=XP_006520439.1;gbkey=CDS;gene=Cbx5;product=chromobox protein homolog 5 isoform X1;protein_id=XP_006520439.1;extra_copy_number=0
CM058255.1	Liftoff	CDS	100939963	100940149	.	-	.	ID=cds-XP_006520439.1;Parent=rna-XM_006520376.4;Dbxref=GeneID:12419,GenBank:XP_006520439.1,MGI:MGI:109372;Name=XP_006520439.1;gbkey=CDS;gene=Cbx5;product=chromobox protein homolog 5 isoform X1;protein_id=XP_006520439.1;extra_copy_number=0
CM058255.1	Liftoff	CDS	100947541	100947677	.	-	.	ID=cds-XP_006520439.1;Parent=rna-XM_006520376.4;Dbxref=GeneID:12419,GenBank:XP_006520439.1,MGI:MGI:109372;Name=XP_006520439.1;gbkey=CDS;gene=Cbx5;product=chromobox protein homolog 5 isoform X1;protein_id=XP_006520439.1;extra_copy_number=0
CM058255.1	Liftoff	mRNA	100926021	100949843	.	-	.	ID=rna-XM_030248308.2;Parent=gene-Cbx5;Dbxref=GeneID:12419,GenBank:XM_030248308.2,MGI:MGI:109372;Name=XM_030248308.2;gbkey=mRNA;gene=Cbx5;model_evidence=Supporting evidence includes similarity to: 5 mRNAs%2C 20 ESTs%2C 11 Proteins%2C 1691 long SRA reads%2C and 99%25 coverage of the annotated genomic feature by RNAseq alignments%2C including 35 samples with support for all annotated introns;product=chromobox 5%2C transcript variant X4;transcript_id=XM_030248308.2;matches_ref_protein=True;valid_ORF=True;extra_copy_number=0
CM058255.1	Liftoff	exon	100926021	100934262	.	-	.	ID=exon-XM_030248308.2-6;Parent=rna-XM_030248308.2;Dbxref=GeneID:12419,GenBank:XM_030248308.2,MGI:MGI:109372;gbkey=mRNA;gene=Cbx5;product=chromobox 5%2C transcript variant X4;transcript_id=XM_030248308.2;extra_copy_number=0
CM058255.1	Liftoff	exon	100935272	100935372	.	-	.	ID=exon-XM_030248308.2-5;Parent=rna-XM_030248308.2;Dbxref=GeneID:12419,GenBank:XM_030248308.2,MGI:MGI:109372;gbkey=mRNA;gene=Cbx5;product=chromobox 5%2C transcript variant X4;transcript_id=XM_030248308.2;extra_copy_number=0
CM058255.1	Liftoff	exon	100939963	100940149	.	-	.	ID=exon-XM_030248308.2-4;Parent=rna-XM_030248308.2;Dbxref=GeneID:12419,GenBank:XM_030248308.2,MGI:MGI:109372;gbkey=mRNA;gene=Cbx5;product=chromobox 5%2C transcript variant X4;transcript_id=XM_030248308.2;extra_copy_number=0
CM058255.1	Liftoff	exon	100947541	100947723	.	-	.	ID=exon-XM_030248308.2-3;Parent=rna-XM_030248308.2;Dbxref=GeneID:12419,GenBank:XM_030248308.2,MGI:MGI:109372;gbkey=mRNA;gene=Cbx5;product=chromobox 5%2C transcript variant X4;transcript_id=XM_030248308.2;extra_copy_number=0
CM058255.1	Liftoff	exon	100949491	100949594	.	-	.	ID=exon-XM_030248308.2-2;Parent=rna-XM_030248308.2;Dbxref=GeneID:12419,GenBank:XM_030248308.2,MGI:MGI:109372;gbkey=mRNA;gene=Cbx5;product=chromobox 5%2C transcript variant X4;transcript_id=XM_030248308.2;extra_copy_number=0
CM058255.1	Liftoff	exon	100949733	100949843	.	-	.	ID=exon-XM_030248308.2-1;Parent=rna-XM_030248308.2;Dbxref=GeneID:12419,GenBank:XM_030248308.2,MGI:MGI:109372;gbkey=mRNA;gene=Cbx5;product=chromobox 5%2C transcript variant X4;transcript_id=XM_030248308.2;extra_copy_number=0
CM058255.1	Liftoff	CDS	100934112	100934262	.	-	.	ID=cds-XP_030104168.1;Parent=rna-XM_030248308.2;Dbxref=GeneID:12419,GenBank:XP_030104168.1,MGI:MGI:109372;Name=XP_030104168.1;gbkey=CDS;gene=Cbx5;product=chromobox protein homolog 5 isoform X1;protein_id=XP_030104168.1;extra_copy_number=0
CM058255.1	Liftoff	CDS	100935272	100935372	.	-	.	ID=cds-XP_030104168.1;Parent=rna-XM_030248308.2;Dbxref=GeneID:12419,GenBank:XP_030104168.1,MGI:MGI:109372;Name=XP_030104168.1;gbkey=CDS;gene=Cbx5;product=chromobox protein homolog 5 isoform X1;protein_id=XP_030104168.1;extra_copy_number=0
CM058255.1	Liftoff	CDS	100939963	100940149	.	-	.	ID=cds-XP_030104168.1;Parent=rna-XM_030248308.2;Dbxref=GeneID:12419,GenBank:XP_030104168.1,MGI:MGI:109372;Name=XP_030104168.1;gbkey=CDS;gene=Cbx5;product=chromobox protein homolog 5 isoform X1;protein_id=XP_030104168.1;extra_copy_number=0
CM058255.1	Liftoff	CDS	100947541	100947677	.	-	.	ID=cds-XP_030104168.1;Parent=rna-XM_030248308.2;Dbxref=GeneID:12419,GenBank:XP_030104168.1,MGI:MGI:109372;Name=XP_030104168.1;gbkey=CDS;gene=Cbx5;product=chromobox protein homolog 5 isoform X1;protein_id=XP_030104168.1;extra_copy_number=0
CM058255.1	Liftoff	mRNA	100935268	100974384	.	-	.	ID=rna-XM_006520377.3;Parent=gene-Cbx5;Dbxref=GeneID:12419,GenBank:XM_006520377.3,MGI:MGI:109372;Name=XM_006520377.3;gbkey=mRNA;gene=Cbx5;model_evidence=Supporting evidence includes similarity to: 1 mRNA%2C 1 EST%2C 2 Proteins%2C 549 long SRA reads%2C and 100%25 coverage of the annotated genomic feature by RNAseq alignments%2C including 45 samples with support for all annotated introns;product=chromobox 5%2C transcript variant X5;transcript_id=XM_006520377.3;matches_ref_protein=True;valid_ORF=True;extra_copy_number=0
CM058255.1	Liftoff	exon	100935268	100935372	.	-	.	ID=exon-XM_006520377.3-4;Parent=rna-XM_006520377.3;Dbxref=GeneID:12419,GenBank:XM_006520377.3,MGI:MGI:109372;gbkey=mRNA;gene=Cbx5;product=chromobox 5%2C transcript variant X5;transcript_id=XM_006520377.3;extra_copy_number=0
CM058255.1	Liftoff	exon	100939963	100940149	.	-	.	ID=exon-XM_006520377.3-3;Parent=rna-XM_006520377.3;Dbxref=GeneID:12419,GenBank:XM_006520377.3,MGI:MGI:109372;gbkey=mRNA;gene=Cbx5;product=chromobox 5%2C transcript variant X5;transcript_id=XM_006520377.3;extra_copy_number=0
CM058255.1	Liftoff	exon	100947541	100947723	.	-	.	ID=exon-XM_006520377.3-2;Parent=rna-XM_006520377.3;Dbxref=GeneID:12419,GenBank:XM_006520377.3,MGI:MGI:109372;gbkey=mRNA;gene=Cbx5;product=chromobox 5%2C transcript variant X5;transcript_id=XM_006520377.3;extra_copy_number=0
CM058255.1	Liftoff	exon	100974207	100974384	.	-	.	ID=exon-XM_006520377.3-1;Parent=rna-XM_006520377.3;Dbxref=GeneID:12419,GenBank:XM_006520377.3,MGI:MGI:109372;gbkey=mRNA;gene=Cbx5;product=chromobox 5%2C transcript variant X5;transcript_id=XM_006520377.3;extra_copy_number=0
CM058255.1	Liftoff	CDS	100935268	100935372	.	-	.	ID=cds-XP_006520440.1;Parent=rna-XM_006520377.3;Dbxref=GeneID:12419,GenBank:XP_006520440.1,MGI:MGI:109372;Name=XP_006520440.1;gbkey=CDS;gene=Cbx5;product=chromobox protein homolog 5 isoform X2;protein_id=XP_006520440.1;extra_copy_number=0
CM058255.1	Liftoff	CDS	100939963	100940149	.	-	.	ID=cds-XP_006520440.1;Parent=rna-XM_006520377.3;Dbxref=GeneID:12419,GenBank:XP_006520440.1,MGI:MGI:109372;Name=XP_006520440.1;gbkey=CDS;gene=Cbx5;product=chromobox protein homolog 5 isoform X2;protein_id=XP_006520440.1;extra_copy_number=0
CM058255.1	Liftoff	CDS	100947541	100947677	.	-	.	ID=cds-XP_006520440.1;Parent=rna-XM_006520377.3;Dbxref=GeneID:12419,GenBank:XP_006520440.1,MGI:MGI:109372;Name=XP_006520440.1;gbkey=CDS;gene=Cbx5;product=chromobox protein homolog 5 isoform X2;protein_id=XP_006520440.1;extra_copy_number=0
CM058255.1	Liftoff	gene	100974887	100981166	.	+	.	ID=gene-Hnrnpa1;Dbxref=GeneID:15382,MGI:MGI:104820;Name=Hnrnpa1;description=heterogeneous nuclear ribonucleoprotein A1;gbkey=Gene;gene=Hnrnpa1;gene_biotype=protein_coding;gene_synonym=Hdp,HDP-1,hnRNP A1,hnrnp-A1,Hnrpa1;coverage=1.0;sequence_ID=1.0;valid_ORFs=2;extra_copy_number=0;copy_num_ID=gene-Hnrnpa1_0
CM058255.1	Liftoff	mRNA	100974887	100979436	.	+	.	ID=rna-NM_001039129.5;Parent=gene-Hnrnpa1;Dbxref=GeneID:15382,GenBank:NM_001039129.5,MGI:MGI:104820;Name=NM_001039129.5;gbkey=mRNA;gene=Hnrnpa1;product=heterogeneous nuclear ribonucleoprotein A1%2C transcript variant 2;tag=RefSeq Select;transcript_id=NM_001039129.5;matches_ref_protein=True;valid_ORF=True;extra_copy_number=0
CM058255.1	Liftoff	exon	100974887	100975002	.	+	.	ID=exon-NM_001039129.5-1;Parent=rna-NM_001039129.5;Dbxref=GeneID:15382,GenBank:NM_001039129.5,MGI:MGI:104820;gbkey=mRNA;gene=Hnrnpa1;product=heterogeneous nuclear ribonucleoprotein A1%2C transcript variant 2;tag=RefSeq Select;transcript_id=NM_001039129.5;extra_copy_number=0
CM058255.1	Liftoff	exon	100975554	100975670	.	+	.	ID=exon-NM_001039129.5-2;Parent=rna-NM_001039129.5;Dbxref=GeneID:15382,GenBank:NM_001039129.5,MGI:MGI:104820;gbkey=mRNA;gene=Hnrnpa1;product=heterogeneous nuclear ribonucleoprotein A1%2C transcript variant 2;tag=RefSeq Select;transcript_id=NM_001039129.5;extra_copy_number=0
CM058255.1	Liftoff	exon	100975920	100976066	.	+	.	ID=exon-NM_001039129.5-3;Parent=rna-NM_001039129.5;Dbxref=GeneID:15382,GenBank:NM_001039129.5,MGI:MGI:104820;gbkey=mRNA;gene=Hnrnpa1;product=heterogeneous nuclear ribonucleoprotein A1%2C transcript variant 2;tag=RefSeq Select;transcript_id=NM_001039129.5;extra_copy_number=0
CM058255.1	Liftoff	exon	100976377	100976587	.	+	.	ID=exon-NM_001039129.5-4;Parent=rna-NM_001039129.5;Dbxref=GeneID:15382,GenBank:NM_001039129.5,MGI:MGI:104820;gbkey=mRNA;gene=Hnrnpa1;product=heterogeneous nuclear ribonucleoprotein A1%2C transcript variant 2;tag=RefSeq Select;transcript_id=NM_001039129.5;extra_copy_number=0
CM058255.1	Liftoff	exon	100976680	100976772	.	+	.	ID=exon-NM_001039129.5-5;Parent=rna-NM_001039129.5;Dbxref=GeneID:15382,GenBank:NM_001039129.5,MGI:MGI:104820;gbkey=mRNA;gene=Hnrnpa1;product=heterogeneous nuclear ribonucleoprotein A1%2C transcript variant 2;tag=RefSeq Select;transcript_id=NM_001039129.5;extra_copy_number=0
CM058255.1	Liftoff	exon	100976854	100976946	.	+	.	ID=exon-NM_001039129.5-6;Parent=rna-NM_001039129.5;Dbxref=GeneID:15382,GenBank:NM_001039129.5,MGI:MGI:104820;gbkey=mRNA;gene=Hnrnpa1;product=heterogeneous nuclear ribonucleoprotein A1%2C transcript variant 2;tag=RefSeq Select;transcript_id=NM_001039129.5;extra_copy_number=0
CM058255.1	Liftoff	exon	100977118	100977192	.	+	.	ID=exon-NM_001039129.5-7;Parent=rna-NM_001039129.5;Dbxref=GeneID:15382,GenBank:NM_001039129.5,MGI:MGI:104820;gbkey=mRNA;gene=Hnrnpa1;product=heterogeneous nuclear ribonucleoprotein A1%2C transcript variant 2;tag=RefSeq Select;transcript_id=NM_001039129.5;extra_copy_number=0
CM058255.1	Liftoff	exon	100977396	100977554	.	+	.	ID=exon-NM_001039129.5-8;Parent=rna-NM_001039129.5;Dbxref=GeneID:15382,GenBank:NM_001039129.5,MGI:MGI:104820;gbkey=mRNA;gene=Hnrnpa1;product=heterogeneous nuclear ribonucleoprotein A1%2C transcript variant 2;tag=RefSeq Select;transcript_id=NM_001039129.5;extra_copy_number=0
CM058255.1	Liftoff	exon	100978099	100978254	.	+	.	ID=exon-NM_001039129.5-9;Parent=rna-NM_001039129.5;Dbxref=GeneID:15382,GenBank:NM_001039129.5,MGI:MGI:104820;gbkey=mRNA;gene=Hnrnpa1;product=heterogeneous nuclear ribonucleoprotein A1%2C transcript variant 2;tag=RefSeq Select;transcript_id=NM_001039129.5;extra_copy_number=0
CM058255.1	Liftoff	exon	100978433	100978502	.	+	.	ID=exon-NM_001039129.5-10;Parent=rna-NM_001039129.5;Dbxref=GeneID:15382,GenBank:NM_001039129.5,MGI:MGI:104820;gbkey=mRNA;gene=Hnrnpa1;product=heterogeneous nuclear ribonucleoprotein A1%2C transcript variant 2;tag=RefSeq Select;transcript_id=NM_001039129.5;extra_copy_number=0
CM058255.1	Liftoff	exon	100978730	100979436	.	+	.	ID=exon-NM_001039129.5-11;Parent=rna-NM_001039129.5;Dbxref=GeneID:15382,GenBank:NM_001039129.5,MGI:MGI:104820;gbkey=mRNA;gene=Hnrnpa1;product=heterogeneous nuclear ribonucleoprotein A1%2C transcript variant 2;tag=RefSeq Select;transcript_id=NM_001039129.5;extra_copy_number=0
CM058255.1	Liftoff	CDS	100974988	100975002	.	+	.	ID=cds-NP_001034218.1;Parent=rna-NM_001039129.5;Dbxref=CCDS:CCDS37232.1,GeneID:15382,GenBank:NP_001034218.1,MGI:MGI:104820;Name=NP_001034218.1;Note=isoform b is encoded by transcript variant 2;gbkey=CDS;gene=Hnrnpa1;product=heterogeneous nuclear ribonucleoprotein A1 isoform b;protein_id=NP_001034218.1;tag=RefSeq Select;extra_copy_number=0
CM058255.1	Liftoff	CDS	100975554	100975670	.	+	.	ID=cds-NP_001034218.1;Parent=rna-NM_001039129.5;Dbxref=CCDS:CCDS37232.1,GeneID:15382,GenBank:NP_001034218.1,MGI:MGI:104820;Name=NP_001034218.1;Note=isoform b is encoded by transcript variant 2;gbkey=CDS;gene=Hnrnpa1;product=heterogeneous nuclear ribonucleoprotein A1 isoform b;protein_id=NP_001034218.1;tag=RefSeq Select;extra_copy_number=0
CM058255.1	Liftoff	CDS	100975920	100976066	.	+	.	ID=cds-NP_001034218.1;Parent=rna-NM_001039129.5;Dbxref=CCDS:CCDS37232.1,GeneID:15382,GenBank:NP_001034218.1,MGI:MGI:104820;Name=NP_001034218.1;Note=isoform b is encoded by transcript variant 2;gbkey=CDS;gene=Hnrnpa1;product=heterogeneous nuclear ribonucleoprotein A1 isoform b;protein_id=NP_001034218.1;tag=RefSeq Select;extra_copy_number=0
CM058255.1	Liftoff	CDS	100976377	100976587	.	+	.	ID=cds-NP_001034218.1;Parent=rna-NM_001039129.5;Dbxref=CCDS:CCDS37232.1,GeneID:15382,GenBank:NP_001034218.1,MGI:MGI:104820;Name=NP_001034218.1;Note=isoform b is encoded by transcript variant 2;gbkey=CDS;gene=Hnrnpa1;product=heterogeneous nuclear ribonucleoprotein A1 isoform b;protein_id=NP_001034218.1;tag=RefSeq Select;extra_copy_number=0
CM058255.1	Liftoff	CDS	100976680	100976772	.	+	.	ID=cds-NP_001034218.1;Parent=rna-NM_001039129.5;Dbxref=CCDS:CCDS37232.1,GeneID:15382,GenBank:NP_001034218.1,MGI:MGI:104820;Name=NP_001034218.1;Note=isoform b is encoded by transcript variant 2;gbkey=CDS;gene=Hnrnpa1;product=heterogeneous nuclear ribonucleoprotein A1 isoform b;protein_id=NP_001034218.1;tag=RefSeq Select;extra_copy_number=0
CM058255.1	Liftoff	CDS	100976854	100976946	.	+	.	ID=cds-NP_001034218.1;Parent=rna-NM_001039129.5;Dbxref=CCDS:CCDS37232.1,GeneID:15382,GenBank:NP_001034218.1,MGI:MGI:104820;Name=NP_001034218.1;Note=isoform b is encoded by transcript variant 2;gbkey=CDS;gene=Hnrnpa1;product=heterogeneous nuclear ribonucleoprotein A1 isoform b;protein_id=NP_001034218.1;tag=RefSeq Select;extra_copy_number=0
CM058255.1	Liftoff	CDS	100977118	100977192	.	+	.	ID=cds-NP_001034218.1;Parent=rna-NM_001039129.5;Dbxref=CCDS:CCDS37232.1,GeneID:15382,GenBank:NP_001034218.1,MGI:MGI:104820;Name=NP_001034218.1;Note=isoform b is encoded by transcript variant 2;gbkey=CDS;gene=Hnrnpa1;product=heterogeneous nuclear ribonucleoprotein A1 isoform b;protein_id=NP_001034218.1;tag=RefSeq Select;extra_copy_number=0
CM058255.1	Liftoff	CDS	100977396	100977554	.	+	.	ID=cds-NP_001034218.1;Parent=rna-NM_001039129.5;Dbxref=CCDS:CCDS37232.1,GeneID:15382,GenBank:NP_001034218.1,MGI:MGI:104820;Name=NP_001034218.1;Note=isoform b is encoded by transcript variant 2;gbkey=CDS;gene=Hnrnpa1;product=heterogeneous nuclear ribonucleoprotein A1 isoform b;protein_id=NP_001034218.1;tag=RefSeq Select;extra_copy_number=0
CM058255.1	Liftoff	CDS	100978099	100978254	.	+	.	ID=cds-NP_001034218.1;Parent=rna-NM_001039129.5;Dbxref=CCDS:CCDS37232.1,GeneID:15382,GenBank:NP_001034218.1,MGI:MGI:104820;Name=NP_001034218.1;Note=isoform b is encoded by transcript variant 2;gbkey=CDS;gene=Hnrnpa1;product=heterogeneous nuclear ribonucleoprotein A1 isoform b;protein_id=NP_001034218.1;tag=RefSeq Select;extra_copy_number=0
CM058255.1	Liftoff	CDS	100978433	100978488	.	+	.	ID=cds-NP_001034218.1;Parent=rna-NM_001039129.5;Dbxref=CCDS:CCDS37232.1,GeneID:15382,GenBank:NP_001034218.1,MGI:MGI:104820;Name=NP_001034218.1;Note=isoform b is encoded by transcript variant 2;gbkey=CDS;gene=Hnrnpa1;product=heterogeneous nuclear ribonucleoprotein A1 isoform b;protein_id=NP_001034218.1;tag=RefSeq Select;extra_copy_number=0
CM058255.1	Liftoff	mRNA	100974887	100979436	.	+	.	ID=rna-NM_010447.6;Parent=gene-Hnrnpa1;Dbxref=GeneID:15382,GenBank:NM_010447.6,MGI:MGI:104820;Name=NM_010447.6;gbkey=mRNA;gene=Hnrnpa1;product=heterogeneous nuclear ribonucleoprotein A1%2C transcript variant 1;transcript_id=NM_010447.6;matches_ref_protein=True;valid_ORF=True;extra_copy_number=0
CM058255.1	Liftoff	exon	100974887	100975002	.	+	.	ID=exon-NM_010447.6-1;Parent=rna-NM_010447.6;Dbxref=GeneID:15382,GenBank:NM_010447.6,MGI:MGI:104820;gbkey=mRNA;gene=Hnrnpa1;product=heterogeneous nuclear ribonucleoprotein A1%2C transcript variant 1;transcript_id=NM_010447.6;extra_copy_number=0
CM058255.1	Liftoff	exon	100975554	100975670	.	+	.	ID=exon-NM_010447.6-2;Parent=rna-NM_010447.6;Dbxref=GeneID:15382,GenBank:NM_010447.6,MGI:MGI:104820;gbkey=mRNA;gene=Hnrnpa1;product=heterogeneous nuclear ribonucleoprotein A1%2C transcript variant 1;transcript_id=NM_010447.6;extra_copy_number=0
CM058255.1	Liftoff	exon	100975920	100976066	.	+	.	ID=exon-NM_010447.6-3;Parent=rna-NM_010447.6;Dbxref=GeneID:15382,GenBank:NM_010447.6,MGI:MGI:104820;gbkey=mRNA;gene=Hnrnpa1;product=heterogeneous nuclear ribonucleoprotein A1%2C transcript variant 1;transcript_id=NM_010447.6;extra_copy_number=0
CM058255.1	Liftoff	exon	100976377	100976587	.	+	.	ID=exon-NM_010447.6-4;Parent=rna-NM_010447.6;Dbxref=GeneID:15382,GenBank:NM_010447.6,MGI:MGI:104820;gbkey=mRNA;gene=Hnrnpa1;product=heterogeneous nuclear ribonucleoprotein A1%2C transcript variant 1;transcript_id=NM_010447.6;extra_copy_number=0
CM058255.1	Liftoff	exon	100976680	100976772	.	+	.	ID=exon-NM_010447.6-5;Parent=rna-NM_010447.6;Dbxref=GeneID:15382,GenBank:NM_010447.6,MGI:MGI:104820;gbkey=mRNA;gene=Hnrnpa1;product=heterogeneous nuclear ribonucleoprotein A1%2C transcript variant 1;transcript_id=NM_010447.6;extra_copy_number=0
CM058255.1	Liftoff	exon	100976854	100976946	.	+	.	ID=exon-NM_010447.6-6;Parent=rna-NM_010447.6;Dbxref=GeneID:15382,GenBank:NM_010447.6,MGI:MGI:104820;gbkey=mRNA;gene=Hnrnpa1;product=heterogeneous nuclear ribonucleoprotein A1%2C transcript variant 1;transcript_id=NM_010447.6;extra_copy_number=0
CM058255.1	Liftoff	exon	100977118	100977192	.	+	.	ID=exon-NM_010447.6-7;Parent=rna-NM_010447.6;Dbxref=GeneID:15382,GenBank:NM_010447.6,MGI:MGI:104820;gbkey=mRNA;gene=Hnrnpa1;product=heterogeneous nuclear ribonucleoprotein A1%2C transcript variant 1;transcript_id=NM_010447.6;extra_copy_number=0
CM058255.1	Liftoff	exon	100978099	100978254	.	+	.	ID=exon-NM_010447.6-8;Parent=rna-NM_010447.6;Dbxref=GeneID:15382,GenBank:NM_010447.6,MGI:MGI:104820;gbkey=mRNA;gene=Hnrnpa1;product=heterogeneous nuclear ribonucleoprotein A1%2C transcript variant 1;transcript_id=NM_010447.6;extra_copy_number=0
CM058255.1	Liftoff	exon	100978433	100978502	.	+	.	ID=exon-NM_010447.6-9;Parent=rna-NM_010447.6;Dbxref=GeneID:15382,GenBank:NM_010447.6,MGI:MGI:104820;gbkey=mRNA;gene=Hnrnpa1;product=heterogeneous nuclear ribonucleoprotein A1%2C transcript variant 1;transcript_id=NM_010447.6;extra_copy_number=0
CM058255.1	Liftoff	exon	100978730	100979436	.	+	.	ID=exon-NM_010447.6-10;Parent=rna-NM_010447.6;Dbxref=GeneID:15382,GenBank:NM_010447.6,MGI:MGI:104820;gbkey=mRNA;gene=Hnrnpa1;product=heterogeneous nuclear ribonucleoprotein A1%2C transcript variant 1;transcript_id=NM_010447.6;extra_copy_number=0
CM058255.1	Liftoff	CDS	100974988	100975002	.	+	.	ID=cds-NP_034577.1;Parent=rna-NM_010447.6;Dbxref=CCDS:CCDS37233.1,GeneID:15382,GenBank:NP_034577.1,MGI:MGI:104820;Name=NP_034577.1;Note=isoform a is encoded by transcript variant 1;gbkey=CDS;gene=Hnrnpa1;product=heterogeneous nuclear ribonucleoprotein A1 isoform a;protein_id=NP_034577.1;extra_copy_number=0
CM058255.1	Liftoff	CDS	100975554	100975670	.	+	.	ID=cds-NP_034577.1;Parent=rna-NM_010447.6;Dbxref=CCDS:CCDS37233.1,GeneID:15382,GenBank:NP_034577.1,MGI:MGI:104820;Name=NP_034577.1;Note=isoform a is encoded by transcript variant 1;gbkey=CDS;gene=Hnrnpa1;product=heterogeneous nuclear ribonucleoprotein A1 isoform a;protein_id=NP_034577.1;extra_copy_number=0
CM058255.1	Liftoff	CDS	100975920	100976066	.	+	.	ID=cds-NP_034577.1;Parent=rna-NM_010447.6;Dbxref=CCDS:CCDS37233.1,GeneID:15382,GenBank:NP_034577.1,MGI:MGI:104820;Name=NP_034577.1;Note=isoform a is encoded by transcript variant 1;gbkey=CDS;gene=Hnrnpa1;product=heterogeneous nuclear ribonucleoprotein A1 isoform a;protein_id=NP_034577.1;extra_copy_number=0
CM058255.1	Liftoff	CDS	100976377	100976587	.	+	.	ID=cds-NP_034577.1;Parent=rna-NM_010447.6;Dbxref=CCDS:CCDS37233.1,GeneID:15382,GenBank:NP_034577.1,MGI:MGI:104820;Name=NP_034577.1;Note=isoform a is encoded by transcript variant 1;gbkey=CDS;gene=Hnrnpa1;product=heterogeneous nuclear ribonucleoprotein A1 isoform a;protein_id=NP_034577.1;extra_copy_number=0
CM058255.1	Liftoff	CDS	100976680	100976772	.	+	.	ID=cds-NP_034577.1;Parent=rna-NM_010447.6;Dbxref=CCDS:CCDS37233.1,GeneID:15382,GenBank:NP_034577.1,MGI:MGI:104820;Name=NP_034577.1;Note=isoform a is encoded by transcript variant 1;gbkey=CDS;gene=Hnrnpa1;product=heterogeneous nuclear ribonucleoprotein A1 isoform a;protein_id=NP_034577.1;extra_copy_number=0
CM058255.1	Liftoff	CDS	100976854	100976946	.	+	.	ID=cds-NP_034577.1;Parent=rna-NM_010447.6;Dbxref=CCDS:CCDS37233.1,GeneID:15382,GenBank:NP_034577.1,MGI:MGI:104820;Name=NP_034577.1;Note=isoform a is encoded by transcript variant 1;gbkey=CDS;gene=Hnrnpa1;product=heterogeneous nuclear ribonucleoprotein A1 isoform a;protein_id=NP_034577.1;extra_copy_number=0
CM058255.1	Liftoff	CDS	100977118	100977192	.	+	.	ID=cds-NP_034577.1;Parent=rna-NM_010447.6;Dbxref=CCDS:CCDS37233.1,GeneID:15382,GenBank:NP_034577.1,MGI:MGI:104820;Name=NP_034577.1;Note=isoform a is encoded by transcript variant 1;gbkey=CDS;gene=Hnrnpa1;product=heterogeneous nuclear ribonucleoprotein A1 isoform a;protein_id=NP_034577.1;extra_copy_number=0
CM058255.1	Liftoff	CDS	100978099	100978254	.	+	.	ID=cds-NP_034577.1;Parent=rna-NM_010447.6;Dbxref=CCDS:CCDS37233.1,GeneID:15382,GenBank:NP_034577.1,MGI:MGI:104820;Name=NP_034577.1;Note=isoform a is encoded by transcript variant 1;gbkey=CDS;gene=Hnrnpa1;product=heterogeneous nuclear ribonucleoprotein A1 isoform a;protein_id=NP_034577.1;extra_copy_number=0
CM058255.1	Liftoff	CDS	100978433	100978488	.	+	.	ID=cds-NP_034577.1;Parent=rna-NM_010447.6;Dbxref=CCDS:CCDS37233.1,GeneID:15382,GenBank:NP_034577.1,MGI:MGI:104820;Name=NP_034577.1;Note=isoform a is encoded by transcript variant 1;gbkey=CDS;gene=Hnrnpa1;product=heterogeneous nuclear ribonucleoprotein A1 isoform a;protein_id=NP_034577.1;extra_copy_number=0
CM058255.1	Liftoff	transcript	100974887	100981166	.	+	.	ID=rna-NR_104427.2;Parent=gene-Hnrnpa1;Dbxref=GeneID:15382,GenBank:NR_104427.2,MGI:MGI:104820;Name=NR_104427.2;gbkey=misc_RNA;gene=Hnrnpa1;product=heterogeneous nuclear ribonucleoprotein A1%2C transcript variant 3;transcript_id=NR_104427.2;extra_copy_number=0
CM058255.1	Liftoff	exon	100974887	100975002	.	+	.	ID=exon-NR_104427.2-1;Parent=rna-NR_104427.2;Dbxref=GeneID:15382,GenBank:NR_104427.2,MGI:MGI:104820;gbkey=misc_RNA;gene=Hnrnpa1;product=heterogeneous nuclear ribonucleoprotein A1%2C transcript variant 3;transcript_id=NR_104427.2;extra_copy_number=0
CM058255.1	Liftoff	exon	100975554	100975670	.	+	.	ID=exon-NR_104427.2-2;Parent=rna-NR_104427.2;Dbxref=GeneID:15382,GenBank:NR_104427.2,MGI:MGI:104820;gbkey=misc_RNA;gene=Hnrnpa1;product=heterogeneous nuclear ribonucleoprotein A1%2C transcript variant 3;transcript_id=NR_104427.2;extra_copy_number=0
CM058255.1	Liftoff	exon	100975920	100976066	.	+	.	ID=exon-NR_104427.2-3;Parent=rna-NR_104427.2;Dbxref=GeneID:15382,GenBank:NR_104427.2,MGI:MGI:104820;gbkey=misc_RNA;gene=Hnrnpa1;product=heterogeneous nuclear ribonucleoprotein A1%2C transcript variant 3;transcript_id=NR_104427.2;extra_copy_number=0
CM058255.1	Liftoff	exon	100976377	100976587	.	+	.	ID=exon-NR_104427.2-4;Parent=rna-NR_104427.2;Dbxref=GeneID:15382,GenBank:NR_104427.2,MGI:MGI:104820;gbkey=misc_RNA;gene=Hnrnpa1;product=heterogeneous nuclear ribonucleoprotein A1%2C transcript variant 3;transcript_id=NR_104427.2;extra_copy_number=0
CM058255.1	Liftoff	exon	100976680	100976772	.	+	.	ID=exon-NR_104427.2-5;Parent=rna-NR_104427.2;Dbxref=GeneID:15382,GenBank:NR_104427.2,MGI:MGI:104820;gbkey=misc_RNA;gene=Hnrnpa1;product=heterogeneous nuclear ribonucleoprotein A1%2C transcript variant 3;transcript_id=NR_104427.2;extra_copy_number=0
CM058255.1	Liftoff	exon	100976854	100976946	.	+	.	ID=exon-NR_104427.2-6;Parent=rna-NR_104427.2;Dbxref=GeneID:15382,GenBank:NR_104427.2,MGI:MGI:104820;gbkey=misc_RNA;gene=Hnrnpa1;product=heterogeneous nuclear ribonucleoprotein A1%2C transcript variant 3;transcript_id=NR_104427.2;extra_copy_number=0
CM058255.1	Liftoff	exon	100977118	100977192	.	+	.	ID=exon-NR_104427.2-7;Parent=rna-NR_104427.2;Dbxref=GeneID:15382,GenBank:NR_104427.2,MGI:MGI:104820;gbkey=misc_RNA;gene=Hnrnpa1;product=heterogeneous nuclear ribonucleoprotein A1%2C transcript variant 3;transcript_id=NR_104427.2;extra_copy_number=0
CM058255.1	Liftoff	exon	100978099	100978254	.	+	.	ID=exon-NR_104427.2-8;Parent=rna-NR_104427.2;Dbxref=GeneID:15382,GenBank:NR_104427.2,MGI:MGI:104820;gbkey=misc_RNA;gene=Hnrnpa1;product=heterogeneous nuclear ribonucleoprotein A1%2C transcript variant 3;transcript_id=NR_104427.2;extra_copy_number=0
CM058255.1	Liftoff	exon	100978433	100978502	.	+	.	ID=exon-NR_104427.2-9;Parent=rna-NR_104427.2;Dbxref=GeneID:15382,GenBank:NR_104427.2,MGI:MGI:104820;gbkey=misc_RNA;gene=Hnrnpa1;product=heterogeneous nuclear ribonucleoprotein A1%2C transcript variant 3;transcript_id=NR_104427.2;extra_copy_number=0
CM058255.1	Liftoff	exon	100980820	100980895	.	+	.	ID=exon-NR_104427.2-10;Parent=rna-NR_104427.2;Dbxref=GeneID:15382,GenBank:NR_104427.2,MGI:MGI:104820;gbkey=misc_RNA;gene=Hnrnpa1;product=heterogeneous nuclear ribonucleoprotein A1%2C transcript variant 3;transcript_id=NR_104427.2;extra_copy_number=0
CM058255.1	Liftoff	exon	100981019	100981166	.	+	.	ID=exon-NR_104427.2-11;Parent=rna-NR_104427.2;Dbxref=GeneID:15382,GenBank:NR_104427.2,MGI:MGI:104820;gbkey=misc_RNA;gene=Hnrnpa1;product=heterogeneous nuclear ribonucleoprotein A1%2C transcript variant 3;transcript_id=NR_104427.2;extra_copy_number=0
CM058255.1	Liftoff	transcript	100974887	100981166	.	+	.	ID=rna-NR_177200.1;Parent=gene-Hnrnpa1;Dbxref=GeneID:15382,GenBank:NR_177200.1,MGI:MGI:104820;Name=NR_177200.1;gbkey=misc_RNA;gene=Hnrnpa1;product=heterogeneous nuclear ribonucleoprotein A1%2C transcript variant 4;transcript_id=NR_177200.1;extra_copy_number=0
CM058255.1	Liftoff	exon	100974887	100975002	.	+	.	ID=exon-NR_177200.1-1;Parent=rna-NR_177200.1;Dbxref=GeneID:15382,GenBank:NR_177200.1,MGI:MGI:104820;gbkey=misc_RNA;gene=Hnrnpa1;product=heterogeneous nuclear ribonucleoprotein A1%2C transcript variant 4;transcript_id=NR_177200.1;extra_copy_number=0
CM058255.1	Liftoff	exon	100975554	100975670	.	+	.	ID=exon-NR_177200.1-2;Parent=rna-NR_177200.1;Dbxref=GeneID:15382,GenBank:NR_177200.1,MGI:MGI:104820;gbkey=misc_RNA;gene=Hnrnpa1;product=heterogeneous nuclear ribonucleoprotein A1%2C transcript variant 4;transcript_id=NR_177200.1;extra_copy_number=0
CM058255.1	Liftoff	exon	100975920	100976066	.	+	.	ID=exon-NR_177200.1-3;Parent=rna-NR_177200.1;Dbxref=GeneID:15382,GenBank:NR_177200.1,MGI:MGI:104820;gbkey=misc_RNA;gene=Hnrnpa1;product=heterogeneous nuclear ribonucleoprotein A1%2C transcript variant 4;transcript_id=NR_177200.1;extra_copy_number=0
CM058255.1	Liftoff	exon	100976377	100976587	.	+	.	ID=exon-NR_177200.1-4;Parent=rna-NR_177200.1;Dbxref=GeneID:15382,GenBank:NR_177200.1,MGI:MGI:104820;gbkey=misc_RNA;gene=Hnrnpa1;product=heterogeneous nuclear ribonucleoprotein A1%2C transcript variant 4;transcript_id=NR_177200.1;extra_copy_number=0
CM058255.1	Liftoff	exon	100976680	100976772	.	+	.	ID=exon-NR_177200.1-5;Parent=rna-NR_177200.1;Dbxref=GeneID:15382,GenBank:NR_177200.1,MGI:MGI:104820;gbkey=misc_RNA;gene=Hnrnpa1;product=heterogeneous nuclear ribonucleoprotein A1%2C transcript variant 4;transcript_id=NR_177200.1;extra_copy_number=0
CM058255.1	Liftoff	exon	100976854	100976946	.	+	.	ID=exon-NR_177200.1-6;Parent=rna-NR_177200.1;Dbxref=GeneID:15382,GenBank:NR_177200.1,MGI:MGI:104820;gbkey=misc_RNA;gene=Hnrnpa1;product=heterogeneous nuclear ribonucleoprotein A1%2C transcript variant 4;transcript_id=NR_177200.1;extra_copy_number=0
CM058255.1	Liftoff	exon	100977118	100977192	.	+	.	ID=exon-NR_177200.1-7;Parent=rna-NR_177200.1;Dbxref=GeneID:15382,GenBank:NR_177200.1,MGI:MGI:104820;gbkey=misc_RNA;gene=Hnrnpa1;product=heterogeneous nuclear ribonucleoprotein A1%2C transcript variant 4;transcript_id=NR_177200.1;extra_copy_number=0
CM058255.1	Liftoff	exon	100977396	100977554	.	+	.	ID=exon-NR_177200.1-8;Parent=rna-NR_177200.1;Dbxref=GeneID:15382,GenBank:NR_177200.1,MGI:MGI:104820;gbkey=misc_RNA;gene=Hnrnpa1;product=heterogeneous nuclear ribonucleoprotein A1%2C transcript variant 4;transcript_id=NR_177200.1;extra_copy_number=0
CM058255.1	Liftoff	exon	100978099	100978254	.	+	.	ID=exon-NR_177200.1-9;Parent=rna-NR_177200.1;Dbxref=GeneID:15382,GenBank:NR_177200.1,MGI:MGI:104820;gbkey=misc_RNA;gene=Hnrnpa1;product=heterogeneous nuclear ribonucleoprotein A1%2C transcript variant 4;transcript_id=NR_177200.1;extra_copy_number=0
CM058255.1	Liftoff	exon	100978433	100978502	.	+	.	ID=exon-NR_177200.1-10;Parent=rna-NR_177200.1;Dbxref=GeneID:15382,GenBank:NR_177200.1,MGI:MGI:104820;gbkey=misc_RNA;gene=Hnrnpa1;product=heterogeneous nuclear ribonucleoprotein A1%2C transcript variant 4;transcript_id=NR_177200.1;extra_copy_number=0
CM058255.1	Liftoff	exon	100980820	100980895	.	+	.	ID=exon-NR_177200.1-11;Parent=rna-NR_177200.1;Dbxref=GeneID:15382,GenBank:NR_177200.1,MGI:MGI:104820;gbkey=misc_RNA;gene=Hnrnpa1;product=heterogeneous nuclear ribonucleoprotein A1%2C transcript variant 4;transcript_id=NR_177200.1;extra_copy_number=0
CM058255.1	Liftoff	exon	100981019	100981166	.	+	.	ID=exon-NR_177200.1-12;Parent=rna-NR_177200.1;Dbxref=GeneID:15382,GenBank:NR_177200.1,MGI:MGI:104820;gbkey=misc_RNA;gene=Hnrnpa1;product=heterogeneous nuclear ribonucleoprotein A1%2C transcript variant 4;transcript_id=NR_177200.1;extra_copy_number=0
CM058255.1	Liftoff	gene	100982687	100992851	.	-	.	ID=gene-Nfe2;Dbxref=GeneID:18022,MGI:MGI:97308;Name=Nfe2;description=nuclear factor%2C erythroid derived 2;gbkey=Gene;gene=Nfe2;gene_biotype=protein_coding;gene_synonym=NF-E2,NF-E2/P45,p45,p45nf-e2,p45NFE2;coverage=1.0;sequence_ID=1.0;valid_ORFs=8;extra_copy_number=0;copy_num_ID=gene-Nfe2_0
CM058255.1	Liftoff	mRNA	100982687	100989745	.	-	.	ID=rna-XM_006520573.4;Parent=gene-Nfe2;Dbxref=GeneID:18022,GenBank:XM_006520573.4,MGI:MGI:97308;Name=XM_006520573.4;gbkey=mRNA;gene=Nfe2;model_evidence=Supporting evidence includes similarity to: 1 mRNA%2C 5 ESTs%2C 10 Proteins%2C 50 long SRA reads%2C and 100%25 coverage of the annotated genomic feature by RNAseq alignments%2C including 12 samples with support for all annotated introns;product=nuclear factor%2C erythroid derived 2%2C transcript variant X3;transcript_id=XM_006520573.4;matches_ref_protein=True;valid_ORF=True;extra_copy_number=0
CM058255.1	Liftoff	exon	100982687	100983922	.	-	.	ID=exon-XM_006520573.4-3;Parent=rna-XM_006520573.4;Dbxref=GeneID:18022,GenBank:XM_006520573.4,MGI:MGI:97308;gbkey=mRNA;gene=Nfe2;product=nuclear factor%2C erythroid derived 2%2C transcript variant X3;transcript_id=XM_006520573.4;extra_copy_number=0
CM058255.1	Liftoff	exon	100985399	100985568	.	-	.	ID=exon-XM_006520573.4-2;Parent=rna-XM_006520573.4;Dbxref=GeneID:18022,GenBank:XM_006520573.4,MGI:MGI:97308;gbkey=mRNA;gene=Nfe2;product=nuclear factor%2C erythroid derived 2%2C transcript variant X3;transcript_id=XM_006520573.4;extra_copy_number=0
CM058255.1	Liftoff	exon	100989630	100989745	.	-	.	ID=exon-XM_006520573.4-1;Parent=rna-XM_006520573.4;Dbxref=GeneID:18022,GenBank:XM_006520573.4,MGI:MGI:97308;gbkey=mRNA;gene=Nfe2;product=nuclear factor%2C erythroid derived 2%2C transcript variant X3;transcript_id=XM_006520573.4;extra_copy_number=0
CM058255.1	Liftoff	CDS	100982915	100983922	.	-	.	ID=cds-XP_006520636.1;Parent=rna-XM_006520573.4;Dbxref=GeneID:18022,GenBank:XP_006520636.1,MGI:MGI:97308;Name=XP_006520636.1;gbkey=CDS;gene=Nfe2;product=transcription factor NF-E2 45 kDa subunit isoform X2;protein_id=XP_006520636.1;extra_copy_number=0
CM058255.1	Liftoff	CDS	100985399	100985512	.	-	.	ID=cds-XP_006520636.1;Parent=rna-XM_006520573.4;Dbxref=GeneID:18022,GenBank:XP_006520636.1,MGI:MGI:97308;Name=XP_006520636.1;gbkey=CDS;gene=Nfe2;product=transcription factor NF-E2 45 kDa subunit isoform X2;protein_id=XP_006520636.1;extra_copy_number=0
CM058255.1	Liftoff	mRNA	100982691	100986143	.	-	.	ID=rna-NM_001302338.2;Parent=gene-Nfe2;Dbxref=GeneID:18022,GenBank:NM_001302338.2,MGI:MGI:97308;Name=NM_001302338.2;gbkey=mRNA;gene=Nfe2;product=nuclear factor%2C erythroid derived 2%2C transcript variant 1;transcript_id=NM_001302338.2;matches_ref_protein=True;valid_ORF=True;extra_copy_number=0
CM058255.1	Liftoff	exon	100982691	100983922	.	-	.	ID=exon-NM_001302338.2-3;Parent=rna-NM_001302338.2;Dbxref=GeneID:18022,GenBank:NM_001302338.2,MGI:MGI:97308;gbkey=mRNA;gene=Nfe2;product=nuclear factor%2C erythroid derived 2%2C transcript variant 1;transcript_id=NM_001302338.2;extra_copy_number=0
CM058255.1	Liftoff	exon	100985399	100985568	.	-	.	ID=exon-NM_001302338.2-2;Parent=rna-NM_001302338.2;Dbxref=GeneID:18022,GenBank:NM_001302338.2,MGI:MGI:97308;gbkey=mRNA;gene=Nfe2;product=nuclear factor%2C erythroid derived 2%2C transcript variant 1;transcript_id=NM_001302338.2;extra_copy_number=0
CM058255.1	Liftoff	exon	100985668	100986143	.	-	.	ID=exon-NM_001302338.2-1;Parent=rna-NM_001302338.2;Dbxref=GeneID:18022,GenBank:NM_001302338.2,MGI:MGI:97308;gbkey=mRNA;gene=Nfe2;product=nuclear factor%2C erythroid derived 2%2C transcript variant 1;transcript_id=NM_001302338.2;extra_copy_number=0
CM058255.1	Liftoff	CDS	100982915	100983922	.	-	.	ID=cds-NP_001289267.1;Parent=rna-NM_001302338.2;Dbxref=CCDS:CCDS27900.1,GeneID:18022,GenBank:NP_001289267.1,MGI:MGI:97308;Name=NP_001289267.1;gbkey=CDS;gene=Nfe2;product=transcription factor NF-E2 45 kDa subunit;protein_id=NP_001289267.1;extra_copy_number=0
CM058255.1	Liftoff	CDS	100985399	100985512	.	-	.	ID=cds-NP_001289267.1;Parent=rna-NM_001302338.2;Dbxref=CCDS:CCDS27900.1,GeneID:18022,GenBank:NP_001289267.1,MGI:MGI:97308;Name=NP_001289267.1;gbkey=CDS;gene=Nfe2;product=transcription factor NF-E2 45 kDa subunit;protein_id=NP_001289267.1;extra_copy_number=0
CM058255.1	Liftoff	mRNA	100982691	100987294	.	-	.	ID=rna-NM_001302339.2;Parent=gene-Nfe2;Dbxref=GeneID:18022,GenBank:NM_001302339.2,MGI:MGI:97308;Name=NM_001302339.2;gbkey=mRNA;gene=Nfe2;product=nuclear factor%2C erythroid derived 2%2C transcript variant 3;transcript_id=NM_001302339.2;matches_ref_protein=True;valid_ORF=True;extra_copy_number=0
CM058255.1	Liftoff	exon	100982691	100983922	.	-	.	ID=exon-NM_001302339.2-3;Parent=rna-NM_001302339.2;Dbxref=GeneID:18022,GenBank:NM_001302339.2,MGI:MGI:97308;gbkey=mRNA;gene=Nfe2;product=nuclear factor%2C erythroid derived 2%2C transcript variant 3;transcript_id=NM_001302339.2;extra_copy_number=0
CM058255.1	Liftoff	exon	100985399	100985568	.	-	.	ID=exon-NM_001302339.2-2;Parent=rna-NM_001302339.2;Dbxref=GeneID:18022,GenBank:NM_001302339.2,MGI:MGI:97308;gbkey=mRNA;gene=Nfe2;product=nuclear factor%2C erythroid derived 2%2C transcript variant 3;transcript_id=NM_001302339.2;extra_copy_number=0
CM058255.1	Liftoff	exon	100986877	100987294	.	-	.	ID=exon-NM_001302339.2-1;Parent=rna-NM_001302339.2;Dbxref=GeneID:18022,GenBank:NM_001302339.2,MGI:MGI:97308;gbkey=mRNA;gene=Nfe2;product=nuclear factor%2C erythroid derived 2%2C transcript variant 3;transcript_id=NM_001302339.2;extra_copy_number=0
CM058255.1	Liftoff	CDS	100982915	100983922	.	-	.	ID=cds-NP_001289268.1;Parent=rna-NM_001302339.2;Dbxref=CCDS:CCDS27900.1,GeneID:18022,GenBank:NP_001289268.1,MGI:MGI:97308;Name=NP_001289268.1;gbkey=CDS;gene=Nfe2;product=transcription factor NF-E2 45 kDa subunit;protein_id=NP_001289268.1;extra_copy_number=0
CM058255.1	Liftoff	CDS	100985399	100985512	.	-	.	ID=cds-NP_001289268.1;Parent=rna-NM_001302339.2;Dbxref=CCDS:CCDS27900.1,GeneID:18022,GenBank:NP_001289268.1,MGI:MGI:97308;Name=NP_001289268.1;gbkey=CDS;gene=Nfe2;product=transcription factor NF-E2 45 kDa subunit;protein_id=NP_001289268.1;extra_copy_number=0
CM058255.1	Liftoff	mRNA	100982691	100986143	.	-	.	ID=rna-NM_001302340.2;Parent=gene-Nfe2;Dbxref=GeneID:18022,GenBank:NM_001302340.2,MGI:MGI:97308;Name=NM_001302340.2;gbkey=mRNA;gene=Nfe2;product=nuclear factor%2C erythroid derived 2%2C transcript variant 4;transcript_id=NM_001302340.2;matches_ref_protein=True;valid_ORF=True;extra_copy_number=0
CM058255.1	Liftoff	exon	100982691	100983922	.	-	.	ID=exon-NM_001302340.2-3;Parent=rna-NM_001302340.2;Dbxref=GeneID:18022,GenBank:NM_001302340.2,MGI:MGI:97308;gbkey=mRNA;gene=Nfe2;product=nuclear factor%2C erythroid derived 2%2C transcript variant 4;transcript_id=NM_001302340.2;extra_copy_number=0
CM058255.1	Liftoff	exon	100985399	100985568	.	-	.	ID=exon-NM_001302340.2-2;Parent=rna-NM_001302340.2;Dbxref=GeneID:18022,GenBank:NM_001302340.2,MGI:MGI:97308;gbkey=mRNA;gene=Nfe2;product=nuclear factor%2C erythroid derived 2%2C transcript variant 4;transcript_id=NM_001302340.2;extra_copy_number=0
CM058255.1	Liftoff	exon	100986101	100986143	.	-	.	ID=exon-NM_001302340.2-1;Parent=rna-NM_001302340.2;Dbxref=GeneID:18022,GenBank:NM_001302340.2,MGI:MGI:97308;gbkey=mRNA;gene=Nfe2;product=nuclear factor%2C erythroid derived 2%2C transcript variant 4;transcript_id=NM_001302340.2;extra_copy_number=0
CM058255.1	Liftoff	CDS	100982915	100983922	.	-	.	ID=cds-NP_001289269.1;Parent=rna-NM_001302340.2;Dbxref=CCDS:CCDS27900.1,GeneID:18022,GenBank:NP_001289269.1,MGI:MGI:97308;Name=NP_001289269.1;gbkey=CDS;gene=Nfe2;product=transcription factor NF-E2 45 kDa subunit;protein_id=NP_001289269.1;extra_copy_number=0
CM058255.1	Liftoff	CDS	100985399	100985512	.	-	.	ID=cds-NP_001289269.1;Parent=rna-NM_001302340.2;Dbxref=CCDS:CCDS27900.1,GeneID:18022,GenBank:NP_001289269.1,MGI:MGI:97308;Name=NP_001289269.1;gbkey=CDS;gene=Nfe2;product=transcription factor NF-E2 45 kDa subunit;protein_id=NP_001289269.1;extra_copy_number=0
CM058255.1	Liftoff	mRNA	100982691	100992851	.	-	.	ID=rna-NM_001302341.2;Parent=gene-Nfe2;Dbxref=GeneID:18022,GenBank:NM_001302341.2,MGI:MGI:97308;Name=NM_001302341.2;gbkey=mRNA;gene=Nfe2;product=nuclear factor%2C erythroid derived 2%2C transcript variant 5;transcript_id=NM_001302341.2;matches_ref_protein=True;valid_ORF=True;extra_copy_number=0
CM058255.1	Liftoff	exon	100982691	100983922	.	-	.	ID=exon-NM_001302341.2-3;Parent=rna-NM_001302341.2;Dbxref=GeneID:18022,GenBank:NM_001302341.2,MGI:MGI:97308;gbkey=mRNA;gene=Nfe2;product=nuclear factor%2C erythroid derived 2%2C transcript variant 5;transcript_id=NM_001302341.2;extra_copy_number=0
CM058255.1	Liftoff	exon	100985399	100985568	.	-	.	ID=exon-NM_001302341.2-2;Parent=rna-NM_001302341.2;Dbxref=GeneID:18022,GenBank:NM_001302341.2,MGI:MGI:97308;gbkey=mRNA;gene=Nfe2;product=nuclear factor%2C erythroid derived 2%2C transcript variant 5;transcript_id=NM_001302341.2;extra_copy_number=0
CM058255.1	Liftoff	exon	100992781	100992851	.	-	.	ID=exon-NM_001302341.2-1;Parent=rna-NM_001302341.2;Dbxref=GeneID:18022,GenBank:NM_001302341.2,MGI:MGI:97308;gbkey=mRNA;gene=Nfe2;product=nuclear factor%2C erythroid derived 2%2C transcript variant 5;transcript_id=NM_001302341.2;extra_copy_number=0
CM058255.1	Liftoff	CDS	100982915	100983922	.	-	.	ID=cds-NP_001289270.1;Parent=rna-NM_001302341.2;Dbxref=CCDS:CCDS27900.1,GeneID:18022,GenBank:NP_001289270.1,MGI:MGI:97308;Name=NP_001289270.1;gbkey=CDS;gene=Nfe2;product=transcription factor NF-E2 45 kDa subunit;protein_id=NP_001289270.1;extra_copy_number=0
CM058255.1	Liftoff	CDS	100985399	100985512	.	-	.	ID=cds-NP_001289270.1;Parent=rna-NM_001302341.2;Dbxref=CCDS:CCDS27900.1,GeneID:18022,GenBank:NP_001289270.1,MGI:MGI:97308;Name=NP_001289270.1;gbkey=CDS;gene=Nfe2;product=transcription factor NF-E2 45 kDa subunit;protein_id=NP_001289270.1;extra_copy_number=0
CM058255.1	Liftoff	mRNA	100982691	100989707	.	-	.	ID=rna-NM_001302343.2;Parent=gene-Nfe2;Dbxref=GeneID:18022,GenBank:NM_001302343.2,MGI:MGI:97308;Name=NM_001302343.2;gbkey=mRNA;gene=Nfe2;product=nuclear factor%2C erythroid derived 2%2C transcript variant 6;transcript_id=NM_001302343.2;matches_ref_protein=True;valid_ORF=True;extra_copy_number=0
CM058255.1	Liftoff	exon	100982691	100983922	.	-	.	ID=exon-NM_001302343.2-4;Parent=rna-NM_001302343.2;Dbxref=GeneID:18022,GenBank:NM_001302343.2,MGI:MGI:97308;gbkey=mRNA;gene=Nfe2;product=nuclear factor%2C erythroid derived 2%2C transcript variant 6;transcript_id=NM_001302343.2;extra_copy_number=0
CM058255.1	Liftoff	exon	100985399	100985568	.	-	.	ID=exon-NM_001302343.2-3;Parent=rna-NM_001302343.2;Dbxref=GeneID:18022,GenBank:NM_001302343.2,MGI:MGI:97308;gbkey=mRNA;gene=Nfe2;product=nuclear factor%2C erythroid derived 2%2C transcript variant 6;transcript_id=NM_001302343.2;extra_copy_number=0
CM058255.1	Liftoff	exon	100987513	100987624	.	-	.	ID=exon-NM_001302343.2-2;Parent=rna-NM_001302343.2;Dbxref=GeneID:18022,GenBank:NM_001302343.2,MGI:MGI:97308;gbkey=mRNA;gene=Nfe2;product=nuclear factor%2C erythroid derived 2%2C transcript variant 6;transcript_id=NM_001302343.2;extra_copy_number=0
CM058255.1	Liftoff	exon	100989619	100989707	.	-	.	ID=exon-NM_001302343.2-1;Parent=rna-NM_001302343.2;Dbxref=GeneID:18022,GenBank:NM_001302343.2,MGI:MGI:97308;gbkey=mRNA;gene=Nfe2;product=nuclear factor%2C erythroid derived 2%2C transcript variant 6;transcript_id=NM_001302343.2;extra_copy_number=0
CM058255.1	Liftoff	CDS	100982915	100983922	.	-	.	ID=cds-NP_001289272.1;Parent=rna-NM_001302343.2;Dbxref=CCDS:CCDS27900.1,GeneID:18022,GenBank:NP_001289272.1,MGI:MGI:97308;Name=NP_001289272.1;gbkey=CDS;gene=Nfe2;product=transcription factor NF-E2 45 kDa subunit;protein_id=NP_001289272.1;extra_copy_number=0
CM058255.1	Liftoff	CDS	100985399	100985512	.	-	.	ID=cds-NP_001289272.1;Parent=rna-NM_001302343.2;Dbxref=CCDS:CCDS27900.1,GeneID:18022,GenBank:NP_001289272.1,MGI:MGI:97308;Name=NP_001289272.1;gbkey=CDS;gene=Nfe2;product=transcription factor NF-E2 45 kDa subunit;protein_id=NP_001289272.1;extra_copy_number=0
CM058255.1	Liftoff	mRNA	100982691	100986143	.	-	.	ID=rna-NM_001400376.1;Parent=gene-Nfe2;Dbxref=GeneID:18022,GenBank:NM_001400376.1,MGI:MGI:97308;Name=NM_001400376.1;gbkey=mRNA;gene=Nfe2;product=nuclear factor%2C erythroid derived 2%2C transcript variant 7;transcript_id=NM_001400376.1;matches_ref_protein=True;valid_ORF=True;extra_copy_number=0
CM058255.1	Liftoff	exon	100982691	100983922	.	-	.	ID=exon-NM_001400376.1-3;Parent=rna-NM_001400376.1;Dbxref=GeneID:18022,GenBank:NM_001400376.1,MGI:MGI:97308;gbkey=mRNA;gene=Nfe2;product=nuclear factor%2C erythroid derived 2%2C transcript variant 7;transcript_id=NM_001400376.1;extra_copy_number=0
CM058255.1	Liftoff	exon	100985399	100985568	.	-	.	ID=exon-NM_001400376.1-2;Parent=rna-NM_001400376.1;Dbxref=GeneID:18022,GenBank:NM_001400376.1,MGI:MGI:97308;gbkey=mRNA;gene=Nfe2;product=nuclear factor%2C erythroid derived 2%2C transcript variant 7;transcript_id=NM_001400376.1;extra_copy_number=0
CM058255.1	Liftoff	exon	100985733	100986143	.	-	.	ID=exon-NM_001400376.1-1;Parent=rna-NM_001400376.1;Dbxref=GeneID:18022,GenBank:NM_001400376.1,MGI:MGI:97308;gbkey=mRNA;gene=Nfe2;product=nuclear factor%2C erythroid derived 2%2C transcript variant 7;transcript_id=NM_001400376.1;extra_copy_number=0
CM058255.1	Liftoff	CDS	100982915	100983922	.	-	.	ID=cds-NP_001387305.1;Parent=rna-NM_001400376.1;Dbxref=GeneID:18022,GenBank:NP_001387305.1,MGI:MGI:97308;Name=NP_001387305.1;gbkey=CDS;gene=Nfe2;product=transcription factor NF-E2 45 kDa subunit;protein_id=NP_001387305.1;extra_copy_number=0
CM058255.1	Liftoff	CDS	100985399	100985512	.	-	.	ID=cds-NP_001387305.1;Parent=rna-NM_001400376.1;Dbxref=GeneID:18022,GenBank:NP_001387305.1,MGI:MGI:97308;Name=NP_001387305.1;gbkey=CDS;gene=Nfe2;product=transcription factor NF-E2 45 kDa subunit;protein_id=NP_001387305.1;extra_copy_number=0
CM058255.1	Liftoff	mRNA	100982691	100989707	.	-	.	ID=rna-NM_008685.4;Parent=gene-Nfe2;Dbxref=GeneID:18022,GenBank:NM_008685.4,MGI:MGI:97308;Name=NM_008685.4;gbkey=mRNA;gene=Nfe2;product=nuclear factor%2C erythroid derived 2%2C transcript variant 2;tag=RefSeq Select;transcript_id=NM_008685.4;matches_ref_protein=True;valid_ORF=True;extra_copy_number=0
CM058255.1	Liftoff	exon	100982691	100983922	.	-	.	ID=exon-NM_008685.4-3;Parent=rna-NM_008685.4;Dbxref=GeneID:18022,GenBank:NM_008685.4,MGI:MGI:97308;gbkey=mRNA;gene=Nfe2;product=nuclear factor%2C erythroid derived 2%2C transcript variant 2;tag=RefSeq Select;transcript_id=NM_008685.4;extra_copy_number=0
CM058255.1	Liftoff	exon	100985399	100985568	.	-	.	ID=exon-NM_008685.4-2;Parent=rna-NM_008685.4;Dbxref=GeneID:18022,GenBank:NM_008685.4,MGI:MGI:97308;gbkey=mRNA;gene=Nfe2;product=nuclear factor%2C erythroid derived 2%2C transcript variant 2;tag=RefSeq Select;transcript_id=NM_008685.4;extra_copy_number=0
CM058255.1	Liftoff	exon	100989619	100989707	.	-	.	ID=exon-NM_008685.4-1;Parent=rna-NM_008685.4;Dbxref=GeneID:18022,GenBank:NM_008685.4,MGI:MGI:97308;gbkey=mRNA;gene=Nfe2;product=nuclear factor%2C erythroid derived 2%2C transcript variant 2;tag=RefSeq Select;transcript_id=NM_008685.4;extra_copy_number=0
CM058255.1	Liftoff	CDS	100982915	100983922	.	-	.	ID=cds-NP_032711.2;Parent=rna-NM_008685.4;Dbxref=CCDS:CCDS27900.1,GeneID:18022,GenBank:NP_032711.2,MGI:MGI:97308;Name=NP_032711.2;gbkey=CDS;gene=Nfe2;product=transcription factor NF-E2 45 kDa subunit;protein_id=NP_032711.2;tag=RefSeq Select;extra_copy_number=0
CM058255.1	Liftoff	CDS	100985399	100985512	.	-	.	ID=cds-NP_032711.2;Parent=rna-NM_008685.4;Dbxref=CCDS:CCDS27900.1,GeneID:18022,GenBank:NP_032711.2,MGI:MGI:97308;Name=NP_032711.2;gbkey=CDS;gene=Nfe2;product=transcription factor NF-E2 45 kDa subunit;protein_id=NP_032711.2;tag=RefSeq Select;extra_copy_number=0
CM058255.1	Liftoff	gene	101007307	101034340	.	+	.	ID=gene-Copz1;Dbxref=GeneID:56447,MGI:MGI:1929063;Name=Copz1;description=coatomer protein complex%2C subunit zeta 1;gbkey=Gene;gene=Copz1;gene_biotype=protein_coding;gene_synonym=5930435A22Rik,D4Ertd360e;coverage=1.0;sequence_ID=1.0;valid_ORFs=2;extra_copy_number=0;copy_num_ID=gene-Copz1_0
CM058255.1	Liftoff	mRNA	101007361	101034337	.	+	.	ID=rna-NM_001357748.1;Parent=gene-Copz1;Dbxref=GeneID:56447,GenBank:NM_001357748.1,MGI:MGI:1929063;Name=NM_001357748.1;gbkey=mRNA;gene=Copz1;product=coatomer protein complex%2C subunit zeta 1%2C transcript variant 1;transcript_id=NM_001357748.1;matches_ref_protein=True;valid_ORF=True;extra_copy_number=0
CM058255.1	Liftoff	exon	101007361	101007414	.	+	.	ID=exon-NM_001357748.1-1;Parent=rna-NM_001357748.1;Dbxref=GeneID:56447,GenBank:NM_001357748.1,MGI:MGI:1929063;gbkey=mRNA;gene=Copz1;product=coatomer protein complex%2C subunit zeta 1%2C transcript variant 1;transcript_id=NM_001357748.1;extra_copy_number=0
CM058255.1	Liftoff	exon	101023569	101023637	.	+	.	ID=exon-NM_001357748.1-2;Parent=rna-NM_001357748.1;Dbxref=GeneID:56447,GenBank:NM_001357748.1,MGI:MGI:1929063;gbkey=mRNA;gene=Copz1;product=coatomer protein complex%2C subunit zeta 1%2C transcript variant 1;transcript_id=NM_001357748.1;extra_copy_number=0
CM058255.1	Liftoff	exon	101025143	101025224	.	+	.	ID=exon-NM_001357748.1-3;Parent=rna-NM_001357748.1;Dbxref=GeneID:56447,GenBank:NM_001357748.1,MGI:MGI:1929063;gbkey=mRNA;gene=Copz1;product=coatomer protein complex%2C subunit zeta 1%2C transcript variant 1;transcript_id=NM_001357748.1;extra_copy_number=0
CM058255.1	Liftoff	exon	101025797	101025888	.	+	.	ID=exon-NM_001357748.1-4;Parent=rna-NM_001357748.1;Dbxref=GeneID:56447,GenBank:NM_001357748.1,MGI:MGI:1929063;gbkey=mRNA;gene=Copz1;product=coatomer protein complex%2C subunit zeta 1%2C transcript variant 1;transcript_id=NM_001357748.1;extra_copy_number=0
CM058255.1	Liftoff	exon	101029190	101029245	.	+	.	ID=exon-NM_001357748.1-5;Parent=rna-NM_001357748.1;Dbxref=GeneID:56447,GenBank:NM_001357748.1,MGI:MGI:1929063;gbkey=mRNA;gene=Copz1;product=coatomer protein complex%2C subunit zeta 1%2C transcript variant 1;transcript_id=NM_001357748.1;extra_copy_number=0
CM058255.1	Liftoff	exon	101031005	101031082	.	+	.	ID=exon-NM_001357748.1-6;Parent=rna-NM_001357748.1;Dbxref=GeneID:56447,GenBank:NM_001357748.1,MGI:MGI:1929063;gbkey=mRNA;gene=Copz1;product=coatomer protein complex%2C subunit zeta 1%2C transcript variant 1;transcript_id=NM_001357748.1;extra_copy_number=0
CM058255.1	Liftoff	exon	101031206	101031257	.	+	.	ID=exon-NM_001357748.1-7;Parent=rna-NM_001357748.1;Dbxref=GeneID:56447,GenBank:NM_001357748.1,MGI:MGI:1929063;gbkey=mRNA;gene=Copz1;product=coatomer protein complex%2C subunit zeta 1%2C transcript variant 1;transcript_id=NM_001357748.1;extra_copy_number=0
CM058255.1	Liftoff	exon	101032359	101032397	.	+	.	ID=exon-NM_001357748.1-8;Parent=rna-NM_001357748.1;Dbxref=GeneID:56447,GenBank:NM_001357748.1,MGI:MGI:1929063;gbkey=mRNA;gene=Copz1;product=coatomer protein complex%2C subunit zeta 1%2C transcript variant 1;transcript_id=NM_001357748.1;extra_copy_number=0
CM058255.1	Liftoff	exon	101032936	101034337	.	+	.	ID=exon-NM_001357748.1-9;Parent=rna-NM_001357748.1;Dbxref=GeneID:56447,GenBank:NM_001357748.1,MGI:MGI:1929063;gbkey=mRNA;gene=Copz1;product=coatomer protein complex%2C subunit zeta 1%2C transcript variant 1;transcript_id=NM_001357748.1;extra_copy_number=0
CM058255.1	Liftoff	CDS	101007397	101007414	.	+	.	ID=cds-NP_001344677.1;Parent=rna-NM_001357748.1;Dbxref=GeneID:56447,GenBank:NP_001344677.1,MGI:MGI:1929063;Name=NP_001344677.1;Note=isoform 1 is encoded by transcript variant 1;gbkey=CDS;gene=Copz1;product=coatomer subunit zeta-1 isoform 1;protein_id=NP_001344677.1;extra_copy_number=0
CM058255.1	Liftoff	CDS	101023569	101023637	.	+	.	ID=cds-NP_001344677.1;Parent=rna-NM_001357748.1;Dbxref=GeneID:56447,GenBank:NP_001344677.1,MGI:MGI:1929063;Name=NP_001344677.1;Note=isoform 1 is encoded by transcript variant 1;gbkey=CDS;gene=Copz1;product=coatomer subunit zeta-1 isoform 1;protein_id=NP_001344677.1;extra_copy_number=0
CM058255.1	Liftoff	CDS	101025143	101025224	.	+	.	ID=cds-NP_001344677.1;Parent=rna-NM_001357748.1;Dbxref=GeneID:56447,GenBank:NP_001344677.1,MGI:MGI:1929063;Name=NP_001344677.1;Note=isoform 1 is encoded by transcript variant 1;gbkey=CDS;gene=Copz1;product=coatomer subunit zeta-1 isoform 1;protein_id=NP_001344677.1;extra_copy_number=0
CM058255.1	Liftoff	CDS	101025797	101025888	.	+	.	ID=cds-NP_001344677.1;Parent=rna-NM_001357748.1;Dbxref=GeneID:56447,GenBank:NP_001344677.1,MGI:MGI:1929063;Name=NP_001344677.1;Note=isoform 1 is encoded by transcript variant 1;gbkey=CDS;gene=Copz1;product=coatomer subunit zeta-1 isoform 1;protein_id=NP_001344677.1;extra_copy_number=0
CM058255.1	Liftoff	CDS	101029190	101029245	.	+	.	ID=cds-NP_001344677.1;Parent=rna-NM_001357748.1;Dbxref=GeneID:56447,GenBank:NP_001344677.1,MGI:MGI:1929063;Name=NP_001344677.1;Note=isoform 1 is encoded by transcript variant 1;gbkey=CDS;gene=Copz1;product=coatomer subunit zeta-1 isoform 1;protein_id=NP_001344677.1;extra_copy_number=0
CM058255.1	Liftoff	CDS	101031005	101031082	.	+	.	ID=cds-NP_001344677.1;Parent=rna-NM_001357748.1;Dbxref=GeneID:56447,GenBank:NP_001344677.1,MGI:MGI:1929063;Name=NP_001344677.1;Note=isoform 1 is encoded by transcript variant 1;gbkey=CDS;gene=Copz1;product=coatomer subunit zeta-1 isoform 1;protein_id=NP_001344677.1;extra_copy_number=0
CM058255.1	Liftoff	CDS	101031206	101031257	.	+	.	ID=cds-NP_001344677.1;Parent=rna-NM_001357748.1;Dbxref=GeneID:56447,GenBank:NP_001344677.1,MGI:MGI:1929063;Name=NP_001344677.1;Note=isoform 1 is encoded by transcript variant 1;gbkey=CDS;gene=Copz1;product=coatomer subunit zeta-1 isoform 1;protein_id=NP_001344677.1;extra_copy_number=0
CM058255.1	Liftoff	CDS	101032359	101032397	.	+	.	ID=cds-NP_001344677.1;Parent=rna-NM_001357748.1;Dbxref=GeneID:56447,GenBank:NP_001344677.1,MGI:MGI:1929063;Name=NP_001344677.1;Note=isoform 1 is encoded by transcript variant 1;gbkey=CDS;gene=Copz1;product=coatomer subunit zeta-1 isoform 1;protein_id=NP_001344677.1;extra_copy_number=0
CM058255.1	Liftoff	CDS	101032936	101032998	.	+	.	ID=cds-NP_001344677.1;Parent=rna-NM_001357748.1;Dbxref=GeneID:56447,GenBank:NP_001344677.1,MGI:MGI:1929063;Name=NP_001344677.1;Note=isoform 1 is encoded by transcript variant 1;gbkey=CDS;gene=Copz1;product=coatomer subunit zeta-1 isoform 1;protein_id=NP_001344677.1;extra_copy_number=0
CM058255.1	Liftoff	mRNA	101007361	101034337	.	+	.	ID=rna-NM_019817.2;Parent=gene-Copz1;Dbxref=GeneID:56447,GenBank:NM_019817.2,MGI:MGI:1929063;Name=NM_019817.2;gbkey=mRNA;gene=Copz1;product=coatomer protein complex%2C subunit zeta 1%2C transcript variant 2;tag=RefSeq Select;transcript_id=NM_019817.2;matches_ref_protein=True;valid_ORF=True;extra_copy_number=0
CM058255.1	Liftoff	exon	101007361	101007414	.	+	.	ID=exon-NM_019817.2-1;Parent=rna-NM_019817.2;Dbxref=GeneID:56447,GenBank:NM_019817.2,MGI:MGI:1929063;gbkey=mRNA;gene=Copz1;product=coatomer protein complex%2C subunit zeta 1%2C transcript variant 2;tag=RefSeq Select;transcript_id=NM_019817.2;extra_copy_number=0
CM058255.1	Liftoff	exon	101023569	101023637	.	+	.	ID=exon-NM_019817.2-2;Parent=rna-NM_019817.2;Dbxref=GeneID:56447,GenBank:NM_019817.2,MGI:MGI:1929063;gbkey=mRNA;gene=Copz1;product=coatomer protein complex%2C subunit zeta 1%2C transcript variant 2;tag=RefSeq Select;transcript_id=NM_019817.2;extra_copy_number=0
CM058255.1	Liftoff	exon	101025143	101025224	.	+	.	ID=exon-NM_019817.2-3;Parent=rna-NM_019817.2;Dbxref=GeneID:56447,GenBank:NM_019817.2,MGI:MGI:1929063;gbkey=mRNA;gene=Copz1;product=coatomer protein complex%2C subunit zeta 1%2C transcript variant 2;tag=RefSeq Select;transcript_id=NM_019817.2;extra_copy_number=0
CM058255.1	Liftoff	exon	101025797	101025888	.	+	.	ID=exon-NM_019817.2-4;Parent=rna-NM_019817.2;Dbxref=GeneID:56447,GenBank:NM_019817.2,MGI:MGI:1929063;gbkey=mRNA;gene=Copz1;product=coatomer protein complex%2C subunit zeta 1%2C transcript variant 2;tag=RefSeq Select;transcript_id=NM_019817.2;extra_copy_number=0
CM058255.1	Liftoff	exon	101029190	101029245	.	+	.	ID=exon-NM_019817.2-5;Parent=rna-NM_019817.2;Dbxref=GeneID:56447,GenBank:NM_019817.2,MGI:MGI:1929063;gbkey=mRNA;gene=Copz1;product=coatomer protein complex%2C subunit zeta 1%2C transcript variant 2;tag=RefSeq Select;transcript_id=NM_019817.2;extra_copy_number=0
CM058255.1	Liftoff	exon	101031005	101031082	.	+	.	ID=exon-NM_019817.2-6;Parent=rna-NM_019817.2;Dbxref=GeneID:56447,GenBank:NM_019817.2,MGI:MGI:1929063;gbkey=mRNA;gene=Copz1;product=coatomer protein complex%2C subunit zeta 1%2C transcript variant 2;tag=RefSeq Select;transcript_id=NM_019817.2;extra_copy_number=0
CM058255.1	Liftoff	exon	101031206	101031257	.	+	.	ID=exon-NM_019817.2-7;Parent=rna-NM_019817.2;Dbxref=GeneID:56447,GenBank:NM_019817.2,MGI:MGI:1929063;gbkey=mRNA;gene=Copz1;product=coatomer protein complex%2C subunit zeta 1%2C transcript variant 2;tag=RefSeq Select;transcript_id=NM_019817.2;extra_copy_number=0
CM058255.1	Liftoff	exon	101032359	101032397	.	+	.	ID=exon-NM_019817.2-8;Parent=rna-NM_019817.2;Dbxref=GeneID:56447,GenBank:NM_019817.2,MGI:MGI:1929063;gbkey=mRNA;gene=Copz1;product=coatomer protein complex%2C subunit zeta 1%2C transcript variant 2;tag=RefSeq Select;transcript_id=NM_019817.2;extra_copy_number=0
CM058255.1	Liftoff	exon	101033165	101034337	.	+	.	ID=exon-NM_019817.2-9;Parent=rna-NM_019817.2;Dbxref=GeneID:56447,GenBank:NM_019817.2,MGI:MGI:1929063;gbkey=mRNA;gene=Copz1;product=coatomer protein complex%2C subunit zeta 1%2C transcript variant 2;tag=RefSeq Select;transcript_id=NM_019817.2;extra_copy_number=0
CM058255.1	Liftoff	CDS	101007397	101007414	.	+	.	ID=cds-NP_062791.1;Parent=rna-NM_019817.2;Dbxref=CCDS:CCDS27901.1,GeneID:56447,GenBank:NP_062791.1,MGI:MGI:1929063;Name=NP_062791.1;Note=isoform 2 is encoded by transcript variant 2;gbkey=CDS;gene=Copz1;product=coatomer subunit zeta-1 isoform 2;protein_id=NP_062791.1;tag=RefSeq Select;extra_copy_number=0
CM058255.1	Liftoff	CDS	101023569	101023637	.	+	.	ID=cds-NP_062791.1;Parent=rna-NM_019817.2;Dbxref=CCDS:CCDS27901.1,GeneID:56447,GenBank:NP_062791.1,MGI:MGI:1929063;Name=NP_062791.1;Note=isoform 2 is encoded by transcript variant 2;gbkey=CDS;gene=Copz1;product=coatomer subunit zeta-1 isoform 2;protein_id=NP_062791.1;tag=RefSeq Select;extra_copy_number=0
CM058255.1	Liftoff	CDS	101025143	101025224	.	+	.	ID=cds-NP_062791.1;Parent=rna-NM_019817.2;Dbxref=CCDS:CCDS27901.1,GeneID:56447,GenBank:NP_062791.1,MGI:MGI:1929063;Name=NP_062791.1;Note=isoform 2 is encoded by transcript variant 2;gbkey=CDS;gene=Copz1;product=coatomer subunit zeta-1 isoform 2;protein_id=NP_062791.1;tag=RefSeq Select;extra_copy_number=0
CM058255.1	Liftoff	CDS	101025797	101025888	.	+	.	ID=cds-NP_062791.1;Parent=rna-NM_019817.2;Dbxref=CCDS:CCDS27901.1,GeneID:56447,GenBank:NP_062791.1,MGI:MGI:1929063;Name=NP_062791.1;Note=isoform 2 is encoded by transcript variant 2;gbkey=CDS;gene=Copz1;product=coatomer subunit zeta-1 isoform 2;protein_id=NP_062791.1;tag=RefSeq Select;extra_copy_number=0
CM058255.1	Liftoff	CDS	101029190	101029245	.	+	.	ID=cds-NP_062791.1;Parent=rna-NM_019817.2;Dbxref=CCDS:CCDS27901.1,GeneID:56447,GenBank:NP_062791.1,MGI:MGI:1929063;Name=NP_062791.1;Note=isoform 2 is encoded by transcript variant 2;gbkey=CDS;gene=Copz1;product=coatomer subunit zeta-1 isoform 2;protein_id=NP_062791.1;tag=RefSeq Select;extra_copy_number=0
CM058255.1	Liftoff	CDS	101031005	101031082	.	+	.	ID=cds-NP_062791.1;Parent=rna-NM_019817.2;Dbxref=CCDS:CCDS27901.1,GeneID:56447,GenBank:NP_062791.1,MGI:MGI:1929063;Name=NP_062791.1;Note=isoform 2 is encoded by transcript variant 2;gbkey=CDS;gene=Copz1;product=coatomer subunit zeta-1 isoform 2;protein_id=NP_062791.1;tag=RefSeq Select;extra_copy_number=0
CM058255.1	Liftoff	CDS	101031206	101031257	.	+	.	ID=cds-NP_062791.1;Parent=rna-NM_019817.2;Dbxref=CCDS:CCDS27901.1,GeneID:56447,GenBank:NP_062791.1,MGI:MGI:1929063;Name=NP_062791.1;Note=isoform 2 is encoded by transcript variant 2;gbkey=CDS;gene=Copz1;product=coatomer subunit zeta-1 isoform 2;protein_id=NP_062791.1;tag=RefSeq Select;extra_copy_number=0
CM058255.1	Liftoff	CDS	101032359	101032397	.	+	.	ID=cds-NP_062791.1;Parent=rna-NM_019817.2;Dbxref=CCDS:CCDS27901.1,GeneID:56447,GenBank:NP_062791.1,MGI:MGI:1929063;Name=NP_062791.1;Note=isoform 2 is encoded by transcript variant 2;gbkey=CDS;gene=Copz1;product=coatomer subunit zeta-1 isoform 2;protein_id=NP_062791.1;tag=RefSeq Select;extra_copy_number=0
CM058255.1	Liftoff	CDS	101033165	101033212	.	+	.	ID=cds-NP_062791.1;Parent=rna-NM_019817.2;Dbxref=CCDS:CCDS27901.1,GeneID:56447,GenBank:NP_062791.1,MGI:MGI:1929063;Name=NP_062791.1;Note=isoform 2 is encoded by transcript variant 2;gbkey=CDS;gene=Copz1;product=coatomer subunit zeta-1 isoform 2;protein_id=NP_062791.1;tag=RefSeq Select;extra_copy_number=0
CM058255.1	Liftoff	transcript	101007307	101034340	.	+	.	ID=rna-XR_004938859.1;Parent=gene-Copz1;Dbxref=GeneID:56447,GenBank:XR_004938859.1,MGI:MGI:1929063;Name=XR_004938859.1;gbkey=misc_RNA;gene=Copz1;model_evidence=Supporting evidence includes similarity to: 2 mRNAs%2C 65 ESTs%2C 1 Protein%2C 1002 long SRA reads%2C and 100%25 coverage of the annotated genomic feature by RNAseq alignments%2C including 36 samples with support for all annotated introns;product=coatomer protein complex%2C subunit zeta 1%2C transcript variant X1;transcript_id=XR_004938859.1;extra_copy_number=0
CM058255.1	Liftoff	exon	101007307	101007414	.	+	.	ID=exon-XR_004938859.1-1;Parent=rna-XR_004938859.1;Dbxref=GeneID:56447,GenBank:XR_004938859.1,MGI:MGI:1929063;gbkey=misc_RNA;gene=Copz1;product=coatomer protein complex%2C subunit zeta 1%2C transcript variant X1;transcript_id=XR_004938859.1;extra_copy_number=0
CM058255.1	Liftoff	exon	101023569	101023637	.	+	.	ID=exon-XR_004938859.1-2;Parent=rna-XR_004938859.1;Dbxref=GeneID:56447,GenBank:XR_004938859.1,MGI:MGI:1929063;gbkey=misc_RNA;gene=Copz1;product=coatomer protein complex%2C subunit zeta 1%2C transcript variant X1;transcript_id=XR_004938859.1;extra_copy_number=0
CM058255.1	Liftoff	exon	101025143	101025224	.	+	.	ID=exon-XR_004938859.1-3;Parent=rna-XR_004938859.1;Dbxref=GeneID:56447,GenBank:XR_004938859.1,MGI:MGI:1929063;gbkey=misc_RNA;gene=Copz1;product=coatomer protein complex%2C subunit zeta 1%2C transcript variant X1;transcript_id=XR_004938859.1;extra_copy_number=0
CM058255.1	Liftoff	exon	101025797	101025888	.	+	.	ID=exon-XR_004938859.1-4;Parent=rna-XR_004938859.1;Dbxref=GeneID:56447,GenBank:XR_004938859.1,MGI:MGI:1929063;gbkey=misc_RNA;gene=Copz1;product=coatomer protein complex%2C subunit zeta 1%2C transcript variant X1;transcript_id=XR_004938859.1;extra_copy_number=0
CM058255.1	Liftoff	exon	101029190	101029245	.	+	.	ID=exon-XR_004938859.1-5;Parent=rna-XR_004938859.1;Dbxref=GeneID:56447,GenBank:XR_004938859.1,MGI:MGI:1929063;gbkey=misc_RNA;gene=Copz1;product=coatomer protein complex%2C subunit zeta 1%2C transcript variant X1;transcript_id=XR_004938859.1;extra_copy_number=0
CM058255.1	Liftoff	exon	101031005	101031082	.	+	.	ID=exon-XR_004938859.1-6;Parent=rna-XR_004938859.1;Dbxref=GeneID:56447,GenBank:XR_004938859.1,MGI:MGI:1929063;gbkey=misc_RNA;gene=Copz1;product=coatomer protein complex%2C subunit zeta 1%2C transcript variant X1;transcript_id=XR_004938859.1;extra_copy_number=0
CM058255.1	Liftoff	exon	101031206	101031257	.	+	.	ID=exon-XR_004938859.1-7;Parent=rna-XR_004938859.1;Dbxref=GeneID:56447,GenBank:XR_004938859.1,MGI:MGI:1929063;gbkey=misc_RNA;gene=Copz1;product=coatomer protein complex%2C subunit zeta 1%2C transcript variant X1;transcript_id=XR_004938859.1;extra_copy_number=0
CM058255.1	Liftoff	exon	101032359	101032397	.	+	.	ID=exon-XR_004938859.1-8;Parent=rna-XR_004938859.1;Dbxref=GeneID:56447,GenBank:XR_004938859.1,MGI:MGI:1929063;gbkey=misc_RNA;gene=Copz1;product=coatomer protein complex%2C subunit zeta 1%2C transcript variant X1;transcript_id=XR_004938859.1;extra_copy_number=0
CM058255.1	Liftoff	exon	101032936	101033082	.	+	.	ID=exon-XR_004938859.1-9;Parent=rna-XR_004938859.1;Dbxref=GeneID:56447,GenBank:XR_004938859.1,MGI:MGI:1929063;gbkey=misc_RNA;gene=Copz1;product=coatomer protein complex%2C subunit zeta 1%2C transcript variant X1;transcript_id=XR_004938859.1;extra_copy_number=0
CM058255.1	Liftoff	exon	101033165	101034340	.	+	.	ID=exon-XR_004938859.1-10;Parent=rna-XR_004938859.1;Dbxref=GeneID:56447,GenBank:XR_004938859.1,MGI:MGI:1929063;gbkey=misc_RNA;gene=Copz1;product=coatomer protein complex%2C subunit zeta 1%2C transcript variant X1;transcript_id=XR_004938859.1;extra_copy_number=0
CM058255.1	Liftoff	gene	101019597	101019693	.	+	.	ID=gene-Mir148b;Dbxref=GeneID:724064,MGI:MGI:3618734,miRBase:MI0000617;Name=Mir148b;description=microRNA 148b;gbkey=Gene;gene=Mir148b;gene_biotype=miRNA;gene_synonym=mir-148b,Mirn148b;coverage=1.0;sequence_ID=1.0;extra_copy_number=0;copy_num_ID=gene-Mir148b_0
CM058255.1	Liftoff	primary_transcript	101019597	101019693	.	+	.	ID=rna-NR_029766.1;Parent=gene-Mir148b;Dbxref=GeneID:724064,GenBank:NR_029766.1,MGI:MGI:3618734,miRBase:MI0000617;Name=NR_029766.1;gbkey=precursor_RNA;gene=Mir148b;product=microRNA 148b;transcript_id=NR_029766.1;extra_copy_number=0
CM058255.1	Liftoff	exon	101019597	101019693	.	+	.	ID=exon-NR_029766.1-1;Parent=rna-NR_029766.1;Dbxref=GeneID:724064,GenBank:NR_029766.1,MGI:MGI:3618734,miRBase:MI0000617;gbkey=precursor_RNA;gene=Mir148b;product=microRNA 148b;transcript_id=NR_029766.1;extra_copy_number=0
CM058255.1	Liftoff	gene	101020289	101024939	.	-	.	ID=gene-Gm41406;Dbxref=GeneID:105246047,MGI:MGI:5624291;Name=Gm41406;description=predicted gene%2C 41406;gbkey=Gene;gene=Gm41406;gene_biotype=lncRNA;coverage=0.998;sequence_ID=0.998;extra_copy_number=0;copy_num_ID=gene-Gm41406_0
CM058255.1	Liftoff	lnc_RNA	101020289	101024939	.	-	.	ID=rna-XR_004939053.1;Parent=gene-Gm41406;Dbxref=GeneID:105246047,GenBank:XR_004939053.1,MGI:MGI:5624291;Name=XR_004939053.1;gbkey=ncRNA;gene=Gm41406;model_evidence=Supporting evidence includes similarity to: 8 long SRA reads%2C and 81%25 coverage of the annotated genomic feature by RNAseq alignments%2C including 1 sample with support for all annotated introns;product=predicted gene%2C 41406%2C transcript variant X1;transcript_id=XR_004939053.1;extra_copy_number=0
CM058255.1	Liftoff	exon	101020289	101022712	.	-	.	ID=exon-XR_004939053.1-3;Parent=rna-XR_004939053.1;Dbxref=GeneID:105246047,GenBank:XR_004939053.1,MGI:MGI:5624291;gbkey=ncRNA;gene=Gm41406;product=predicted gene%2C 41406%2C transcript variant X1;transcript_id=XR_004939053.1;extra_copy_number=0
CM058255.1	Liftoff	exon	101023763	101023835	.	-	.	ID=exon-XR_004939053.1-2;Parent=rna-XR_004939053.1;Dbxref=GeneID:105246047,GenBank:XR_004939053.1,MGI:MGI:5624291;gbkey=ncRNA;gene=Gm41406;product=predicted gene%2C 41406%2C transcript variant X1;transcript_id=XR_004939053.1;extra_copy_number=0
CM058255.1	Liftoff	exon	101024840	101024939	.	-	.	ID=exon-XR_004939053.1-1;Parent=rna-XR_004939053.1;Dbxref=GeneID:105246047,GenBank:XR_004939053.1,MGI:MGI:5624291;gbkey=ncRNA;gene=Gm41406;product=predicted gene%2C 41406%2C transcript variant X1;transcript_id=XR_004939053.1;extra_copy_number=0
CM058255.1	Liftoff	lnc_RNA	101020289	101024751	.	-	.	ID=rna-XR_004939054.1;Parent=gene-Gm41406;Dbxref=GeneID:105246047,GenBank:XR_004939054.1,MGI:MGI:5624291;Name=XR_004939054.1;gbkey=ncRNA;gene=Gm41406;model_evidence=Supporting evidence includes similarity to: 9 long SRA reads%2C and 82%25 coverage of the annotated genomic feature by RNAseq alignments%2C including 2 samples with support for all annotated introns;product=predicted gene%2C 41406%2C transcript variant X2;transcript_id=XR_004939054.1;extra_copy_number=0
CM058255.1	Liftoff	exon	101020289	101022712	.	-	.	ID=exon-XR_004939054.1-3;Parent=rna-XR_004939054.1;Dbxref=GeneID:105246047,GenBank:XR_004939054.1,MGI:MGI:5624291;gbkey=ncRNA;gene=Gm41406;product=predicted gene%2C 41406%2C transcript variant X2;transcript_id=XR_004939054.1;extra_copy_number=0
CM058255.1	Liftoff	exon	101023763	101023835	.	-	.	ID=exon-XR_004939054.1-2;Parent=rna-XR_004939054.1;Dbxref=GeneID:105246047,GenBank:XR_004939054.1,MGI:MGI:5624291;gbkey=ncRNA;gene=Gm41406;product=predicted gene%2C 41406%2C transcript variant X2;transcript_id=XR_004939054.1;extra_copy_number=0
CM058255.1	Liftoff	exon	101024542	101024751	.	-	.	ID=exon-XR_004939054.1-1;Parent=rna-XR_004939054.1;Dbxref=GeneID:105246047,GenBank:XR_004939054.1,MGI:MGI:5624291;gbkey=ncRNA;gene=Gm41406;product=predicted gene%2C 41406%2C transcript variant X2;transcript_id=XR_004939054.1;extra_copy_number=0
CM058255.1	Liftoff	lnc_RNA	101020289	101024939	.	-	.	ID=rna-XR_004939055.1;Parent=gene-Gm41406;Dbxref=GeneID:105246047,GenBank:XR_004939055.1,MGI:MGI:5624291;Name=XR_004939055.1;gbkey=ncRNA;gene=Gm41406;model_evidence=Supporting evidence includes similarity to: 9 long SRA reads%2C and 81%25 coverage of the annotated genomic feature by RNAseq alignments%2C including 1 sample with support for all annotated introns;product=predicted gene%2C 41406%2C transcript variant X3;transcript_id=XR_004939055.1;extra_copy_number=0
CM058255.1	Liftoff	exon	101020289	101022712	.	-	.	ID=exon-XR_004939055.1-4;Parent=rna-XR_004939055.1;Dbxref=GeneID:105246047,GenBank:XR_004939055.1,MGI:MGI:5624291;gbkey=ncRNA;gene=Gm41406;product=predicted gene%2C 41406%2C transcript variant X3;transcript_id=XR_004939055.1;extra_copy_number=0
CM058255.1	Liftoff	exon	101023763	101023835	.	-	.	ID=exon-XR_004939055.1-3;Parent=rna-XR_004939055.1;Dbxref=GeneID:105246047,GenBank:XR_004939055.1,MGI:MGI:5624291;gbkey=ncRNA;gene=Gm41406;product=predicted gene%2C 41406%2C transcript variant X3;transcript_id=XR_004939055.1;extra_copy_number=0
CM058255.1	Liftoff	exon	101024542	101024632	.	-	.	ID=exon-XR_004939055.1-2;Parent=rna-XR_004939055.1;Dbxref=GeneID:105246047,GenBank:XR_004939055.1,MGI:MGI:5624291;gbkey=ncRNA;gene=Gm41406;product=predicted gene%2C 41406%2C transcript variant X3;transcript_id=XR_004939055.1;extra_copy_number=0
CM058255.1	Liftoff	exon	101024840	101024939	.	-	.	ID=exon-XR_004939055.1-1;Parent=rna-XR_004939055.1;Dbxref=GeneID:105246047,GenBank:XR_004939055.1,MGI:MGI:5624291;gbkey=ncRNA;gene=Gm41406;product=predicted gene%2C 41406%2C transcript variant X3;transcript_id=XR_004939055.1;extra_copy_number=0
CM058255.1	Liftoff	lnc_RNA	101020289	101024088	.	-	.	ID=rna-XR_004939056.1;Parent=gene-Gm41406;Dbxref=GeneID:105246047,GenBank:XR_004939056.1,MGI:MGI:5624291;Name=XR_004939056.1;gbkey=ncRNA;gene=Gm41406;model_evidence=Supporting evidence includes similarity to: 8 long SRA reads%2C and 81%25 coverage of the annotated genomic feature by RNAseq alignments%2C including 3 samples with support for all annotated introns;product=predicted gene%2C 41406%2C transcript variant X4;transcript_id=XR_004939056.1;extra_copy_number=0
CM058255.1	Liftoff	exon	101020289	101022712	.	-	.	ID=exon-XR_004939056.1-3;Parent=rna-XR_004939056.1;Dbxref=GeneID:105246047,GenBank:XR_004939056.1,MGI:MGI:5624291;gbkey=ncRNA;gene=Gm41406;product=predicted gene%2C 41406%2C transcript variant X4;transcript_id=XR_004939056.1;extra_copy_number=0
CM058255.1	Liftoff	exon	101023763	101023835	.	-	.	ID=exon-XR_004939056.1-2;Parent=rna-XR_004939056.1;Dbxref=GeneID:105246047,GenBank:XR_004939056.1,MGI:MGI:5624291;gbkey=ncRNA;gene=Gm41406;product=predicted gene%2C 41406%2C transcript variant X4;transcript_id=XR_004939056.1;extra_copy_number=0
CM058255.1	Liftoff	exon	101023950	101024088	.	-	.	ID=exon-XR_004939056.1-1;Parent=rna-XR_004939056.1;Dbxref=GeneID:105246047,GenBank:XR_004939056.1,MGI:MGI:5624291;gbkey=ncRNA;gene=Gm41406;product=predicted gene%2C 41406%2C transcript variant X4;transcript_id=XR_004939056.1;extra_copy_number=0
CM058255.1	Liftoff	lnc_RNA	101020834	101024939	.	-	.	ID=rna-XR_003951561.1;Parent=gene-Gm41406;Dbxref=GeneID:105246047,GenBank:XR_003951561.1,MGI:MGI:5624291;Name=XR_003951561.1;gbkey=ncRNA;gene=Gm41406;model_evidence=Supporting evidence includes similarity to: 100%25 coverage of the annotated genomic feature by RNAseq alignments%2C including 1 sample with support for all annotated introns;product=predicted gene%2C 41406%2C transcript variant X5;transcript_id=XR_003951561.1;extra_copy_number=0
CM058255.1	Liftoff	exon	101020834	101021172	.	-	.	ID=exon-XR_003951561.1-4;Parent=rna-XR_003951561.1;Dbxref=GeneID:105246047,GenBank:XR_003951561.1,MGI:MGI:5624291;gbkey=ncRNA;gene=Gm41406;product=predicted gene%2C 41406%2C transcript variant X5;transcript_id=XR_003951561.1;extra_copy_number=0
CM058255.1	Liftoff	exon	101022475	101022712	.	-	.	ID=exon-XR_003951561.1-3;Parent=rna-XR_003951561.1;Dbxref=GeneID:105246047,GenBank:XR_003951561.1,MGI:MGI:5624291;gbkey=ncRNA;gene=Gm41406;product=predicted gene%2C 41406%2C transcript variant X5;transcript_id=XR_003951561.1;extra_copy_number=0
CM058255.1	Liftoff	exon	101023763	101023835	.	-	.	ID=exon-XR_003951561.1-2;Parent=rna-XR_003951561.1;Dbxref=GeneID:105246047,GenBank:XR_003951561.1,MGI:MGI:5624291;gbkey=ncRNA;gene=Gm41406;product=predicted gene%2C 41406%2C transcript variant X5;transcript_id=XR_003951561.1;extra_copy_number=0
CM058255.1	Liftoff	exon	101024840	101024939	.	-	.	ID=exon-XR_003951561.1-1;Parent=rna-XR_003951561.1;Dbxref=GeneID:105246047,GenBank:XR_003951561.1,MGI:MGI:5624291;gbkey=ncRNA;gene=Gm41406;product=predicted gene%2C 41406%2C transcript variant X5;transcript_id=XR_003951561.1;extra_copy_number=0
CM058255.1	Liftoff	gene	101042705	101045097	.	-	.	ID=gene-Gpr84;Dbxref=GeneID:80910,MGI:MGI:1934129;Name=Gpr84;description=G protein-coupled receptor 84;gbkey=Gene;gene=Gpr84;gene_biotype=protein_coding;gene_synonym=EX33;coverage=1.0;sequence_ID=1.0;valid_ORFs=3;extra_copy_number=0;copy_num_ID=gene-Gpr84_0
CM058255.1	Liftoff	mRNA	101042705	101045097	.	-	.	ID=rna-XM_036159641.1;Parent=gene-Gpr84;Dbxref=GeneID:80910,GenBank:XM_036159641.1,MGI:MGI:1934129;Name=XM_036159641.1;gbkey=mRNA;gene=Gpr84;model_evidence=Supporting evidence includes similarity to: 3 mRNAs%2C 5 ESTs%2C 8 Proteins%2C 30 long SRA reads%2C and 98%25 coverage of the annotated genomic feature by RNAseq alignments%2C including 3 samples with support for all annotated introns;product=G protein-coupled receptor 84%2C transcript variant X2;transcript_id=XM_036159641.1;matches_ref_protein=True;valid_ORF=True;extra_copy_number=0
CM058255.1	Liftoff	exon	101042705	101044128	.	-	.	ID=exon-XM_036159641.1-3;Parent=rna-XM_036159641.1;Dbxref=GeneID:80910,GenBank:XM_036159641.1,MGI:MGI:1934129;gbkey=mRNA;gene=Gpr84;product=G protein-coupled receptor 84%2C transcript variant X2;transcript_id=XM_036159641.1;extra_copy_number=0
CM058255.1	Liftoff	exon	101044784	101044926	.	-	.	ID=exon-XM_036159641.1-2;Parent=rna-XM_036159641.1;Dbxref=GeneID:80910,GenBank:XM_036159641.1,MGI:MGI:1934129;gbkey=mRNA;gene=Gpr84;product=G protein-coupled receptor 84%2C transcript variant X2;transcript_id=XM_036159641.1;extra_copy_number=0
CM058255.1	Liftoff	exon	101045058	101045097	.	-	.	ID=exon-XM_036159641.1-1;Parent=rna-XM_036159641.1;Dbxref=GeneID:80910,GenBank:XM_036159641.1,MGI:MGI:1934129;gbkey=mRNA;gene=Gpr84;product=G protein-coupled receptor 84%2C transcript variant X2;transcript_id=XM_036159641.1;extra_copy_number=0
CM058255.1	Liftoff	CDS	101042930	101044120	.	-	.	ID=cds-XP_036015534.1;Parent=rna-XM_036159641.1;Dbxref=GeneID:80910,GenBank:XP_036015534.1,MGI:MGI:1934129;Name=XP_036015534.1;gbkey=CDS;gene=Gpr84;product=G-protein coupled receptor 84 isoform X2;protein_id=XP_036015534.1;extra_copy_number=0
CM058255.1	Liftoff	mRNA	101042707	101044880	.	-	.	ID=rna-NM_001411984.1;Parent=gene-Gpr84;Dbxref=GeneID:80910,GenBank:NM_001411984.1,MGI:MGI:1934129;Name=NM_001411984.1;gbkey=mRNA;gene=Gpr84;product=G protein-coupled receptor 84%2C transcript variant 2;transcript_id=NM_001411984.1;matches_ref_protein=True;valid_ORF=True;extra_copy_number=0
CM058255.1	Liftoff	exon	101042707	101044128	.	-	.	ID=exon-NM_001411984.1-2;Parent=rna-NM_001411984.1;Dbxref=GeneID:80910,GenBank:NM_001411984.1,MGI:MGI:1934129;gbkey=mRNA;gene=Gpr84;product=G protein-coupled receptor 84%2C transcript variant 2;transcript_id=NM_001411984.1;extra_copy_number=0
CM058255.1	Liftoff	exon	101044835	101044880	.	-	.	ID=exon-NM_001411984.1-1;Parent=rna-NM_001411984.1;Dbxref=GeneID:80910,GenBank:NM_001411984.1,MGI:MGI:1934129;gbkey=mRNA;gene=Gpr84;product=G protein-coupled receptor 84%2C transcript variant 2;transcript_id=NM_001411984.1;extra_copy_number=0
CM058255.1	Liftoff	CDS	101042930	101044120	.	-	.	ID=cds-NP_001398913.1;Parent=rna-NM_001411984.1;Dbxref=GeneID:80910,GenBank:NP_001398913.1,MGI:MGI:1934129;Name=NP_001398913.1;gbkey=CDS;gene=Gpr84;product=G-protein coupled receptor 84;protein_id=NP_001398913.1;extra_copy_number=0
CM058255.1	Liftoff	mRNA	101042707	101044880	.	-	.	ID=rna-NM_030720.3;Parent=gene-Gpr84;Dbxref=GeneID:80910,GenBank:NM_030720.3,MGI:MGI:1934129;Name=NM_030720.3;gbkey=mRNA;gene=Gpr84;product=G protein-coupled receptor 84%2C transcript variant 1;tag=RefSeq Select;transcript_id=NM_030720.3;matches_ref_protein=True;valid_ORF=True;extra_copy_number=0
CM058255.1	Liftoff	exon	101042707	101044128	.	-	.	ID=exon-NM_030720.3-2;Parent=rna-NM_030720.3;Dbxref=GeneID:80910,GenBank:NM_030720.3,MGI:MGI:1934129;gbkey=mRNA;gene=Gpr84;product=G protein-coupled receptor 84%2C transcript variant 1;tag=RefSeq Select;transcript_id=NM_030720.3;extra_copy_number=0
CM058255.1	Liftoff	exon	101044784	101044880	.	-	.	ID=exon-NM_030720.3-1;Parent=rna-NM_030720.3;Dbxref=GeneID:80910,GenBank:NM_030720.3,MGI:MGI:1934129;gbkey=mRNA;gene=Gpr84;product=G protein-coupled receptor 84%2C transcript variant 1;tag=RefSeq Select;transcript_id=NM_030720.3;extra_copy_number=0
CM058255.1	Liftoff	CDS	101042930	101044120	.	-	.	ID=cds-NP_109645.1;Parent=rna-NM_030720.3;Dbxref=CCDS:CCDS27902.1,GeneID:80910,GenBank:NP_109645.1,MGI:MGI:1934129;Name=NP_109645.1;gbkey=CDS;gene=Gpr84;product=G-protein coupled receptor 84;protein_id=NP_109645.1;tag=RefSeq Select;extra_copy_number=0
CM058255.1	Liftoff	gene	101048368	101074586	.	-	.	ID=gene-Zfp385a;Dbxref=GeneID:29813,MGI:MGI:1352495;Name=Zfp385a;description=zinc finger protein 385A;gbkey=Gene;gene=Zfp385a;gene_biotype=protein_coding;gene_synonym=Hzf,Zfp385,Znf385a;coverage=1.0;sequence_ID=1.0;valid_ORFs=11;extra_copy_number=0;copy_num_ID=gene-Zfp385a_0
CM058255.1	Liftoff	mRNA	101048368	101068800	.	-	.	ID=rna-NM_001356627.2;Parent=gene-Zfp385a;Dbxref=GeneID:29813,GenBank:NM_001356627.2,MGI:MGI:1352495;Name=NM_001356627.2;gbkey=mRNA;gene=Zfp385a;product=zinc finger protein 385A%2C transcript variant 2;transcript_id=NM_001356627.2;matches_ref_protein=True;valid_ORF=True;extra_copy_number=0
CM058255.1	Liftoff	exon	101048368	101049698	.	-	.	ID=exon-NM_001356627.2-8;Parent=rna-NM_001356627.2;Dbxref=GeneID:29813,GenBank:NM_001356627.2,MGI:MGI:1352495;gbkey=mRNA;gene=Zfp385a;product=zinc finger protein 385A%2C transcript variant 2;transcript_id=NM_001356627.2;extra_copy_number=0
CM058255.1	Liftoff	exon	101049834	101049929	.	-	.	ID=exon-NM_001356627.2-7;Parent=rna-NM_001356627.2;Dbxref=GeneID:29813,GenBank:NM_001356627.2,MGI:MGI:1352495;gbkey=mRNA;gene=Zfp385a;product=zinc finger protein 385A%2C transcript variant 2;transcript_id=NM_001356627.2;extra_copy_number=0
CM058255.1	Liftoff	exon	101050100	101050269	.	-	.	ID=exon-NM_001356627.2-6;Parent=rna-NM_001356627.2;Dbxref=GeneID:29813,GenBank:NM_001356627.2,MGI:MGI:1352495;gbkey=mRNA;gene=Zfp385a;product=zinc finger protein 385A%2C transcript variant 2;transcript_id=NM_001356627.2;extra_copy_number=0
CM058255.1	Liftoff	exon	101050355	101050597	.	-	.	ID=exon-NM_001356627.2-5;Parent=rna-NM_001356627.2;Dbxref=GeneID:29813,GenBank:NM_001356627.2,MGI:MGI:1352495;gbkey=mRNA;gene=Zfp385a;product=zinc finger protein 385A%2C transcript variant 2;transcript_id=NM_001356627.2;extra_copy_number=0
CM058255.1	Liftoff	exon	101052422	101052584	.	-	.	ID=exon-NM_001356627.2-4;Parent=rna-NM_001356627.2;Dbxref=GeneID:29813,GenBank:NM_001356627.2,MGI:MGI:1352495;gbkey=mRNA;gene=Zfp385a;product=zinc finger protein 385A%2C transcript variant 2;transcript_id=NM_001356627.2;extra_copy_number=0
CM058255.1	Liftoff	exon	101054764	101054874	.	-	.	ID=exon-NM_001356627.2-3;Parent=rna-NM_001356627.2;Dbxref=GeneID:29813,GenBank:NM_001356627.2,MGI:MGI:1352495;gbkey=mRNA;gene=Zfp385a;product=zinc finger protein 385A%2C transcript variant 2;transcript_id=NM_001356627.2;extra_copy_number=0
CM058255.1	Liftoff	exon	101067539	101067675	.	-	.	ID=exon-NM_001356627.2-2;Parent=rna-NM_001356627.2;Dbxref=GeneID:29813,GenBank:NM_001356627.2,MGI:MGI:1352495;gbkey=mRNA;gene=Zfp385a;product=zinc finger protein 385A%2C transcript variant 2;transcript_id=NM_001356627.2;extra_copy_number=0
CM058255.1	Liftoff	exon	101068705	101068800	.	-	.	ID=exon-NM_001356627.2-1;Parent=rna-NM_001356627.2;Dbxref=GeneID:29813,GenBank:NM_001356627.2,MGI:MGI:1352495;gbkey=mRNA;gene=Zfp385a;product=zinc finger protein 385A%2C transcript variant 2;transcript_id=NM_001356627.2;extra_copy_number=0
CM058255.1	Liftoff	CDS	101049468	101049698	.	-	.	ID=cds-NP_001343556.1;Parent=rna-NM_001356627.2;Dbxref=CCDS:CCDS88860.1,GeneID:29813,GenBank:NP_001343556.1,MGI:MGI:1352495;Name=NP_001343556.1;Note=isoform 2 is encoded by transcript variant 2;gbkey=CDS;gene=Zfp385a;product=zinc finger protein 385A isoform 2;protein_id=NP_001343556.1;extra_copy_number=0
CM058255.1	Liftoff	CDS	101049834	101049929	.	-	.	ID=cds-NP_001343556.1;Parent=rna-NM_001356627.2;Dbxref=CCDS:CCDS88860.1,GeneID:29813,GenBank:NP_001343556.1,MGI:MGI:1352495;Name=NP_001343556.1;Note=isoform 2 is encoded by transcript variant 2;gbkey=CDS;gene=Zfp385a;product=zinc finger protein 385A isoform 2;protein_id=NP_001343556.1;extra_copy_number=0
CM058255.1	Liftoff	CDS	101050100	101050269	.	-	.	ID=cds-NP_001343556.1;Parent=rna-NM_001356627.2;Dbxref=CCDS:CCDS88860.1,GeneID:29813,GenBank:NP_001343556.1,MGI:MGI:1352495;Name=NP_001343556.1;Note=isoform 2 is encoded by transcript variant 2;gbkey=CDS;gene=Zfp385a;product=zinc finger protein 385A isoform 2;protein_id=NP_001343556.1;extra_copy_number=0
CM058255.1	Liftoff	CDS	101050355	101050597	.	-	.	ID=cds-NP_001343556.1;Parent=rna-NM_001356627.2;Dbxref=CCDS:CCDS88860.1,GeneID:29813,GenBank:NP_001343556.1,MGI:MGI:1352495;Name=NP_001343556.1;Note=isoform 2 is encoded by transcript variant 2;gbkey=CDS;gene=Zfp385a;product=zinc finger protein 385A isoform 2;protein_id=NP_001343556.1;extra_copy_number=0
CM058255.1	Liftoff	CDS	101052422	101052584	.	-	.	ID=cds-NP_001343556.1;Parent=rna-NM_001356627.2;Dbxref=CCDS:CCDS88860.1,GeneID:29813,GenBank:NP_001343556.1,MGI:MGI:1352495;Name=NP_001343556.1;Note=isoform 2 is encoded by transcript variant 2;gbkey=CDS;gene=Zfp385a;product=zinc finger protein 385A isoform 2;protein_id=NP_001343556.1;extra_copy_number=0
CM058255.1	Liftoff	CDS	101054764	101054874	.	-	.	ID=cds-NP_001343556.1;Parent=rna-NM_001356627.2;Dbxref=CCDS:CCDS88860.1,GeneID:29813,GenBank:NP_001343556.1,MGI:MGI:1352495;Name=NP_001343556.1;Note=isoform 2 is encoded by transcript variant 2;gbkey=CDS;gene=Zfp385a;product=zinc finger protein 385A isoform 2;protein_id=NP_001343556.1;extra_copy_number=0
CM058255.1	Liftoff	CDS	101067539	101067625	.	-	.	ID=cds-NP_001343556.1;Parent=rna-NM_001356627.2;Dbxref=CCDS:CCDS88860.1,GeneID:29813,GenBank:NP_001343556.1,MGI:MGI:1352495;Name=NP_001343556.1;Note=isoform 2 is encoded by transcript variant 2;gbkey=CDS;gene=Zfp385a;product=zinc finger protein 385A isoform 2;protein_id=NP_001343556.1;extra_copy_number=0
CM058255.1	Liftoff	mRNA	101048368	101074586	.	-	.	ID=rna-NM_001411887.1;Parent=gene-Zfp385a;Dbxref=GeneID:29813,GenBank:NM_001411887.1,MGI:MGI:1352495;Name=NM_001411887.1;gbkey=mRNA;gene=Zfp385a;product=zinc finger protein 385A%2C transcript variant 3;transcript_id=NM_001411887.1;matches_ref_protein=True;valid_ORF=True;extra_copy_number=0
CM058255.1	Liftoff	exon	101048368	101049698	.	-	.	ID=exon-NM_001411887.1-8;Parent=rna-NM_001411887.1;Dbxref=GeneID:29813,GenBank:NM_001411887.1,MGI:MGI:1352495;gbkey=mRNA;gene=Zfp385a;product=zinc finger protein 385A%2C transcript variant 3;transcript_id=NM_001411887.1;extra_copy_number=0
CM058255.1	Liftoff	exon	101049834	101049929	.	-	.	ID=exon-NM_001411887.1-7;Parent=rna-NM_001411887.1;Dbxref=GeneID:29813,GenBank:NM_001411887.1,MGI:MGI:1352495;gbkey=mRNA;gene=Zfp385a;product=zinc finger protein 385A%2C transcript variant 3;transcript_id=NM_001411887.1;extra_copy_number=0
CM058255.1	Liftoff	exon	101050100	101050269	.	-	.	ID=exon-NM_001411887.1-6;Parent=rna-NM_001411887.1;Dbxref=GeneID:29813,GenBank:NM_001411887.1,MGI:MGI:1352495;gbkey=mRNA;gene=Zfp385a;product=zinc finger protein 385A%2C transcript variant 3;transcript_id=NM_001411887.1;extra_copy_number=0
CM058255.1	Liftoff	exon	101050355	101050597	.	-	.	ID=exon-NM_001411887.1-5;Parent=rna-NM_001411887.1;Dbxref=GeneID:29813,GenBank:NM_001411887.1,MGI:MGI:1352495;gbkey=mRNA;gene=Zfp385a;product=zinc finger protein 385A%2C transcript variant 3;transcript_id=NM_001411887.1;extra_copy_number=0
CM058255.1	Liftoff	exon	101052422	101052584	.	-	.	ID=exon-NM_001411887.1-4;Parent=rna-NM_001411887.1;Dbxref=GeneID:29813,GenBank:NM_001411887.1,MGI:MGI:1352495;gbkey=mRNA;gene=Zfp385a;product=zinc finger protein 385A%2C transcript variant 3;transcript_id=NM_001411887.1;extra_copy_number=0
CM058255.1	Liftoff	exon	101054764	101054874	.	-	.	ID=exon-NM_001411887.1-3;Parent=rna-NM_001411887.1;Dbxref=GeneID:29813,GenBank:NM_001411887.1,MGI:MGI:1352495;gbkey=mRNA;gene=Zfp385a;product=zinc finger protein 385A%2C transcript variant 3;transcript_id=NM_001411887.1;extra_copy_number=0
CM058255.1	Liftoff	exon	101067539	101067671	.	-	.	ID=exon-NM_001411887.1-2;Parent=rna-NM_001411887.1;Dbxref=GeneID:29813,GenBank:NM_001411887.1,MGI:MGI:1352495;gbkey=mRNA;gene=Zfp385a;product=zinc finger protein 385A%2C transcript variant 3;transcript_id=NM_001411887.1;extra_copy_number=0
CM058255.1	Liftoff	exon	101074523	101074586	.	-	.	ID=exon-NM_001411887.1-1;Parent=rna-NM_001411887.1;Dbxref=GeneID:29813,GenBank:NM_001411887.1,MGI:MGI:1352495;gbkey=mRNA;gene=Zfp385a;product=zinc finger protein 385A%2C transcript variant 3;transcript_id=NM_001411887.1;extra_copy_number=0
CM058255.1	Liftoff	CDS	101049468	101049698	.	-	.	ID=cds-NP_001398816.1;Parent=rna-NM_001411887.1;Dbxref=GeneID:29813,GenBank:NP_001398816.1,MGI:MGI:1352495;Name=NP_001398816.1;Note=isoform 2 is encoded by transcript variant 3;gbkey=CDS;gene=Zfp385a;product=zinc finger protein 385A isoform 2;protein_id=NP_001398816.1;extra_copy_number=0
CM058255.1	Liftoff	CDS	101049834	101049929	.	-	.	ID=cds-NP_001398816.1;Parent=rna-NM_001411887.1;Dbxref=GeneID:29813,GenBank:NP_001398816.1,MGI:MGI:1352495;Name=NP_001398816.1;Note=isoform 2 is encoded by transcript variant 3;gbkey=CDS;gene=Zfp385a;product=zinc finger protein 385A isoform 2;protein_id=NP_001398816.1;extra_copy_number=0
CM058255.1	Liftoff	CDS	101050100	101050269	.	-	.	ID=cds-NP_001398816.1;Parent=rna-NM_001411887.1;Dbxref=GeneID:29813,GenBank:NP_001398816.1,MGI:MGI:1352495;Name=NP_001398816.1;Note=isoform 2 is encoded by transcript variant 3;gbkey=CDS;gene=Zfp385a;product=zinc finger protein 385A isoform 2;protein_id=NP_001398816.1;extra_copy_number=0
CM058255.1	Liftoff	CDS	101050355	101050597	.	-	.	ID=cds-NP_001398816.1;Parent=rna-NM_001411887.1;Dbxref=GeneID:29813,GenBank:NP_001398816.1,MGI:MGI:1352495;Name=NP_001398816.1;Note=isoform 2 is encoded by transcript variant 3;gbkey=CDS;gene=Zfp385a;product=zinc finger protein 385A isoform 2;protein_id=NP_001398816.1;extra_copy_number=0
CM058255.1	Liftoff	CDS	101052422	101052584	.	-	.	ID=cds-NP_001398816.1;Parent=rna-NM_001411887.1;Dbxref=GeneID:29813,GenBank:NP_001398816.1,MGI:MGI:1352495;Name=NP_001398816.1;Note=isoform 2 is encoded by transcript variant 3;gbkey=CDS;gene=Zfp385a;product=zinc finger protein 385A isoform 2;protein_id=NP_001398816.1;extra_copy_number=0
CM058255.1	Liftoff	CDS	101054764	101054874	.	-	.	ID=cds-NP_001398816.1;Parent=rna-NM_001411887.1;Dbxref=GeneID:29813,GenBank:NP_001398816.1,MGI:MGI:1352495;Name=NP_001398816.1;Note=isoform 2 is encoded by transcript variant 3;gbkey=CDS;gene=Zfp385a;product=zinc finger protein 385A isoform 2;protein_id=NP_001398816.1;extra_copy_number=0
CM058255.1	Liftoff	CDS	101067539	101067625	.	-	.	ID=cds-NP_001398816.1;Parent=rna-NM_001411887.1;Dbxref=GeneID:29813,GenBank:NP_001398816.1,MGI:MGI:1352495;Name=NP_001398816.1;Note=isoform 2 is encoded by transcript variant 3;gbkey=CDS;gene=Zfp385a;product=zinc finger protein 385A isoform 2;protein_id=NP_001398816.1;extra_copy_number=0
CM058255.1	Liftoff	mRNA	101048368	101068800	.	-	.	ID=rna-NM_001411888.1;Parent=gene-Zfp385a;Dbxref=GeneID:29813,GenBank:NM_001411888.1,MGI:MGI:1352495;Name=NM_001411888.1;gbkey=mRNA;gene=Zfp385a;product=zinc finger protein 385A%2C transcript variant 4;transcript_id=NM_001411888.1;matches_ref_protein=True;valid_ORF=True;extra_copy_number=0
CM058255.1	Liftoff	exon	101048368	101049698	.	-	.	ID=exon-NM_001411888.1-9;Parent=rna-NM_001411888.1;Dbxref=GeneID:29813,GenBank:NM_001411888.1,MGI:MGI:1352495;gbkey=mRNA;gene=Zfp385a;product=zinc finger protein 385A%2C transcript variant 4;transcript_id=NM_001411888.1;extra_copy_number=0
CM058255.1	Liftoff	exon	101049834	101049929	.	-	.	ID=exon-NM_001411888.1-8;Parent=rna-NM_001411888.1;Dbxref=GeneID:29813,GenBank:NM_001411888.1,MGI:MGI:1352495;gbkey=mRNA;gene=Zfp385a;product=zinc finger protein 385A%2C transcript variant 4;transcript_id=NM_001411888.1;extra_copy_number=0
CM058255.1	Liftoff	exon	101050100	101050269	.	-	.	ID=exon-NM_001411888.1-7;Parent=rna-NM_001411888.1;Dbxref=GeneID:29813,GenBank:NM_001411888.1,MGI:MGI:1352495;gbkey=mRNA;gene=Zfp385a;product=zinc finger protein 385A%2C transcript variant 4;transcript_id=NM_001411888.1;extra_copy_number=0
CM058255.1	Liftoff	exon	101050355	101050597	.	-	.	ID=exon-NM_001411888.1-6;Parent=rna-NM_001411888.1;Dbxref=GeneID:29813,GenBank:NM_001411888.1,MGI:MGI:1352495;gbkey=mRNA;gene=Zfp385a;product=zinc finger protein 385A%2C transcript variant 4;transcript_id=NM_001411888.1;extra_copy_number=0
CM058255.1	Liftoff	exon	101052422	101052584	.	-	.	ID=exon-NM_001411888.1-5;Parent=rna-NM_001411888.1;Dbxref=GeneID:29813,GenBank:NM_001411888.1,MGI:MGI:1352495;gbkey=mRNA;gene=Zfp385a;product=zinc finger protein 385A%2C transcript variant 4;transcript_id=NM_001411888.1;extra_copy_number=0
CM058255.1	Liftoff	exon	101054764	101054874	.	-	.	ID=exon-NM_001411888.1-4;Parent=rna-NM_001411888.1;Dbxref=GeneID:29813,GenBank:NM_001411888.1,MGI:MGI:1352495;gbkey=mRNA;gene=Zfp385a;product=zinc finger protein 385A%2C transcript variant 4;transcript_id=NM_001411888.1;extra_copy_number=0
CM058255.1	Liftoff	exon	101067539	101067675	.	-	.	ID=exon-NM_001411888.1-3;Parent=rna-NM_001411888.1;Dbxref=GeneID:29813,GenBank:NM_001411888.1,MGI:MGI:1352495;gbkey=mRNA;gene=Zfp385a;product=zinc finger protein 385A%2C transcript variant 4;transcript_id=NM_001411888.1;extra_copy_number=0
CM058255.1	Liftoff	exon	101067991	101068122	.	-	.	ID=exon-NM_001411888.1-2;Parent=rna-NM_001411888.1;Dbxref=GeneID:29813,GenBank:NM_001411888.1,MGI:MGI:1352495;gbkey=mRNA;gene=Zfp385a;product=zinc finger protein 385A%2C transcript variant 4;transcript_id=NM_001411888.1;extra_copy_number=0
CM058255.1	Liftoff	exon	101068705	101068800	.	-	.	ID=exon-NM_001411888.1-1;Parent=rna-NM_001411888.1;Dbxref=GeneID:29813,GenBank:NM_001411888.1,MGI:MGI:1352495;gbkey=mRNA;gene=Zfp385a;product=zinc finger protein 385A%2C transcript variant 4;transcript_id=NM_001411888.1;extra_copy_number=0
CM058255.1	Liftoff	CDS	101049468	101049698	.	-	.	ID=cds-NP_001398817.1;Parent=rna-NM_001411888.1;Dbxref=GeneID:29813,GenBank:NP_001398817.1,MGI:MGI:1352495;Name=NP_001398817.1;Note=isoform 2 is encoded by transcript variant 4;gbkey=CDS;gene=Zfp385a;product=zinc finger protein 385A isoform 2;protein_id=NP_001398817.1;extra_copy_number=0
CM058255.1	Liftoff	CDS	101049834	101049929	.	-	.	ID=cds-NP_001398817.1;Parent=rna-NM_001411888.1;Dbxref=GeneID:29813,GenBank:NP_001398817.1,MGI:MGI:1352495;Name=NP_001398817.1;Note=isoform 2 is encoded by transcript variant 4;gbkey=CDS;gene=Zfp385a;product=zinc finger protein 385A isoform 2;protein_id=NP_001398817.1;extra_copy_number=0
CM058255.1	Liftoff	CDS	101050100	101050269	.	-	.	ID=cds-NP_001398817.1;Parent=rna-NM_001411888.1;Dbxref=GeneID:29813,GenBank:NP_001398817.1,MGI:MGI:1352495;Name=NP_001398817.1;Note=isoform 2 is encoded by transcript variant 4;gbkey=CDS;gene=Zfp385a;product=zinc finger protein 385A isoform 2;protein_id=NP_001398817.1;extra_copy_number=0
CM058255.1	Liftoff	CDS	101050355	101050597	.	-	.	ID=cds-NP_001398817.1;Parent=rna-NM_001411888.1;Dbxref=GeneID:29813,GenBank:NP_001398817.1,MGI:MGI:1352495;Name=NP_001398817.1;Note=isoform 2 is encoded by transcript variant 4;gbkey=CDS;gene=Zfp385a;product=zinc finger protein 385A isoform 2;protein_id=NP_001398817.1;extra_copy_number=0
CM058255.1	Liftoff	CDS	101052422	101052584	.	-	.	ID=cds-NP_001398817.1;Parent=rna-NM_001411888.1;Dbxref=GeneID:29813,GenBank:NP_001398817.1,MGI:MGI:1352495;Name=NP_001398817.1;Note=isoform 2 is encoded by transcript variant 4;gbkey=CDS;gene=Zfp385a;product=zinc finger protein 385A isoform 2;protein_id=NP_001398817.1;extra_copy_number=0
CM058255.1	Liftoff	CDS	101054764	101054874	.	-	.	ID=cds-NP_001398817.1;Parent=rna-NM_001411888.1;Dbxref=GeneID:29813,GenBank:NP_001398817.1,MGI:MGI:1352495;Name=NP_001398817.1;Note=isoform 2 is encoded by transcript variant 4;gbkey=CDS;gene=Zfp385a;product=zinc finger protein 385A isoform 2;protein_id=NP_001398817.1;extra_copy_number=0
CM058255.1	Liftoff	CDS	101067539	101067625	.	-	.	ID=cds-NP_001398817.1;Parent=rna-NM_001411888.1;Dbxref=GeneID:29813,GenBank:NP_001398817.1,MGI:MGI:1352495;Name=NP_001398817.1;Note=isoform 2 is encoded by transcript variant 4;gbkey=CDS;gene=Zfp385a;product=zinc finger protein 385A isoform 2;protein_id=NP_001398817.1;extra_copy_number=0
CM058255.1	Liftoff	mRNA	101048368	101074190	.	-	.	ID=rna-NM_001411889.1;Parent=gene-Zfp385a;Dbxref=GeneID:29813,GenBank:NM_001411889.1,MGI:MGI:1352495;Name=NM_001411889.1;gbkey=mRNA;gene=Zfp385a;product=zinc finger protein 385A%2C transcript variant 5;transcript_id=NM_001411889.1;matches_ref_protein=True;valid_ORF=True;extra_copy_number=0
CM058255.1	Liftoff	exon	101048368	101049698	.	-	.	ID=exon-NM_001411889.1-8;Parent=rna-NM_001411889.1;Dbxref=GeneID:29813,GenBank:NM_001411889.1,MGI:MGI:1352495;gbkey=mRNA;gene=Zfp385a;product=zinc finger protein 385A%2C transcript variant 5;transcript_id=NM_001411889.1;extra_copy_number=0
CM058255.1	Liftoff	exon	101049834	101049929	.	-	.	ID=exon-NM_001411889.1-7;Parent=rna-NM_001411889.1;Dbxref=GeneID:29813,GenBank:NM_001411889.1,MGI:MGI:1352495;gbkey=mRNA;gene=Zfp385a;product=zinc finger protein 385A%2C transcript variant 5;transcript_id=NM_001411889.1;extra_copy_number=0
CM058255.1	Liftoff	exon	101050100	101050269	.	-	.	ID=exon-NM_001411889.1-6;Parent=rna-NM_001411889.1;Dbxref=GeneID:29813,GenBank:NM_001411889.1,MGI:MGI:1352495;gbkey=mRNA;gene=Zfp385a;product=zinc finger protein 385A%2C transcript variant 5;transcript_id=NM_001411889.1;extra_copy_number=0
CM058255.1	Liftoff	exon	101050355	101050597	.	-	.	ID=exon-NM_001411889.1-5;Parent=rna-NM_001411889.1;Dbxref=GeneID:29813,GenBank:NM_001411889.1,MGI:MGI:1352495;gbkey=mRNA;gene=Zfp385a;product=zinc finger protein 385A%2C transcript variant 5;transcript_id=NM_001411889.1;extra_copy_number=0
CM058255.1	Liftoff	exon	101052422	101052584	.	-	.	ID=exon-NM_001411889.1-4;Parent=rna-NM_001411889.1;Dbxref=GeneID:29813,GenBank:NM_001411889.1,MGI:MGI:1352495;gbkey=mRNA;gene=Zfp385a;product=zinc finger protein 385A%2C transcript variant 5;transcript_id=NM_001411889.1;extra_copy_number=0
CM058255.1	Liftoff	exon	101054764	101054874	.	-	.	ID=exon-NM_001411889.1-3;Parent=rna-NM_001411889.1;Dbxref=GeneID:29813,GenBank:NM_001411889.1,MGI:MGI:1352495;gbkey=mRNA;gene=Zfp385a;product=zinc finger protein 385A%2C transcript variant 5;transcript_id=NM_001411889.1;extra_copy_number=0
CM058255.1	Liftoff	exon	101067539	101067675	.	-	.	ID=exon-NM_001411889.1-2;Parent=rna-NM_001411889.1;Dbxref=GeneID:29813,GenBank:NM_001411889.1,MGI:MGI:1352495;gbkey=mRNA;gene=Zfp385a;product=zinc finger protein 385A%2C transcript variant 5;transcript_id=NM_001411889.1;extra_copy_number=0
CM058255.1	Liftoff	exon	101074045	101074190	.	-	.	ID=exon-NM_001411889.1-1;Parent=rna-NM_001411889.1;Dbxref=GeneID:29813,GenBank:NM_001411889.1,MGI:MGI:1352495;gbkey=mRNA;gene=Zfp385a;product=zinc finger protein 385A%2C transcript variant 5;transcript_id=NM_001411889.1;extra_copy_number=0
CM058255.1	Liftoff	CDS	101049468	101049698	.	-	.	ID=cds-NP_001398818.1;Parent=rna-NM_001411889.1;Dbxref=GeneID:29813,GenBank:NP_001398818.1,MGI:MGI:1352495;Name=NP_001398818.1;Note=isoform 2 is encoded by transcript variant 5;gbkey=CDS;gene=Zfp385a;product=zinc finger protein 385A isoform 2;protein_id=NP_001398818.1;extra_copy_number=0
CM058255.1	Liftoff	CDS	101049834	101049929	.	-	.	ID=cds-NP_001398818.1;Parent=rna-NM_001411889.1;Dbxref=GeneID:29813,GenBank:NP_001398818.1,MGI:MGI:1352495;Name=NP_001398818.1;Note=isoform 2 is encoded by transcript variant 5;gbkey=CDS;gene=Zfp385a;product=zinc finger protein 385A isoform 2;protein_id=NP_001398818.1;extra_copy_number=0
CM058255.1	Liftoff	CDS	101050100	101050269	.	-	.	ID=cds-NP_001398818.1;Parent=rna-NM_001411889.1;Dbxref=GeneID:29813,GenBank:NP_001398818.1,MGI:MGI:1352495;Name=NP_001398818.1;Note=isoform 2 is encoded by transcript variant 5;gbkey=CDS;gene=Zfp385a;product=zinc finger protein 385A isoform 2;protein_id=NP_001398818.1;extra_copy_number=0
CM058255.1	Liftoff	CDS	101050355	101050597	.	-	.	ID=cds-NP_001398818.1;Parent=rna-NM_001411889.1;Dbxref=GeneID:29813,GenBank:NP_001398818.1,MGI:MGI:1352495;Name=NP_001398818.1;Note=isoform 2 is encoded by transcript variant 5;gbkey=CDS;gene=Zfp385a;product=zinc finger protein 385A isoform 2;protein_id=NP_001398818.1;extra_copy_number=0
CM058255.1	Liftoff	CDS	101052422	101052584	.	-	.	ID=cds-NP_001398818.1;Parent=rna-NM_001411889.1;Dbxref=GeneID:29813,GenBank:NP_001398818.1,MGI:MGI:1352495;Name=NP_001398818.1;Note=isoform 2 is encoded by transcript variant 5;gbkey=CDS;gene=Zfp385a;product=zinc finger protein 385A isoform 2;protein_id=NP_001398818.1;extra_copy_number=0
CM058255.1	Liftoff	CDS	101054764	101054874	.	-	.	ID=cds-NP_001398818.1;Parent=rna-NM_001411889.1;Dbxref=GeneID:29813,GenBank:NP_001398818.1,MGI:MGI:1352495;Name=NP_001398818.1;Note=isoform 2 is encoded by transcript variant 5;gbkey=CDS;gene=Zfp385a;product=zinc finger protein 385A isoform 2;protein_id=NP_001398818.1;extra_copy_number=0
CM058255.1	Liftoff	CDS	101067539	101067625	.	-	.	ID=cds-NP_001398818.1;Parent=rna-NM_001411889.1;Dbxref=GeneID:29813,GenBank:NP_001398818.1,MGI:MGI:1352495;Name=NP_001398818.1;Note=isoform 2 is encoded by transcript variant 5;gbkey=CDS;gene=Zfp385a;product=zinc finger protein 385A isoform 2;protein_id=NP_001398818.1;extra_copy_number=0
CM058255.1	Liftoff	mRNA	101048368	101074586	.	-	.	ID=rna-NM_013866.3;Parent=gene-Zfp385a;Dbxref=GeneID:29813,GenBank:NM_013866.3,MGI:MGI:1352495;Name=NM_013866.3;gbkey=mRNA;gene=Zfp385a;product=zinc finger protein 385A%2C transcript variant 1;tag=RefSeq Select;transcript_id=NM_013866.3;matches_ref_protein=True;valid_ORF=True;extra_copy_number=0
CM058255.1	Liftoff	exon	101048368	101049698	.	-	.	ID=exon-NM_013866.3-8;Parent=rna-NM_013866.3;Dbxref=GeneID:29813,GenBank:NM_013866.3,MGI:MGI:1352495;gbkey=mRNA;gene=Zfp385a;product=zinc finger protein 385A%2C transcript variant 1;tag=RefSeq Select;transcript_id=NM_013866.3;extra_copy_number=0
CM058255.1	Liftoff	exon	101049834	101049929	.	-	.	ID=exon-NM_013866.3-7;Parent=rna-NM_013866.3;Dbxref=GeneID:29813,GenBank:NM_013866.3,MGI:MGI:1352495;gbkey=mRNA;gene=Zfp385a;product=zinc finger protein 385A%2C transcript variant 1;tag=RefSeq Select;transcript_id=NM_013866.3;extra_copy_number=0
CM058255.1	Liftoff	exon	101050100	101050269	.	-	.	ID=exon-NM_013866.3-6;Parent=rna-NM_013866.3;Dbxref=GeneID:29813,GenBank:NM_013866.3,MGI:MGI:1352495;gbkey=mRNA;gene=Zfp385a;product=zinc finger protein 385A%2C transcript variant 1;tag=RefSeq Select;transcript_id=NM_013866.3;extra_copy_number=0
CM058255.1	Liftoff	exon	101050355	101050597	.	-	.	ID=exon-NM_013866.3-5;Parent=rna-NM_013866.3;Dbxref=GeneID:29813,GenBank:NM_013866.3,MGI:MGI:1352495;gbkey=mRNA;gene=Zfp385a;product=zinc finger protein 385A%2C transcript variant 1;tag=RefSeq Select;transcript_id=NM_013866.3;extra_copy_number=0
CM058255.1	Liftoff	exon	101052422	101052584	.	-	.	ID=exon-NM_013866.3-4;Parent=rna-NM_013866.3;Dbxref=GeneID:29813,GenBank:NM_013866.3,MGI:MGI:1352495;gbkey=mRNA;gene=Zfp385a;product=zinc finger protein 385A%2C transcript variant 1;tag=RefSeq Select;transcript_id=NM_013866.3;extra_copy_number=0
CM058255.1	Liftoff	exon	101054764	101054874	.	-	.	ID=exon-NM_013866.3-3;Parent=rna-NM_013866.3;Dbxref=GeneID:29813,GenBank:NM_013866.3,MGI:MGI:1352495;gbkey=mRNA;gene=Zfp385a;product=zinc finger protein 385A%2C transcript variant 1;tag=RefSeq Select;transcript_id=NM_013866.3;extra_copy_number=0
CM058255.1	Liftoff	exon	101067539	101067675	.	-	.	ID=exon-NM_013866.3-2;Parent=rna-NM_013866.3;Dbxref=GeneID:29813,GenBank:NM_013866.3,MGI:MGI:1352495;gbkey=mRNA;gene=Zfp385a;product=zinc finger protein 385A%2C transcript variant 1;tag=RefSeq Select;transcript_id=NM_013866.3;extra_copy_number=0
CM058255.1	Liftoff	exon	101074523	101074586	.	-	.	ID=exon-NM_013866.3-1;Parent=rna-NM_013866.3;Dbxref=GeneID:29813,GenBank:NM_013866.3,MGI:MGI:1352495;gbkey=mRNA;gene=Zfp385a;product=zinc finger protein 385A%2C transcript variant 1;tag=RefSeq Select;transcript_id=NM_013866.3;extra_copy_number=0
CM058255.1	Liftoff	CDS	101049468	101049698	.	-	.	ID=cds-NP_038894.2;Parent=rna-NM_013866.3;Dbxref=CCDS:CCDS49743.1,GeneID:29813,GenBank:NP_038894.2,MGI:MGI:1352495;Name=NP_038894.2;Note=isoform 1 is encoded by transcript variant 1;gbkey=CDS;gene=Zfp385a;product=zinc finger protein 385A isoform 1;protein_id=NP_038894.2;tag=RefSeq Select;extra_copy_number=0
CM058255.1	Liftoff	CDS	101049834	101049929	.	-	.	ID=cds-NP_038894.2;Parent=rna-NM_013866.3;Dbxref=CCDS:CCDS49743.1,GeneID:29813,GenBank:NP_038894.2,MGI:MGI:1352495;Name=NP_038894.2;Note=isoform 1 is encoded by transcript variant 1;gbkey=CDS;gene=Zfp385a;product=zinc finger protein 385A isoform 1;protein_id=NP_038894.2;tag=RefSeq Select;extra_copy_number=0
CM058255.1	Liftoff	CDS	101050100	101050269	.	-	.	ID=cds-NP_038894.2;Parent=rna-NM_013866.3;Dbxref=CCDS:CCDS49743.1,GeneID:29813,GenBank:NP_038894.2,MGI:MGI:1352495;Name=NP_038894.2;Note=isoform 1 is encoded by transcript variant 1;gbkey=CDS;gene=Zfp385a;product=zinc finger protein 385A isoform 1;protein_id=NP_038894.2;tag=RefSeq Select;extra_copy_number=0
CM058255.1	Liftoff	CDS	101050355	101050597	.	-	.	ID=cds-NP_038894.2;Parent=rna-NM_013866.3;Dbxref=CCDS:CCDS49743.1,GeneID:29813,GenBank:NP_038894.2,MGI:MGI:1352495;Name=NP_038894.2;Note=isoform 1 is encoded by transcript variant 1;gbkey=CDS;gene=Zfp385a;product=zinc finger protein 385A isoform 1;protein_id=NP_038894.2;tag=RefSeq Select;extra_copy_number=0
CM058255.1	Liftoff	CDS	101052422	101052584	.	-	.	ID=cds-NP_038894.2;Parent=rna-NM_013866.3;Dbxref=CCDS:CCDS49743.1,GeneID:29813,GenBank:NP_038894.2,MGI:MGI:1352495;Name=NP_038894.2;Note=isoform 1 is encoded by transcript variant 1;gbkey=CDS;gene=Zfp385a;product=zinc finger protein 385A isoform 1;protein_id=NP_038894.2;tag=RefSeq Select;extra_copy_number=0
CM058255.1	Liftoff	CDS	101054764	101054874	.	-	.	ID=cds-NP_038894.2;Parent=rna-NM_013866.3;Dbxref=CCDS:CCDS49743.1,GeneID:29813,GenBank:NP_038894.2,MGI:MGI:1352495;Name=NP_038894.2;Note=isoform 1 is encoded by transcript variant 1;gbkey=CDS;gene=Zfp385a;product=zinc finger protein 385A isoform 1;protein_id=NP_038894.2;tag=RefSeq Select;extra_copy_number=0
CM058255.1	Liftoff	CDS	101067539	101067675	.	-	.	ID=cds-NP_038894.2;Parent=rna-NM_013866.3;Dbxref=CCDS:CCDS49743.1,GeneID:29813,GenBank:NP_038894.2,MGI:MGI:1352495;Name=NP_038894.2;Note=isoform 1 is encoded by transcript variant 1;gbkey=CDS;gene=Zfp385a;product=zinc finger protein 385A isoform 1;protein_id=NP_038894.2;tag=RefSeq Select;extra_copy_number=0
CM058255.1	Liftoff	CDS	101074523	101074532	.	-	.	ID=cds-NP_038894.2;Parent=rna-NM_013866.3;Dbxref=CCDS:CCDS49743.1,GeneID:29813,GenBank:NP_038894.2,MGI:MGI:1352495;Name=NP_038894.2;Note=isoform 1 is encoded by transcript variant 1;gbkey=CDS;gene=Zfp385a;product=zinc finger protein 385A isoform 1;protein_id=NP_038894.2;tag=RefSeq Select;extra_copy_number=0
CM058255.1	Liftoff	mRNA	101048368	101068694	.	-	.	ID=rna-XM_006521053.4;Parent=gene-Zfp385a;Dbxref=GeneID:29813,GenBank:XM_006521053.4,MGI:MGI:1352495;Name=XM_006521053.4;gbkey=mRNA;gene=Zfp385a;model_evidence=Supporting evidence includes similarity to: 6 ESTs%2C 10 Proteins%2C 731 long SRA reads%2C and 100%25 coverage of the annotated genomic feature by RNAseq alignments%2C including 39 samples with support for all annotated introns;product=zinc finger protein 385A%2C transcript variant X3;transcript_id=XM_006521053.4;matches_ref_protein=True;valid_ORF=True;extra_copy_number=0
CM058255.1	Liftoff	exon	101048368	101049698	.	-	.	ID=exon-XM_006521053.4-8;Parent=rna-XM_006521053.4;Dbxref=GeneID:29813,GenBank:XM_006521053.4,MGI:MGI:1352495;gbkey=mRNA;gene=Zfp385a;product=zinc finger protein 385A%2C transcript variant X3;transcript_id=XM_006521053.4;extra_copy_number=0
CM058255.1	Liftoff	exon	101049834	101049929	.	-	.	ID=exon-XM_006521053.4-7;Parent=rna-XM_006521053.4;Dbxref=GeneID:29813,GenBank:XM_006521053.4,MGI:MGI:1352495;gbkey=mRNA;gene=Zfp385a;product=zinc finger protein 385A%2C transcript variant X3;transcript_id=XM_006521053.4;extra_copy_number=0
CM058255.1	Liftoff	exon	101050100	101050269	.	-	.	ID=exon-XM_006521053.4-6;Parent=rna-XM_006521053.4;Dbxref=GeneID:29813,GenBank:XM_006521053.4,MGI:MGI:1352495;gbkey=mRNA;gene=Zfp385a;product=zinc finger protein 385A%2C transcript variant X3;transcript_id=XM_006521053.4;extra_copy_number=0
CM058255.1	Liftoff	exon	101050355	101050597	.	-	.	ID=exon-XM_006521053.4-5;Parent=rna-XM_006521053.4;Dbxref=GeneID:29813,GenBank:XM_006521053.4,MGI:MGI:1352495;gbkey=mRNA;gene=Zfp385a;product=zinc finger protein 385A%2C transcript variant X3;transcript_id=XM_006521053.4;extra_copy_number=0
CM058255.1	Liftoff	exon	101052422	101052584	.	-	.	ID=exon-XM_006521053.4-4;Parent=rna-XM_006521053.4;Dbxref=GeneID:29813,GenBank:XM_006521053.4,MGI:MGI:1352495;gbkey=mRNA;gene=Zfp385a;product=zinc finger protein 385A%2C transcript variant X3;transcript_id=XM_006521053.4;extra_copy_number=0
CM058255.1	Liftoff	exon	101054764	101054874	.	-	.	ID=exon-XM_006521053.4-3;Parent=rna-XM_006521053.4;Dbxref=GeneID:29813,GenBank:XM_006521053.4,MGI:MGI:1352495;gbkey=mRNA;gene=Zfp385a;product=zinc finger protein 385A%2C transcript variant X3;transcript_id=XM_006521053.4;extra_copy_number=0
CM058255.1	Liftoff	exon	101067539	101067675	.	-	.	ID=exon-XM_006521053.4-2;Parent=rna-XM_006521053.4;Dbxref=GeneID:29813,GenBank:XM_006521053.4,MGI:MGI:1352495;gbkey=mRNA;gene=Zfp385a;product=zinc finger protein 385A%2C transcript variant X3;transcript_id=XM_006521053.4;extra_copy_number=0
CM058255.1	Liftoff	exon	101067991	101068694	.	-	.	ID=exon-XM_006521053.4-1;Parent=rna-XM_006521053.4;Dbxref=GeneID:29813,GenBank:XM_006521053.4,MGI:MGI:1352495;gbkey=mRNA;gene=Zfp385a;product=zinc finger protein 385A%2C transcript variant X3;transcript_id=XM_006521053.4;extra_copy_number=0
CM058255.1	Liftoff	CDS	101049468	101049698	.	-	.	ID=cds-XP_006521116.1;Parent=rna-XM_006521053.4;Dbxref=GeneID:29813,GenBank:XP_006521116.1,MGI:MGI:1352495;Name=XP_006521116.1;gbkey=CDS;gene=Zfp385a;product=zinc finger protein 385A isoform X2;protein_id=XP_006521116.1;extra_copy_number=0
CM058255.1	Liftoff	CDS	101049834	101049929	.	-	.	ID=cds-XP_006521116.1;Parent=rna-XM_006521053.4;Dbxref=GeneID:29813,GenBank:XP_006521116.1,MGI:MGI:1352495;Name=XP_006521116.1;gbkey=CDS;gene=Zfp385a;product=zinc finger protein 385A isoform X2;protein_id=XP_006521116.1;extra_copy_number=0
CM058255.1	Liftoff	CDS	101050100	101050269	.	-	.	ID=cds-XP_006521116.1;Parent=rna-XM_006521053.4;Dbxref=GeneID:29813,GenBank:XP_006521116.1,MGI:MGI:1352495;Name=XP_006521116.1;gbkey=CDS;gene=Zfp385a;product=zinc finger protein 385A isoform X2;protein_id=XP_006521116.1;extra_copy_number=0
CM058255.1	Liftoff	CDS	101050355	101050597	.	-	.	ID=cds-XP_006521116.1;Parent=rna-XM_006521053.4;Dbxref=GeneID:29813,GenBank:XP_006521116.1,MGI:MGI:1352495;Name=XP_006521116.1;gbkey=CDS;gene=Zfp385a;product=zinc finger protein 385A isoform X2;protein_id=XP_006521116.1;extra_copy_number=0
CM058255.1	Liftoff	CDS	101052422	101052584	.	-	.	ID=cds-XP_006521116.1;Parent=rna-XM_006521053.4;Dbxref=GeneID:29813,GenBank:XP_006521116.1,MGI:MGI:1352495;Name=XP_006521116.1;gbkey=CDS;gene=Zfp385a;product=zinc finger protein 385A isoform X2;protein_id=XP_006521116.1;extra_copy_number=0
CM058255.1	Liftoff	CDS	101054764	101054874	.	-	.	ID=cds-XP_006521116.1;Parent=rna-XM_006521053.4;Dbxref=GeneID:29813,GenBank:XP_006521116.1,MGI:MGI:1352495;Name=XP_006521116.1;gbkey=CDS;gene=Zfp385a;product=zinc finger protein 385A isoform X2;protein_id=XP_006521116.1;extra_copy_number=0
CM058255.1	Liftoff	CDS	101067539	101067625	.	-	.	ID=cds-XP_006521116.1;Parent=rna-XM_006521053.4;Dbxref=GeneID:29813,GenBank:XP_006521116.1,MGI:MGI:1352495;Name=XP_006521116.1;gbkey=CDS;gene=Zfp385a;product=zinc finger protein 385A isoform X2;protein_id=XP_006521116.1;extra_copy_number=0
CM058255.1	Liftoff	mRNA	101048368	101058379	.	-	.	ID=rna-XM_006521054.5;Parent=gene-Zfp385a;Dbxref=GeneID:29813,GenBank:XM_006521054.5,MGI:MGI:1352495;Name=XM_006521054.5;gbkey=mRNA;gene=Zfp385a;model_evidence=Supporting evidence includes similarity to: 5 ESTs%2C 2 Proteins%2C 1055 long SRA reads%2C and 100%25 coverage of the annotated genomic feature by RNAseq alignments%2C including 52 samples with support for all annotated introns;product=zinc finger protein 385A%2C transcript variant X5;transcript_id=XM_006521054.5;matches_ref_protein=True;valid_ORF=True;extra_copy_number=0
CM058255.1	Liftoff	exon	101048368	101049698	.	-	.	ID=exon-XM_006521054.5-7;Parent=rna-XM_006521054.5;Dbxref=GeneID:29813,GenBank:XM_006521054.5,MGI:MGI:1352495;gbkey=mRNA;gene=Zfp385a;product=zinc finger protein 385A%2C transcript variant X5;transcript_id=XM_006521054.5;extra_copy_number=0
CM058255.1	Liftoff	exon	101049834	101049929	.	-	.	ID=exon-XM_006521054.5-6;Parent=rna-XM_006521054.5;Dbxref=GeneID:29813,GenBank:XM_006521054.5,MGI:MGI:1352495;gbkey=mRNA;gene=Zfp385a;product=zinc finger protein 385A%2C transcript variant X5;transcript_id=XM_006521054.5;extra_copy_number=0
CM058255.1	Liftoff	exon	101050100	101050269	.	-	.	ID=exon-XM_006521054.5-5;Parent=rna-XM_006521054.5;Dbxref=GeneID:29813,GenBank:XM_006521054.5,MGI:MGI:1352495;gbkey=mRNA;gene=Zfp385a;product=zinc finger protein 385A%2C transcript variant X5;transcript_id=XM_006521054.5;extra_copy_number=0
CM058255.1	Liftoff	exon	101050355	101050597	.	-	.	ID=exon-XM_006521054.5-4;Parent=rna-XM_006521054.5;Dbxref=GeneID:29813,GenBank:XM_006521054.5,MGI:MGI:1352495;gbkey=mRNA;gene=Zfp385a;product=zinc finger protein 385A%2C transcript variant X5;transcript_id=XM_006521054.5;extra_copy_number=0
CM058255.1	Liftoff	exon	101052422	101052584	.	-	.	ID=exon-XM_006521054.5-3;Parent=rna-XM_006521054.5;Dbxref=GeneID:29813,GenBank:XM_006521054.5,MGI:MGI:1352495;gbkey=mRNA;gene=Zfp385a;product=zinc finger protein 385A%2C transcript variant X5;transcript_id=XM_006521054.5;extra_copy_number=0
CM058255.1	Liftoff	exon	101054764	101054874	.	-	.	ID=exon-XM_006521054.5-2;Parent=rna-XM_006521054.5;Dbxref=GeneID:29813,GenBank:XM_006521054.5,MGI:MGI:1352495;gbkey=mRNA;gene=Zfp385a;product=zinc finger protein 385A%2C transcript variant X5;transcript_id=XM_006521054.5;extra_copy_number=0
CM058255.1	Liftoff	exon	101057865	101058379	.	-	.	ID=exon-XM_006521054.5-1;Parent=rna-XM_006521054.5;Dbxref=GeneID:29813,GenBank:XM_006521054.5,MGI:MGI:1352495;gbkey=mRNA;gene=Zfp385a;product=zinc finger protein 385A%2C transcript variant X5;transcript_id=XM_006521054.5;extra_copy_number=0
CM058255.1	Liftoff	CDS	101049468	101049698	.	-	.	ID=cds-XP_006521117.1;Parent=rna-XM_006521054.5;Dbxref=GeneID:29813,GenBank:XP_006521117.1,MGI:MGI:1352495;Name=XP_006521117.1;gbkey=CDS;gene=Zfp385a;product=zinc finger protein 385A isoform X3;protein_id=XP_006521117.1;extra_copy_number=0
CM058255.1	Liftoff	CDS	101049834	101049929	.	-	.	ID=cds-XP_006521117.1;Parent=rna-XM_006521054.5;Dbxref=GeneID:29813,GenBank:XP_006521117.1,MGI:MGI:1352495;Name=XP_006521117.1;gbkey=CDS;gene=Zfp385a;product=zinc finger protein 385A isoform X3;protein_id=XP_006521117.1;extra_copy_number=0
CM058255.1	Liftoff	CDS	101050100	101050269	.	-	.	ID=cds-XP_006521117.1;Parent=rna-XM_006521054.5;Dbxref=GeneID:29813,GenBank:XP_006521117.1,MGI:MGI:1352495;Name=XP_006521117.1;gbkey=CDS;gene=Zfp385a;product=zinc finger protein 385A isoform X3;protein_id=XP_006521117.1;extra_copy_number=0
CM058255.1	Liftoff	CDS	101050355	101050597	.	-	.	ID=cds-XP_006521117.1;Parent=rna-XM_006521054.5;Dbxref=GeneID:29813,GenBank:XP_006521117.1,MGI:MGI:1352495;Name=XP_006521117.1;gbkey=CDS;gene=Zfp385a;product=zinc finger protein 385A isoform X3;protein_id=XP_006521117.1;extra_copy_number=0
CM058255.1	Liftoff	CDS	101052422	101052584	.	-	.	ID=cds-XP_006521117.1;Parent=rna-XM_006521054.5;Dbxref=GeneID:29813,GenBank:XP_006521117.1,MGI:MGI:1352495;Name=XP_006521117.1;gbkey=CDS;gene=Zfp385a;product=zinc finger protein 385A isoform X3;protein_id=XP_006521117.1;extra_copy_number=0
CM058255.1	Liftoff	CDS	101054764	101054874	.	-	.	ID=cds-XP_006521117.1;Parent=rna-XM_006521054.5;Dbxref=GeneID:29813,GenBank:XP_006521117.1,MGI:MGI:1352495;Name=XP_006521117.1;gbkey=CDS;gene=Zfp385a;product=zinc finger protein 385A isoform X3;protein_id=XP_006521117.1;extra_copy_number=0
CM058255.1	Liftoff	CDS	101057865	101057894	.	-	.	ID=cds-XP_006521117.1;Parent=rna-XM_006521054.5;Dbxref=GeneID:29813,GenBank:XP_006521117.1,MGI:MGI:1352495;Name=XP_006521117.1;gbkey=CDS;gene=Zfp385a;product=zinc finger protein 385A isoform X3;protein_id=XP_006521117.1;extra_copy_number=0
CM058255.1	Liftoff	mRNA	101048368	101057711	.	-	.	ID=rna-XM_006521055.5;Parent=gene-Zfp385a;Dbxref=GeneID:29813,GenBank:XM_006521055.5,MGI:MGI:1352495;Name=XM_006521055.5;gbkey=mRNA;gene=Zfp385a;model_evidence=Supporting evidence includes similarity to: 5 ESTs%2C 2 Proteins%2C 712 long SRA reads%2C and 100%25 coverage of the annotated genomic feature by RNAseq alignments%2C including 2 samples with support for all annotated introns;product=zinc finger protein 385A%2C transcript variant X7;transcript_id=XM_006521055.5;matches_ref_protein=True;valid_ORF=True;extra_copy_number=0
CM058255.1	Liftoff	exon	101048368	101049698	.	-	.	ID=exon-XM_006521055.5-8;Parent=rna-XM_006521055.5;Dbxref=GeneID:29813,GenBank:XM_006521055.5,MGI:MGI:1352495;gbkey=mRNA;gene=Zfp385a;product=zinc finger protein 385A%2C transcript variant X7;transcript_id=XM_006521055.5;extra_copy_number=0
CM058255.1	Liftoff	exon	101049834	101049929	.	-	.	ID=exon-XM_006521055.5-7;Parent=rna-XM_006521055.5;Dbxref=GeneID:29813,GenBank:XM_006521055.5,MGI:MGI:1352495;gbkey=mRNA;gene=Zfp385a;product=zinc finger protein 385A%2C transcript variant X7;transcript_id=XM_006521055.5;extra_copy_number=0
CM058255.1	Liftoff	exon	101050100	101050269	.	-	.	ID=exon-XM_006521055.5-6;Parent=rna-XM_006521055.5;Dbxref=GeneID:29813,GenBank:XM_006521055.5,MGI:MGI:1352495;gbkey=mRNA;gene=Zfp385a;product=zinc finger protein 385A%2C transcript variant X7;transcript_id=XM_006521055.5;extra_copy_number=0
CM058255.1	Liftoff	exon	101050355	101050597	.	-	.	ID=exon-XM_006521055.5-5;Parent=rna-XM_006521055.5;Dbxref=GeneID:29813,GenBank:XM_006521055.5,MGI:MGI:1352495;gbkey=mRNA;gene=Zfp385a;product=zinc finger protein 385A%2C transcript variant X7;transcript_id=XM_006521055.5;extra_copy_number=0
CM058255.1	Liftoff	exon	101052422	101052584	.	-	.	ID=exon-XM_006521055.5-4;Parent=rna-XM_006521055.5;Dbxref=GeneID:29813,GenBank:XM_006521055.5,MGI:MGI:1352495;gbkey=mRNA;gene=Zfp385a;product=zinc finger protein 385A%2C transcript variant X7;transcript_id=XM_006521055.5;extra_copy_number=0
CM058255.1	Liftoff	exon	101054764	101054874	.	-	.	ID=exon-XM_006521055.5-3;Parent=rna-XM_006521055.5;Dbxref=GeneID:29813,GenBank:XM_006521055.5,MGI:MGI:1352495;gbkey=mRNA;gene=Zfp385a;product=zinc finger protein 385A%2C transcript variant X7;transcript_id=XM_006521055.5;extra_copy_number=0
CM058255.1	Liftoff	exon	101055544	101055662	.	-	.	ID=exon-XM_006521055.5-2;Parent=rna-XM_006521055.5;Dbxref=GeneID:29813,GenBank:XM_006521055.5,MGI:MGI:1352495;gbkey=mRNA;gene=Zfp385a;product=zinc finger protein 385A%2C transcript variant X7;transcript_id=XM_006521055.5;extra_copy_number=0
CM058255.1	Liftoff	exon	101057649	101057711	.	-	.	ID=exon-XM_006521055.5-1;Parent=rna-XM_006521055.5;Dbxref=GeneID:29813,GenBank:XM_006521055.5,MGI:MGI:1352495;gbkey=mRNA;gene=Zfp385a;product=zinc finger protein 385A%2C transcript variant X7;transcript_id=XM_006521055.5;extra_copy_number=0
CM058255.1	Liftoff	CDS	101049468	101049698	.	-	.	ID=cds-XP_006521118.1;Parent=rna-XM_006521055.5;Dbxref=GeneID:29813,GenBank:XP_006521118.1,MGI:MGI:1352495;Name=XP_006521118.1;gbkey=CDS;gene=Zfp385a;product=zinc finger protein 385A isoform X4;protein_id=XP_006521118.1;extra_copy_number=0
CM058255.1	Liftoff	CDS	101049834	101049929	.	-	.	ID=cds-XP_006521118.1;Parent=rna-XM_006521055.5;Dbxref=GeneID:29813,GenBank:XP_006521118.1,MGI:MGI:1352495;Name=XP_006521118.1;gbkey=CDS;gene=Zfp385a;product=zinc finger protein 385A isoform X4;protein_id=XP_006521118.1;extra_copy_number=0
CM058255.1	Liftoff	CDS	101050100	101050269	.	-	.	ID=cds-XP_006521118.1;Parent=rna-XM_006521055.5;Dbxref=GeneID:29813,GenBank:XP_006521118.1,MGI:MGI:1352495;Name=XP_006521118.1;gbkey=CDS;gene=Zfp385a;product=zinc finger protein 385A isoform X4;protein_id=XP_006521118.1;extra_copy_number=0
CM058255.1	Liftoff	CDS	101050355	101050597	.	-	.	ID=cds-XP_006521118.1;Parent=rna-XM_006521055.5;Dbxref=GeneID:29813,GenBank:XP_006521118.1,MGI:MGI:1352495;Name=XP_006521118.1;gbkey=CDS;gene=Zfp385a;product=zinc finger protein 385A isoform X4;protein_id=XP_006521118.1;extra_copy_number=0
CM058255.1	Liftoff	CDS	101052422	101052584	.	-	.	ID=cds-XP_006521118.1;Parent=rna-XM_006521055.5;Dbxref=GeneID:29813,GenBank:XP_006521118.1,MGI:MGI:1352495;Name=XP_006521118.1;gbkey=CDS;gene=Zfp385a;product=zinc finger protein 385A isoform X4;protein_id=XP_006521118.1;extra_copy_number=0
CM058255.1	Liftoff	CDS	101054764	101054874	.	-	.	ID=cds-XP_006521118.1;Parent=rna-XM_006521055.5;Dbxref=GeneID:29813,GenBank:XP_006521118.1,MGI:MGI:1352495;Name=XP_006521118.1;gbkey=CDS;gene=Zfp385a;product=zinc finger protein 385A isoform X4;protein_id=XP_006521118.1;extra_copy_number=0
CM058255.1	Liftoff	mRNA	101048368	101058379	.	-	.	ID=rna-XM_006521056.3;Parent=gene-Zfp385a;Dbxref=GeneID:29813,GenBank:XM_006521056.3,MGI:MGI:1352495;Name=XM_006521056.3;gbkey=mRNA;gene=Zfp385a;model_evidence=Supporting evidence includes similarity to: 5 ESTs%2C 2 Proteins%2C 720 long SRA reads%2C and 100%25 coverage of the annotated genomic feature by RNAseq alignments%2C including 28 samples with support for all annotated introns;product=zinc finger protein 385A%2C transcript variant X6;transcript_id=XM_006521056.3;matches_ref_protein=True;valid_ORF=True;extra_copy_number=0
CM058255.1	Liftoff	exon	101048368	101049698	.	-	.	ID=exon-XM_006521056.3-8;Parent=rna-XM_006521056.3;Dbxref=GeneID:29813,GenBank:XM_006521056.3,MGI:MGI:1352495;gbkey=mRNA;gene=Zfp385a;product=zinc finger protein 385A%2C transcript variant X6;transcript_id=XM_006521056.3;extra_copy_number=0
CM058255.1	Liftoff	exon	101049834	101049929	.	-	.	ID=exon-XM_006521056.3-7;Parent=rna-XM_006521056.3;Dbxref=GeneID:29813,GenBank:XM_006521056.3,MGI:MGI:1352495;gbkey=mRNA;gene=Zfp385a;product=zinc finger protein 385A%2C transcript variant X6;transcript_id=XM_006521056.3;extra_copy_number=0
CM058255.1	Liftoff	exon	101050100	101050269	.	-	.	ID=exon-XM_006521056.3-6;Parent=rna-XM_006521056.3;Dbxref=GeneID:29813,GenBank:XM_006521056.3,MGI:MGI:1352495;gbkey=mRNA;gene=Zfp385a;product=zinc finger protein 385A%2C transcript variant X6;transcript_id=XM_006521056.3;extra_copy_number=0
CM058255.1	Liftoff	exon	101050355	101050597	.	-	.	ID=exon-XM_006521056.3-5;Parent=rna-XM_006521056.3;Dbxref=GeneID:29813,GenBank:XM_006521056.3,MGI:MGI:1352495;gbkey=mRNA;gene=Zfp385a;product=zinc finger protein 385A%2C transcript variant X6;transcript_id=XM_006521056.3;extra_copy_number=0
CM058255.1	Liftoff	exon	101052422	101052584	.	-	.	ID=exon-XM_006521056.3-4;Parent=rna-XM_006521056.3;Dbxref=GeneID:29813,GenBank:XM_006521056.3,MGI:MGI:1352495;gbkey=mRNA;gene=Zfp385a;product=zinc finger protein 385A%2C transcript variant X6;transcript_id=XM_006521056.3;extra_copy_number=0
CM058255.1	Liftoff	exon	101054764	101054874	.	-	.	ID=exon-XM_006521056.3-3;Parent=rna-XM_006521056.3;Dbxref=GeneID:29813,GenBank:XM_006521056.3,MGI:MGI:1352495;gbkey=mRNA;gene=Zfp385a;product=zinc finger protein 385A%2C transcript variant X6;transcript_id=XM_006521056.3;extra_copy_number=0
CM058255.1	Liftoff	exon	101055544	101055662	.	-	.	ID=exon-XM_006521056.3-2;Parent=rna-XM_006521056.3;Dbxref=GeneID:29813,GenBank:XM_006521056.3,MGI:MGI:1352495;gbkey=mRNA;gene=Zfp385a;product=zinc finger protein 385A%2C transcript variant X6;transcript_id=XM_006521056.3;extra_copy_number=0
CM058255.1	Liftoff	exon	101057865	101058379	.	-	.	ID=exon-XM_006521056.3-1;Parent=rna-XM_006521056.3;Dbxref=GeneID:29813,GenBank:XM_006521056.3,MGI:MGI:1352495;gbkey=mRNA;gene=Zfp385a;product=zinc finger protein 385A%2C transcript variant X6;transcript_id=XM_006521056.3;extra_copy_number=0
CM058255.1	Liftoff	CDS	101049468	101049698	.	-	.	ID=cds-XP_006521119.1;Parent=rna-XM_006521056.3;Dbxref=GeneID:29813,GenBank:XP_006521119.1,MGI:MGI:1352495;Name=XP_006521119.1;gbkey=CDS;gene=Zfp385a;product=zinc finger protein 385A isoform X4;protein_id=XP_006521119.1;extra_copy_number=0
CM058255.1	Liftoff	CDS	101049834	101049929	.	-	.	ID=cds-XP_006521119.1;Parent=rna-XM_006521056.3;Dbxref=GeneID:29813,GenBank:XP_006521119.1,MGI:MGI:1352495;Name=XP_006521119.1;gbkey=CDS;gene=Zfp385a;product=zinc finger protein 385A isoform X4;protein_id=XP_006521119.1;extra_copy_number=0
CM058255.1	Liftoff	CDS	101050100	101050269	.	-	.	ID=cds-XP_006521119.1;Parent=rna-XM_006521056.3;Dbxref=GeneID:29813,GenBank:XP_006521119.1,MGI:MGI:1352495;Name=XP_006521119.1;gbkey=CDS;gene=Zfp385a;product=zinc finger protein 385A isoform X4;protein_id=XP_006521119.1;extra_copy_number=0
CM058255.1	Liftoff	CDS	101050355	101050597	.	-	.	ID=cds-XP_006521119.1;Parent=rna-XM_006521056.3;Dbxref=GeneID:29813,GenBank:XP_006521119.1,MGI:MGI:1352495;Name=XP_006521119.1;gbkey=CDS;gene=Zfp385a;product=zinc finger protein 385A isoform X4;protein_id=XP_006521119.1;extra_copy_number=0
CM058255.1	Liftoff	CDS	101052422	101052584	.	-	.	ID=cds-XP_006521119.1;Parent=rna-XM_006521056.3;Dbxref=GeneID:29813,GenBank:XP_006521119.1,MGI:MGI:1352495;Name=XP_006521119.1;gbkey=CDS;gene=Zfp385a;product=zinc finger protein 385A isoform X4;protein_id=XP_006521119.1;extra_copy_number=0
CM058255.1	Liftoff	CDS	101054764	101054874	.	-	.	ID=cds-XP_006521119.1;Parent=rna-XM_006521056.3;Dbxref=GeneID:29813,GenBank:XP_006521119.1,MGI:MGI:1352495;Name=XP_006521119.1;gbkey=CDS;gene=Zfp385a;product=zinc finger protein 385A isoform X4;protein_id=XP_006521119.1;extra_copy_number=0
CM058255.1	Liftoff	mRNA	101048368	101067820	.	-	.	ID=rna-XM_011245656.4;Parent=gene-Zfp385a;Dbxref=GeneID:29813,GenBank:XM_011245656.4,MGI:MGI:1352495;Name=XM_011245656.4;gbkey=mRNA;gene=Zfp385a;model_evidence=Supporting evidence includes similarity to: 6 ESTs%2C 10 Proteins%2C 726 long SRA reads%2C and 100%25 coverage of the annotated genomic feature by RNAseq alignments%2C including 27 samples with support for all annotated introns;product=zinc finger protein 385A%2C transcript variant X2;transcript_id=XM_011245656.4;matches_ref_protein=True;valid_ORF=True;extra_copy_number=0
CM058255.1	Liftoff	exon	101048368	101049698	.	-	.	ID=exon-XM_011245656.4-8;Parent=rna-XM_011245656.4;Dbxref=GeneID:29813,GenBank:XM_011245656.4,MGI:MGI:1352495;gbkey=mRNA;gene=Zfp385a;product=zinc finger protein 385A%2C transcript variant X2;transcript_id=XM_011245656.4;extra_copy_number=0
CM058255.1	Liftoff	exon	101049834	101049929	.	-	.	ID=exon-XM_011245656.4-7;Parent=rna-XM_011245656.4;Dbxref=GeneID:29813,GenBank:XM_011245656.4,MGI:MGI:1352495;gbkey=mRNA;gene=Zfp385a;product=zinc finger protein 385A%2C transcript variant X2;transcript_id=XM_011245656.4;extra_copy_number=0
CM058255.1	Liftoff	exon	101050100	101050269	.	-	.	ID=exon-XM_011245656.4-6;Parent=rna-XM_011245656.4;Dbxref=GeneID:29813,GenBank:XM_011245656.4,MGI:MGI:1352495;gbkey=mRNA;gene=Zfp385a;product=zinc finger protein 385A%2C transcript variant X2;transcript_id=XM_011245656.4;extra_copy_number=0
CM058255.1	Liftoff	exon	101050355	101050597	.	-	.	ID=exon-XM_011245656.4-5;Parent=rna-XM_011245656.4;Dbxref=GeneID:29813,GenBank:XM_011245656.4,MGI:MGI:1352495;gbkey=mRNA;gene=Zfp385a;product=zinc finger protein 385A%2C transcript variant X2;transcript_id=XM_011245656.4;extra_copy_number=0
CM058255.1	Liftoff	exon	101052422	101052584	.	-	.	ID=exon-XM_011245656.4-4;Parent=rna-XM_011245656.4;Dbxref=GeneID:29813,GenBank:XM_011245656.4,MGI:MGI:1352495;gbkey=mRNA;gene=Zfp385a;product=zinc finger protein 385A%2C transcript variant X2;transcript_id=XM_011245656.4;extra_copy_number=0
CM058255.1	Liftoff	exon	101054764	101054874	.	-	.	ID=exon-XM_011245656.4-3;Parent=rna-XM_011245656.4;Dbxref=GeneID:29813,GenBank:XM_011245656.4,MGI:MGI:1352495;gbkey=mRNA;gene=Zfp385a;product=zinc finger protein 385A%2C transcript variant X2;transcript_id=XM_011245656.4;extra_copy_number=0
CM058255.1	Liftoff	exon	101067539	101067675	.	-	.	ID=exon-XM_011245656.4-2;Parent=rna-XM_011245656.4;Dbxref=GeneID:29813,GenBank:XM_011245656.4,MGI:MGI:1352495;gbkey=mRNA;gene=Zfp385a;product=zinc finger protein 385A%2C transcript variant X2;transcript_id=XM_011245656.4;extra_copy_number=0
CM058255.1	Liftoff	exon	101067797	101067820	.	-	.	ID=exon-XM_011245656.4-1;Parent=rna-XM_011245656.4;Dbxref=GeneID:29813,GenBank:XM_011245656.4,MGI:MGI:1352495;gbkey=mRNA;gene=Zfp385a;product=zinc finger protein 385A%2C transcript variant X2;transcript_id=XM_011245656.4;extra_copy_number=0
CM058255.1	Liftoff	CDS	101049468	101049698	.	-	.	ID=cds-XP_011243958.1;Parent=rna-XM_011245656.4;Dbxref=GeneID:29813,GenBank:XP_011243958.1,MGI:MGI:1352495;Name=XP_011243958.1;gbkey=CDS;gene=Zfp385a;product=zinc finger protein 385A isoform X2;protein_id=XP_011243958.1;extra_copy_number=0
CM058255.1	Liftoff	CDS	101049834	101049929	.	-	.	ID=cds-XP_011243958.1;Parent=rna-XM_011245656.4;Dbxref=GeneID:29813,GenBank:XP_011243958.1,MGI:MGI:1352495;Name=XP_011243958.1;gbkey=CDS;gene=Zfp385a;product=zinc finger protein 385A isoform X2;protein_id=XP_011243958.1;extra_copy_number=0
CM058255.1	Liftoff	CDS	101050100	101050269	.	-	.	ID=cds-XP_011243958.1;Parent=rna-XM_011245656.4;Dbxref=GeneID:29813,GenBank:XP_011243958.1,MGI:MGI:1352495;Name=XP_011243958.1;gbkey=CDS;gene=Zfp385a;product=zinc finger protein 385A isoform X2;protein_id=XP_011243958.1;extra_copy_number=0
CM058255.1	Liftoff	CDS	101050355	101050597	.	-	.	ID=cds-XP_011243958.1;Parent=rna-XM_011245656.4;Dbxref=GeneID:29813,GenBank:XP_011243958.1,MGI:MGI:1352495;Name=XP_011243958.1;gbkey=CDS;gene=Zfp385a;product=zinc finger protein 385A isoform X2;protein_id=XP_011243958.1;extra_copy_number=0
CM058255.1	Liftoff	CDS	101052422	101052584	.	-	.	ID=cds-XP_011243958.1;Parent=rna-XM_011245656.4;Dbxref=GeneID:29813,GenBank:XP_011243958.1,MGI:MGI:1352495;Name=XP_011243958.1;gbkey=CDS;gene=Zfp385a;product=zinc finger protein 385A isoform X2;protein_id=XP_011243958.1;extra_copy_number=0
CM058255.1	Liftoff	CDS	101054764	101054874	.	-	.	ID=cds-XP_011243958.1;Parent=rna-XM_011245656.4;Dbxref=GeneID:29813,GenBank:XP_011243958.1,MGI:MGI:1352495;Name=XP_011243958.1;gbkey=CDS;gene=Zfp385a;product=zinc finger protein 385A isoform X2;protein_id=XP_011243958.1;extra_copy_number=0
CM058255.1	Liftoff	CDS	101067539	101067625	.	-	.	ID=cds-XP_011243958.1;Parent=rna-XM_011245656.4;Dbxref=GeneID:29813,GenBank:XP_011243958.1,MGI:MGI:1352495;Name=XP_011243958.1;gbkey=CDS;gene=Zfp385a;product=zinc finger protein 385A isoform X2;protein_id=XP_011243958.1;extra_copy_number=0
CM058255.1	Liftoff	mRNA	101048368	101058379	.	-	.	ID=rna-XM_036159454.1;Parent=gene-Zfp385a;Dbxref=GeneID:29813,GenBank:XM_036159454.1,MGI:MGI:1352495;Name=XM_036159454.1;gbkey=mRNA;gene=Zfp385a;model_evidence=Supporting evidence includes similarity to: 5 ESTs%2C 2 Proteins%2C 723 long SRA reads%2C and 100%25 coverage of the annotated genomic feature by RNAseq alignments%2C including 11 samples with support for all annotated introns;product=zinc finger protein 385A%2C transcript variant X1;transcript_id=XM_036159454.1;matches_ref_protein=True;valid_ORF=True;extra_copy_number=0
CM058255.1	Liftoff	exon	101048368	101049698	.	-	.	ID=exon-XM_036159454.1-7;Parent=rna-XM_036159454.1;Dbxref=GeneID:29813,GenBank:XM_036159454.1,MGI:MGI:1352495;gbkey=mRNA;gene=Zfp385a;product=zinc finger protein 385A%2C transcript variant X1;transcript_id=XM_036159454.1;extra_copy_number=0
CM058255.1	Liftoff	exon	101049834	101049929	.	-	.	ID=exon-XM_036159454.1-6;Parent=rna-XM_036159454.1;Dbxref=GeneID:29813,GenBank:XM_036159454.1,MGI:MGI:1352495;gbkey=mRNA;gene=Zfp385a;product=zinc finger protein 385A%2C transcript variant X1;transcript_id=XM_036159454.1;extra_copy_number=0
CM058255.1	Liftoff	exon	101050100	101050269	.	-	.	ID=exon-XM_036159454.1-5;Parent=rna-XM_036159454.1;Dbxref=GeneID:29813,GenBank:XM_036159454.1,MGI:MGI:1352495;gbkey=mRNA;gene=Zfp385a;product=zinc finger protein 385A%2C transcript variant X1;transcript_id=XM_036159454.1;extra_copy_number=0
CM058255.1	Liftoff	exon	101050355	101050597	.	-	.	ID=exon-XM_036159454.1-4;Parent=rna-XM_036159454.1;Dbxref=GeneID:29813,GenBank:XM_036159454.1,MGI:MGI:1352495;gbkey=mRNA;gene=Zfp385a;product=zinc finger protein 385A%2C transcript variant X1;transcript_id=XM_036159454.1;extra_copy_number=0
CM058255.1	Liftoff	exon	101052422	101052584	.	-	.	ID=exon-XM_036159454.1-3;Parent=rna-XM_036159454.1;Dbxref=GeneID:29813,GenBank:XM_036159454.1,MGI:MGI:1352495;gbkey=mRNA;gene=Zfp385a;product=zinc finger protein 385A%2C transcript variant X1;transcript_id=XM_036159454.1;extra_copy_number=0
CM058255.1	Liftoff	exon	101054764	101054874	.	-	.	ID=exon-XM_036159454.1-2;Parent=rna-XM_036159454.1;Dbxref=GeneID:29813,GenBank:XM_036159454.1,MGI:MGI:1352495;gbkey=mRNA;gene=Zfp385a;product=zinc finger protein 385A%2C transcript variant X1;transcript_id=XM_036159454.1;extra_copy_number=0
CM058255.1	Liftoff	exon	101057649	101058379	.	-	.	ID=exon-XM_036159454.1-1;Parent=rna-XM_036159454.1;Dbxref=GeneID:29813,GenBank:XM_036159454.1,MGI:MGI:1352495;gbkey=mRNA;gene=Zfp385a;product=zinc finger protein 385A%2C transcript variant X1;transcript_id=XM_036159454.1;extra_copy_number=0
CM058255.1	Liftoff	CDS	101049468	101049698	.	-	.	ID=cds-XP_036015347.1;Parent=rna-XM_036159454.1;Dbxref=GeneID:29813,GenBank:XP_036015347.1,MGI:MGI:1352495;Name=XP_036015347.1;gbkey=CDS;gene=Zfp385a;product=zinc finger protein 385A isoform X1;protein_id=XP_036015347.1;extra_copy_number=0
CM058255.1	Liftoff	CDS	101049834	101049929	.	-	.	ID=cds-XP_036015347.1;Parent=rna-XM_036159454.1;Dbxref=GeneID:29813,GenBank:XP_036015347.1,MGI:MGI:1352495;Name=XP_036015347.1;gbkey=CDS;gene=Zfp385a;product=zinc finger protein 385A isoform X1;protein_id=XP_036015347.1;extra_copy_number=0
CM058255.1	Liftoff	CDS	101050100	101050269	.	-	.	ID=cds-XP_036015347.1;Parent=rna-XM_036159454.1;Dbxref=GeneID:29813,GenBank:XP_036015347.1,MGI:MGI:1352495;Name=XP_036015347.1;gbkey=CDS;gene=Zfp385a;product=zinc finger protein 385A isoform X1;protein_id=XP_036015347.1;extra_copy_number=0
CM058255.1	Liftoff	CDS	101050355	101050597	.	-	.	ID=cds-XP_036015347.1;Parent=rna-XM_036159454.1;Dbxref=GeneID:29813,GenBank:XP_036015347.1,MGI:MGI:1352495;Name=XP_036015347.1;gbkey=CDS;gene=Zfp385a;product=zinc finger protein 385A isoform X1;protein_id=XP_036015347.1;extra_copy_number=0
CM058255.1	Liftoff	CDS	101052422	101052584	.	-	.	ID=cds-XP_036015347.1;Parent=rna-XM_036159454.1;Dbxref=GeneID:29813,GenBank:XP_036015347.1,MGI:MGI:1352495;Name=XP_036015347.1;gbkey=CDS;gene=Zfp385a;product=zinc finger protein 385A isoform X1;protein_id=XP_036015347.1;extra_copy_number=0
CM058255.1	Liftoff	CDS	101054764	101054874	.	-	.	ID=cds-XP_036015347.1;Parent=rna-XM_036159454.1;Dbxref=GeneID:29813,GenBank:XP_036015347.1,MGI:MGI:1352495;Name=XP_036015347.1;gbkey=CDS;gene=Zfp385a;product=zinc finger protein 385A isoform X1;protein_id=XP_036015347.1;extra_copy_number=0
CM058255.1	Liftoff	CDS	101057649	101057894	.	-	.	ID=cds-XP_036015347.1;Parent=rna-XM_036159454.1;Dbxref=GeneID:29813,GenBank:XP_036015347.1,MGI:MGI:1352495;Name=XP_036015347.1;gbkey=CDS;gene=Zfp385a;product=zinc finger protein 385A isoform X1;protein_id=XP_036015347.1;extra_copy_number=0
CM058255.1	Liftoff	gene	101078764	101101274	.	-	.	ID=gene-Itga5;Dbxref=GeneID:16402,MGI:MGI:96604;Name=Itga5;description=integrin alpha 5 (fibronectin receptor alpha);gbkey=Gene;gene=Itga5;gene_biotype=protein_coding;gene_synonym=Cd49e,Fnra,VLA5;coverage=1.0;sequence_ID=0.999;valid_ORFs=2;extra_copy_number=0;copy_num_ID=gene-Itga5_0
CM058255.1	Liftoff	mRNA	101078764	101101274	.	-	.	ID=rna-NM_001314041.1;Parent=gene-Itga5;Dbxref=GeneID:16402,GenBank:NM_001314041.1,MGI:MGI:96604;Name=NM_001314041.1;gbkey=mRNA;gene=Itga5;product=integrin alpha 5 (fibronectin receptor alpha)%2C transcript variant 2;transcript_id=NM_001314041.1;matches_ref_protein=True;valid_ORF=True;extra_copy_number=0
CM058255.1	Liftoff	exon	101078764	101079830	.	-	.	ID=exon-NM_001314041.1-31;Parent=rna-NM_001314041.1;Dbxref=GeneID:16402,GenBank:NM_001314041.1,MGI:MGI:96604;gbkey=mRNA;gene=Itga5;product=integrin alpha 5 (fibronectin receptor alpha)%2C transcript variant 2;transcript_id=NM_001314041.1;extra_copy_number=0
CM058255.1	Liftoff	exon	101080430	101080552	.	-	.	ID=exon-NM_001314041.1-30;Parent=rna-NM_001314041.1;Dbxref=GeneID:16402,GenBank:NM_001314041.1,MGI:MGI:96604;gbkey=mRNA;gene=Itga5;product=integrin alpha 5 (fibronectin receptor alpha)%2C transcript variant 2;transcript_id=NM_001314041.1;extra_copy_number=0
CM058255.1	Liftoff	exon	101081059	101081160	.	-	.	ID=exon-NM_001314041.1-29;Parent=rna-NM_001314041.1;Dbxref=GeneID:16402,GenBank:NM_001314041.1,MGI:MGI:96604;gbkey=mRNA;gene=Itga5;product=integrin alpha 5 (fibronectin receptor alpha)%2C transcript variant 2;transcript_id=NM_001314041.1;extra_copy_number=0
CM058255.1	Liftoff	exon	101082153	101082266	.	-	.	ID=exon-NM_001314041.1-28;Parent=rna-NM_001314041.1;Dbxref=GeneID:16402,GenBank:NM_001314041.1,MGI:MGI:96604;gbkey=mRNA;gene=Itga5;product=integrin alpha 5 (fibronectin receptor alpha)%2C transcript variant 2;transcript_id=NM_001314041.1;extra_copy_number=0
CM058255.1	Liftoff	exon	101082374	101082457	.	-	.	ID=exon-NM_001314041.1-27;Parent=rna-NM_001314041.1;Dbxref=GeneID:16402,GenBank:NM_001314041.1,MGI:MGI:96604;gbkey=mRNA;gene=Itga5;product=integrin alpha 5 (fibronectin receptor alpha)%2C transcript variant 2;transcript_id=NM_001314041.1;extra_copy_number=0
CM058255.1	Liftoff	exon	101084094	101084246	.	-	.	ID=exon-NM_001314041.1-26;Parent=rna-NM_001314041.1;Dbxref=GeneID:16402,GenBank:NM_001314041.1,MGI:MGI:96604;gbkey=mRNA;gene=Itga5;product=integrin alpha 5 (fibronectin receptor alpha)%2C transcript variant 2;transcript_id=NM_001314041.1;extra_copy_number=0
CM058255.1	Liftoff	exon	101084647	101084752	.	-	.	ID=exon-NM_001314041.1-25;Parent=rna-NM_001314041.1;Dbxref=GeneID:16402,GenBank:NM_001314041.1,MGI:MGI:96604;gbkey=mRNA;gene=Itga5;product=integrin alpha 5 (fibronectin receptor alpha)%2C transcript variant 2;transcript_id=NM_001314041.1;extra_copy_number=0
CM058255.1	Liftoff	exon	101084856	101084936	.	-	.	ID=exon-NM_001314041.1-24;Parent=rna-NM_001314041.1;Dbxref=GeneID:16402,GenBank:NM_001314041.1,MGI:MGI:96604;gbkey=mRNA;gene=Itga5;product=integrin alpha 5 (fibronectin receptor alpha)%2C transcript variant 2;transcript_id=NM_001314041.1;extra_copy_number=0
CM058255.1	Liftoff	exon	101085056	101085135	.	-	.	ID=exon-NM_001314041.1-23;Parent=rna-NM_001314041.1;Dbxref=GeneID:16402,GenBank:NM_001314041.1,MGI:MGI:96604;gbkey=mRNA;gene=Itga5;product=integrin alpha 5 (fibronectin receptor alpha)%2C transcript variant 2;transcript_id=NM_001314041.1;extra_copy_number=0
CM058255.1	Liftoff	exon	101085258	101085338	.	-	.	ID=exon-NM_001314041.1-22;Parent=rna-NM_001314041.1;Dbxref=GeneID:16402,GenBank:NM_001314041.1,MGI:MGI:96604;gbkey=mRNA;gene=Itga5;product=integrin alpha 5 (fibronectin receptor alpha)%2C transcript variant 2;transcript_id=NM_001314041.1;extra_copy_number=0
CM058255.1	Liftoff	exon	101085428	101085578	.	-	.	ID=exon-NM_001314041.1-21;Parent=rna-NM_001314041.1;Dbxref=GeneID:16402,GenBank:NM_001314041.1,MGI:MGI:96604;gbkey=mRNA;gene=Itga5;product=integrin alpha 5 (fibronectin receptor alpha)%2C transcript variant 2;transcript_id=NM_001314041.1;extra_copy_number=0
CM058255.1	Liftoff	exon	101085860	101085927	.	-	.	ID=exon-NM_001314041.1-20;Parent=rna-NM_001314041.1;Dbxref=GeneID:16402,GenBank:NM_001314041.1,MGI:MGI:96604;gbkey=mRNA;gene=Itga5;product=integrin alpha 5 (fibronectin receptor alpha)%2C transcript variant 2;transcript_id=NM_001314041.1;extra_copy_number=0
CM058255.1	Liftoff	exon	101086023	101086160	.	-	.	ID=exon-NM_001314041.1-19;Parent=rna-NM_001314041.1;Dbxref=GeneID:16402,GenBank:NM_001314041.1,MGI:MGI:96604;gbkey=mRNA;gene=Itga5;product=integrin alpha 5 (fibronectin receptor alpha)%2C transcript variant 2;transcript_id=NM_001314041.1;extra_copy_number=0
CM058255.1	Liftoff	exon	101086497	101086651	.	-	.	ID=exon-NM_001314041.1-18;Parent=rna-NM_001314041.1;Dbxref=GeneID:16402,GenBank:NM_001314041.1,MGI:MGI:96604;gbkey=mRNA;gene=Itga5;product=integrin alpha 5 (fibronectin receptor alpha)%2C transcript variant 2;transcript_id=NM_001314041.1;extra_copy_number=0
CM058255.1	Liftoff	exon	101086740	101086795	.	-	.	ID=exon-NM_001314041.1-17;Parent=rna-NM_001314041.1;Dbxref=GeneID:16402,GenBank:NM_001314041.1,MGI:MGI:96604;gbkey=mRNA;gene=Itga5;product=integrin alpha 5 (fibronectin receptor alpha)%2C transcript variant 2;transcript_id=NM_001314041.1;extra_copy_number=0
CM058255.1	Liftoff	exon	101086966	101087067	.	-	.	ID=exon-NM_001314041.1-16;Parent=rna-NM_001314041.1;Dbxref=GeneID:16402,GenBank:NM_001314041.1,MGI:MGI:96604;gbkey=mRNA;gene=Itga5;product=integrin alpha 5 (fibronectin receptor alpha)%2C transcript variant 2;transcript_id=NM_001314041.1;extra_copy_number=0
CM058255.1	Liftoff	exon	101087398	101087443	.	-	.	ID=exon-NM_001314041.1-15;Parent=rna-NM_001314041.1;Dbxref=GeneID:16402,GenBank:NM_001314041.1,MGI:MGI:96604;gbkey=mRNA;gene=Itga5;product=integrin alpha 5 (fibronectin receptor alpha)%2C transcript variant 2;transcript_id=NM_001314041.1;extra_copy_number=0
CM058255.1	Liftoff	exon	101087625	101087816	.	-	.	ID=exon-NM_001314041.1-14;Parent=rna-NM_001314041.1;Dbxref=GeneID:16402,GenBank:NM_001314041.1,MGI:MGI:96604;gbkey=mRNA;gene=Itga5;product=integrin alpha 5 (fibronectin receptor alpha)%2C transcript variant 2;transcript_id=NM_001314041.1;extra_copy_number=0
CM058255.1	Liftoff	exon	101088056	101088264	.	-	.	ID=exon-NM_001314041.1-13;Parent=rna-NM_001314041.1;Dbxref=GeneID:16402,GenBank:NM_001314041.1,MGI:MGI:96604;gbkey=mRNA;gene=Itga5;product=integrin alpha 5 (fibronectin receptor alpha)%2C transcript variant 2;transcript_id=NM_001314041.1;extra_copy_number=0
CM058255.1	Liftoff	exon	101088529	101088581	.	-	.	ID=exon-NM_001314041.1-12;Parent=rna-NM_001314041.1;Dbxref=GeneID:16402,GenBank:NM_001314041.1,MGI:MGI:96604;gbkey=mRNA;gene=Itga5;product=integrin alpha 5 (fibronectin receptor alpha)%2C transcript variant 2;transcript_id=NM_001314041.1;extra_copy_number=0
CM058255.1	Liftoff	exon	101088750	101088806	.	-	.	ID=exon-NM_001314041.1-11;Parent=rna-NM_001314041.1;Dbxref=GeneID:16402,GenBank:NM_001314041.1,MGI:MGI:96604;gbkey=mRNA;gene=Itga5;product=integrin alpha 5 (fibronectin receptor alpha)%2C transcript variant 2;transcript_id=NM_001314041.1;extra_copy_number=0
CM058255.1	Liftoff	exon	101090408	101090451	.	-	.	ID=exon-NM_001314041.1-10;Parent=rna-NM_001314041.1;Dbxref=GeneID:16402,GenBank:NM_001314041.1,MGI:MGI:96604;gbkey=mRNA;gene=Itga5;product=integrin alpha 5 (fibronectin receptor alpha)%2C transcript variant 2;transcript_id=NM_001314041.1;extra_copy_number=0
CM058255.1	Liftoff	exon	101090559	101090603	.	-	.	ID=exon-NM_001314041.1-9;Parent=rna-NM_001314041.1;Dbxref=GeneID:16402,GenBank:NM_001314041.1,MGI:MGI:96604;gbkey=mRNA;gene=Itga5;product=integrin alpha 5 (fibronectin receptor alpha)%2C transcript variant 2;transcript_id=NM_001314041.1;extra_copy_number=0
CM058255.1	Liftoff	exon	101090798	101090923	.	-	.	ID=exon-NM_001314041.1-8;Parent=rna-NM_001314041.1;Dbxref=GeneID:16402,GenBank:NM_001314041.1,MGI:MGI:96604;gbkey=mRNA;gene=Itga5;product=integrin alpha 5 (fibronectin receptor alpha)%2C transcript variant 2;transcript_id=NM_001314041.1;extra_copy_number=0
CM058255.1	Liftoff	exon	101091261	101091306	.	-	.	ID=exon-NM_001314041.1-7;Parent=rna-NM_001314041.1;Dbxref=GeneID:16402,GenBank:NM_001314041.1,MGI:MGI:96604;gbkey=mRNA;gene=Itga5;product=integrin alpha 5 (fibronectin receptor alpha)%2C transcript variant 2;transcript_id=NM_001314041.1;extra_copy_number=0
CM058255.1	Liftoff	exon	101091402	101091463	.	-	.	ID=exon-NM_001314041.1-6;Parent=rna-NM_001314041.1;Dbxref=GeneID:16402,GenBank:NM_001314041.1,MGI:MGI:96604;gbkey=mRNA;gene=Itga5;product=integrin alpha 5 (fibronectin receptor alpha)%2C transcript variant 2;transcript_id=NM_001314041.1;extra_copy_number=0
CM058255.1	Liftoff	exon	101091674	101091794	.	-	.	ID=exon-NM_001314041.1-5;Parent=rna-NM_001314041.1;Dbxref=GeneID:16402,GenBank:NM_001314041.1,MGI:MGI:96604;gbkey=mRNA;gene=Itga5;product=integrin alpha 5 (fibronectin receptor alpha)%2C transcript variant 2;transcript_id=NM_001314041.1;extra_copy_number=0
CM058255.1	Liftoff	exon	101091930	101092042	.	-	.	ID=exon-NM_001314041.1-4;Parent=rna-NM_001314041.1;Dbxref=GeneID:16402,GenBank:NM_001314041.1,MGI:MGI:96604;gbkey=mRNA;gene=Itga5;product=integrin alpha 5 (fibronectin receptor alpha)%2C transcript variant 2;transcript_id=NM_001314041.1;extra_copy_number=0
CM058255.1	Liftoff	exon	101093532	101093662	.	-	.	ID=exon-NM_001314041.1-3;Parent=rna-NM_001314041.1;Dbxref=GeneID:16402,GenBank:NM_001314041.1,MGI:MGI:96604;gbkey=mRNA;gene=Itga5;product=integrin alpha 5 (fibronectin receptor alpha)%2C transcript variant 2;transcript_id=NM_001314041.1;extra_copy_number=0
CM058255.1	Liftoff	exon	101094394	101094453	.	-	.	ID=exon-NM_001314041.1-2;Parent=rna-NM_001314041.1;Dbxref=GeneID:16402,GenBank:NM_001314041.1,MGI:MGI:96604;gbkey=mRNA;gene=Itga5;product=integrin alpha 5 (fibronectin receptor alpha)%2C transcript variant 2;transcript_id=NM_001314041.1;extra_copy_number=0
CM058255.1	Liftoff	exon	101100782	101101274	.	-	.	ID=exon-NM_001314041.1-1;Parent=rna-NM_001314041.1;Dbxref=GeneID:16402,GenBank:NM_001314041.1,MGI:MGI:96604;gbkey=mRNA;gene=Itga5;product=integrin alpha 5 (fibronectin receptor alpha)%2C transcript variant 2;transcript_id=NM_001314041.1;extra_copy_number=0
CM058255.1	Liftoff	CDS	101079747	101079830	.	-	.	ID=cds-NP_001300970.1;Parent=rna-NM_001314041.1;Dbxref=GeneID:16402,GenBank:NP_001300970.1,MGI:MGI:96604;Name=NP_001300970.1;Note=isoform 2 is encoded by transcript variant 2;gbkey=CDS;gene=Itga5;product=integrin alpha-5 isoform 2;protein_id=NP_001300970.1;extra_copy_number=0
CM058255.1	Liftoff	CDS	101080430	101080552	.	-	.	ID=cds-NP_001300970.1;Parent=rna-NM_001314041.1;Dbxref=GeneID:16402,GenBank:NP_001300970.1,MGI:MGI:96604;Name=NP_001300970.1;Note=isoform 2 is encoded by transcript variant 2;gbkey=CDS;gene=Itga5;product=integrin alpha-5 isoform 2;protein_id=NP_001300970.1;extra_copy_number=0
CM058255.1	Liftoff	CDS	101081059	101081160	.	-	.	ID=cds-NP_001300970.1;Parent=rna-NM_001314041.1;Dbxref=GeneID:16402,GenBank:NP_001300970.1,MGI:MGI:96604;Name=NP_001300970.1;Note=isoform 2 is encoded by transcript variant 2;gbkey=CDS;gene=Itga5;product=integrin alpha-5 isoform 2;protein_id=NP_001300970.1;extra_copy_number=0
CM058255.1	Liftoff	CDS	101082153	101082266	.	-	.	ID=cds-NP_001300970.1;Parent=rna-NM_001314041.1;Dbxref=GeneID:16402,GenBank:NP_001300970.1,MGI:MGI:96604;Name=NP_001300970.1;Note=isoform 2 is encoded by transcript variant 2;gbkey=CDS;gene=Itga5;product=integrin alpha-5 isoform 2;protein_id=NP_001300970.1;extra_copy_number=0
CM058255.1	Liftoff	CDS	101082374	101082457	.	-	.	ID=cds-NP_001300970.1;Parent=rna-NM_001314041.1;Dbxref=GeneID:16402,GenBank:NP_001300970.1,MGI:MGI:96604;Name=NP_001300970.1;Note=isoform 2 is encoded by transcript variant 2;gbkey=CDS;gene=Itga5;product=integrin alpha-5 isoform 2;protein_id=NP_001300970.1;extra_copy_number=0
CM058255.1	Liftoff	CDS	101084094	101084246	.	-	.	ID=cds-NP_001300970.1;Parent=rna-NM_001314041.1;Dbxref=GeneID:16402,GenBank:NP_001300970.1,MGI:MGI:96604;Name=NP_001300970.1;Note=isoform 2 is encoded by transcript variant 2;gbkey=CDS;gene=Itga5;product=integrin alpha-5 isoform 2;protein_id=NP_001300970.1;extra_copy_number=0
CM058255.1	Liftoff	CDS	101084647	101084752	.	-	.	ID=cds-NP_001300970.1;Parent=rna-NM_001314041.1;Dbxref=GeneID:16402,GenBank:NP_001300970.1,MGI:MGI:96604;Name=NP_001300970.1;Note=isoform 2 is encoded by transcript variant 2;gbkey=CDS;gene=Itga5;product=integrin alpha-5 isoform 2;protein_id=NP_001300970.1;extra_copy_number=0
CM058255.1	Liftoff	CDS	101084856	101084936	.	-	.	ID=cds-NP_001300970.1;Parent=rna-NM_001314041.1;Dbxref=GeneID:16402,GenBank:NP_001300970.1,MGI:MGI:96604;Name=NP_001300970.1;Note=isoform 2 is encoded by transcript variant 2;gbkey=CDS;gene=Itga5;product=integrin alpha-5 isoform 2;protein_id=NP_001300970.1;extra_copy_number=0
CM058255.1	Liftoff	CDS	101085056	101085135	.	-	.	ID=cds-NP_001300970.1;Parent=rna-NM_001314041.1;Dbxref=GeneID:16402,GenBank:NP_001300970.1,MGI:MGI:96604;Name=NP_001300970.1;Note=isoform 2 is encoded by transcript variant 2;gbkey=CDS;gene=Itga5;product=integrin alpha-5 isoform 2;protein_id=NP_001300970.1;extra_copy_number=0
CM058255.1	Liftoff	CDS	101085258	101085338	.	-	.	ID=cds-NP_001300970.1;Parent=rna-NM_001314041.1;Dbxref=GeneID:16402,GenBank:NP_001300970.1,MGI:MGI:96604;Name=NP_001300970.1;Note=isoform 2 is encoded by transcript variant 2;gbkey=CDS;gene=Itga5;product=integrin alpha-5 isoform 2;protein_id=NP_001300970.1;extra_copy_number=0
CM058255.1	Liftoff	CDS	101085428	101085578	.	-	.	ID=cds-NP_001300970.1;Parent=rna-NM_001314041.1;Dbxref=GeneID:16402,GenBank:NP_001300970.1,MGI:MGI:96604;Name=NP_001300970.1;Note=isoform 2 is encoded by transcript variant 2;gbkey=CDS;gene=Itga5;product=integrin alpha-5 isoform 2;protein_id=NP_001300970.1;extra_copy_number=0
CM058255.1	Liftoff	CDS	101085860	101085927	.	-	.	ID=cds-NP_001300970.1;Parent=rna-NM_001314041.1;Dbxref=GeneID:16402,GenBank:NP_001300970.1,MGI:MGI:96604;Name=NP_001300970.1;Note=isoform 2 is encoded by transcript variant 2;gbkey=CDS;gene=Itga5;product=integrin alpha-5 isoform 2;protein_id=NP_001300970.1;extra_copy_number=0
CM058255.1	Liftoff	CDS	101086023	101086160	.	-	.	ID=cds-NP_001300970.1;Parent=rna-NM_001314041.1;Dbxref=GeneID:16402,GenBank:NP_001300970.1,MGI:MGI:96604;Name=NP_001300970.1;Note=isoform 2 is encoded by transcript variant 2;gbkey=CDS;gene=Itga5;product=integrin alpha-5 isoform 2;protein_id=NP_001300970.1;extra_copy_number=0
CM058255.1	Liftoff	CDS	101086497	101086651	.	-	.	ID=cds-NP_001300970.1;Parent=rna-NM_001314041.1;Dbxref=GeneID:16402,GenBank:NP_001300970.1,MGI:MGI:96604;Name=NP_001300970.1;Note=isoform 2 is encoded by transcript variant 2;gbkey=CDS;gene=Itga5;product=integrin alpha-5 isoform 2;protein_id=NP_001300970.1;extra_copy_number=0
CM058255.1	Liftoff	CDS	101086740	101086795	.	-	.	ID=cds-NP_001300970.1;Parent=rna-NM_001314041.1;Dbxref=GeneID:16402,GenBank:NP_001300970.1,MGI:MGI:96604;Name=NP_001300970.1;Note=isoform 2 is encoded by transcript variant 2;gbkey=CDS;gene=Itga5;product=integrin alpha-5 isoform 2;protein_id=NP_001300970.1;extra_copy_number=0
CM058255.1	Liftoff	CDS	101086966	101087067	.	-	.	ID=cds-NP_001300970.1;Parent=rna-NM_001314041.1;Dbxref=GeneID:16402,GenBank:NP_001300970.1,MGI:MGI:96604;Name=NP_001300970.1;Note=isoform 2 is encoded by transcript variant 2;gbkey=CDS;gene=Itga5;product=integrin alpha-5 isoform 2;protein_id=NP_001300970.1;extra_copy_number=0
CM058255.1	Liftoff	CDS	101087398	101087443	.	-	.	ID=cds-NP_001300970.1;Parent=rna-NM_001314041.1;Dbxref=GeneID:16402,GenBank:NP_001300970.1,MGI:MGI:96604;Name=NP_001300970.1;Note=isoform 2 is encoded by transcript variant 2;gbkey=CDS;gene=Itga5;product=integrin alpha-5 isoform 2;protein_id=NP_001300970.1;extra_copy_number=0
CM058255.1	Liftoff	CDS	101087625	101087816	.	-	.	ID=cds-NP_001300970.1;Parent=rna-NM_001314041.1;Dbxref=GeneID:16402,GenBank:NP_001300970.1,MGI:MGI:96604;Name=NP_001300970.1;Note=isoform 2 is encoded by transcript variant 2;gbkey=CDS;gene=Itga5;product=integrin alpha-5 isoform 2;protein_id=NP_001300970.1;extra_copy_number=0
CM058255.1	Liftoff	CDS	101088056	101088264	.	-	.	ID=cds-NP_001300970.1;Parent=rna-NM_001314041.1;Dbxref=GeneID:16402,GenBank:NP_001300970.1,MGI:MGI:96604;Name=NP_001300970.1;Note=isoform 2 is encoded by transcript variant 2;gbkey=CDS;gene=Itga5;product=integrin alpha-5 isoform 2;protein_id=NP_001300970.1;extra_copy_number=0
CM058255.1	Liftoff	CDS	101088529	101088581	.	-	.	ID=cds-NP_001300970.1;Parent=rna-NM_001314041.1;Dbxref=GeneID:16402,GenBank:NP_001300970.1,MGI:MGI:96604;Name=NP_001300970.1;Note=isoform 2 is encoded by transcript variant 2;gbkey=CDS;gene=Itga5;product=integrin alpha-5 isoform 2;protein_id=NP_001300970.1;extra_copy_number=0
CM058255.1	Liftoff	mRNA	101078764	101101274	.	-	.	ID=rna-NM_010577.4;Parent=gene-Itga5;Dbxref=GeneID:16402,GenBank:NM_010577.4,MGI:MGI:96604;Name=NM_010577.4;gbkey=mRNA;gene=Itga5;product=integrin alpha 5 (fibronectin receptor alpha)%2C transcript variant 1;tag=RefSeq Select;transcript_id=NM_010577.4;matches_ref_protein=True;valid_ORF=True;extra_copy_number=0
CM058255.1	Liftoff	exon	101078764	101079830	.	-	.	ID=exon-NM_010577.4-30;Parent=rna-NM_010577.4;Dbxref=GeneID:16402,GenBank:NM_010577.4,MGI:MGI:96604;gbkey=mRNA;gene=Itga5;product=integrin alpha 5 (fibronectin receptor alpha)%2C transcript variant 1;tag=RefSeq Select;transcript_id=NM_010577.4;extra_copy_number=0
CM058255.1	Liftoff	exon	101080430	101080552	.	-	.	ID=exon-NM_010577.4-29;Parent=rna-NM_010577.4;Dbxref=GeneID:16402,GenBank:NM_010577.4,MGI:MGI:96604;gbkey=mRNA;gene=Itga5;product=integrin alpha 5 (fibronectin receptor alpha)%2C transcript variant 1;tag=RefSeq Select;transcript_id=NM_010577.4;extra_copy_number=0
CM058255.1	Liftoff	exon	101081059	101081160	.	-	.	ID=exon-NM_010577.4-28;Parent=rna-NM_010577.4;Dbxref=GeneID:16402,GenBank:NM_010577.4,MGI:MGI:96604;gbkey=mRNA;gene=Itga5;product=integrin alpha 5 (fibronectin receptor alpha)%2C transcript variant 1;tag=RefSeq Select;transcript_id=NM_010577.4;extra_copy_number=0
CM058255.1	Liftoff	exon	101082153	101082266	.	-	.	ID=exon-NM_010577.4-27;Parent=rna-NM_010577.4;Dbxref=GeneID:16402,GenBank:NM_010577.4,MGI:MGI:96604;gbkey=mRNA;gene=Itga5;product=integrin alpha 5 (fibronectin receptor alpha)%2C transcript variant 1;tag=RefSeq Select;transcript_id=NM_010577.4;extra_copy_number=0
CM058255.1	Liftoff	exon	101082374	101082457	.	-	.	ID=exon-NM_010577.4-26;Parent=rna-NM_010577.4;Dbxref=GeneID:16402,GenBank:NM_010577.4,MGI:MGI:96604;gbkey=mRNA;gene=Itga5;product=integrin alpha 5 (fibronectin receptor alpha)%2C transcript variant 1;tag=RefSeq Select;transcript_id=NM_010577.4;extra_copy_number=0
CM058255.1	Liftoff	exon	101084094	101084246	.	-	.	ID=exon-NM_010577.4-25;Parent=rna-NM_010577.4;Dbxref=GeneID:16402,GenBank:NM_010577.4,MGI:MGI:96604;gbkey=mRNA;gene=Itga5;product=integrin alpha 5 (fibronectin receptor alpha)%2C transcript variant 1;tag=RefSeq Select;transcript_id=NM_010577.4;extra_copy_number=0
CM058255.1	Liftoff	exon	101084647	101084752	.	-	.	ID=exon-NM_010577.4-24;Parent=rna-NM_010577.4;Dbxref=GeneID:16402,GenBank:NM_010577.4,MGI:MGI:96604;gbkey=mRNA;gene=Itga5;product=integrin alpha 5 (fibronectin receptor alpha)%2C transcript variant 1;tag=RefSeq Select;transcript_id=NM_010577.4;extra_copy_number=0
CM058255.1	Liftoff	exon	101084856	101084936	.	-	.	ID=exon-NM_010577.4-23;Parent=rna-NM_010577.4;Dbxref=GeneID:16402,GenBank:NM_010577.4,MGI:MGI:96604;gbkey=mRNA;gene=Itga5;product=integrin alpha 5 (fibronectin receptor alpha)%2C transcript variant 1;tag=RefSeq Select;transcript_id=NM_010577.4;extra_copy_number=0
CM058255.1	Liftoff	exon	101085056	101085135	.	-	.	ID=exon-NM_010577.4-22;Parent=rna-NM_010577.4;Dbxref=GeneID:16402,GenBank:NM_010577.4,MGI:MGI:96604;gbkey=mRNA;gene=Itga5;product=integrin alpha 5 (fibronectin receptor alpha)%2C transcript variant 1;tag=RefSeq Select;transcript_id=NM_010577.4;extra_copy_number=0
CM058255.1	Liftoff	exon	101085246	101085338	.	-	.	ID=exon-NM_010577.4-21;Parent=rna-NM_010577.4;Dbxref=GeneID:16402,GenBank:NM_010577.4,MGI:MGI:96604;gbkey=mRNA;gene=Itga5;product=integrin alpha 5 (fibronectin receptor alpha)%2C transcript variant 1;tag=RefSeq Select;transcript_id=NM_010577.4;extra_copy_number=0
CM058255.1	Liftoff	exon	101085428	101085578	.	-	.	ID=exon-NM_010577.4-20;Parent=rna-NM_010577.4;Dbxref=GeneID:16402,GenBank:NM_010577.4,MGI:MGI:96604;gbkey=mRNA;gene=Itga5;product=integrin alpha 5 (fibronectin receptor alpha)%2C transcript variant 1;tag=RefSeq Select;transcript_id=NM_010577.4;extra_copy_number=0
CM058255.1	Liftoff	exon	101085860	101085927	.	-	.	ID=exon-NM_010577.4-19;Parent=rna-NM_010577.4;Dbxref=GeneID:16402,GenBank:NM_010577.4,MGI:MGI:96604;gbkey=mRNA;gene=Itga5;product=integrin alpha 5 (fibronectin receptor alpha)%2C transcript variant 1;tag=RefSeq Select;transcript_id=NM_010577.4;extra_copy_number=0
CM058255.1	Liftoff	exon	101086023	101086160	.	-	.	ID=exon-NM_010577.4-18;Parent=rna-NM_010577.4;Dbxref=GeneID:16402,GenBank:NM_010577.4,MGI:MGI:96604;gbkey=mRNA;gene=Itga5;product=integrin alpha 5 (fibronectin receptor alpha)%2C transcript variant 1;tag=RefSeq Select;transcript_id=NM_010577.4;extra_copy_number=0
CM058255.1	Liftoff	exon	101086497	101086651	.	-	.	ID=exon-NM_010577.4-17;Parent=rna-NM_010577.4;Dbxref=GeneID:16402,GenBank:NM_010577.4,MGI:MGI:96604;gbkey=mRNA;gene=Itga5;product=integrin alpha 5 (fibronectin receptor alpha)%2C transcript variant 1;tag=RefSeq Select;transcript_id=NM_010577.4;extra_copy_number=0
CM058255.1	Liftoff	exon	101086740	101086795	.	-	.	ID=exon-NM_010577.4-16;Parent=rna-NM_010577.4;Dbxref=GeneID:16402,GenBank:NM_010577.4,MGI:MGI:96604;gbkey=mRNA;gene=Itga5;product=integrin alpha 5 (fibronectin receptor alpha)%2C transcript variant 1;tag=RefSeq Select;transcript_id=NM_010577.4;extra_copy_number=0
CM058255.1	Liftoff	exon	101086966	101087067	.	-	.	ID=exon-NM_010577.4-15;Parent=rna-NM_010577.4;Dbxref=GeneID:16402,GenBank:NM_010577.4,MGI:MGI:96604;gbkey=mRNA;gene=Itga5;product=integrin alpha 5 (fibronectin receptor alpha)%2C transcript variant 1;tag=RefSeq Select;transcript_id=NM_010577.4;extra_copy_number=0
CM058255.1	Liftoff	exon	101087398	101087443	.	-	.	ID=exon-NM_010577.4-14;Parent=rna-NM_010577.4;Dbxref=GeneID:16402,GenBank:NM_010577.4,MGI:MGI:96604;gbkey=mRNA;gene=Itga5;product=integrin alpha 5 (fibronectin receptor alpha)%2C transcript variant 1;tag=RefSeq Select;transcript_id=NM_010577.4;extra_copy_number=0
CM058255.1	Liftoff	exon	101087625	101087816	.	-	.	ID=exon-NM_010577.4-13;Parent=rna-NM_010577.4;Dbxref=GeneID:16402,GenBank:NM_010577.4,MGI:MGI:96604;gbkey=mRNA;gene=Itga5;product=integrin alpha 5 (fibronectin receptor alpha)%2C transcript variant 1;tag=RefSeq Select;transcript_id=NM_010577.4;extra_copy_number=0
CM058255.1	Liftoff	exon	101088056	101088264	.	-	.	ID=exon-NM_010577.4-12;Parent=rna-NM_010577.4;Dbxref=GeneID:16402,GenBank:NM_010577.4,MGI:MGI:96604;gbkey=mRNA;gene=Itga5;product=integrin alpha 5 (fibronectin receptor alpha)%2C transcript variant 1;tag=RefSeq Select;transcript_id=NM_010577.4;extra_copy_number=0
CM058255.1	Liftoff	exon	101088529	101088581	.	-	.	ID=exon-NM_010577.4-11;Parent=rna-NM_010577.4;Dbxref=GeneID:16402,GenBank:NM_010577.4,MGI:MGI:96604;gbkey=mRNA;gene=Itga5;product=integrin alpha 5 (fibronectin receptor alpha)%2C transcript variant 1;tag=RefSeq Select;transcript_id=NM_010577.4;extra_copy_number=0
CM058255.1	Liftoff	exon	101088750	101088806	.	-	.	ID=exon-NM_010577.4-10;Parent=rna-NM_010577.4;Dbxref=GeneID:16402,GenBank:NM_010577.4,MGI:MGI:96604;gbkey=mRNA;gene=Itga5;product=integrin alpha 5 (fibronectin receptor alpha)%2C transcript variant 1;tag=RefSeq Select;transcript_id=NM_010577.4;extra_copy_number=0
CM058255.1	Liftoff	exon	101090408	101090451	.	-	.	ID=exon-NM_010577.4-9;Parent=rna-NM_010577.4;Dbxref=GeneID:16402,GenBank:NM_010577.4,MGI:MGI:96604;gbkey=mRNA;gene=Itga5;product=integrin alpha 5 (fibronectin receptor alpha)%2C transcript variant 1;tag=RefSeq Select;transcript_id=NM_010577.4;extra_copy_number=0
CM058255.1	Liftoff	exon	101090559	101090603	.	-	.	ID=exon-NM_010577.4-8;Parent=rna-NM_010577.4;Dbxref=GeneID:16402,GenBank:NM_010577.4,MGI:MGI:96604;gbkey=mRNA;gene=Itga5;product=integrin alpha 5 (fibronectin receptor alpha)%2C transcript variant 1;tag=RefSeq Select;transcript_id=NM_010577.4;extra_copy_number=0
CM058255.1	Liftoff	exon	101090798	101090923	.	-	.	ID=exon-NM_010577.4-7;Parent=rna-NM_010577.4;Dbxref=GeneID:16402,GenBank:NM_010577.4,MGI:MGI:96604;gbkey=mRNA;gene=Itga5;product=integrin alpha 5 (fibronectin receptor alpha)%2C transcript variant 1;tag=RefSeq Select;transcript_id=NM_010577.4;extra_copy_number=0
CM058255.1	Liftoff	exon	101091261	101091306	.	-	.	ID=exon-NM_010577.4-6;Parent=rna-NM_010577.4;Dbxref=GeneID:16402,GenBank:NM_010577.4,MGI:MGI:96604;gbkey=mRNA;gene=Itga5;product=integrin alpha 5 (fibronectin receptor alpha)%2C transcript variant 1;tag=RefSeq Select;transcript_id=NM_010577.4;extra_copy_number=0
CM058255.1	Liftoff	exon	101091402	101091463	.	-	.	ID=exon-NM_010577.4-5;Parent=rna-NM_010577.4;Dbxref=GeneID:16402,GenBank:NM_010577.4,MGI:MGI:96604;gbkey=mRNA;gene=Itga5;product=integrin alpha 5 (fibronectin receptor alpha)%2C transcript variant 1;tag=RefSeq Select;transcript_id=NM_010577.4;extra_copy_number=0
CM058255.1	Liftoff	exon	101091674	101091794	.	-	.	ID=exon-NM_010577.4-4;Parent=rna-NM_010577.4;Dbxref=GeneID:16402,GenBank:NM_010577.4,MGI:MGI:96604;gbkey=mRNA;gene=Itga5;product=integrin alpha 5 (fibronectin receptor alpha)%2C transcript variant 1;tag=RefSeq Select;transcript_id=NM_010577.4;extra_copy_number=0
CM058255.1	Liftoff	exon	101091930	101092042	.	-	.	ID=exon-NM_010577.4-3;Parent=rna-NM_010577.4;Dbxref=GeneID:16402,GenBank:NM_010577.4,MGI:MGI:96604;gbkey=mRNA;gene=Itga5;product=integrin alpha 5 (fibronectin receptor alpha)%2C transcript variant 1;tag=RefSeq Select;transcript_id=NM_010577.4;extra_copy_number=0
CM058255.1	Liftoff	exon	101093532	101093662	.	-	.	ID=exon-NM_010577.4-2;Parent=rna-NM_010577.4;Dbxref=GeneID:16402,GenBank:NM_010577.4,MGI:MGI:96604;gbkey=mRNA;gene=Itga5;product=integrin alpha 5 (fibronectin receptor alpha)%2C transcript variant 1;tag=RefSeq Select;transcript_id=NM_010577.4;extra_copy_number=0
CM058255.1	Liftoff	exon	101100782	101101274	.	-	.	ID=exon-NM_010577.4-1;Parent=rna-NM_010577.4;Dbxref=GeneID:16402,GenBank:NM_010577.4,MGI:MGI:96604;gbkey=mRNA;gene=Itga5;product=integrin alpha 5 (fibronectin receptor alpha)%2C transcript variant 1;tag=RefSeq Select;transcript_id=NM_010577.4;extra_copy_number=0
CM058255.1	Liftoff	CDS	101079747	101079830	.	-	.	ID=cds-NP_034707.5;Parent=rna-NM_010577.4;Dbxref=CCDS:CCDS27903.1,GeneID:16402,GenBank:NP_034707.5,MGI:MGI:96604;Name=NP_034707.5;Note=isoform 1 preproprotein is encoded by transcript variant 1;gbkey=CDS;gene=Itga5;product=integrin alpha-5 isoform 1 preproprotein;protein_id=NP_034707.5;tag=RefSeq Select;extra_copy_number=0
CM058255.1	Liftoff	CDS	101080430	101080552	.	-	.	ID=cds-NP_034707.5;Parent=rna-NM_010577.4;Dbxref=CCDS:CCDS27903.1,GeneID:16402,GenBank:NP_034707.5,MGI:MGI:96604;Name=NP_034707.5;Note=isoform 1 preproprotein is encoded by transcript variant 1;gbkey=CDS;gene=Itga5;product=integrin alpha-5 isoform 1 preproprotein;protein_id=NP_034707.5;tag=RefSeq Select;extra_copy_number=0
CM058255.1	Liftoff	CDS	101081059	101081160	.	-	.	ID=cds-NP_034707.5;Parent=rna-NM_010577.4;Dbxref=CCDS:CCDS27903.1,GeneID:16402,GenBank:NP_034707.5,MGI:MGI:96604;Name=NP_034707.5;Note=isoform 1 preproprotein is encoded by transcript variant 1;gbkey=CDS;gene=Itga5;product=integrin alpha-5 isoform 1 preproprotein;protein_id=NP_034707.5;tag=RefSeq Select;extra_copy_number=0
CM058255.1	Liftoff	CDS	101082153	101082266	.	-	.	ID=cds-NP_034707.5;Parent=rna-NM_010577.4;Dbxref=CCDS:CCDS27903.1,GeneID:16402,GenBank:NP_034707.5,MGI:MGI:96604;Name=NP_034707.5;Note=isoform 1 preproprotein is encoded by transcript variant 1;gbkey=CDS;gene=Itga5;product=integrin alpha-5 isoform 1 preproprotein;protein_id=NP_034707.5;tag=RefSeq Select;extra_copy_number=0
CM058255.1	Liftoff	CDS	101082374	101082457	.	-	.	ID=cds-NP_034707.5;Parent=rna-NM_010577.4;Dbxref=CCDS:CCDS27903.1,GeneID:16402,GenBank:NP_034707.5,MGI:MGI:96604;Name=NP_034707.5;Note=isoform 1 preproprotein is encoded by transcript variant 1;gbkey=CDS;gene=Itga5;product=integrin alpha-5 isoform 1 preproprotein;protein_id=NP_034707.5;tag=RefSeq Select;extra_copy_number=0
CM058255.1	Liftoff	CDS	101084094	101084246	.	-	.	ID=cds-NP_034707.5;Parent=rna-NM_010577.4;Dbxref=CCDS:CCDS27903.1,GeneID:16402,GenBank:NP_034707.5,MGI:MGI:96604;Name=NP_034707.5;Note=isoform 1 preproprotein is encoded by transcript variant 1;gbkey=CDS;gene=Itga5;product=integrin alpha-5 isoform 1 preproprotein;protein_id=NP_034707.5;tag=RefSeq Select;extra_copy_number=0
CM058255.1	Liftoff	CDS	101084647	101084752	.	-	.	ID=cds-NP_034707.5;Parent=rna-NM_010577.4;Dbxref=CCDS:CCDS27903.1,GeneID:16402,GenBank:NP_034707.5,MGI:MGI:96604;Name=NP_034707.5;Note=isoform 1 preproprotein is encoded by transcript variant 1;gbkey=CDS;gene=Itga5;product=integrin alpha-5 isoform 1 preproprotein;protein_id=NP_034707.5;tag=RefSeq Select;extra_copy_number=0
CM058255.1	Liftoff	CDS	101084856	101084936	.	-	.	ID=cds-NP_034707.5;Parent=rna-NM_010577.4;Dbxref=CCDS:CCDS27903.1,GeneID:16402,GenBank:NP_034707.5,MGI:MGI:96604;Name=NP_034707.5;Note=isoform 1 preproprotein is encoded by transcript variant 1;gbkey=CDS;gene=Itga5;product=integrin alpha-5 isoform 1 preproprotein;protein_id=NP_034707.5;tag=RefSeq Select;extra_copy_number=0
CM058255.1	Liftoff	CDS	101085056	101085135	.	-	.	ID=cds-NP_034707.5;Parent=rna-NM_010577.4;Dbxref=CCDS:CCDS27903.1,GeneID:16402,GenBank:NP_034707.5,MGI:MGI:96604;Name=NP_034707.5;Note=isoform 1 preproprotein is encoded by transcript variant 1;gbkey=CDS;gene=Itga5;product=integrin alpha-5 isoform 1 preproprotein;protein_id=NP_034707.5;tag=RefSeq Select;extra_copy_number=0
CM058255.1	Liftoff	CDS	101085246	101085338	.	-	.	ID=cds-NP_034707.5;Parent=rna-NM_010577.4;Dbxref=CCDS:CCDS27903.1,GeneID:16402,GenBank:NP_034707.5,MGI:MGI:96604;Name=NP_034707.5;Note=isoform 1 preproprotein is encoded by transcript variant 1;gbkey=CDS;gene=Itga5;product=integrin alpha-5 isoform 1 preproprotein;protein_id=NP_034707.5;tag=RefSeq Select;extra_copy_number=0
CM058255.1	Liftoff	CDS	101085428	101085578	.	-	.	ID=cds-NP_034707.5;Parent=rna-NM_010577.4;Dbxref=CCDS:CCDS27903.1,GeneID:16402,GenBank:NP_034707.5,MGI:MGI:96604;Name=NP_034707.5;Note=isoform 1 preproprotein is encoded by transcript variant 1;gbkey=CDS;gene=Itga5;product=integrin alpha-5 isoform 1 preproprotein;protein_id=NP_034707.5;tag=RefSeq Select;extra_copy_number=0
CM058255.1	Liftoff	CDS	101085860	101085927	.	-	.	ID=cds-NP_034707.5;Parent=rna-NM_010577.4;Dbxref=CCDS:CCDS27903.1,GeneID:16402,GenBank:NP_034707.5,MGI:MGI:96604;Name=NP_034707.5;Note=isoform 1 preproprotein is encoded by transcript variant 1;gbkey=CDS;gene=Itga5;product=integrin alpha-5 isoform 1 preproprotein;protein_id=NP_034707.5;tag=RefSeq Select;extra_copy_number=0
CM058255.1	Liftoff	CDS	101086023	101086160	.	-	.	ID=cds-NP_034707.5;Parent=rna-NM_010577.4;Dbxref=CCDS:CCDS27903.1,GeneID:16402,GenBank:NP_034707.5,MGI:MGI:96604;Name=NP_034707.5;Note=isoform 1 preproprotein is encoded by transcript variant 1;gbkey=CDS;gene=Itga5;product=integrin alpha-5 isoform 1 preproprotein;protein_id=NP_034707.5;tag=RefSeq Select;extra_copy_number=0
CM058255.1	Liftoff	CDS	101086497	101086651	.	-	.	ID=cds-NP_034707.5;Parent=rna-NM_010577.4;Dbxref=CCDS:CCDS27903.1,GeneID:16402,GenBank:NP_034707.5,MGI:MGI:96604;Name=NP_034707.5;Note=isoform 1 preproprotein is encoded by transcript variant 1;gbkey=CDS;gene=Itga5;product=integrin alpha-5 isoform 1 preproprotein;protein_id=NP_034707.5;tag=RefSeq Select;extra_copy_number=0
CM058255.1	Liftoff	CDS	101086740	101086795	.	-	.	ID=cds-NP_034707.5;Parent=rna-NM_010577.4;Dbxref=CCDS:CCDS27903.1,GeneID:16402,GenBank:NP_034707.5,MGI:MGI:96604;Name=NP_034707.5;Note=isoform 1 preproprotein is encoded by transcript variant 1;gbkey=CDS;gene=Itga5;product=integrin alpha-5 isoform 1 preproprotein;protein_id=NP_034707.5;tag=RefSeq Select;extra_copy_number=0
CM058255.1	Liftoff	CDS	101086966	101087067	.	-	.	ID=cds-NP_034707.5;Parent=rna-NM_010577.4;Dbxref=CCDS:CCDS27903.1,GeneID:16402,GenBank:NP_034707.5,MGI:MGI:96604;Name=NP_034707.5;Note=isoform 1 preproprotein is encoded by transcript variant 1;gbkey=CDS;gene=Itga5;product=integrin alpha-5 isoform 1 preproprotein;protein_id=NP_034707.5;tag=RefSeq Select;extra_copy_number=0
CM058255.1	Liftoff	CDS	101087398	101087443	.	-	.	ID=cds-NP_034707.5;Parent=rna-NM_010577.4;Dbxref=CCDS:CCDS27903.1,GeneID:16402,GenBank:NP_034707.5,MGI:MGI:96604;Name=NP_034707.5;Note=isoform 1 preproprotein is encoded by transcript variant 1;gbkey=CDS;gene=Itga5;product=integrin alpha-5 isoform 1 preproprotein;protein_id=NP_034707.5;tag=RefSeq Select;extra_copy_number=0
CM058255.1	Liftoff	CDS	101087625	101087816	.	-	.	ID=cds-NP_034707.5;Parent=rna-NM_010577.4;Dbxref=CCDS:CCDS27903.1,GeneID:16402,GenBank:NP_034707.5,MGI:MGI:96604;Name=NP_034707.5;Note=isoform 1 preproprotein is encoded by transcript variant 1;gbkey=CDS;gene=Itga5;product=integrin alpha-5 isoform 1 preproprotein;protein_id=NP_034707.5;tag=RefSeq Select;extra_copy_number=0
CM058255.1	Liftoff	CDS	101088056	101088264	.	-	.	ID=cds-NP_034707.5;Parent=rna-NM_010577.4;Dbxref=CCDS:CCDS27903.1,GeneID:16402,GenBank:NP_034707.5,MGI:MGI:96604;Name=NP_034707.5;Note=isoform 1 preproprotein is encoded by transcript variant 1;gbkey=CDS;gene=Itga5;product=integrin alpha-5 isoform 1 preproprotein;protein_id=NP_034707.5;tag=RefSeq Select;extra_copy_number=0
CM058255.1	Liftoff	CDS	101088529	101088581	.	-	.	ID=cds-NP_034707.5;Parent=rna-NM_010577.4;Dbxref=CCDS:CCDS27903.1,GeneID:16402,GenBank:NP_034707.5,MGI:MGI:96604;Name=NP_034707.5;Note=isoform 1 preproprotein is encoded by transcript variant 1;gbkey=CDS;gene=Itga5;product=integrin alpha-5 isoform 1 preproprotein;protein_id=NP_034707.5;tag=RefSeq Select;extra_copy_number=0
CM058255.1	Liftoff	CDS	101088750	101088806	.	-	.	ID=cds-NP_034707.5;Parent=rna-NM_010577.4;Dbxref=CCDS:CCDS27903.1,GeneID:16402,GenBank:NP_034707.5,MGI:MGI:96604;Name=NP_034707.5;Note=isoform 1 preproprotein is encoded by transcript variant 1;gbkey=CDS;gene=Itga5;product=integrin alpha-5 isoform 1 preproprotein;protein_id=NP_034707.5;tag=RefSeq Select;extra_copy_number=0
CM058255.1	Liftoff	CDS	101090408	101090451	.	-	.	ID=cds-NP_034707.5;Parent=rna-NM_010577.4;Dbxref=CCDS:CCDS27903.1,GeneID:16402,GenBank:NP_034707.5,MGI:MGI:96604;Name=NP_034707.5;Note=isoform 1 preproprotein is encoded by transcript variant 1;gbkey=CDS;gene=Itga5;product=integrin alpha-5 isoform 1 preproprotein;protein_id=NP_034707.5;tag=RefSeq Select;extra_copy_number=0
CM058255.1	Liftoff	CDS	101090559	101090603	.	-	.	ID=cds-NP_034707.5;Parent=rna-NM_010577.4;Dbxref=CCDS:CCDS27903.1,GeneID:16402,GenBank:NP_034707.5,MGI:MGI:96604;Name=NP_034707.5;Note=isoform 1 preproprotein is encoded by transcript variant 1;gbkey=CDS;gene=Itga5;product=integrin alpha-5 isoform 1 preproprotein;protein_id=NP_034707.5;tag=RefSeq Select;extra_copy_number=0
CM058255.1	Liftoff	CDS	101090798	101090923	.	-	.	ID=cds-NP_034707.5;Parent=rna-NM_010577.4;Dbxref=CCDS:CCDS27903.1,GeneID:16402,GenBank:NP_034707.5,MGI:MGI:96604;Name=NP_034707.5;Note=isoform 1 preproprotein is encoded by transcript variant 1;gbkey=CDS;gene=Itga5;product=integrin alpha-5 isoform 1 preproprotein;protein_id=NP_034707.5;tag=RefSeq Select;extra_copy_number=0
CM058255.1	Liftoff	CDS	101091261	101091306	.	-	.	ID=cds-NP_034707.5;Parent=rna-NM_010577.4;Dbxref=CCDS:CCDS27903.1,GeneID:16402,GenBank:NP_034707.5,MGI:MGI:96604;Name=NP_034707.5;Note=isoform 1 preproprotein is encoded by transcript variant 1;gbkey=CDS;gene=Itga5;product=integrin alpha-5 isoform 1 preproprotein;protein_id=NP_034707.5;tag=RefSeq Select;extra_copy_number=0
CM058255.1	Liftoff	CDS	101091402	101091463	.	-	.	ID=cds-NP_034707.5;Parent=rna-NM_010577.4;Dbxref=CCDS:CCDS27903.1,GeneID:16402,GenBank:NP_034707.5,MGI:MGI:96604;Name=NP_034707.5;Note=isoform 1 preproprotein is encoded by transcript variant 1;gbkey=CDS;gene=Itga5;product=integrin alpha-5 isoform 1 preproprotein;protein_id=NP_034707.5;tag=RefSeq Select;extra_copy_number=0
CM058255.1	Liftoff	CDS	101091674	101091794	.	-	.	ID=cds-NP_034707.5;Parent=rna-NM_010577.4;Dbxref=CCDS:CCDS27903.1,GeneID:16402,GenBank:NP_034707.5,MGI:MGI:96604;Name=NP_034707.5;Note=isoform 1 preproprotein is encoded by transcript variant 1;gbkey=CDS;gene=Itga5;product=integrin alpha-5 isoform 1 preproprotein;protein_id=NP_034707.5;tag=RefSeq Select;extra_copy_number=0
CM058255.1	Liftoff	CDS	101091930	101092042	.	-	.	ID=cds-NP_034707.5;Parent=rna-NM_010577.4;Dbxref=CCDS:CCDS27903.1,GeneID:16402,GenBank:NP_034707.5,MGI:MGI:96604;Name=NP_034707.5;Note=isoform 1 preproprotein is encoded by transcript variant 1;gbkey=CDS;gene=Itga5;product=integrin alpha-5 isoform 1 preproprotein;protein_id=NP_034707.5;tag=RefSeq Select;extra_copy_number=0
CM058255.1	Liftoff	CDS	101093532	101093662	.	-	.	ID=cds-NP_034707.5;Parent=rna-NM_010577.4;Dbxref=CCDS:CCDS27903.1,GeneID:16402,GenBank:NP_034707.5,MGI:MGI:96604;Name=NP_034707.5;Note=isoform 1 preproprotein is encoded by transcript variant 1;gbkey=CDS;gene=Itga5;product=integrin alpha-5 isoform 1 preproprotein;protein_id=NP_034707.5;tag=RefSeq Select;extra_copy_number=0
CM058255.1	Liftoff	CDS	101100782	101101008	.	-	.	ID=cds-NP_034707.5;Parent=rna-NM_010577.4;Dbxref=CCDS:CCDS27903.1,GeneID:16402,GenBank:NP_034707.5,MGI:MGI:96604;Name=NP_034707.5;Note=isoform 1 preproprotein is encoded by transcript variant 1;gbkey=CDS;gene=Itga5;product=integrin alpha-5 isoform 1 preproprotein;protein_id=NP_034707.5;tag=RefSeq Select;extra_copy_number=0
CM058255.1	Liftoff	gene	101084937	101085007	.	-	.	ID=gene-Mir6963;Dbxref=GeneID:102466775,MGI:MGI:5531106,miRBase:MI0022810;Name=Mir6963;description=microRNA 6963;gbkey=Gene;gene=Mir6963;gene_biotype=miRNA;gene_synonym=Gm27724,mmu-mir-6963;coverage=1.0;sequence_ID=1.0;extra_copy_number=0;copy_num_ID=gene-Mir6963_0
CM058255.1	Liftoff	primary_transcript	101084937	101085007	.	-	.	ID=rna-NR_105928.1;Parent=gene-Mir6963;Dbxref=GeneID:102466775,GenBank:NR_105928.1,MGI:MGI:5531106,miRBase:MI0022810;Name=NR_105928.1;gbkey=precursor_RNA;gene=Mir6963;product=microRNA 6963;transcript_id=NR_105928.1;extra_copy_number=0
CM058255.1	Liftoff	exon	101084937	101085007	.	-	.	ID=exon-NR_105928.1-1;Parent=rna-NR_105928.1;Dbxref=GeneID:102466775,GenBank:NR_105928.1,MGI:MGI:5531106,miRBase:MI0022810;gbkey=precursor_RNA;gene=Mir6963;product=microRNA 6963;transcript_id=NR_105928.1;extra_copy_number=0
CM058255.1	Liftoff	gene	101136979	101165393	.	-	.	ID=gene-Gtsf1;Dbxref=GeneID:74174,MGI:MGI:1921424;Name=Gtsf1;description=gametocyte specific factor 1;gbkey=Gene;gene=Gtsf1;gene_biotype=protein_coding;gene_synonym=1700006H03Rik,Cue110;coverage=1.0;sequence_ID=1.0;valid_ORFs=5;extra_copy_number=0;copy_num_ID=gene-Gtsf1_0
CM058255.1	Liftoff	mRNA	101136979	101165375	.	-	.	ID=rna-NM_028797.1;Parent=gene-Gtsf1;Dbxref=GeneID:74174,GenBank:NM_028797.1,MGI:MGI:1921424;Name=NM_028797.1;gbkey=mRNA;gene=Gtsf1;product=gametocyte specific factor 1;tag=RefSeq Select;transcript_id=NM_028797.1;matches_ref_protein=True;valid_ORF=True;extra_copy_number=0
CM058255.1	Liftoff	exon	101136979	101137079	.	-	.	ID=exon-NM_028797.1-9;Parent=rna-NM_028797.1;Dbxref=GeneID:74174,GenBank:NM_028797.1,MGI:MGI:1921424;gbkey=mRNA;gene=Gtsf1;product=gametocyte specific factor 1;tag=RefSeq Select;transcript_id=NM_028797.1;extra_copy_number=0
CM058255.1	Liftoff	exon	101139330	101139363	.	-	.	ID=exon-NM_028797.1-8;Parent=rna-NM_028797.1;Dbxref=GeneID:74174,GenBank:NM_028797.1,MGI:MGI:1921424;gbkey=mRNA;gene=Gtsf1;product=gametocyte specific factor 1;tag=RefSeq Select;transcript_id=NM_028797.1;extra_copy_number=0
CM058255.1	Liftoff	exon	101144145	101144239	.	-	.	ID=exon-NM_028797.1-7;Parent=rna-NM_028797.1;Dbxref=GeneID:74174,GenBank:NM_028797.1,MGI:MGI:1921424;gbkey=mRNA;gene=Gtsf1;product=gametocyte specific factor 1;tag=RefSeq Select;transcript_id=NM_028797.1;extra_copy_number=0
CM058255.1	Liftoff	exon	101154904	101154967	.	-	.	ID=exon-NM_028797.1-6;Parent=rna-NM_028797.1;Dbxref=GeneID:74174,GenBank:NM_028797.1,MGI:MGI:1921424;gbkey=mRNA;gene=Gtsf1;product=gametocyte specific factor 1;tag=RefSeq Select;transcript_id=NM_028797.1;extra_copy_number=0
CM058255.1	Liftoff	exon	101155419	101155502	.	-	.	ID=exon-NM_028797.1-5;Parent=rna-NM_028797.1;Dbxref=GeneID:74174,GenBank:NM_028797.1,MGI:MGI:1921424;gbkey=mRNA;gene=Gtsf1;product=gametocyte specific factor 1;tag=RefSeq Select;transcript_id=NM_028797.1;extra_copy_number=0
CM058255.1	Liftoff	exon	101156136	101156262	.	-	.	ID=exon-NM_028797.1-4;Parent=rna-NM_028797.1;Dbxref=GeneID:74174,GenBank:NM_028797.1,MGI:MGI:1921424;gbkey=mRNA;gene=Gtsf1;product=gametocyte specific factor 1;tag=RefSeq Select;transcript_id=NM_028797.1;extra_copy_number=0
CM058255.1	Liftoff	exon	101160379	101160479	.	-	.	ID=exon-NM_028797.1-3;Parent=rna-NM_028797.1;Dbxref=GeneID:74174,GenBank:NM_028797.1,MGI:MGI:1921424;gbkey=mRNA;gene=Gtsf1;product=gametocyte specific factor 1;tag=RefSeq Select;transcript_id=NM_028797.1;extra_copy_number=0
CM058255.1	Liftoff	exon	101163288	101163332	.	-	.	ID=exon-NM_028797.1-2;Parent=rna-NM_028797.1;Dbxref=GeneID:74174,GenBank:NM_028797.1,MGI:MGI:1921424;gbkey=mRNA;gene=Gtsf1;product=gametocyte specific factor 1;tag=RefSeq Select;transcript_id=NM_028797.1;extra_copy_number=0
CM058255.1	Liftoff	exon	101165304	101165375	.	-	.	ID=exon-NM_028797.1-1;Parent=rna-NM_028797.1;Dbxref=GeneID:74174,GenBank:NM_028797.1,MGI:MGI:1921424;gbkey=mRNA;gene=Gtsf1;product=gametocyte specific factor 1;tag=RefSeq Select;transcript_id=NM_028797.1;extra_copy_number=0
CM058255.1	Liftoff	CDS	101139347	101139363	.	-	.	ID=cds-NP_083073.1;Parent=rna-NM_028797.1;Dbxref=CCDS:CCDS49744.1,GeneID:74174,GenBank:NP_083073.1,MGI:MGI:1921424;Name=NP_083073.1;gbkey=CDS;gene=Gtsf1;product=gametocyte-specific factor 1;protein_id=NP_083073.1;tag=RefSeq Select;extra_copy_number=0
CM058255.1	Liftoff	CDS	101144145	101144239	.	-	.	ID=cds-NP_083073.1;Parent=rna-NM_028797.1;Dbxref=CCDS:CCDS49744.1,GeneID:74174,GenBank:NP_083073.1,MGI:MGI:1921424;Name=NP_083073.1;gbkey=CDS;gene=Gtsf1;product=gametocyte-specific factor 1;protein_id=NP_083073.1;tag=RefSeq Select;extra_copy_number=0
CM058255.1	Liftoff	CDS	101154904	101154967	.	-	.	ID=cds-NP_083073.1;Parent=rna-NM_028797.1;Dbxref=CCDS:CCDS49744.1,GeneID:74174,GenBank:NP_083073.1,MGI:MGI:1921424;Name=NP_083073.1;gbkey=CDS;gene=Gtsf1;product=gametocyte-specific factor 1;protein_id=NP_083073.1;tag=RefSeq Select;extra_copy_number=0
CM058255.1	Liftoff	CDS	101155419	101155502	.	-	.	ID=cds-NP_083073.1;Parent=rna-NM_028797.1;Dbxref=CCDS:CCDS49744.1,GeneID:74174,GenBank:NP_083073.1,MGI:MGI:1921424;Name=NP_083073.1;gbkey=CDS;gene=Gtsf1;product=gametocyte-specific factor 1;protein_id=NP_083073.1;tag=RefSeq Select;extra_copy_number=0
CM058255.1	Liftoff	CDS	101156136	101156262	.	-	.	ID=cds-NP_083073.1;Parent=rna-NM_028797.1;Dbxref=CCDS:CCDS49744.1,GeneID:74174,GenBank:NP_083073.1,MGI:MGI:1921424;Name=NP_083073.1;gbkey=CDS;gene=Gtsf1;product=gametocyte-specific factor 1;protein_id=NP_083073.1;tag=RefSeq Select;extra_copy_number=0
CM058255.1	Liftoff	CDS	101160379	101160479	.	-	.	ID=cds-NP_083073.1;Parent=rna-NM_028797.1;Dbxref=CCDS:CCDS49744.1,GeneID:74174,GenBank:NP_083073.1,MGI:MGI:1921424;Name=NP_083073.1;gbkey=CDS;gene=Gtsf1;product=gametocyte-specific factor 1;protein_id=NP_083073.1;tag=RefSeq Select;extra_copy_number=0
CM058255.1	Liftoff	CDS	101163288	101163303	.	-	.	ID=cds-NP_083073.1;Parent=rna-NM_028797.1;Dbxref=CCDS:CCDS49744.1,GeneID:74174,GenBank:NP_083073.1,MGI:MGI:1921424;Name=NP_083073.1;gbkey=CDS;gene=Gtsf1;product=gametocyte-specific factor 1;protein_id=NP_083073.1;tag=RefSeq Select;extra_copy_number=0
CM058255.1	Liftoff	mRNA	101136979	101165393	.	-	.	ID=rna-XM_006521491.3;Parent=gene-Gtsf1;Dbxref=GeneID:74174,GenBank:XM_006521491.3,MGI:MGI:1921424;Name=XM_006521491.3;gbkey=mRNA;gene=Gtsf1;model_evidence=Supporting evidence includes similarity to: 14 ESTs%2C 3 Proteins%2C 8 long SRA reads%2C and 100%25 coverage of the annotated genomic feature by RNAseq alignments%2C including 1 sample with support for all annotated introns;product=gametocyte specific factor 1%2C transcript variant X2;transcript_id=XM_006521491.3;matches_ref_protein=True;valid_ORF=True;extra_copy_number=0
CM058255.1	Liftoff	exon	101136979	101137079	.	-	.	ID=exon-XM_006521491.3-11;Parent=rna-XM_006521491.3;Dbxref=GeneID:74174,GenBank:XM_006521491.3,MGI:MGI:1921424;gbkey=mRNA;gene=Gtsf1;product=gametocyte specific factor 1%2C transcript variant X2;transcript_id=XM_006521491.3;extra_copy_number=0
CM058255.1	Liftoff	exon	101139330	101139363	.	-	.	ID=exon-XM_006521491.3-10;Parent=rna-XM_006521491.3;Dbxref=GeneID:74174,GenBank:XM_006521491.3,MGI:MGI:1921424;gbkey=mRNA;gene=Gtsf1;product=gametocyte specific factor 1%2C transcript variant X2;transcript_id=XM_006521491.3;extra_copy_number=0
CM058255.1	Liftoff	exon	101144145	101144239	.	-	.	ID=exon-XM_006521491.3-9;Parent=rna-XM_006521491.3;Dbxref=GeneID:74174,GenBank:XM_006521491.3,MGI:MGI:1921424;gbkey=mRNA;gene=Gtsf1;product=gametocyte specific factor 1%2C transcript variant X2;transcript_id=XM_006521491.3;extra_copy_number=0
CM058255.1	Liftoff	exon	101154904	101154967	.	-	.	ID=exon-XM_006521491.3-8;Parent=rna-XM_006521491.3;Dbxref=GeneID:74174,GenBank:XM_006521491.3,MGI:MGI:1921424;gbkey=mRNA;gene=Gtsf1;product=gametocyte specific factor 1%2C transcript variant X2;transcript_id=XM_006521491.3;extra_copy_number=0
CM058255.1	Liftoff	exon	101155419	101155502	.	-	.	ID=exon-XM_006521491.3-7;Parent=rna-XM_006521491.3;Dbxref=GeneID:74174,GenBank:XM_006521491.3,MGI:MGI:1921424;gbkey=mRNA;gene=Gtsf1;product=gametocyte specific factor 1%2C transcript variant X2;transcript_id=XM_006521491.3;extra_copy_number=0
CM058255.1	Liftoff	exon	101156136	101156262	.	-	.	ID=exon-XM_006521491.3-6;Parent=rna-XM_006521491.3;Dbxref=GeneID:74174,GenBank:XM_006521491.3,MGI:MGI:1921424;gbkey=mRNA;gene=Gtsf1;product=gametocyte specific factor 1%2C transcript variant X2;transcript_id=XM_006521491.3;extra_copy_number=0
CM058255.1	Liftoff	exon	101160379	101160479	.	-	.	ID=exon-XM_006521491.3-5;Parent=rna-XM_006521491.3;Dbxref=GeneID:74174,GenBank:XM_006521491.3,MGI:MGI:1921424;gbkey=mRNA;gene=Gtsf1;product=gametocyte specific factor 1%2C transcript variant X2;transcript_id=XM_006521491.3;extra_copy_number=0
CM058255.1	Liftoff	exon	101163288	101163332	.	-	.	ID=exon-XM_006521491.3-4;Parent=rna-XM_006521491.3;Dbxref=GeneID:74174,GenBank:XM_006521491.3,MGI:MGI:1921424;gbkey=mRNA;gene=Gtsf1;product=gametocyte specific factor 1%2C transcript variant X2;transcript_id=XM_006521491.3;extra_copy_number=0
CM058255.1	Liftoff	exon	101164807	101164942	.	-	.	ID=exon-XM_006521491.3-3;Parent=rna-XM_006521491.3;Dbxref=GeneID:74174,GenBank:XM_006521491.3,MGI:MGI:1921424;gbkey=mRNA;gene=Gtsf1;product=gametocyte specific factor 1%2C transcript variant X2;transcript_id=XM_006521491.3;extra_copy_number=0
CM058255.1	Liftoff	exon	101165125	101165205	.	-	.	ID=exon-XM_006521491.3-2;Parent=rna-XM_006521491.3;Dbxref=GeneID:74174,GenBank:XM_006521491.3,MGI:MGI:1921424;gbkey=mRNA;gene=Gtsf1;product=gametocyte specific factor 1%2C transcript variant X2;transcript_id=XM_006521491.3;extra_copy_number=0
CM058255.1	Liftoff	exon	101165304	101165393	.	-	.	ID=exon-XM_006521491.3-1;Parent=rna-XM_006521491.3;Dbxref=GeneID:74174,GenBank:XM_006521491.3,MGI:MGI:1921424;gbkey=mRNA;gene=Gtsf1;product=gametocyte specific factor 1%2C transcript variant X2;transcript_id=XM_006521491.3;extra_copy_number=0
CM058255.1	Liftoff	CDS	101139347	101139363	.	-	.	ID=cds-XP_006521554.1;Parent=rna-XM_006521491.3;Dbxref=GeneID:74174,GenBank:XP_006521554.1,MGI:MGI:1921424;Name=XP_006521554.1;gbkey=CDS;gene=Gtsf1;product=gametocyte-specific factor 1 isoform X1;protein_id=XP_006521554.1;extra_copy_number=0
CM058255.1	Liftoff	CDS	101144145	101144239	.	-	.	ID=cds-XP_006521554.1;Parent=rna-XM_006521491.3;Dbxref=GeneID:74174,GenBank:XP_006521554.1,MGI:MGI:1921424;Name=XP_006521554.1;gbkey=CDS;gene=Gtsf1;product=gametocyte-specific factor 1 isoform X1;protein_id=XP_006521554.1;extra_copy_number=0
CM058255.1	Liftoff	CDS	101154904	101154967	.	-	.	ID=cds-XP_006521554.1;Parent=rna-XM_006521491.3;Dbxref=GeneID:74174,GenBank:XP_006521554.1,MGI:MGI:1921424;Name=XP_006521554.1;gbkey=CDS;gene=Gtsf1;product=gametocyte-specific factor 1 isoform X1;protein_id=XP_006521554.1;extra_copy_number=0
CM058255.1	Liftoff	CDS	101155419	101155502	.	-	.	ID=cds-XP_006521554.1;Parent=rna-XM_006521491.3;Dbxref=GeneID:74174,GenBank:XP_006521554.1,MGI:MGI:1921424;Name=XP_006521554.1;gbkey=CDS;gene=Gtsf1;product=gametocyte-specific factor 1 isoform X1;protein_id=XP_006521554.1;extra_copy_number=0
CM058255.1	Liftoff	CDS	101156136	101156262	.	-	.	ID=cds-XP_006521554.1;Parent=rna-XM_006521491.3;Dbxref=GeneID:74174,GenBank:XP_006521554.1,MGI:MGI:1921424;Name=XP_006521554.1;gbkey=CDS;gene=Gtsf1;product=gametocyte-specific factor 1 isoform X1;protein_id=XP_006521554.1;extra_copy_number=0
CM058255.1	Liftoff	CDS	101160379	101160479	.	-	.	ID=cds-XP_006521554.1;Parent=rna-XM_006521491.3;Dbxref=GeneID:74174,GenBank:XP_006521554.1,MGI:MGI:1921424;Name=XP_006521554.1;gbkey=CDS;gene=Gtsf1;product=gametocyte-specific factor 1 isoform X1;protein_id=XP_006521554.1;extra_copy_number=0
CM058255.1	Liftoff	CDS	101163288	101163303	.	-	.	ID=cds-XP_006521554.1;Parent=rna-XM_006521491.3;Dbxref=GeneID:74174,GenBank:XP_006521554.1,MGI:MGI:1921424;Name=XP_006521554.1;gbkey=CDS;gene=Gtsf1;product=gametocyte-specific factor 1 isoform X1;protein_id=XP_006521554.1;extra_copy_number=0
CM058255.1	Liftoff	mRNA	101136979	101165387	.	-	.	ID=rna-XM_011245749.3;Parent=gene-Gtsf1;Dbxref=GeneID:74174,GenBank:XM_011245749.3,MGI:MGI:1921424;Name=XM_011245749.3;gbkey=mRNA;gene=Gtsf1;model_evidence=Supporting evidence includes similarity to: 13 ESTs%2C 3 Proteins%2C 9 long SRA reads%2C and 100%25 coverage of the annotated genomic feature by RNAseq alignments%2C including 1 sample with support for all annotated introns;product=gametocyte specific factor 1%2C transcript variant X3;transcript_id=XM_011245749.3;matches_ref_protein=True;valid_ORF=True;extra_copy_number=0
CM058255.1	Liftoff	exon	101136979	101137079	.	-	.	ID=exon-XM_011245749.3-10;Parent=rna-XM_011245749.3;Dbxref=GeneID:74174,GenBank:XM_011245749.3,MGI:MGI:1921424;gbkey=mRNA;gene=Gtsf1;product=gametocyte specific factor 1%2C transcript variant X3;transcript_id=XM_011245749.3;extra_copy_number=0
CM058255.1	Liftoff	exon	101139330	101139363	.	-	.	ID=exon-XM_011245749.3-9;Parent=rna-XM_011245749.3;Dbxref=GeneID:74174,GenBank:XM_011245749.3,MGI:MGI:1921424;gbkey=mRNA;gene=Gtsf1;product=gametocyte specific factor 1%2C transcript variant X3;transcript_id=XM_011245749.3;extra_copy_number=0
CM058255.1	Liftoff	exon	101144145	101144239	.	-	.	ID=exon-XM_011245749.3-8;Parent=rna-XM_011245749.3;Dbxref=GeneID:74174,GenBank:XM_011245749.3,MGI:MGI:1921424;gbkey=mRNA;gene=Gtsf1;product=gametocyte specific factor 1%2C transcript variant X3;transcript_id=XM_011245749.3;extra_copy_number=0
CM058255.1	Liftoff	exon	101154904	101154967	.	-	.	ID=exon-XM_011245749.3-7;Parent=rna-XM_011245749.3;Dbxref=GeneID:74174,GenBank:XM_011245749.3,MGI:MGI:1921424;gbkey=mRNA;gene=Gtsf1;product=gametocyte specific factor 1%2C transcript variant X3;transcript_id=XM_011245749.3;extra_copy_number=0
CM058255.1	Liftoff	exon	101155419	101155502	.	-	.	ID=exon-XM_011245749.3-6;Parent=rna-XM_011245749.3;Dbxref=GeneID:74174,GenBank:XM_011245749.3,MGI:MGI:1921424;gbkey=mRNA;gene=Gtsf1;product=gametocyte specific factor 1%2C transcript variant X3;transcript_id=XM_011245749.3;extra_copy_number=0
CM058255.1	Liftoff	exon	101156136	101156262	.	-	.	ID=exon-XM_011245749.3-5;Parent=rna-XM_011245749.3;Dbxref=GeneID:74174,GenBank:XM_011245749.3,MGI:MGI:1921424;gbkey=mRNA;gene=Gtsf1;product=gametocyte specific factor 1%2C transcript variant X3;transcript_id=XM_011245749.3;extra_copy_number=0
CM058255.1	Liftoff	exon	101160379	101160479	.	-	.	ID=exon-XM_011245749.3-4;Parent=rna-XM_011245749.3;Dbxref=GeneID:74174,GenBank:XM_011245749.3,MGI:MGI:1921424;gbkey=mRNA;gene=Gtsf1;product=gametocyte specific factor 1%2C transcript variant X3;transcript_id=XM_011245749.3;extra_copy_number=0
CM058255.1	Liftoff	exon	101163288	101163332	.	-	.	ID=exon-XM_011245749.3-3;Parent=rna-XM_011245749.3;Dbxref=GeneID:74174,GenBank:XM_011245749.3,MGI:MGI:1921424;gbkey=mRNA;gene=Gtsf1;product=gametocyte specific factor 1%2C transcript variant X3;transcript_id=XM_011245749.3;extra_copy_number=0
CM058255.1	Liftoff	exon	101165125	101165225	.	-	.	ID=exon-XM_011245749.3-2;Parent=rna-XM_011245749.3;Dbxref=GeneID:74174,GenBank:XM_011245749.3,MGI:MGI:1921424;gbkey=mRNA;gene=Gtsf1;product=gametocyte specific factor 1%2C transcript variant X3;transcript_id=XM_011245749.3;extra_copy_number=0
CM058255.1	Liftoff	exon	101165304	101165387	.	-	.	ID=exon-XM_011245749.3-1;Parent=rna-XM_011245749.3;Dbxref=GeneID:74174,GenBank:XM_011245749.3,MGI:MGI:1921424;gbkey=mRNA;gene=Gtsf1;product=gametocyte specific factor 1%2C transcript variant X3;transcript_id=XM_011245749.3;extra_copy_number=0
CM058255.1	Liftoff	CDS	101139347	101139363	.	-	.	ID=cds-XP_011244051.1;Parent=rna-XM_011245749.3;Dbxref=GeneID:74174,GenBank:XP_011244051.1,MGI:MGI:1921424;Name=XP_011244051.1;gbkey=CDS;gene=Gtsf1;product=gametocyte-specific factor 1 isoform X1;protein_id=XP_011244051.1;extra_copy_number=0
CM058255.1	Liftoff	CDS	101144145	101144239	.	-	.	ID=cds-XP_011244051.1;Parent=rna-XM_011245749.3;Dbxref=GeneID:74174,GenBank:XP_011244051.1,MGI:MGI:1921424;Name=XP_011244051.1;gbkey=CDS;gene=Gtsf1;product=gametocyte-specific factor 1 isoform X1;protein_id=XP_011244051.1;extra_copy_number=0
CM058255.1	Liftoff	CDS	101154904	101154967	.	-	.	ID=cds-XP_011244051.1;Parent=rna-XM_011245749.3;Dbxref=GeneID:74174,GenBank:XP_011244051.1,MGI:MGI:1921424;Name=XP_011244051.1;gbkey=CDS;gene=Gtsf1;product=gametocyte-specific factor 1 isoform X1;protein_id=XP_011244051.1;extra_copy_number=0
CM058255.1	Liftoff	CDS	101155419	101155502	.	-	.	ID=cds-XP_011244051.1;Parent=rna-XM_011245749.3;Dbxref=GeneID:74174,GenBank:XP_011244051.1,MGI:MGI:1921424;Name=XP_011244051.1;gbkey=CDS;gene=Gtsf1;product=gametocyte-specific factor 1 isoform X1;protein_id=XP_011244051.1;extra_copy_number=0
CM058255.1	Liftoff	CDS	101156136	101156262	.	-	.	ID=cds-XP_011244051.1;Parent=rna-XM_011245749.3;Dbxref=GeneID:74174,GenBank:XP_011244051.1,MGI:MGI:1921424;Name=XP_011244051.1;gbkey=CDS;gene=Gtsf1;product=gametocyte-specific factor 1 isoform X1;protein_id=XP_011244051.1;extra_copy_number=0
CM058255.1	Liftoff	CDS	101160379	101160479	.	-	.	ID=cds-XP_011244051.1;Parent=rna-XM_011245749.3;Dbxref=GeneID:74174,GenBank:XP_011244051.1,MGI:MGI:1921424;Name=XP_011244051.1;gbkey=CDS;gene=Gtsf1;product=gametocyte-specific factor 1 isoform X1;protein_id=XP_011244051.1;extra_copy_number=0
CM058255.1	Liftoff	CDS	101163288	101163303	.	-	.	ID=cds-XP_011244051.1;Parent=rna-XM_011245749.3;Dbxref=GeneID:74174,GenBank:XP_011244051.1,MGI:MGI:1921424;Name=XP_011244051.1;gbkey=CDS;gene=Gtsf1;product=gametocyte-specific factor 1 isoform X1;protein_id=XP_011244051.1;extra_copy_number=0
CM058255.1	Liftoff	mRNA	101136979	101164511	.	-	.	ID=rna-XM_011245750.3;Parent=gene-Gtsf1;Dbxref=GeneID:74174,GenBank:XM_011245750.3,MGI:MGI:1921424;Name=XM_011245750.3;gbkey=mRNA;gene=Gtsf1;model_evidence=Supporting evidence includes similarity to: 13 ESTs%2C 3 Proteins%2C 11 long SRA reads%2C and 100%25 coverage of the annotated genomic feature by RNAseq alignments%2C including 2 samples with support for all annotated introns;product=gametocyte specific factor 1%2C transcript variant X4;transcript_id=XM_011245750.3;matches_ref_protein=True;valid_ORF=True;extra_copy_number=0
CM058255.1	Liftoff	exon	101136979	101137079	.	-	.	ID=exon-XM_011245750.3-9;Parent=rna-XM_011245750.3;Dbxref=GeneID:74174,GenBank:XM_011245750.3,MGI:MGI:1921424;gbkey=mRNA;gene=Gtsf1;product=gametocyte specific factor 1%2C transcript variant X4;transcript_id=XM_011245750.3;extra_copy_number=0
CM058255.1	Liftoff	exon	101139330	101139363	.	-	.	ID=exon-XM_011245750.3-8;Parent=rna-XM_011245750.3;Dbxref=GeneID:74174,GenBank:XM_011245750.3,MGI:MGI:1921424;gbkey=mRNA;gene=Gtsf1;product=gametocyte specific factor 1%2C transcript variant X4;transcript_id=XM_011245750.3;extra_copy_number=0
CM058255.1	Liftoff	exon	101144145	101144239	.	-	.	ID=exon-XM_011245750.3-7;Parent=rna-XM_011245750.3;Dbxref=GeneID:74174,GenBank:XM_011245750.3,MGI:MGI:1921424;gbkey=mRNA;gene=Gtsf1;product=gametocyte specific factor 1%2C transcript variant X4;transcript_id=XM_011245750.3;extra_copy_number=0
CM058255.1	Liftoff	exon	101154904	101154967	.	-	.	ID=exon-XM_011245750.3-6;Parent=rna-XM_011245750.3;Dbxref=GeneID:74174,GenBank:XM_011245750.3,MGI:MGI:1921424;gbkey=mRNA;gene=Gtsf1;product=gametocyte specific factor 1%2C transcript variant X4;transcript_id=XM_011245750.3;extra_copy_number=0
CM058255.1	Liftoff	exon	101155419	101155502	.	-	.	ID=exon-XM_011245750.3-5;Parent=rna-XM_011245750.3;Dbxref=GeneID:74174,GenBank:XM_011245750.3,MGI:MGI:1921424;gbkey=mRNA;gene=Gtsf1;product=gametocyte specific factor 1%2C transcript variant X4;transcript_id=XM_011245750.3;extra_copy_number=0
CM058255.1	Liftoff	exon	101156136	101156262	.	-	.	ID=exon-XM_011245750.3-4;Parent=rna-XM_011245750.3;Dbxref=GeneID:74174,GenBank:XM_011245750.3,MGI:MGI:1921424;gbkey=mRNA;gene=Gtsf1;product=gametocyte specific factor 1%2C transcript variant X4;transcript_id=XM_011245750.3;extra_copy_number=0
CM058255.1	Liftoff	exon	101160379	101160479	.	-	.	ID=exon-XM_011245750.3-3;Parent=rna-XM_011245750.3;Dbxref=GeneID:74174,GenBank:XM_011245750.3,MGI:MGI:1921424;gbkey=mRNA;gene=Gtsf1;product=gametocyte specific factor 1%2C transcript variant X4;transcript_id=XM_011245750.3;extra_copy_number=0
CM058255.1	Liftoff	exon	101163288	101163332	.	-	.	ID=exon-XM_011245750.3-2;Parent=rna-XM_011245750.3;Dbxref=GeneID:74174,GenBank:XM_011245750.3,MGI:MGI:1921424;gbkey=mRNA;gene=Gtsf1;product=gametocyte specific factor 1%2C transcript variant X4;transcript_id=XM_011245750.3;extra_copy_number=0
CM058255.1	Liftoff	exon	101164461	101164511	.	-	.	ID=exon-XM_011245750.3-1;Parent=rna-XM_011245750.3;Dbxref=GeneID:74174,GenBank:XM_011245750.3,MGI:MGI:1921424;gbkey=mRNA;gene=Gtsf1;product=gametocyte specific factor 1%2C transcript variant X4;transcript_id=XM_011245750.3;extra_copy_number=0
CM058255.1	Liftoff	CDS	101139347	101139363	.	-	.	ID=cds-XP_011244052.1;Parent=rna-XM_011245750.3;Dbxref=GeneID:74174,GenBank:XP_011244052.1,MGI:MGI:1921424;Name=XP_011244052.1;gbkey=CDS;gene=Gtsf1;product=gametocyte-specific factor 1 isoform X1;protein_id=XP_011244052.1;extra_copy_number=0
CM058255.1	Liftoff	CDS	101144145	101144239	.	-	.	ID=cds-XP_011244052.1;Parent=rna-XM_011245750.3;Dbxref=GeneID:74174,GenBank:XP_011244052.1,MGI:MGI:1921424;Name=XP_011244052.1;gbkey=CDS;gene=Gtsf1;product=gametocyte-specific factor 1 isoform X1;protein_id=XP_011244052.1;extra_copy_number=0
CM058255.1	Liftoff	CDS	101154904	101154967	.	-	.	ID=cds-XP_011244052.1;Parent=rna-XM_011245750.3;Dbxref=GeneID:74174,GenBank:XP_011244052.1,MGI:MGI:1921424;Name=XP_011244052.1;gbkey=CDS;gene=Gtsf1;product=gametocyte-specific factor 1 isoform X1;protein_id=XP_011244052.1;extra_copy_number=0
CM058255.1	Liftoff	CDS	101155419	101155502	.	-	.	ID=cds-XP_011244052.1;Parent=rna-XM_011245750.3;Dbxref=GeneID:74174,GenBank:XP_011244052.1,MGI:MGI:1921424;Name=XP_011244052.1;gbkey=CDS;gene=Gtsf1;product=gametocyte-specific factor 1 isoform X1;protein_id=XP_011244052.1;extra_copy_number=0
CM058255.1	Liftoff	CDS	101156136	101156262	.	-	.	ID=cds-XP_011244052.1;Parent=rna-XM_011245750.3;Dbxref=GeneID:74174,GenBank:XP_011244052.1,MGI:MGI:1921424;Name=XP_011244052.1;gbkey=CDS;gene=Gtsf1;product=gametocyte-specific factor 1 isoform X1;protein_id=XP_011244052.1;extra_copy_number=0
CM058255.1	Liftoff	CDS	101160379	101160479	.	-	.	ID=cds-XP_011244052.1;Parent=rna-XM_011245750.3;Dbxref=GeneID:74174,GenBank:XP_011244052.1,MGI:MGI:1921424;Name=XP_011244052.1;gbkey=CDS;gene=Gtsf1;product=gametocyte-specific factor 1 isoform X1;protein_id=XP_011244052.1;extra_copy_number=0
CM058255.1	Liftoff	CDS	101163288	101163303	.	-	.	ID=cds-XP_011244052.1;Parent=rna-XM_011245750.3;Dbxref=GeneID:74174,GenBank:XP_011244052.1,MGI:MGI:1921424;Name=XP_011244052.1;gbkey=CDS;gene=Gtsf1;product=gametocyte-specific factor 1 isoform X1;protein_id=XP_011244052.1;extra_copy_number=0
CM058255.1	Liftoff	mRNA	101136979	101165390	.	-	.	ID=rna-XM_011245751.2;Parent=gene-Gtsf1;Dbxref=GeneID:74174,GenBank:XM_011245751.2,MGI:MGI:1921424;Name=XM_011245751.2;gbkey=mRNA;gene=Gtsf1;model_evidence=Supporting evidence includes similarity to: 13 ESTs%2C 3 Proteins%2C 12 long SRA reads%2C and 100%25 coverage of the annotated genomic feature by RNAseq alignments%2C including 3 samples with support for all annotated introns;product=gametocyte specific factor 1%2C transcript variant X1;transcript_id=XM_011245751.2;matches_ref_protein=True;valid_ORF=True;extra_copy_number=0
CM058255.1	Liftoff	exon	101136979	101137079	.	-	.	ID=exon-XM_011245751.2-10;Parent=rna-XM_011245751.2;Dbxref=GeneID:74174,GenBank:XM_011245751.2,MGI:MGI:1921424;gbkey=mRNA;gene=Gtsf1;product=gametocyte specific factor 1%2C transcript variant X1;transcript_id=XM_011245751.2;extra_copy_number=0
CM058255.1	Liftoff	exon	101139330	101139363	.	-	.	ID=exon-XM_011245751.2-9;Parent=rna-XM_011245751.2;Dbxref=GeneID:74174,GenBank:XM_011245751.2,MGI:MGI:1921424;gbkey=mRNA;gene=Gtsf1;product=gametocyte specific factor 1%2C transcript variant X1;transcript_id=XM_011245751.2;extra_copy_number=0
CM058255.1	Liftoff	exon	101144145	101144239	.	-	.	ID=exon-XM_011245751.2-8;Parent=rna-XM_011245751.2;Dbxref=GeneID:74174,GenBank:XM_011245751.2,MGI:MGI:1921424;gbkey=mRNA;gene=Gtsf1;product=gametocyte specific factor 1%2C transcript variant X1;transcript_id=XM_011245751.2;extra_copy_number=0
CM058255.1	Liftoff	exon	101154904	101154967	.	-	.	ID=exon-XM_011245751.2-7;Parent=rna-XM_011245751.2;Dbxref=GeneID:74174,GenBank:XM_011245751.2,MGI:MGI:1921424;gbkey=mRNA;gene=Gtsf1;product=gametocyte specific factor 1%2C transcript variant X1;transcript_id=XM_011245751.2;extra_copy_number=0
CM058255.1	Liftoff	exon	101155419	101155502	.	-	.	ID=exon-XM_011245751.2-6;Parent=rna-XM_011245751.2;Dbxref=GeneID:74174,GenBank:XM_011245751.2,MGI:MGI:1921424;gbkey=mRNA;gene=Gtsf1;product=gametocyte specific factor 1%2C transcript variant X1;transcript_id=XM_011245751.2;extra_copy_number=0
CM058255.1	Liftoff	exon	101156136	101156262	.	-	.	ID=exon-XM_011245751.2-5;Parent=rna-XM_011245751.2;Dbxref=GeneID:74174,GenBank:XM_011245751.2,MGI:MGI:1921424;gbkey=mRNA;gene=Gtsf1;product=gametocyte specific factor 1%2C transcript variant X1;transcript_id=XM_011245751.2;extra_copy_number=0
CM058255.1	Liftoff	exon	101160379	101160479	.	-	.	ID=exon-XM_011245751.2-4;Parent=rna-XM_011245751.2;Dbxref=GeneID:74174,GenBank:XM_011245751.2,MGI:MGI:1921424;gbkey=mRNA;gene=Gtsf1;product=gametocyte specific factor 1%2C transcript variant X1;transcript_id=XM_011245751.2;extra_copy_number=0
CM058255.1	Liftoff	exon	101163288	101163332	.	-	.	ID=exon-XM_011245751.2-3;Parent=rna-XM_011245751.2;Dbxref=GeneID:74174,GenBank:XM_011245751.2,MGI:MGI:1921424;gbkey=mRNA;gene=Gtsf1;product=gametocyte specific factor 1%2C transcript variant X1;transcript_id=XM_011245751.2;extra_copy_number=0
CM058255.1	Liftoff	exon	101165125	101165205	.	-	.	ID=exon-XM_011245751.2-2;Parent=rna-XM_011245751.2;Dbxref=GeneID:74174,GenBank:XM_011245751.2,MGI:MGI:1921424;gbkey=mRNA;gene=Gtsf1;product=gametocyte specific factor 1%2C transcript variant X1;transcript_id=XM_011245751.2;extra_copy_number=0
CM058255.1	Liftoff	exon	101165304	101165390	.	-	.	ID=exon-XM_011245751.2-1;Parent=rna-XM_011245751.2;Dbxref=GeneID:74174,GenBank:XM_011245751.2,MGI:MGI:1921424;gbkey=mRNA;gene=Gtsf1;product=gametocyte specific factor 1%2C transcript variant X1;transcript_id=XM_011245751.2;extra_copy_number=0
CM058255.1	Liftoff	CDS	101139347	101139363	.	-	.	ID=cds-XP_011244053.1;Parent=rna-XM_011245751.2;Dbxref=GeneID:74174,GenBank:XP_011244053.1,MGI:MGI:1921424;Name=XP_011244053.1;gbkey=CDS;gene=Gtsf1;product=gametocyte-specific factor 1 isoform X1;protein_id=XP_011244053.1;extra_copy_number=0
CM058255.1	Liftoff	CDS	101144145	101144239	.	-	.	ID=cds-XP_011244053.1;Parent=rna-XM_011245751.2;Dbxref=GeneID:74174,GenBank:XP_011244053.1,MGI:MGI:1921424;Name=XP_011244053.1;gbkey=CDS;gene=Gtsf1;product=gametocyte-specific factor 1 isoform X1;protein_id=XP_011244053.1;extra_copy_number=0
CM058255.1	Liftoff	CDS	101154904	101154967	.	-	.	ID=cds-XP_011244053.1;Parent=rna-XM_011245751.2;Dbxref=GeneID:74174,GenBank:XP_011244053.1,MGI:MGI:1921424;Name=XP_011244053.1;gbkey=CDS;gene=Gtsf1;product=gametocyte-specific factor 1 isoform X1;protein_id=XP_011244053.1;extra_copy_number=0
CM058255.1	Liftoff	CDS	101155419	101155502	.	-	.	ID=cds-XP_011244053.1;Parent=rna-XM_011245751.2;Dbxref=GeneID:74174,GenBank:XP_011244053.1,MGI:MGI:1921424;Name=XP_011244053.1;gbkey=CDS;gene=Gtsf1;product=gametocyte-specific factor 1 isoform X1;protein_id=XP_011244053.1;extra_copy_number=0
CM058255.1	Liftoff	CDS	101156136	101156262	.	-	.	ID=cds-XP_011244053.1;Parent=rna-XM_011245751.2;Dbxref=GeneID:74174,GenBank:XP_011244053.1,MGI:MGI:1921424;Name=XP_011244053.1;gbkey=CDS;gene=Gtsf1;product=gametocyte-specific factor 1 isoform X1;protein_id=XP_011244053.1;extra_copy_number=0
CM058255.1	Liftoff	CDS	101160379	101160479	.	-	.	ID=cds-XP_011244053.1;Parent=rna-XM_011245751.2;Dbxref=GeneID:74174,GenBank:XP_011244053.1,MGI:MGI:1921424;Name=XP_011244053.1;gbkey=CDS;gene=Gtsf1;product=gametocyte-specific factor 1 isoform X1;protein_id=XP_011244053.1;extra_copy_number=0
CM058255.1	Liftoff	CDS	101163288	101163303	.	-	.	ID=cds-XP_011244053.1;Parent=rna-XM_011245751.2;Dbxref=GeneID:74174,GenBank:XP_011244053.1,MGI:MGI:1921424;Name=XP_011244053.1;gbkey=CDS;gene=Gtsf1;product=gametocyte-specific factor 1 isoform X1;protein_id=XP_011244053.1;extra_copy_number=0
CM058255.1	Liftoff	gene	101173904	101184912	.	-	.	ID=gene-Gtsf2;Dbxref=GeneID:223927,MGI:MGI:2652828;Name=Gtsf2;description=gametocyte specific factor 2;gbkey=Gene;gene=Gtsf2;gene_biotype=protein_coding;coverage=1.0;sequence_ID=1.0;valid_ORFs=2;extra_copy_number=0;copy_num_ID=gene-Gtsf2_0
CM058255.1	Liftoff	mRNA	101173904	101184912	.	-	.	ID=rna-XM_011245605.3;Parent=gene-Gtsf2;Dbxref=GeneID:223927,GenBank:XM_011245605.3,MGI:MGI:2652828;Name=XM_011245605.3;gbkey=mRNA;gene=Gtsf2;model_evidence=Supporting evidence includes similarity to: 4 Proteins%2C 4 long SRA reads%2C and 100%25 coverage of the annotated genomic feature by RNAseq alignments%2C including 1 sample with support for all annotated introns;product=gametocyte specific factor 2%2C transcript variant X1;transcript_id=XM_011245605.3;matches_ref_protein=True;valid_ORF=True;extra_copy_number=0
CM058255.1	Liftoff	exon	101173904	101174060	.	-	.	ID=exon-XM_011245605.3-7;Parent=rna-XM_011245605.3;Dbxref=GeneID:223927,GenBank:XM_011245605.3,MGI:MGI:2652828;gbkey=mRNA;gene=Gtsf2;product=gametocyte specific factor 2%2C transcript variant X1;transcript_id=XM_011245605.3;extra_copy_number=0
CM058255.1	Liftoff	exon	101174579	101174646	.	-	.	ID=exon-XM_011245605.3-6;Parent=rna-XM_011245605.3;Dbxref=GeneID:223927,GenBank:XM_011245605.3,MGI:MGI:2652828;gbkey=mRNA;gene=Gtsf2;product=gametocyte specific factor 2%2C transcript variant X1;transcript_id=XM_011245605.3;extra_copy_number=0
CM058255.1	Liftoff	exon	101176105	101176171	.	-	.	ID=exon-XM_011245605.3-5;Parent=rna-XM_011245605.3;Dbxref=GeneID:223927,GenBank:XM_011245605.3,MGI:MGI:2652828;gbkey=mRNA;gene=Gtsf2;product=gametocyte specific factor 2%2C transcript variant X1;transcript_id=XM_011245605.3;extra_copy_number=0
CM058255.1	Liftoff	exon	101179223	101179324	.	-	.	ID=exon-XM_011245605.3-4;Parent=rna-XM_011245605.3;Dbxref=GeneID:223927,GenBank:XM_011245605.3,MGI:MGI:2652828;gbkey=mRNA;gene=Gtsf2;product=gametocyte specific factor 2%2C transcript variant X1;transcript_id=XM_011245605.3;extra_copy_number=0
CM058255.1	Liftoff	exon	101179482	101179602	.	-	.	ID=exon-XM_011245605.3-3;Parent=rna-XM_011245605.3;Dbxref=GeneID:223927,GenBank:XM_011245605.3,MGI:MGI:2652828;gbkey=mRNA;gene=Gtsf2;product=gametocyte specific factor 2%2C transcript variant X1;transcript_id=XM_011245605.3;extra_copy_number=0
CM058255.1	Liftoff	exon	101179793	101179890	.	-	.	ID=exon-XM_011245605.3-2;Parent=rna-XM_011245605.3;Dbxref=GeneID:223927,GenBank:XM_011245605.3,MGI:MGI:2652828;gbkey=mRNA;gene=Gtsf2;product=gametocyte specific factor 2%2C transcript variant X1;transcript_id=XM_011245605.3;extra_copy_number=0
CM058255.1	Liftoff	exon	101184853	101184912	.	-	.	ID=exon-XM_011245605.3-1;Parent=rna-XM_011245605.3;Dbxref=GeneID:223927,GenBank:XM_011245605.3,MGI:MGI:2652828;gbkey=mRNA;gene=Gtsf2;product=gametocyte specific factor 2%2C transcript variant X1;transcript_id=XM_011245605.3;extra_copy_number=0
CM058255.1	Liftoff	CDS	101174047	101174060	.	-	.	ID=cds-XP_011243907.1;Parent=rna-XM_011245605.3;Dbxref=GeneID:223927,GenBank:XP_011243907.1,MGI:MGI:2652828;Name=XP_011243907.1;gbkey=CDS;gene=Gtsf2;product=gametocyte specific factor 2 isoform X1;protein_id=XP_011243907.1;extra_copy_number=0
CM058255.1	Liftoff	CDS	101174579	101174646	.	-	.	ID=cds-XP_011243907.1;Parent=rna-XM_011245605.3;Dbxref=GeneID:223927,GenBank:XP_011243907.1,MGI:MGI:2652828;Name=XP_011243907.1;gbkey=CDS;gene=Gtsf2;product=gametocyte specific factor 2 isoform X1;protein_id=XP_011243907.1;extra_copy_number=0
CM058255.1	Liftoff	CDS	101176105	101176171	.	-	.	ID=cds-XP_011243907.1;Parent=rna-XM_011245605.3;Dbxref=GeneID:223927,GenBank:XP_011243907.1,MGI:MGI:2652828;Name=XP_011243907.1;gbkey=CDS;gene=Gtsf2;product=gametocyte specific factor 2 isoform X1;protein_id=XP_011243907.1;extra_copy_number=0
CM058255.1	Liftoff	CDS	101179223	101179324	.	-	.	ID=cds-XP_011243907.1;Parent=rna-XM_011245605.3;Dbxref=GeneID:223927,GenBank:XP_011243907.1,MGI:MGI:2652828;Name=XP_011243907.1;gbkey=CDS;gene=Gtsf2;product=gametocyte specific factor 2 isoform X1;protein_id=XP_011243907.1;extra_copy_number=0
CM058255.1	Liftoff	CDS	101179482	101179602	.	-	.	ID=cds-XP_011243907.1;Parent=rna-XM_011245605.3;Dbxref=GeneID:223927,GenBank:XP_011243907.1,MGI:MGI:2652828;Name=XP_011243907.1;gbkey=CDS;gene=Gtsf2;product=gametocyte specific factor 2 isoform X1;protein_id=XP_011243907.1;extra_copy_number=0
CM058255.1	Liftoff	CDS	101179793	101179885	.	-	.	ID=cds-XP_011243907.1;Parent=rna-XM_011245605.3;Dbxref=GeneID:223927,GenBank:XP_011243907.1,MGI:MGI:2652828;Name=XP_011243907.1;gbkey=CDS;gene=Gtsf2;product=gametocyte specific factor 2 isoform X1;protein_id=XP_011243907.1;extra_copy_number=0
CM058255.1	Liftoff	mRNA	101173908	101183407	.	-	.	ID=rna-NM_177631.4;Parent=gene-Gtsf2;Dbxref=GeneID:223927,GenBank:NM_177631.4,MGI:MGI:2652828;Name=NM_177631.4;gbkey=mRNA;gene=Gtsf2;product=gametocyte specific factor 2;tag=RefSeq Select;transcript_id=NM_177631.4;matches_ref_protein=True;valid_ORF=True;extra_copy_number=0
CM058255.1	Liftoff	exon	101173908	101174060	.	-	.	ID=exon-NM_177631.4-7;Parent=rna-NM_177631.4;Dbxref=GeneID:223927,GenBank:NM_177631.4,MGI:MGI:2652828;gbkey=mRNA;gene=Gtsf2;product=gametocyte specific factor 2;tag=RefSeq Select;transcript_id=NM_177631.4;extra_copy_number=0
CM058255.1	Liftoff	exon	101174579	101174646	.	-	.	ID=exon-NM_177631.4-6;Parent=rna-NM_177631.4;Dbxref=GeneID:223927,GenBank:NM_177631.4,MGI:MGI:2652828;gbkey=mRNA;gene=Gtsf2;product=gametocyte specific factor 2;tag=RefSeq Select;transcript_id=NM_177631.4;extra_copy_number=0
CM058255.1	Liftoff	exon	101176105	101176171	.	-	.	ID=exon-NM_177631.4-5;Parent=rna-NM_177631.4;Dbxref=GeneID:223927,GenBank:NM_177631.4,MGI:MGI:2652828;gbkey=mRNA;gene=Gtsf2;product=gametocyte specific factor 2;tag=RefSeq Select;transcript_id=NM_177631.4;extra_copy_number=0
CM058255.1	Liftoff	exon	101179223	101179324	.	-	.	ID=exon-NM_177631.4-4;Parent=rna-NM_177631.4;Dbxref=GeneID:223927,GenBank:NM_177631.4,MGI:MGI:2652828;gbkey=mRNA;gene=Gtsf2;product=gametocyte specific factor 2;tag=RefSeq Select;transcript_id=NM_177631.4;extra_copy_number=0
CM058255.1	Liftoff	exon	101179482	101179602	.	-	.	ID=exon-NM_177631.4-3;Parent=rna-NM_177631.4;Dbxref=GeneID:223927,GenBank:NM_177631.4,MGI:MGI:2652828;gbkey=mRNA;gene=Gtsf2;product=gametocyte specific factor 2;tag=RefSeq Select;transcript_id=NM_177631.4;extra_copy_number=0
CM058255.1	Liftoff	exon	101179793	101179890	.	-	.	ID=exon-NM_177631.4-2;Parent=rna-NM_177631.4;Dbxref=GeneID:223927,GenBank:NM_177631.4,MGI:MGI:2652828;gbkey=mRNA;gene=Gtsf2;product=gametocyte specific factor 2;tag=RefSeq Select;transcript_id=NM_177631.4;extra_copy_number=0
CM058255.1	Liftoff	exon	101183294	101183407	.	-	.	ID=exon-NM_177631.4-1;Parent=rna-NM_177631.4;Dbxref=GeneID:223927,GenBank:NM_177631.4,MGI:MGI:2652828;gbkey=mRNA;gene=Gtsf2;product=gametocyte specific factor 2;tag=RefSeq Select;transcript_id=NM_177631.4;extra_copy_number=0
CM058255.1	Liftoff	CDS	101174047	101174060	.	-	.	ID=cds-NP_808299.1;Parent=rna-NM_177631.4;Dbxref=CCDS:CCDS37235.1,GeneID:223927,GenBank:NP_808299.1,MGI:MGI:2652828;Name=NP_808299.1;gbkey=CDS;gene=Gtsf2;product=gametocyte specific factor 2;protein_id=NP_808299.1;tag=RefSeq Select;extra_copy_number=0
CM058255.1	Liftoff	CDS	101174579	101174646	.	-	.	ID=cds-NP_808299.1;Parent=rna-NM_177631.4;Dbxref=CCDS:CCDS37235.1,GeneID:223927,GenBank:NP_808299.1,MGI:MGI:2652828;Name=NP_808299.1;gbkey=CDS;gene=Gtsf2;product=gametocyte specific factor 2;protein_id=NP_808299.1;tag=RefSeq Select;extra_copy_number=0
CM058255.1	Liftoff	CDS	101176105	101176171	.	-	.	ID=cds-NP_808299.1;Parent=rna-NM_177631.4;Dbxref=CCDS:CCDS37235.1,GeneID:223927,GenBank:NP_808299.1,MGI:MGI:2652828;Name=NP_808299.1;gbkey=CDS;gene=Gtsf2;product=gametocyte specific factor 2;protein_id=NP_808299.1;tag=RefSeq Select;extra_copy_number=0
CM058255.1	Liftoff	CDS	101179223	101179324	.	-	.	ID=cds-NP_808299.1;Parent=rna-NM_177631.4;Dbxref=CCDS:CCDS37235.1,GeneID:223927,GenBank:NP_808299.1,MGI:MGI:2652828;Name=NP_808299.1;gbkey=CDS;gene=Gtsf2;product=gametocyte specific factor 2;protein_id=NP_808299.1;tag=RefSeq Select;extra_copy_number=0
CM058255.1	Liftoff	CDS	101179482	101179602	.	-	.	ID=cds-NP_808299.1;Parent=rna-NM_177631.4;Dbxref=CCDS:CCDS37235.1,GeneID:223927,GenBank:NP_808299.1,MGI:MGI:2652828;Name=NP_808299.1;gbkey=CDS;gene=Gtsf2;product=gametocyte specific factor 2;protein_id=NP_808299.1;tag=RefSeq Select;extra_copy_number=0
CM058255.1	Liftoff	CDS	101179793	101179885	.	-	.	ID=cds-NP_808299.1;Parent=rna-NM_177631.4;Dbxref=CCDS:CCDS37235.1,GeneID:223927,GenBank:NP_808299.1,MGI:MGI:2652828;Name=NP_808299.1;gbkey=CDS;gene=Gtsf2;product=gametocyte specific factor 2;protein_id=NP_808299.1;tag=RefSeq Select;extra_copy_number=0
CM058255.1	Liftoff	match	101180228	101181747	.	+	.	ID=eb9c2a2c-ce15-4f15-962f-446a0fbccab8;Target=NG_012812.1 1 1520 -;assembly_bases_aln=1520;assembly_bases_seq=1520;bit_score=2829.87;blast_aligner=1;blast_score=1520;common_component=0;e_value=0;filter_score=0;for_remapping=2;gap_count=0;hsp_percent_coverage=100;lxr_locAcc_currStat_120=1;matchable_bases=1520;matched_bases=1520;num_ident=1520;num_mismatch=0;pct_coverage=100;pct_coverage_hiqual=100;pct_identity_gap=100;pct_identity_gapopen_only=100;pct_identity_ungap=100;rank=1;weighted_identity=1;coverage=1.0;sequence_ID=1.0;extra_copy_number=0;copy_num_ID=eb9c2a2c-ce15-4f15-962f-446a0fbccab8_0
CM058255.1	Liftoff	pseudogene	101180328	101181647	.	-	.	ID=gene-Marcksl1-ps3;Dbxref=GeneID:668321,MGI:MGI:97146;Name=Marcksl1-ps3;description=MARCKS-like 1%2C pseudogene 3;gbkey=Gene;gene=Marcksl1-ps3;gene_biotype=pseudogene;gene_synonym=Gm9106,Mlp-rs3,Mrp-rs3;pseudo=true;coverage=1.0;sequence_ID=1.0;extra_copy_number=0;copy_num_ID=gene-Marcksl1-ps3_0
CM058255.1	Liftoff	gene	101188740	101237820	.	+	.	ID=gene-Nckap1l;Dbxref=GeneID:105855,MGI:MGI:1926063;Name=Nckap1l;description=NCK associated protein 1 like;gbkey=Gene;gene=Nckap1l;gene_biotype=protein_coding;gene_synonym=4930568P13Rik,Hem1,Hemp1;coverage=1.0;sequence_ID=1.0;valid_ORFs=2;extra_copy_number=0;copy_num_ID=gene-Nckap1l_0
CM058255.1	Liftoff	mRNA	101188740	101237820	.	+	.	ID=rna-XM_006520255.4;Parent=gene-Nckap1l;Dbxref=GeneID:105855,GenBank:XM_006520255.4,MGI:MGI:1926063;Name=XM_006520255.4;gbkey=mRNA;gene=Nckap1l;model_evidence=Supporting evidence includes similarity to: 2 mRNAs%2C 58 ESTs%2C 13 Proteins%2C 19 long SRA reads%2C and 100%25 coverage of the annotated genomic feature by RNAseq alignments%2C including 30 samples with support for all annotated introns;product=NCK associated protein 1 like%2C transcript variant X1;transcript_id=XM_006520255.4;matches_ref_protein=True;valid_ORF=True;extra_copy_number=0
CM058255.1	Liftoff	exon	101188740	101188929	.	+	.	ID=exon-XM_006520255.4-1;Parent=rna-XM_006520255.4;Dbxref=GeneID:105855,GenBank:XM_006520255.4,MGI:MGI:1926063;gbkey=mRNA;gene=Nckap1l;product=NCK associated protein 1 like%2C transcript variant X1;transcript_id=XM_006520255.4;extra_copy_number=0
CM058255.1	Liftoff	exon	101189919	101190029	.	+	.	ID=exon-XM_006520255.4-2;Parent=rna-XM_006520255.4;Dbxref=GeneID:105855,GenBank:XM_006520255.4,MGI:MGI:1926063;gbkey=mRNA;gene=Nckap1l;product=NCK associated protein 1 like%2C transcript variant X1;transcript_id=XM_006520255.4;extra_copy_number=0
CM058255.1	Liftoff	exon	101190788	101190880	.	+	.	ID=exon-XM_006520255.4-3;Parent=rna-XM_006520255.4;Dbxref=GeneID:105855,GenBank:XM_006520255.4,MGI:MGI:1926063;gbkey=mRNA;gene=Nckap1l;product=NCK associated protein 1 like%2C transcript variant X1;transcript_id=XM_006520255.4;extra_copy_number=0
CM058255.1	Liftoff	exon	101195133	101195189	.	+	.	ID=exon-XM_006520255.4-4;Parent=rna-XM_006520255.4;Dbxref=GeneID:105855,GenBank:XM_006520255.4,MGI:MGI:1926063;gbkey=mRNA;gene=Nckap1l;product=NCK associated protein 1 like%2C transcript variant X1;transcript_id=XM_006520255.4;extra_copy_number=0
CM058255.1	Liftoff	exon	101196487	101196629	.	+	.	ID=exon-XM_006520255.4-5;Parent=rna-XM_006520255.4;Dbxref=GeneID:105855,GenBank:XM_006520255.4,MGI:MGI:1926063;gbkey=mRNA;gene=Nckap1l;product=NCK associated protein 1 like%2C transcript variant X1;transcript_id=XM_006520255.4;extra_copy_number=0
CM058255.1	Liftoff	exon	101197450	101197540	.	+	.	ID=exon-XM_006520255.4-6;Parent=rna-XM_006520255.4;Dbxref=GeneID:105855,GenBank:XM_006520255.4,MGI:MGI:1926063;gbkey=mRNA;gene=Nckap1l;product=NCK associated protein 1 like%2C transcript variant X1;transcript_id=XM_006520255.4;extra_copy_number=0
CM058255.1	Liftoff	exon	101197628	101197765	.	+	.	ID=exon-XM_006520255.4-7;Parent=rna-XM_006520255.4;Dbxref=GeneID:105855,GenBank:XM_006520255.4,MGI:MGI:1926063;gbkey=mRNA;gene=Nckap1l;product=NCK associated protein 1 like%2C transcript variant X1;transcript_id=XM_006520255.4;extra_copy_number=0
CM058255.1	Liftoff	exon	101199314	101199362	.	+	.	ID=exon-XM_006520255.4-8;Parent=rna-XM_006520255.4;Dbxref=GeneID:105855,GenBank:XM_006520255.4,MGI:MGI:1926063;gbkey=mRNA;gene=Nckap1l;product=NCK associated protein 1 like%2C transcript variant X1;transcript_id=XM_006520255.4;extra_copy_number=0
CM058255.1	Liftoff	exon	101199454	101199610	.	+	.	ID=exon-XM_006520255.4-9;Parent=rna-XM_006520255.4;Dbxref=GeneID:105855,GenBank:XM_006520255.4,MGI:MGI:1926063;gbkey=mRNA;gene=Nckap1l;product=NCK associated protein 1 like%2C transcript variant X1;transcript_id=XM_006520255.4;extra_copy_number=0
CM058255.1	Liftoff	exon	101206179	101206235	.	+	.	ID=exon-XM_006520255.4-10;Parent=rna-XM_006520255.4;Dbxref=GeneID:105855,GenBank:XM_006520255.4,MGI:MGI:1926063;gbkey=mRNA;gene=Nckap1l;product=NCK associated protein 1 like%2C transcript variant X1;transcript_id=XM_006520255.4;extra_copy_number=0
CM058255.1	Liftoff	exon	101206477	101206573	.	+	.	ID=exon-XM_006520255.4-11;Parent=rna-XM_006520255.4;Dbxref=GeneID:105855,GenBank:XM_006520255.4,MGI:MGI:1926063;gbkey=mRNA;gene=Nckap1l;product=NCK associated protein 1 like%2C transcript variant X1;transcript_id=XM_006520255.4;extra_copy_number=0
CM058255.1	Liftoff	exon	101207723	101207832	.	+	.	ID=exon-XM_006520255.4-12;Parent=rna-XM_006520255.4;Dbxref=GeneID:105855,GenBank:XM_006520255.4,MGI:MGI:1926063;gbkey=mRNA;gene=Nckap1l;product=NCK associated protein 1 like%2C transcript variant X1;transcript_id=XM_006520255.4;extra_copy_number=0
CM058255.1	Liftoff	exon	101207994	101208126	.	+	.	ID=exon-XM_006520255.4-13;Parent=rna-XM_006520255.4;Dbxref=GeneID:105855,GenBank:XM_006520255.4,MGI:MGI:1926063;gbkey=mRNA;gene=Nckap1l;product=NCK associated protein 1 like%2C transcript variant X1;transcript_id=XM_006520255.4;extra_copy_number=0
CM058255.1	Liftoff	exon	101208472	101208553	.	+	.	ID=exon-XM_006520255.4-14;Parent=rna-XM_006520255.4;Dbxref=GeneID:105855,GenBank:XM_006520255.4,MGI:MGI:1926063;gbkey=mRNA;gene=Nckap1l;product=NCK associated protein 1 like%2C transcript variant X1;transcript_id=XM_006520255.4;extra_copy_number=0
CM058255.1	Liftoff	exon	101208755	101208813	.	+	.	ID=exon-XM_006520255.4-15;Parent=rna-XM_006520255.4;Dbxref=GeneID:105855,GenBank:XM_006520255.4,MGI:MGI:1926063;gbkey=mRNA;gene=Nckap1l;product=NCK associated protein 1 like%2C transcript variant X1;transcript_id=XM_006520255.4;extra_copy_number=0
CM058255.1	Liftoff	exon	101209008	101209153	.	+	.	ID=exon-XM_006520255.4-16;Parent=rna-XM_006520255.4;Dbxref=GeneID:105855,GenBank:XM_006520255.4,MGI:MGI:1926063;gbkey=mRNA;gene=Nckap1l;product=NCK associated protein 1 like%2C transcript variant X1;transcript_id=XM_006520255.4;extra_copy_number=0
CM058255.1	Liftoff	exon	101210557	101210689	.	+	.	ID=exon-XM_006520255.4-17;Parent=rna-XM_006520255.4;Dbxref=GeneID:105855,GenBank:XM_006520255.4,MGI:MGI:1926063;gbkey=mRNA;gene=Nckap1l;product=NCK associated protein 1 like%2C transcript variant X1;transcript_id=XM_006520255.4;extra_copy_number=0
CM058255.1	Liftoff	exon	101210933	101211052	.	+	.	ID=exon-XM_006520255.4-18;Parent=rna-XM_006520255.4;Dbxref=GeneID:105855,GenBank:XM_006520255.4,MGI:MGI:1926063;gbkey=mRNA;gene=Nckap1l;product=NCK associated protein 1 like%2C transcript variant X1;transcript_id=XM_006520255.4;extra_copy_number=0
CM058255.1	Liftoff	exon	101213233	101213378	.	+	.	ID=exon-XM_006520255.4-19;Parent=rna-XM_006520255.4;Dbxref=GeneID:105855,GenBank:XM_006520255.4,MGI:MGI:1926063;gbkey=mRNA;gene=Nckap1l;product=NCK associated protein 1 like%2C transcript variant X1;transcript_id=XM_006520255.4;extra_copy_number=0
CM058255.1	Liftoff	exon	101213679	101213810	.	+	.	ID=exon-XM_006520255.4-20;Parent=rna-XM_006520255.4;Dbxref=GeneID:105855,GenBank:XM_006520255.4,MGI:MGI:1926063;gbkey=mRNA;gene=Nckap1l;product=NCK associated protein 1 like%2C transcript variant X1;transcript_id=XM_006520255.4;extra_copy_number=0
CM058255.1	Liftoff	exon	101216915	101217133	.	+	.	ID=exon-XM_006520255.4-21;Parent=rna-XM_006520255.4;Dbxref=GeneID:105855,GenBank:XM_006520255.4,MGI:MGI:1926063;gbkey=mRNA;gene=Nckap1l;product=NCK associated protein 1 like%2C transcript variant X1;transcript_id=XM_006520255.4;extra_copy_number=0
CM058255.1	Liftoff	exon	101218470	101218600	.	+	.	ID=exon-XM_006520255.4-22;Parent=rna-XM_006520255.4;Dbxref=GeneID:105855,GenBank:XM_006520255.4,MGI:MGI:1926063;gbkey=mRNA;gene=Nckap1l;product=NCK associated protein 1 like%2C transcript variant X1;transcript_id=XM_006520255.4;extra_copy_number=0
CM058255.1	Liftoff	exon	101221285	101221382	.	+	.	ID=exon-XM_006520255.4-23;Parent=rna-XM_006520255.4;Dbxref=GeneID:105855,GenBank:XM_006520255.4,MGI:MGI:1926063;gbkey=mRNA;gene=Nckap1l;product=NCK associated protein 1 like%2C transcript variant X1;transcript_id=XM_006520255.4;extra_copy_number=0
CM058255.1	Liftoff	exon	101221499	101221592	.	+	.	ID=exon-XM_006520255.4-24;Parent=rna-XM_006520255.4;Dbxref=GeneID:105855,GenBank:XM_006520255.4,MGI:MGI:1926063;gbkey=mRNA;gene=Nckap1l;product=NCK associated protein 1 like%2C transcript variant X1;transcript_id=XM_006520255.4;extra_copy_number=0
CM058255.1	Liftoff	exon	101221746	101221828	.	+	.	ID=exon-XM_006520255.4-25;Parent=rna-XM_006520255.4;Dbxref=GeneID:105855,GenBank:XM_006520255.4,MGI:MGI:1926063;gbkey=mRNA;gene=Nckap1l;product=NCK associated protein 1 like%2C transcript variant X1;transcript_id=XM_006520255.4;extra_copy_number=0
CM058255.1	Liftoff	exon	101222062	101222142	.	+	.	ID=exon-XM_006520255.4-26;Parent=rna-XM_006520255.4;Dbxref=GeneID:105855,GenBank:XM_006520255.4,MGI:MGI:1926063;gbkey=mRNA;gene=Nckap1l;product=NCK associated protein 1 like%2C transcript variant X1;transcript_id=XM_006520255.4;extra_copy_number=0
CM058255.1	Liftoff	exon	101224951	101225044	.	+	.	ID=exon-XM_006520255.4-27;Parent=rna-XM_006520255.4;Dbxref=GeneID:105855,GenBank:XM_006520255.4,MGI:MGI:1926063;gbkey=mRNA;gene=Nckap1l;product=NCK associated protein 1 like%2C transcript variant X1;transcript_id=XM_006520255.4;extra_copy_number=0
CM058255.1	Liftoff	exon	101225870	101225986	.	+	.	ID=exon-XM_006520255.4-28;Parent=rna-XM_006520255.4;Dbxref=GeneID:105855,GenBank:XM_006520255.4,MGI:MGI:1926063;gbkey=mRNA;gene=Nckap1l;product=NCK associated protein 1 like%2C transcript variant X1;transcript_id=XM_006520255.4;extra_copy_number=0
CM058255.1	Liftoff	exon	101226425	101226534	.	+	.	ID=exon-XM_006520255.4-29;Parent=rna-XM_006520255.4;Dbxref=GeneID:105855,GenBank:XM_006520255.4,MGI:MGI:1926063;gbkey=mRNA;gene=Nckap1l;product=NCK associated protein 1 like%2C transcript variant X1;transcript_id=XM_006520255.4;extra_copy_number=0
CM058255.1	Liftoff	exon	101228180	101228269	.	+	.	ID=exon-XM_006520255.4-30;Parent=rna-XM_006520255.4;Dbxref=GeneID:105855,GenBank:XM_006520255.4,MGI:MGI:1926063;gbkey=mRNA;gene=Nckap1l;product=NCK associated protein 1 like%2C transcript variant X1;transcript_id=XM_006520255.4;extra_copy_number=0
CM058255.1	Liftoff	exon	101232371	101232515	.	+	.	ID=exon-XM_006520255.4-31;Parent=rna-XM_006520255.4;Dbxref=GeneID:105855,GenBank:XM_006520255.4,MGI:MGI:1926063;gbkey=mRNA;gene=Nckap1l;product=NCK associated protein 1 like%2C transcript variant X1;transcript_id=XM_006520255.4;extra_copy_number=0
CM058255.1	Liftoff	exon	101237733	101237820	.	+	.	ID=exon-XM_006520255.4-32;Parent=rna-XM_006520255.4;Dbxref=GeneID:105855,GenBank:XM_006520255.4,MGI:MGI:1926063;gbkey=mRNA;gene=Nckap1l;product=NCK associated protein 1 like%2C transcript variant X1;transcript_id=XM_006520255.4;extra_copy_number=0
CM058255.1	Liftoff	CDS	101188828	101188929	.	+	.	ID=cds-XP_006520318.2;Parent=rna-XM_006520255.4;Dbxref=GeneID:105855,GenBank:XP_006520318.2,MGI:MGI:1926063;Name=XP_006520318.2;gbkey=CDS;gene=Nckap1l;product=nck-associated protein 1-like isoform X1;protein_id=XP_006520318.2;extra_copy_number=0
CM058255.1	Liftoff	CDS	101189919	101190029	.	+	.	ID=cds-XP_006520318.2;Parent=rna-XM_006520255.4;Dbxref=GeneID:105855,GenBank:XP_006520318.2,MGI:MGI:1926063;Name=XP_006520318.2;gbkey=CDS;gene=Nckap1l;product=nck-associated protein 1-like isoform X1;protein_id=XP_006520318.2;extra_copy_number=0
CM058255.1	Liftoff	CDS	101190788	101190880	.	+	.	ID=cds-XP_006520318.2;Parent=rna-XM_006520255.4;Dbxref=GeneID:105855,GenBank:XP_006520318.2,MGI:MGI:1926063;Name=XP_006520318.2;gbkey=CDS;gene=Nckap1l;product=nck-associated protein 1-like isoform X1;protein_id=XP_006520318.2;extra_copy_number=0
CM058255.1	Liftoff	CDS	101195133	101195189	.	+	.	ID=cds-XP_006520318.2;Parent=rna-XM_006520255.4;Dbxref=GeneID:105855,GenBank:XP_006520318.2,MGI:MGI:1926063;Name=XP_006520318.2;gbkey=CDS;gene=Nckap1l;product=nck-associated protein 1-like isoform X1;protein_id=XP_006520318.2;extra_copy_number=0
CM058255.1	Liftoff	CDS	101196487	101196629	.	+	.	ID=cds-XP_006520318.2;Parent=rna-XM_006520255.4;Dbxref=GeneID:105855,GenBank:XP_006520318.2,MGI:MGI:1926063;Name=XP_006520318.2;gbkey=CDS;gene=Nckap1l;product=nck-associated protein 1-like isoform X1;protein_id=XP_006520318.2;extra_copy_number=0
CM058255.1	Liftoff	CDS	101197450	101197540	.	+	.	ID=cds-XP_006520318.2;Parent=rna-XM_006520255.4;Dbxref=GeneID:105855,GenBank:XP_006520318.2,MGI:MGI:1926063;Name=XP_006520318.2;gbkey=CDS;gene=Nckap1l;product=nck-associated protein 1-like isoform X1;protein_id=XP_006520318.2;extra_copy_number=0
CM058255.1	Liftoff	CDS	101197628	101197765	.	+	.	ID=cds-XP_006520318.2;Parent=rna-XM_006520255.4;Dbxref=GeneID:105855,GenBank:XP_006520318.2,MGI:MGI:1926063;Name=XP_006520318.2;gbkey=CDS;gene=Nckap1l;product=nck-associated protein 1-like isoform X1;protein_id=XP_006520318.2;extra_copy_number=0
CM058255.1	Liftoff	CDS	101199314	101199362	.	+	.	ID=cds-XP_006520318.2;Parent=rna-XM_006520255.4;Dbxref=GeneID:105855,GenBank:XP_006520318.2,MGI:MGI:1926063;Name=XP_006520318.2;gbkey=CDS;gene=Nckap1l;product=nck-associated protein 1-like isoform X1;protein_id=XP_006520318.2;extra_copy_number=0
CM058255.1	Liftoff	CDS	101199454	101199610	.	+	.	ID=cds-XP_006520318.2;Parent=rna-XM_006520255.4;Dbxref=GeneID:105855,GenBank:XP_006520318.2,MGI:MGI:1926063;Name=XP_006520318.2;gbkey=CDS;gene=Nckap1l;product=nck-associated protein 1-like isoform X1;protein_id=XP_006520318.2;extra_copy_number=0
CM058255.1	Liftoff	CDS	101206179	101206235	.	+	.	ID=cds-XP_006520318.2;Parent=rna-XM_006520255.4;Dbxref=GeneID:105855,GenBank:XP_006520318.2,MGI:MGI:1926063;Name=XP_006520318.2;gbkey=CDS;gene=Nckap1l;product=nck-associated protein 1-like isoform X1;protein_id=XP_006520318.2;extra_copy_number=0
CM058255.1	Liftoff	CDS	101206477	101206573	.	+	.	ID=cds-XP_006520318.2;Parent=rna-XM_006520255.4;Dbxref=GeneID:105855,GenBank:XP_006520318.2,MGI:MGI:1926063;Name=XP_006520318.2;gbkey=CDS;gene=Nckap1l;product=nck-associated protein 1-like isoform X1;protein_id=XP_006520318.2;extra_copy_number=0
CM058255.1	Liftoff	CDS	101207723	101207832	.	+	.	ID=cds-XP_006520318.2;Parent=rna-XM_006520255.4;Dbxref=GeneID:105855,GenBank:XP_006520318.2,MGI:MGI:1926063;Name=XP_006520318.2;gbkey=CDS;gene=Nckap1l;product=nck-associated protein 1-like isoform X1;protein_id=XP_006520318.2;extra_copy_number=0
CM058255.1	Liftoff	CDS	101207994	101208126	.	+	.	ID=cds-XP_006520318.2;Parent=rna-XM_006520255.4;Dbxref=GeneID:105855,GenBank:XP_006520318.2,MGI:MGI:1926063;Name=XP_006520318.2;gbkey=CDS;gene=Nckap1l;product=nck-associated protein 1-like isoform X1;protein_id=XP_006520318.2;extra_copy_number=0
CM058255.1	Liftoff	CDS	101208472	101208553	.	+	.	ID=cds-XP_006520318.2;Parent=rna-XM_006520255.4;Dbxref=GeneID:105855,GenBank:XP_006520318.2,MGI:MGI:1926063;Name=XP_006520318.2;gbkey=CDS;gene=Nckap1l;product=nck-associated protein 1-like isoform X1;protein_id=XP_006520318.2;extra_copy_number=0
CM058255.1	Liftoff	CDS	101208755	101208813	.	+	.	ID=cds-XP_006520318.2;Parent=rna-XM_006520255.4;Dbxref=GeneID:105855,GenBank:XP_006520318.2,MGI:MGI:1926063;Name=XP_006520318.2;gbkey=CDS;gene=Nckap1l;product=nck-associated protein 1-like isoform X1;protein_id=XP_006520318.2;extra_copy_number=0
CM058255.1	Liftoff	CDS	101209008	101209153	.	+	.	ID=cds-XP_006520318.2;Parent=rna-XM_006520255.4;Dbxref=GeneID:105855,GenBank:XP_006520318.2,MGI:MGI:1926063;Name=XP_006520318.2;gbkey=CDS;gene=Nckap1l;product=nck-associated protein 1-like isoform X1;protein_id=XP_006520318.2;extra_copy_number=0
CM058255.1	Liftoff	CDS	101210557	101210689	.	+	.	ID=cds-XP_006520318.2;Parent=rna-XM_006520255.4;Dbxref=GeneID:105855,GenBank:XP_006520318.2,MGI:MGI:1926063;Name=XP_006520318.2;gbkey=CDS;gene=Nckap1l;product=nck-associated protein 1-like isoform X1;protein_id=XP_006520318.2;extra_copy_number=0
CM058255.1	Liftoff	CDS	101210933	101211052	.	+	.	ID=cds-XP_006520318.2;Parent=rna-XM_006520255.4;Dbxref=GeneID:105855,GenBank:XP_006520318.2,MGI:MGI:1926063;Name=XP_006520318.2;gbkey=CDS;gene=Nckap1l;product=nck-associated protein 1-like isoform X1;protein_id=XP_006520318.2;extra_copy_number=0
CM058255.1	Liftoff	CDS	101213233	101213378	.	+	.	ID=cds-XP_006520318.2;Parent=rna-XM_006520255.4;Dbxref=GeneID:105855,GenBank:XP_006520318.2,MGI:MGI:1926063;Name=XP_006520318.2;gbkey=CDS;gene=Nckap1l;product=nck-associated protein 1-like isoform X1;protein_id=XP_006520318.2;extra_copy_number=0
CM058255.1	Liftoff	CDS	101213679	101213810	.	+	.	ID=cds-XP_006520318.2;Parent=rna-XM_006520255.4;Dbxref=GeneID:105855,GenBank:XP_006520318.2,MGI:MGI:1926063;Name=XP_006520318.2;gbkey=CDS;gene=Nckap1l;product=nck-associated protein 1-like isoform X1;protein_id=XP_006520318.2;extra_copy_number=0
CM058255.1	Liftoff	CDS	101216915	101217133	.	+	.	ID=cds-XP_006520318.2;Parent=rna-XM_006520255.4;Dbxref=GeneID:105855,GenBank:XP_006520318.2,MGI:MGI:1926063;Name=XP_006520318.2;gbkey=CDS;gene=Nckap1l;product=nck-associated protein 1-like isoform X1;protein_id=XP_006520318.2;extra_copy_number=0
CM058255.1	Liftoff	CDS	101218470	101218600	.	+	.	ID=cds-XP_006520318.2;Parent=rna-XM_006520255.4;Dbxref=GeneID:105855,GenBank:XP_006520318.2,MGI:MGI:1926063;Name=XP_006520318.2;gbkey=CDS;gene=Nckap1l;product=nck-associated protein 1-like isoform X1;protein_id=XP_006520318.2;extra_copy_number=0
CM058255.1	Liftoff	CDS	101221285	101221382	.	+	.	ID=cds-XP_006520318.2;Parent=rna-XM_006520255.4;Dbxref=GeneID:105855,GenBank:XP_006520318.2,MGI:MGI:1926063;Name=XP_006520318.2;gbkey=CDS;gene=Nckap1l;product=nck-associated protein 1-like isoform X1;protein_id=XP_006520318.2;extra_copy_number=0
CM058255.1	Liftoff	CDS	101221499	101221592	.	+	.	ID=cds-XP_006520318.2;Parent=rna-XM_006520255.4;Dbxref=GeneID:105855,GenBank:XP_006520318.2,MGI:MGI:1926063;Name=XP_006520318.2;gbkey=CDS;gene=Nckap1l;product=nck-associated protein 1-like isoform X1;protein_id=XP_006520318.2;extra_copy_number=0
CM058255.1	Liftoff	CDS	101221746	101221828	.	+	.	ID=cds-XP_006520318.2;Parent=rna-XM_006520255.4;Dbxref=GeneID:105855,GenBank:XP_006520318.2,MGI:MGI:1926063;Name=XP_006520318.2;gbkey=CDS;gene=Nckap1l;product=nck-associated protein 1-like isoform X1;protein_id=XP_006520318.2;extra_copy_number=0
CM058255.1	Liftoff	CDS	101222062	101222142	.	+	.	ID=cds-XP_006520318.2;Parent=rna-XM_006520255.4;Dbxref=GeneID:105855,GenBank:XP_006520318.2,MGI:MGI:1926063;Name=XP_006520318.2;gbkey=CDS;gene=Nckap1l;product=nck-associated protein 1-like isoform X1;protein_id=XP_006520318.2;extra_copy_number=0
CM058255.1	Liftoff	CDS	101224951	101225044	.	+	.	ID=cds-XP_006520318.2;Parent=rna-XM_006520255.4;Dbxref=GeneID:105855,GenBank:XP_006520318.2,MGI:MGI:1926063;Name=XP_006520318.2;gbkey=CDS;gene=Nckap1l;product=nck-associated protein 1-like isoform X1;protein_id=XP_006520318.2;extra_copy_number=0
CM058255.1	Liftoff	CDS	101225870	101225986	.	+	.	ID=cds-XP_006520318.2;Parent=rna-XM_006520255.4;Dbxref=GeneID:105855,GenBank:XP_006520318.2,MGI:MGI:1926063;Name=XP_006520318.2;gbkey=CDS;gene=Nckap1l;product=nck-associated protein 1-like isoform X1;protein_id=XP_006520318.2;extra_copy_number=0
CM058255.1	Liftoff	CDS	101226425	101226534	.	+	.	ID=cds-XP_006520318.2;Parent=rna-XM_006520255.4;Dbxref=GeneID:105855,GenBank:XP_006520318.2,MGI:MGI:1926063;Name=XP_006520318.2;gbkey=CDS;gene=Nckap1l;product=nck-associated protein 1-like isoform X1;protein_id=XP_006520318.2;extra_copy_number=0
CM058255.1	Liftoff	CDS	101228180	101228269	.	+	.	ID=cds-XP_006520318.2;Parent=rna-XM_006520255.4;Dbxref=GeneID:105855,GenBank:XP_006520318.2,MGI:MGI:1926063;Name=XP_006520318.2;gbkey=CDS;gene=Nckap1l;product=nck-associated protein 1-like isoform X1;protein_id=XP_006520318.2;extra_copy_number=0
CM058255.1	Liftoff	CDS	101232371	101232502	.	+	.	ID=cds-XP_006520318.2;Parent=rna-XM_006520255.4;Dbxref=GeneID:105855,GenBank:XP_006520318.2,MGI:MGI:1926063;Name=XP_006520318.2;gbkey=CDS;gene=Nckap1l;product=nck-associated protein 1-like isoform X1;protein_id=XP_006520318.2;extra_copy_number=0
CM058255.1	Liftoff	mRNA	101188773	101233759	.	+	.	ID=rna-NM_153505.4;Parent=gene-Nckap1l;Dbxref=GeneID:105855,GenBank:NM_153505.4,MGI:MGI:1926063;Name=NM_153505.4;gbkey=mRNA;gene=Nckap1l;product=NCK associated protein 1 like;tag=RefSeq Select;transcript_id=NM_153505.4;matches_ref_protein=True;valid_ORF=True;extra_copy_number=0
CM058255.1	Liftoff	exon	101188773	101188929	.	+	.	ID=exon-NM_153505.4-1;Parent=rna-NM_153505.4;Dbxref=GeneID:105855,GenBank:NM_153505.4,MGI:MGI:1926063;gbkey=mRNA;gene=Nckap1l;product=NCK associated protein 1 like;tag=RefSeq Select;transcript_id=NM_153505.4;extra_copy_number=0
CM058255.1	Liftoff	exon	101189919	101190029	.	+	.	ID=exon-NM_153505.4-2;Parent=rna-NM_153505.4;Dbxref=GeneID:105855,GenBank:NM_153505.4,MGI:MGI:1926063;gbkey=mRNA;gene=Nckap1l;product=NCK associated protein 1 like;tag=RefSeq Select;transcript_id=NM_153505.4;extra_copy_number=0
CM058255.1	Liftoff	exon	101190788	101190880	.	+	.	ID=exon-NM_153505.4-3;Parent=rna-NM_153505.4;Dbxref=GeneID:105855,GenBank:NM_153505.4,MGI:MGI:1926063;gbkey=mRNA;gene=Nckap1l;product=NCK associated protein 1 like;tag=RefSeq Select;transcript_id=NM_153505.4;extra_copy_number=0
CM058255.1	Liftoff	exon	101195133	101195189	.	+	.	ID=exon-NM_153505.4-4;Parent=rna-NM_153505.4;Dbxref=GeneID:105855,GenBank:NM_153505.4,MGI:MGI:1926063;gbkey=mRNA;gene=Nckap1l;product=NCK associated protein 1 like;tag=RefSeq Select;transcript_id=NM_153505.4;extra_copy_number=0
CM058255.1	Liftoff	exon	101196487	101196629	.	+	.	ID=exon-NM_153505.4-5;Parent=rna-NM_153505.4;Dbxref=GeneID:105855,GenBank:NM_153505.4,MGI:MGI:1926063;gbkey=mRNA;gene=Nckap1l;product=NCK associated protein 1 like;tag=RefSeq Select;transcript_id=NM_153505.4;extra_copy_number=0
CM058255.1	Liftoff	exon	101197450	101197540	.	+	.	ID=exon-NM_153505.4-6;Parent=rna-NM_153505.4;Dbxref=GeneID:105855,GenBank:NM_153505.4,MGI:MGI:1926063;gbkey=mRNA;gene=Nckap1l;product=NCK associated protein 1 like;tag=RefSeq Select;transcript_id=NM_153505.4;extra_copy_number=0
CM058255.1	Liftoff	exon	101197628	101197765	.	+	.	ID=exon-NM_153505.4-7;Parent=rna-NM_153505.4;Dbxref=GeneID:105855,GenBank:NM_153505.4,MGI:MGI:1926063;gbkey=mRNA;gene=Nckap1l;product=NCK associated protein 1 like;tag=RefSeq Select;transcript_id=NM_153505.4;extra_copy_number=0
CM058255.1	Liftoff	exon	101199314	101199362	.	+	.	ID=exon-NM_153505.4-8;Parent=rna-NM_153505.4;Dbxref=GeneID:105855,GenBank:NM_153505.4,MGI:MGI:1926063;gbkey=mRNA;gene=Nckap1l;product=NCK associated protein 1 like;tag=RefSeq Select;transcript_id=NM_153505.4;extra_copy_number=0
CM058255.1	Liftoff	exon	101199454	101199610	.	+	.	ID=exon-NM_153505.4-9;Parent=rna-NM_153505.4;Dbxref=GeneID:105855,GenBank:NM_153505.4,MGI:MGI:1926063;gbkey=mRNA;gene=Nckap1l;product=NCK associated protein 1 like;tag=RefSeq Select;transcript_id=NM_153505.4;extra_copy_number=0
CM058255.1	Liftoff	exon	101206179	101206235	.	+	.	ID=exon-NM_153505.4-10;Parent=rna-NM_153505.4;Dbxref=GeneID:105855,GenBank:NM_153505.4,MGI:MGI:1926063;gbkey=mRNA;gene=Nckap1l;product=NCK associated protein 1 like;tag=RefSeq Select;transcript_id=NM_153505.4;extra_copy_number=0
CM058255.1	Liftoff	exon	101206477	101206573	.	+	.	ID=exon-NM_153505.4-11;Parent=rna-NM_153505.4;Dbxref=GeneID:105855,GenBank:NM_153505.4,MGI:MGI:1926063;gbkey=mRNA;gene=Nckap1l;product=NCK associated protein 1 like;tag=RefSeq Select;transcript_id=NM_153505.4;extra_copy_number=0
CM058255.1	Liftoff	exon	101207723	101207832	.	+	.	ID=exon-NM_153505.4-12;Parent=rna-NM_153505.4;Dbxref=GeneID:105855,GenBank:NM_153505.4,MGI:MGI:1926063;gbkey=mRNA;gene=Nckap1l;product=NCK associated protein 1 like;tag=RefSeq Select;transcript_id=NM_153505.4;extra_copy_number=0
CM058255.1	Liftoff	exon	101207994	101208126	.	+	.	ID=exon-NM_153505.4-13;Parent=rna-NM_153505.4;Dbxref=GeneID:105855,GenBank:NM_153505.4,MGI:MGI:1926063;gbkey=mRNA;gene=Nckap1l;product=NCK associated protein 1 like;tag=RefSeq Select;transcript_id=NM_153505.4;extra_copy_number=0
CM058255.1	Liftoff	exon	101208472	101208553	.	+	.	ID=exon-NM_153505.4-14;Parent=rna-NM_153505.4;Dbxref=GeneID:105855,GenBank:NM_153505.4,MGI:MGI:1926063;gbkey=mRNA;gene=Nckap1l;product=NCK associated protein 1 like;tag=RefSeq Select;transcript_id=NM_153505.4;extra_copy_number=0
CM058255.1	Liftoff	exon	101208755	101208813	.	+	.	ID=exon-NM_153505.4-15;Parent=rna-NM_153505.4;Dbxref=GeneID:105855,GenBank:NM_153505.4,MGI:MGI:1926063;gbkey=mRNA;gene=Nckap1l;product=NCK associated protein 1 like;tag=RefSeq Select;transcript_id=NM_153505.4;extra_copy_number=0
CM058255.1	Liftoff	exon	101209008	101209153	.	+	.	ID=exon-NM_153505.4-16;Parent=rna-NM_153505.4;Dbxref=GeneID:105855,GenBank:NM_153505.4,MGI:MGI:1926063;gbkey=mRNA;gene=Nckap1l;product=NCK associated protein 1 like;tag=RefSeq Select;transcript_id=NM_153505.4;extra_copy_number=0
CM058255.1	Liftoff	exon	101210557	101210689	.	+	.	ID=exon-NM_153505.4-17;Parent=rna-NM_153505.4;Dbxref=GeneID:105855,GenBank:NM_153505.4,MGI:MGI:1926063;gbkey=mRNA;gene=Nckap1l;product=NCK associated protein 1 like;tag=RefSeq Select;transcript_id=NM_153505.4;extra_copy_number=0
CM058255.1	Liftoff	exon	101210933	101211052	.	+	.	ID=exon-NM_153505.4-18;Parent=rna-NM_153505.4;Dbxref=GeneID:105855,GenBank:NM_153505.4,MGI:MGI:1926063;gbkey=mRNA;gene=Nckap1l;product=NCK associated protein 1 like;tag=RefSeq Select;transcript_id=NM_153505.4;extra_copy_number=0
CM058255.1	Liftoff	exon	101213233	101213378	.	+	.	ID=exon-NM_153505.4-19;Parent=rna-NM_153505.4;Dbxref=GeneID:105855,GenBank:NM_153505.4,MGI:MGI:1926063;gbkey=mRNA;gene=Nckap1l;product=NCK associated protein 1 like;tag=RefSeq Select;transcript_id=NM_153505.4;extra_copy_number=0
CM058255.1	Liftoff	exon	101213679	101213810	.	+	.	ID=exon-NM_153505.4-20;Parent=rna-NM_153505.4;Dbxref=GeneID:105855,GenBank:NM_153505.4,MGI:MGI:1926063;gbkey=mRNA;gene=Nckap1l;product=NCK associated protein 1 like;tag=RefSeq Select;transcript_id=NM_153505.4;extra_copy_number=0
CM058255.1	Liftoff	exon	101216915	101217133	.	+	.	ID=exon-NM_153505.4-21;Parent=rna-NM_153505.4;Dbxref=GeneID:105855,GenBank:NM_153505.4,MGI:MGI:1926063;gbkey=mRNA;gene=Nckap1l;product=NCK associated protein 1 like;tag=RefSeq Select;transcript_id=NM_153505.4;extra_copy_number=0
CM058255.1	Liftoff	exon	101218470	101218600	.	+	.	ID=exon-NM_153505.4-22;Parent=rna-NM_153505.4;Dbxref=GeneID:105855,GenBank:NM_153505.4,MGI:MGI:1926063;gbkey=mRNA;gene=Nckap1l;product=NCK associated protein 1 like;tag=RefSeq Select;transcript_id=NM_153505.4;extra_copy_number=0
CM058255.1	Liftoff	exon	101221285	101221382	.	+	.	ID=exon-NM_153505.4-23;Parent=rna-NM_153505.4;Dbxref=GeneID:105855,GenBank:NM_153505.4,MGI:MGI:1926063;gbkey=mRNA;gene=Nckap1l;product=NCK associated protein 1 like;tag=RefSeq Select;transcript_id=NM_153505.4;extra_copy_number=0
CM058255.1	Liftoff	exon	101221499	101221592	.	+	.	ID=exon-NM_153505.4-24;Parent=rna-NM_153505.4;Dbxref=GeneID:105855,GenBank:NM_153505.4,MGI:MGI:1926063;gbkey=mRNA;gene=Nckap1l;product=NCK associated protein 1 like;tag=RefSeq Select;transcript_id=NM_153505.4;extra_copy_number=0
CM058255.1	Liftoff	exon	101221746	101221828	.	+	.	ID=exon-NM_153505.4-25;Parent=rna-NM_153505.4;Dbxref=GeneID:105855,GenBank:NM_153505.4,MGI:MGI:1926063;gbkey=mRNA;gene=Nckap1l;product=NCK associated protein 1 like;tag=RefSeq Select;transcript_id=NM_153505.4;extra_copy_number=0
CM058255.1	Liftoff	exon	101222062	101222142	.	+	.	ID=exon-NM_153505.4-26;Parent=rna-NM_153505.4;Dbxref=GeneID:105855,GenBank:NM_153505.4,MGI:MGI:1926063;gbkey=mRNA;gene=Nckap1l;product=NCK associated protein 1 like;tag=RefSeq Select;transcript_id=NM_153505.4;extra_copy_number=0
CM058255.1	Liftoff	exon	101224951	101225044	.	+	.	ID=exon-NM_153505.4-27;Parent=rna-NM_153505.4;Dbxref=GeneID:105855,GenBank:NM_153505.4,MGI:MGI:1926063;gbkey=mRNA;gene=Nckap1l;product=NCK associated protein 1 like;tag=RefSeq Select;transcript_id=NM_153505.4;extra_copy_number=0
CM058255.1	Liftoff	exon	101225870	101225986	.	+	.	ID=exon-NM_153505.4-28;Parent=rna-NM_153505.4;Dbxref=GeneID:105855,GenBank:NM_153505.4,MGI:MGI:1926063;gbkey=mRNA;gene=Nckap1l;product=NCK associated protein 1 like;tag=RefSeq Select;transcript_id=NM_153505.4;extra_copy_number=0
CM058255.1	Liftoff	exon	101226425	101226534	.	+	.	ID=exon-NM_153505.4-29;Parent=rna-NM_153505.4;Dbxref=GeneID:105855,GenBank:NM_153505.4,MGI:MGI:1926063;gbkey=mRNA;gene=Nckap1l;product=NCK associated protein 1 like;tag=RefSeq Select;transcript_id=NM_153505.4;extra_copy_number=0
CM058255.1	Liftoff	exon	101228180	101228269	.	+	.	ID=exon-NM_153505.4-30;Parent=rna-NM_153505.4;Dbxref=GeneID:105855,GenBank:NM_153505.4,MGI:MGI:1926063;gbkey=mRNA;gene=Nckap1l;product=NCK associated protein 1 like;tag=RefSeq Select;transcript_id=NM_153505.4;extra_copy_number=0
CM058255.1	Liftoff	exon	101232371	101233759	.	+	.	ID=exon-NM_153505.4-31;Parent=rna-NM_153505.4;Dbxref=GeneID:105855,GenBank:NM_153505.4,MGI:MGI:1926063;gbkey=mRNA;gene=Nckap1l;product=NCK associated protein 1 like;tag=RefSeq Select;transcript_id=NM_153505.4;extra_copy_number=0
CM058255.1	Liftoff	CDS	101188828	101188929	.	+	.	ID=cds-NP_705725.1;Parent=rna-NM_153505.4;Dbxref=CCDS:CCDS37236.1,GeneID:105855,GenBank:NP_705725.1,MGI:MGI:1926063;Name=NP_705725.1;gbkey=CDS;gene=Nckap1l;product=nck-associated protein 1-like;protein_id=NP_705725.1;tag=RefSeq Select;extra_copy_number=0
CM058255.1	Liftoff	CDS	101189919	101190029	.	+	.	ID=cds-NP_705725.1;Parent=rna-NM_153505.4;Dbxref=CCDS:CCDS37236.1,GeneID:105855,GenBank:NP_705725.1,MGI:MGI:1926063;Name=NP_705725.1;gbkey=CDS;gene=Nckap1l;product=nck-associated protein 1-like;protein_id=NP_705725.1;tag=RefSeq Select;extra_copy_number=0
CM058255.1	Liftoff	CDS	101190788	101190880	.	+	.	ID=cds-NP_705725.1;Parent=rna-NM_153505.4;Dbxref=CCDS:CCDS37236.1,GeneID:105855,GenBank:NP_705725.1,MGI:MGI:1926063;Name=NP_705725.1;gbkey=CDS;gene=Nckap1l;product=nck-associated protein 1-like;protein_id=NP_705725.1;tag=RefSeq Select;extra_copy_number=0
CM058255.1	Liftoff	CDS	101195133	101195189	.	+	.	ID=cds-NP_705725.1;Parent=rna-NM_153505.4;Dbxref=CCDS:CCDS37236.1,GeneID:105855,GenBank:NP_705725.1,MGI:MGI:1926063;Name=NP_705725.1;gbkey=CDS;gene=Nckap1l;product=nck-associated protein 1-like;protein_id=NP_705725.1;tag=RefSeq Select;extra_copy_number=0
CM058255.1	Liftoff	CDS	101196487	101196629	.	+	.	ID=cds-NP_705725.1;Parent=rna-NM_153505.4;Dbxref=CCDS:CCDS37236.1,GeneID:105855,GenBank:NP_705725.1,MGI:MGI:1926063;Name=NP_705725.1;gbkey=CDS;gene=Nckap1l;product=nck-associated protein 1-like;protein_id=NP_705725.1;tag=RefSeq Select;extra_copy_number=0
CM058255.1	Liftoff	CDS	101197450	101197540	.	+	.	ID=cds-NP_705725.1;Parent=rna-NM_153505.4;Dbxref=CCDS:CCDS37236.1,GeneID:105855,GenBank:NP_705725.1,MGI:MGI:1926063;Name=NP_705725.1;gbkey=CDS;gene=Nckap1l;product=nck-associated protein 1-like;protein_id=NP_705725.1;tag=RefSeq Select;extra_copy_number=0
CM058255.1	Liftoff	CDS	101197628	101197765	.	+	.	ID=cds-NP_705725.1;Parent=rna-NM_153505.4;Dbxref=CCDS:CCDS37236.1,GeneID:105855,GenBank:NP_705725.1,MGI:MGI:1926063;Name=NP_705725.1;gbkey=CDS;gene=Nckap1l;product=nck-associated protein 1-like;protein_id=NP_705725.1;tag=RefSeq Select;extra_copy_number=0
CM058255.1	Liftoff	CDS	101199314	101199362	.	+	.	ID=cds-NP_705725.1;Parent=rna-NM_153505.4;Dbxref=CCDS:CCDS37236.1,GeneID:105855,GenBank:NP_705725.1,MGI:MGI:1926063;Name=NP_705725.1;gbkey=CDS;gene=Nckap1l;product=nck-associated protein 1-like;protein_id=NP_705725.1;tag=RefSeq Select;extra_copy_number=0
CM058255.1	Liftoff	CDS	101199454	101199610	.	+	.	ID=cds-NP_705725.1;Parent=rna-NM_153505.4;Dbxref=CCDS:CCDS37236.1,GeneID:105855,GenBank:NP_705725.1,MGI:MGI:1926063;Name=NP_705725.1;gbkey=CDS;gene=Nckap1l;product=nck-associated protein 1-like;protein_id=NP_705725.1;tag=RefSeq Select;extra_copy_number=0
CM058255.1	Liftoff	CDS	101206179	101206235	.	+	.	ID=cds-NP_705725.1;Parent=rna-NM_153505.4;Dbxref=CCDS:CCDS37236.1,GeneID:105855,GenBank:NP_705725.1,MGI:MGI:1926063;Name=NP_705725.1;gbkey=CDS;gene=Nckap1l;product=nck-associated protein 1-like;protein_id=NP_705725.1;tag=RefSeq Select;extra_copy_number=0
CM058255.1	Liftoff	CDS	101206477	101206573	.	+	.	ID=cds-NP_705725.1;Parent=rna-NM_153505.4;Dbxref=CCDS:CCDS37236.1,GeneID:105855,GenBank:NP_705725.1,MGI:MGI:1926063;Name=NP_705725.1;gbkey=CDS;gene=Nckap1l;product=nck-associated protein 1-like;protein_id=NP_705725.1;tag=RefSeq Select;extra_copy_number=0
CM058255.1	Liftoff	CDS	101207723	101207832	.	+	.	ID=cds-NP_705725.1;Parent=rna-NM_153505.4;Dbxref=CCDS:CCDS37236.1,GeneID:105855,GenBank:NP_705725.1,MGI:MGI:1926063;Name=NP_705725.1;gbkey=CDS;gene=Nckap1l;product=nck-associated protein 1-like;protein_id=NP_705725.1;tag=RefSeq Select;extra_copy_number=0
CM058255.1	Liftoff	CDS	101207994	101208126	.	+	.	ID=cds-NP_705725.1;Parent=rna-NM_153505.4;Dbxref=CCDS:CCDS37236.1,GeneID:105855,GenBank:NP_705725.1,MGI:MGI:1926063;Name=NP_705725.1;gbkey=CDS;gene=Nckap1l;product=nck-associated protein 1-like;protein_id=NP_705725.1;tag=RefSeq Select;extra_copy_number=0
CM058255.1	Liftoff	CDS	101208472	101208553	.	+	.	ID=cds-NP_705725.1;Parent=rna-NM_153505.4;Dbxref=CCDS:CCDS37236.1,GeneID:105855,GenBank:NP_705725.1,MGI:MGI:1926063;Name=NP_705725.1;gbkey=CDS;gene=Nckap1l;product=nck-associated protein 1-like;protein_id=NP_705725.1;tag=RefSeq Select;extra_copy_number=0
CM058255.1	Liftoff	CDS	101208755	101208813	.	+	.	ID=cds-NP_705725.1;Parent=rna-NM_153505.4;Dbxref=CCDS:CCDS37236.1,GeneID:105855,GenBank:NP_705725.1,MGI:MGI:1926063;Name=NP_705725.1;gbkey=CDS;gene=Nckap1l;product=nck-associated protein 1-like;protein_id=NP_705725.1;tag=RefSeq Select;extra_copy_number=0
CM058255.1	Liftoff	CDS	101209008	101209153	.	+	.	ID=cds-NP_705725.1;Parent=rna-NM_153505.4;Dbxref=CCDS:CCDS37236.1,GeneID:105855,GenBank:NP_705725.1,MGI:MGI:1926063;Name=NP_705725.1;gbkey=CDS;gene=Nckap1l;product=nck-associated protein 1-like;protein_id=NP_705725.1;tag=RefSeq Select;extra_copy_number=0
CM058255.1	Liftoff	CDS	101210557	101210689	.	+	.	ID=cds-NP_705725.1;Parent=rna-NM_153505.4;Dbxref=CCDS:CCDS37236.1,GeneID:105855,GenBank:NP_705725.1,MGI:MGI:1926063;Name=NP_705725.1;gbkey=CDS;gene=Nckap1l;product=nck-associated protein 1-like;protein_id=NP_705725.1;tag=RefSeq Select;extra_copy_number=0
CM058255.1	Liftoff	CDS	101210933	101211052	.	+	.	ID=cds-NP_705725.1;Parent=rna-NM_153505.4;Dbxref=CCDS:CCDS37236.1,GeneID:105855,GenBank:NP_705725.1,MGI:MGI:1926063;Name=NP_705725.1;gbkey=CDS;gene=Nckap1l;product=nck-associated protein 1-like;protein_id=NP_705725.1;tag=RefSeq Select;extra_copy_number=0
CM058255.1	Liftoff	CDS	101213233	101213378	.	+	.	ID=cds-NP_705725.1;Parent=rna-NM_153505.4;Dbxref=CCDS:CCDS37236.1,GeneID:105855,GenBank:NP_705725.1,MGI:MGI:1926063;Name=NP_705725.1;gbkey=CDS;gene=Nckap1l;product=nck-associated protein 1-like;protein_id=NP_705725.1;tag=RefSeq Select;extra_copy_number=0
CM058255.1	Liftoff	CDS	101213679	101213810	.	+	.	ID=cds-NP_705725.1;Parent=rna-NM_153505.4;Dbxref=CCDS:CCDS37236.1,GeneID:105855,GenBank:NP_705725.1,MGI:MGI:1926063;Name=NP_705725.1;gbkey=CDS;gene=Nckap1l;product=nck-associated protein 1-like;protein_id=NP_705725.1;tag=RefSeq Select;extra_copy_number=0
CM058255.1	Liftoff	CDS	101216915	101217133	.	+	.	ID=cds-NP_705725.1;Parent=rna-NM_153505.4;Dbxref=CCDS:CCDS37236.1,GeneID:105855,GenBank:NP_705725.1,MGI:MGI:1926063;Name=NP_705725.1;gbkey=CDS;gene=Nckap1l;product=nck-associated protein 1-like;protein_id=NP_705725.1;tag=RefSeq Select;extra_copy_number=0
CM058255.1	Liftoff	CDS	101218470	101218600	.	+	.	ID=cds-NP_705725.1;Parent=rna-NM_153505.4;Dbxref=CCDS:CCDS37236.1,GeneID:105855,GenBank:NP_705725.1,MGI:MGI:1926063;Name=NP_705725.1;gbkey=CDS;gene=Nckap1l;product=nck-associated protein 1-like;protein_id=NP_705725.1;tag=RefSeq Select;extra_copy_number=0
CM058255.1	Liftoff	CDS	101221285	101221382	.	+	.	ID=cds-NP_705725.1;Parent=rna-NM_153505.4;Dbxref=CCDS:CCDS37236.1,GeneID:105855,GenBank:NP_705725.1,MGI:MGI:1926063;Name=NP_705725.1;gbkey=CDS;gene=Nckap1l;product=nck-associated protein 1-like;protein_id=NP_705725.1;tag=RefSeq Select;extra_copy_number=0
CM058255.1	Liftoff	CDS	101221499	101221592	.	+	.	ID=cds-NP_705725.1;Parent=rna-NM_153505.4;Dbxref=CCDS:CCDS37236.1,GeneID:105855,GenBank:NP_705725.1,MGI:MGI:1926063;Name=NP_705725.1;gbkey=CDS;gene=Nckap1l;product=nck-associated protein 1-like;protein_id=NP_705725.1;tag=RefSeq Select;extra_copy_number=0
CM058255.1	Liftoff	CDS	101221746	101221828	.	+	.	ID=cds-NP_705725.1;Parent=rna-NM_153505.4;Dbxref=CCDS:CCDS37236.1,GeneID:105855,GenBank:NP_705725.1,MGI:MGI:1926063;Name=NP_705725.1;gbkey=CDS;gene=Nckap1l;product=nck-associated protein 1-like;protein_id=NP_705725.1;tag=RefSeq Select;extra_copy_number=0
CM058255.1	Liftoff	CDS	101222062	101222142	.	+	.	ID=cds-NP_705725.1;Parent=rna-NM_153505.4;Dbxref=CCDS:CCDS37236.1,GeneID:105855,GenBank:NP_705725.1,MGI:MGI:1926063;Name=NP_705725.1;gbkey=CDS;gene=Nckap1l;product=nck-associated protein 1-like;protein_id=NP_705725.1;tag=RefSeq Select;extra_copy_number=0
CM058255.1	Liftoff	CDS	101224951	101225044	.	+	.	ID=cds-NP_705725.1;Parent=rna-NM_153505.4;Dbxref=CCDS:CCDS37236.1,GeneID:105855,GenBank:NP_705725.1,MGI:MGI:1926063;Name=NP_705725.1;gbkey=CDS;gene=Nckap1l;product=nck-associated protein 1-like;protein_id=NP_705725.1;tag=RefSeq Select;extra_copy_number=0
CM058255.1	Liftoff	CDS	101225870	101225986	.	+	.	ID=cds-NP_705725.1;Parent=rna-NM_153505.4;Dbxref=CCDS:CCDS37236.1,GeneID:105855,GenBank:NP_705725.1,MGI:MGI:1926063;Name=NP_705725.1;gbkey=CDS;gene=Nckap1l;product=nck-associated protein 1-like;protein_id=NP_705725.1;tag=RefSeq Select;extra_copy_number=0
CM058255.1	Liftoff	CDS	101226425	101226534	.	+	.	ID=cds-NP_705725.1;Parent=rna-NM_153505.4;Dbxref=CCDS:CCDS37236.1,GeneID:105855,GenBank:NP_705725.1,MGI:MGI:1926063;Name=NP_705725.1;gbkey=CDS;gene=Nckap1l;product=nck-associated protein 1-like;protein_id=NP_705725.1;tag=RefSeq Select;extra_copy_number=0
CM058255.1	Liftoff	CDS	101228180	101228269	.	+	.	ID=cds-NP_705725.1;Parent=rna-NM_153505.4;Dbxref=CCDS:CCDS37236.1,GeneID:105855,GenBank:NP_705725.1,MGI:MGI:1926063;Name=NP_705725.1;gbkey=CDS;gene=Nckap1l;product=nck-associated protein 1-like;protein_id=NP_705725.1;tag=RefSeq Select;extra_copy_number=0
CM058255.1	Liftoff	CDS	101232371	101232502	.	+	.	ID=cds-NP_705725.1;Parent=rna-NM_153505.4;Dbxref=CCDS:CCDS37236.1,GeneID:105855,GenBank:NP_705725.1,MGI:MGI:1926063;Name=NP_705725.1;gbkey=CDS;gene=Nckap1l;product=nck-associated protein 1-like;protein_id=NP_705725.1;tag=RefSeq Select;extra_copy_number=0
CM058255.1	Liftoff	gene	101237993	101265024	.	+	.	ID=gene-Pde1b;Dbxref=GeneID:18574,MGI:MGI:97523;Name=Pde1b;description=phosphodiesterase 1B%2C Ca2+-calmodulin dependent;gbkey=Gene;gene=Pde1b;gene_biotype=protein_coding;gene_synonym=Pde1b1;coverage=1.0;sequence_ID=1.0;valid_ORFs=4;extra_copy_number=0;copy_num_ID=gene-Pde1b_0
CM058255.1	Liftoff	mRNA	101237993	101265024	.	+	.	ID=rna-NM_008800.2;Parent=gene-Pde1b;Dbxref=GeneID:18574,GenBank:NM_008800.2,MGI:MGI:97523;Name=NM_008800.2;gbkey=mRNA;gene=Pde1b;product=phosphodiesterase 1B%2C Ca2+-calmodulin dependent%2C transcript variant 1;tag=RefSeq Select;transcript_id=NM_008800.2;matches_ref_protein=True;valid_ORF=True;extra_copy_number=0
CM058255.1	Liftoff	exon	101237993	101238331	.	+	.	ID=exon-NM_008800.2-1;Parent=rna-NM_008800.2;Dbxref=GeneID:18574,GenBank:NM_008800.2,MGI:MGI:97523;gbkey=mRNA;gene=Pde1b;product=phosphodiesterase 1B%2C Ca2+-calmodulin dependent%2C transcript variant 1;tag=RefSeq Select;transcript_id=NM_008800.2;extra_copy_number=0
CM058255.1	Liftoff	exon	101238420	101238542	.	+	.	ID=exon-NM_008800.2-2;Parent=rna-NM_008800.2;Dbxref=GeneID:18574,GenBank:NM_008800.2,MGI:MGI:97523;gbkey=mRNA;gene=Pde1b;product=phosphodiesterase 1B%2C Ca2+-calmodulin dependent%2C transcript variant 1;tag=RefSeq Select;transcript_id=NM_008800.2;extra_copy_number=0
CM058255.1	Liftoff	exon	101254917	101255030	.	+	.	ID=exon-NM_008800.2-3;Parent=rna-NM_008800.2;Dbxref=GeneID:18574,GenBank:NM_008800.2,MGI:MGI:97523;gbkey=mRNA;gene=Pde1b;product=phosphodiesterase 1B%2C Ca2+-calmodulin dependent%2C transcript variant 1;tag=RefSeq Select;transcript_id=NM_008800.2;extra_copy_number=0
CM058255.1	Liftoff	exon	101256274	101256456	.	+	.	ID=exon-NM_008800.2-4;Parent=rna-NM_008800.2;Dbxref=GeneID:18574,GenBank:NM_008800.2,MGI:MGI:97523;gbkey=mRNA;gene=Pde1b;product=phosphodiesterase 1B%2C Ca2+-calmodulin dependent%2C transcript variant 1;tag=RefSeq Select;transcript_id=NM_008800.2;extra_copy_number=0
CM058255.1	Liftoff	exon	101256621	101256687	.	+	.	ID=exon-NM_008800.2-5;Parent=rna-NM_008800.2;Dbxref=GeneID:18574,GenBank:NM_008800.2,MGI:MGI:97523;gbkey=mRNA;gene=Pde1b;product=phosphodiesterase 1B%2C Ca2+-calmodulin dependent%2C transcript variant 1;tag=RefSeq Select;transcript_id=NM_008800.2;extra_copy_number=0
CM058255.1	Liftoff	exon	101257013	101257129	.	+	.	ID=exon-NM_008800.2-6;Parent=rna-NM_008800.2;Dbxref=GeneID:18574,GenBank:NM_008800.2,MGI:MGI:97523;gbkey=mRNA;gene=Pde1b;product=phosphodiesterase 1B%2C Ca2+-calmodulin dependent%2C transcript variant 1;tag=RefSeq Select;transcript_id=NM_008800.2;extra_copy_number=0
CM058255.1	Liftoff	exon	101259276	101259416	.	+	.	ID=exon-NM_008800.2-7;Parent=rna-NM_008800.2;Dbxref=GeneID:18574,GenBank:NM_008800.2,MGI:MGI:97523;gbkey=mRNA;gene=Pde1b;product=phosphodiesterase 1B%2C Ca2+-calmodulin dependent%2C transcript variant 1;tag=RefSeq Select;transcript_id=NM_008800.2;extra_copy_number=0
CM058255.1	Liftoff	exon	101259766	101259866	.	+	.	ID=exon-NM_008800.2-8;Parent=rna-NM_008800.2;Dbxref=GeneID:18574,GenBank:NM_008800.2,MGI:MGI:97523;gbkey=mRNA;gene=Pde1b;product=phosphodiesterase 1B%2C Ca2+-calmodulin dependent%2C transcript variant 1;tag=RefSeq Select;transcript_id=NM_008800.2;extra_copy_number=0
CM058255.1	Liftoff	exon	101259958	101260083	.	+	.	ID=exon-NM_008800.2-9;Parent=rna-NM_008800.2;Dbxref=GeneID:18574,GenBank:NM_008800.2,MGI:MGI:97523;gbkey=mRNA;gene=Pde1b;product=phosphodiesterase 1B%2C Ca2+-calmodulin dependent%2C transcript variant 1;tag=RefSeq Select;transcript_id=NM_008800.2;extra_copy_number=0
CM058255.1	Liftoff	exon	101260204	101260305	.	+	.	ID=exon-NM_008800.2-10;Parent=rna-NM_008800.2;Dbxref=GeneID:18574,GenBank:NM_008800.2,MGI:MGI:97523;gbkey=mRNA;gene=Pde1b;product=phosphodiesterase 1B%2C Ca2+-calmodulin dependent%2C transcript variant 1;tag=RefSeq Select;transcript_id=NM_008800.2;extra_copy_number=0
CM058255.1	Liftoff	exon	101261231	101261351	.	+	.	ID=exon-NM_008800.2-11;Parent=rna-NM_008800.2;Dbxref=GeneID:18574,GenBank:NM_008800.2,MGI:MGI:97523;gbkey=mRNA;gene=Pde1b;product=phosphodiesterase 1B%2C Ca2+-calmodulin dependent%2C transcript variant 1;tag=RefSeq Select;transcript_id=NM_008800.2;extra_copy_number=0
CM058255.1	Liftoff	exon	101261575	101261656	.	+	.	ID=exon-NM_008800.2-12;Parent=rna-NM_008800.2;Dbxref=GeneID:18574,GenBank:NM_008800.2,MGI:MGI:97523;gbkey=mRNA;gene=Pde1b;product=phosphodiesterase 1B%2C Ca2+-calmodulin dependent%2C transcript variant 1;tag=RefSeq Select;transcript_id=NM_008800.2;extra_copy_number=0
CM058255.1	Liftoff	exon	101261952	101262060	.	+	.	ID=exon-NM_008800.2-13;Parent=rna-NM_008800.2;Dbxref=GeneID:18574,GenBank:NM_008800.2,MGI:MGI:97523;gbkey=mRNA;gene=Pde1b;product=phosphodiesterase 1B%2C Ca2+-calmodulin dependent%2C transcript variant 1;tag=RefSeq Select;transcript_id=NM_008800.2;extra_copy_number=0
CM058255.1	Liftoff	exon	101262513	101262643	.	+	.	ID=exon-NM_008800.2-14;Parent=rna-NM_008800.2;Dbxref=GeneID:18574,GenBank:NM_008800.2,MGI:MGI:97523;gbkey=mRNA;gene=Pde1b;product=phosphodiesterase 1B%2C Ca2+-calmodulin dependent%2C transcript variant 1;tag=RefSeq Select;transcript_id=NM_008800.2;extra_copy_number=0
CM058255.1	Liftoff	exon	101263190	101263312	.	+	.	ID=exon-NM_008800.2-15;Parent=rna-NM_008800.2;Dbxref=GeneID:18574,GenBank:NM_008800.2,MGI:MGI:97523;gbkey=mRNA;gene=Pde1b;product=phosphodiesterase 1B%2C Ca2+-calmodulin dependent%2C transcript variant 1;tag=RefSeq Select;transcript_id=NM_008800.2;extra_copy_number=0
CM058255.1	Liftoff	exon	101263782	101265024	.	+	.	ID=exon-NM_008800.2-16;Parent=rna-NM_008800.2;Dbxref=GeneID:18574,GenBank:NM_008800.2,MGI:MGI:97523;gbkey=mRNA;gene=Pde1b;product=phosphodiesterase 1B%2C Ca2+-calmodulin dependent%2C transcript variant 1;tag=RefSeq Select;transcript_id=NM_008800.2;extra_copy_number=0
CM058255.1	Liftoff	CDS	101238433	101238542	.	+	.	ID=cds-NP_032826.1;Parent=rna-NM_008800.2;Dbxref=CCDS:CCDS27904.1,GeneID:18574,GenBank:NP_032826.1,MGI:MGI:97523;Name=NP_032826.1;Note=isoform 1 is encoded by transcript variant 1;gbkey=CDS;gene=Pde1b;product=dual specificity calcium/calmodulin-dependent 3'%2C5'-cyclic nucleotide phosphodiesterase 1B isoform 1;protein_id=NP_032826.1;tag=RefSeq Select;extra_copy_number=0
CM058255.1	Liftoff	CDS	101254917	101255030	.	+	.	ID=cds-NP_032826.1;Parent=rna-NM_008800.2;Dbxref=CCDS:CCDS27904.1,GeneID:18574,GenBank:NP_032826.1,MGI:MGI:97523;Name=NP_032826.1;Note=isoform 1 is encoded by transcript variant 1;gbkey=CDS;gene=Pde1b;product=dual specificity calcium/calmodulin-dependent 3'%2C5'-cyclic nucleotide phosphodiesterase 1B isoform 1;protein_id=NP_032826.1;tag=RefSeq Select;extra_copy_number=0
CM058255.1	Liftoff	CDS	101256274	101256456	.	+	.	ID=cds-NP_032826.1;Parent=rna-NM_008800.2;Dbxref=CCDS:CCDS27904.1,GeneID:18574,GenBank:NP_032826.1,MGI:MGI:97523;Name=NP_032826.1;Note=isoform 1 is encoded by transcript variant 1;gbkey=CDS;gene=Pde1b;product=dual specificity calcium/calmodulin-dependent 3'%2C5'-cyclic nucleotide phosphodiesterase 1B isoform 1;protein_id=NP_032826.1;tag=RefSeq Select;extra_copy_number=0
CM058255.1	Liftoff	CDS	101256621	101256687	.	+	.	ID=cds-NP_032826.1;Parent=rna-NM_008800.2;Dbxref=CCDS:CCDS27904.1,GeneID:18574,GenBank:NP_032826.1,MGI:MGI:97523;Name=NP_032826.1;Note=isoform 1 is encoded by transcript variant 1;gbkey=CDS;gene=Pde1b;product=dual specificity calcium/calmodulin-dependent 3'%2C5'-cyclic nucleotide phosphodiesterase 1B isoform 1;protein_id=NP_032826.1;tag=RefSeq Select;extra_copy_number=0
CM058255.1	Liftoff	CDS	101257013	101257129	.	+	.	ID=cds-NP_032826.1;Parent=rna-NM_008800.2;Dbxref=CCDS:CCDS27904.1,GeneID:18574,GenBank:NP_032826.1,MGI:MGI:97523;Name=NP_032826.1;Note=isoform 1 is encoded by transcript variant 1;gbkey=CDS;gene=Pde1b;product=dual specificity calcium/calmodulin-dependent 3'%2C5'-cyclic nucleotide phosphodiesterase 1B isoform 1;protein_id=NP_032826.1;tag=RefSeq Select;extra_copy_number=0
CM058255.1	Liftoff	CDS	101259276	101259416	.	+	.	ID=cds-NP_032826.1;Parent=rna-NM_008800.2;Dbxref=CCDS:CCDS27904.1,GeneID:18574,GenBank:NP_032826.1,MGI:MGI:97523;Name=NP_032826.1;Note=isoform 1 is encoded by transcript variant 1;gbkey=CDS;gene=Pde1b;product=dual specificity calcium/calmodulin-dependent 3'%2C5'-cyclic nucleotide phosphodiesterase 1B isoform 1;protein_id=NP_032826.1;tag=RefSeq Select;extra_copy_number=0
CM058255.1	Liftoff	CDS	101259766	101259866	.	+	.	ID=cds-NP_032826.1;Parent=rna-NM_008800.2;Dbxref=CCDS:CCDS27904.1,GeneID:18574,GenBank:NP_032826.1,MGI:MGI:97523;Name=NP_032826.1;Note=isoform 1 is encoded by transcript variant 1;gbkey=CDS;gene=Pde1b;product=dual specificity calcium/calmodulin-dependent 3'%2C5'-cyclic nucleotide phosphodiesterase 1B isoform 1;protein_id=NP_032826.1;tag=RefSeq Select;extra_copy_number=0
CM058255.1	Liftoff	CDS	101259958	101260083	.	+	.	ID=cds-NP_032826.1;Parent=rna-NM_008800.2;Dbxref=CCDS:CCDS27904.1,GeneID:18574,GenBank:NP_032826.1,MGI:MGI:97523;Name=NP_032826.1;Note=isoform 1 is encoded by transcript variant 1;gbkey=CDS;gene=Pde1b;product=dual specificity calcium/calmodulin-dependent 3'%2C5'-cyclic nucleotide phosphodiesterase 1B isoform 1;protein_id=NP_032826.1;tag=RefSeq Select;extra_copy_number=0
CM058255.1	Liftoff	CDS	101260204	101260305	.	+	.	ID=cds-NP_032826.1;Parent=rna-NM_008800.2;Dbxref=CCDS:CCDS27904.1,GeneID:18574,GenBank:NP_032826.1,MGI:MGI:97523;Name=NP_032826.1;Note=isoform 1 is encoded by transcript variant 1;gbkey=CDS;gene=Pde1b;product=dual specificity calcium/calmodulin-dependent 3'%2C5'-cyclic nucleotide phosphodiesterase 1B isoform 1;protein_id=NP_032826.1;tag=RefSeq Select;extra_copy_number=0
CM058255.1	Liftoff	CDS	101261231	101261351	.	+	.	ID=cds-NP_032826.1;Parent=rna-NM_008800.2;Dbxref=CCDS:CCDS27904.1,GeneID:18574,GenBank:NP_032826.1,MGI:MGI:97523;Name=NP_032826.1;Note=isoform 1 is encoded by transcript variant 1;gbkey=CDS;gene=Pde1b;product=dual specificity calcium/calmodulin-dependent 3'%2C5'-cyclic nucleotide phosphodiesterase 1B isoform 1;protein_id=NP_032826.1;tag=RefSeq Select;extra_copy_number=0
CM058255.1	Liftoff	CDS	101261575	101261656	.	+	.	ID=cds-NP_032826.1;Parent=rna-NM_008800.2;Dbxref=CCDS:CCDS27904.1,GeneID:18574,GenBank:NP_032826.1,MGI:MGI:97523;Name=NP_032826.1;Note=isoform 1 is encoded by transcript variant 1;gbkey=CDS;gene=Pde1b;product=dual specificity calcium/calmodulin-dependent 3'%2C5'-cyclic nucleotide phosphodiesterase 1B isoform 1;protein_id=NP_032826.1;tag=RefSeq Select;extra_copy_number=0
CM058255.1	Liftoff	CDS	101261952	101262060	.	+	.	ID=cds-NP_032826.1;Parent=rna-NM_008800.2;Dbxref=CCDS:CCDS27904.1,GeneID:18574,GenBank:NP_032826.1,MGI:MGI:97523;Name=NP_032826.1;Note=isoform 1 is encoded by transcript variant 1;gbkey=CDS;gene=Pde1b;product=dual specificity calcium/calmodulin-dependent 3'%2C5'-cyclic nucleotide phosphodiesterase 1B isoform 1;protein_id=NP_032826.1;tag=RefSeq Select;extra_copy_number=0
CM058255.1	Liftoff	CDS	101262513	101262643	.	+	.	ID=cds-NP_032826.1;Parent=rna-NM_008800.2;Dbxref=CCDS:CCDS27904.1,GeneID:18574,GenBank:NP_032826.1,MGI:MGI:97523;Name=NP_032826.1;Note=isoform 1 is encoded by transcript variant 1;gbkey=CDS;gene=Pde1b;product=dual specificity calcium/calmodulin-dependent 3'%2C5'-cyclic nucleotide phosphodiesterase 1B isoform 1;protein_id=NP_032826.1;tag=RefSeq Select;extra_copy_number=0
CM058255.1	Liftoff	CDS	101263190	101263293	.	+	.	ID=cds-NP_032826.1;Parent=rna-NM_008800.2;Dbxref=CCDS:CCDS27904.1,GeneID:18574,GenBank:NP_032826.1,MGI:MGI:97523;Name=NP_032826.1;Note=isoform 1 is encoded by transcript variant 1;gbkey=CDS;gene=Pde1b;product=dual specificity calcium/calmodulin-dependent 3'%2C5'-cyclic nucleotide phosphodiesterase 1B isoform 1;protein_id=NP_032826.1;tag=RefSeq Select;extra_copy_number=0
CM058255.1	Liftoff	mRNA	101242086	101265024	.	+	.	ID=rna-NM_001357980.1;Parent=gene-Pde1b;Dbxref=GeneID:18574,GenBank:NM_001357980.1,MGI:MGI:97523;Name=NM_001357980.1;gbkey=mRNA;gene=Pde1b;product=phosphodiesterase 1B%2C Ca2+-calmodulin dependent%2C transcript variant 3;transcript_id=NM_001357980.1;matches_ref_protein=True;valid_ORF=True;extra_copy_number=0
CM058255.1	Liftoff	exon	101242086	101242153	.	+	.	ID=exon-NM_001357980.1-1;Parent=rna-NM_001357980.1;Dbxref=GeneID:18574,GenBank:NM_001357980.1,MGI:MGI:97523;gbkey=mRNA;gene=Pde1b;product=phosphodiesterase 1B%2C Ca2+-calmodulin dependent%2C transcript variant 3;transcript_id=NM_001357980.1;extra_copy_number=0
CM058255.1	Liftoff	exon	101254917	101255030	.	+	.	ID=exon-NM_001357980.1-2;Parent=rna-NM_001357980.1;Dbxref=GeneID:18574,GenBank:NM_001357980.1,MGI:MGI:97523;gbkey=mRNA;gene=Pde1b;product=phosphodiesterase 1B%2C Ca2+-calmodulin dependent%2C transcript variant 3;transcript_id=NM_001357980.1;extra_copy_number=0
CM058255.1	Liftoff	exon	101256274	101256456	.	+	.	ID=exon-NM_001357980.1-3;Parent=rna-NM_001357980.1;Dbxref=GeneID:18574,GenBank:NM_001357980.1,MGI:MGI:97523;gbkey=mRNA;gene=Pde1b;product=phosphodiesterase 1B%2C Ca2+-calmodulin dependent%2C transcript variant 3;transcript_id=NM_001357980.1;extra_copy_number=0
CM058255.1	Liftoff	exon	101256621	101256687	.	+	.	ID=exon-NM_001357980.1-4;Parent=rna-NM_001357980.1;Dbxref=GeneID:18574,GenBank:NM_001357980.1,MGI:MGI:97523;gbkey=mRNA;gene=Pde1b;product=phosphodiesterase 1B%2C Ca2+-calmodulin dependent%2C transcript variant 3;transcript_id=NM_001357980.1;extra_copy_number=0
CM058255.1	Liftoff	exon	101257013	101257129	.	+	.	ID=exon-NM_001357980.1-5;Parent=rna-NM_001357980.1;Dbxref=GeneID:18574,GenBank:NM_001357980.1,MGI:MGI:97523;gbkey=mRNA;gene=Pde1b;product=phosphodiesterase 1B%2C Ca2+-calmodulin dependent%2C transcript variant 3;transcript_id=NM_001357980.1;extra_copy_number=0
CM058255.1	Liftoff	exon	101259276	101259416	.	+	.	ID=exon-NM_001357980.1-6;Parent=rna-NM_001357980.1;Dbxref=GeneID:18574,GenBank:NM_001357980.1,MGI:MGI:97523;gbkey=mRNA;gene=Pde1b;product=phosphodiesterase 1B%2C Ca2+-calmodulin dependent%2C transcript variant 3;transcript_id=NM_001357980.1;extra_copy_number=0
CM058255.1	Liftoff	exon	101259766	101259866	.	+	.	ID=exon-NM_001357980.1-7;Parent=rna-NM_001357980.1;Dbxref=GeneID:18574,GenBank:NM_001357980.1,MGI:MGI:97523;gbkey=mRNA;gene=Pde1b;product=phosphodiesterase 1B%2C Ca2+-calmodulin dependent%2C transcript variant 3;transcript_id=NM_001357980.1;extra_copy_number=0
CM058255.1	Liftoff	exon	101259958	101260083	.	+	.	ID=exon-NM_001357980.1-8;Parent=rna-NM_001357980.1;Dbxref=GeneID:18574,GenBank:NM_001357980.1,MGI:MGI:97523;gbkey=mRNA;gene=Pde1b;product=phosphodiesterase 1B%2C Ca2+-calmodulin dependent%2C transcript variant 3;transcript_id=NM_001357980.1;extra_copy_number=0
CM058255.1	Liftoff	exon	101260204	101260305	.	+	.	ID=exon-NM_001357980.1-9;Parent=rna-NM_001357980.1;Dbxref=GeneID:18574,GenBank:NM_001357980.1,MGI:MGI:97523;gbkey=mRNA;gene=Pde1b;product=phosphodiesterase 1B%2C Ca2+-calmodulin dependent%2C transcript variant 3;transcript_id=NM_001357980.1;extra_copy_number=0
CM058255.1	Liftoff	exon	101261231	101261351	.	+	.	ID=exon-NM_001357980.1-10;Parent=rna-NM_001357980.1;Dbxref=GeneID:18574,GenBank:NM_001357980.1,MGI:MGI:97523;gbkey=mRNA;gene=Pde1b;product=phosphodiesterase 1B%2C Ca2+-calmodulin dependent%2C transcript variant 3;transcript_id=NM_001357980.1;extra_copy_number=0
CM058255.1	Liftoff	exon	101261575	101261656	.	+	.	ID=exon-NM_001357980.1-11;Parent=rna-NM_001357980.1;Dbxref=GeneID:18574,GenBank:NM_001357980.1,MGI:MGI:97523;gbkey=mRNA;gene=Pde1b;product=phosphodiesterase 1B%2C Ca2+-calmodulin dependent%2C transcript variant 3;transcript_id=NM_001357980.1;extra_copy_number=0
CM058255.1	Liftoff	exon	101261952	101262060	.	+	.	ID=exon-NM_001357980.1-12;Parent=rna-NM_001357980.1;Dbxref=GeneID:18574,GenBank:NM_001357980.1,MGI:MGI:97523;gbkey=mRNA;gene=Pde1b;product=phosphodiesterase 1B%2C Ca2+-calmodulin dependent%2C transcript variant 3;transcript_id=NM_001357980.1;extra_copy_number=0
CM058255.1	Liftoff	exon	101262513	101262643	.	+	.	ID=exon-NM_001357980.1-13;Parent=rna-NM_001357980.1;Dbxref=GeneID:18574,GenBank:NM_001357980.1,MGI:MGI:97523;gbkey=mRNA;gene=Pde1b;product=phosphodiesterase 1B%2C Ca2+-calmodulin dependent%2C transcript variant 3;transcript_id=NM_001357980.1;extra_copy_number=0
CM058255.1	Liftoff	exon	101263190	101263312	.	+	.	ID=exon-NM_001357980.1-14;Parent=rna-NM_001357980.1;Dbxref=GeneID:18574,GenBank:NM_001357980.1,MGI:MGI:97523;gbkey=mRNA;gene=Pde1b;product=phosphodiesterase 1B%2C Ca2+-calmodulin dependent%2C transcript variant 3;transcript_id=NM_001357980.1;extra_copy_number=0
CM058255.1	Liftoff	exon	101263782	101265024	.	+	.	ID=exon-NM_001357980.1-15;Parent=rna-NM_001357980.1;Dbxref=GeneID:18574,GenBank:NM_001357980.1,MGI:MGI:97523;gbkey=mRNA;gene=Pde1b;product=phosphodiesterase 1B%2C Ca2+-calmodulin dependent%2C transcript variant 3;transcript_id=NM_001357980.1;extra_copy_number=0
CM058255.1	Liftoff	CDS	101242101	101242153	.	+	.	ID=cds-NP_001344909.1;Parent=rna-NM_001357980.1;Dbxref=GeneID:18574,GenBank:NP_001344909.1,MGI:MGI:97523;Name=NP_001344909.1;Note=isoform 3 is encoded by transcript variant 3;gbkey=CDS;gene=Pde1b;product=dual specificity calcium/calmodulin-dependent 3'%2C5'-cyclic nucleotide phosphodiesterase 1B isoform 3;protein_id=NP_001344909.1;extra_copy_number=0
CM058255.1	Liftoff	CDS	101254917	101255030	.	+	.	ID=cds-NP_001344909.1;Parent=rna-NM_001357980.1;Dbxref=GeneID:18574,GenBank:NP_001344909.1,MGI:MGI:97523;Name=NP_001344909.1;Note=isoform 3 is encoded by transcript variant 3;gbkey=CDS;gene=Pde1b;product=dual specificity calcium/calmodulin-dependent 3'%2C5'-cyclic nucleotide phosphodiesterase 1B isoform 3;protein_id=NP_001344909.1;extra_copy_number=0
CM058255.1	Liftoff	CDS	101256274	101256456	.	+	.	ID=cds-NP_001344909.1;Parent=rna-NM_001357980.1;Dbxref=GeneID:18574,GenBank:NP_001344909.1,MGI:MGI:97523;Name=NP_001344909.1;Note=isoform 3 is encoded by transcript variant 3;gbkey=CDS;gene=Pde1b;product=dual specificity calcium/calmodulin-dependent 3'%2C5'-cyclic nucleotide phosphodiesterase 1B isoform 3;protein_id=NP_001344909.1;extra_copy_number=0
CM058255.1	Liftoff	CDS	101256621	101256687	.	+	.	ID=cds-NP_001344909.1;Parent=rna-NM_001357980.1;Dbxref=GeneID:18574,GenBank:NP_001344909.1,MGI:MGI:97523;Name=NP_001344909.1;Note=isoform 3 is encoded by transcript variant 3;gbkey=CDS;gene=Pde1b;product=dual specificity calcium/calmodulin-dependent 3'%2C5'-cyclic nucleotide phosphodiesterase 1B isoform 3;protein_id=NP_001344909.1;extra_copy_number=0
CM058255.1	Liftoff	CDS	101257013	101257129	.	+	.	ID=cds-NP_001344909.1;Parent=rna-NM_001357980.1;Dbxref=GeneID:18574,GenBank:NP_001344909.1,MGI:MGI:97523;Name=NP_001344909.1;Note=isoform 3 is encoded by transcript variant 3;gbkey=CDS;gene=Pde1b;product=dual specificity calcium/calmodulin-dependent 3'%2C5'-cyclic nucleotide phosphodiesterase 1B isoform 3;protein_id=NP_001344909.1;extra_copy_number=0
CM058255.1	Liftoff	CDS	101259276	101259416	.	+	.	ID=cds-NP_001344909.1;Parent=rna-NM_001357980.1;Dbxref=GeneID:18574,GenBank:NP_001344909.1,MGI:MGI:97523;Name=NP_001344909.1;Note=isoform 3 is encoded by transcript variant 3;gbkey=CDS;gene=Pde1b;product=dual specificity calcium/calmodulin-dependent 3'%2C5'-cyclic nucleotide phosphodiesterase 1B isoform 3;protein_id=NP_001344909.1;extra_copy_number=0
CM058255.1	Liftoff	CDS	101259766	101259866	.	+	.	ID=cds-NP_001344909.1;Parent=rna-NM_001357980.1;Dbxref=GeneID:18574,GenBank:NP_001344909.1,MGI:MGI:97523;Name=NP_001344909.1;Note=isoform 3 is encoded by transcript variant 3;gbkey=CDS;gene=Pde1b;product=dual specificity calcium/calmodulin-dependent 3'%2C5'-cyclic nucleotide phosphodiesterase 1B isoform 3;protein_id=NP_001344909.1;extra_copy_number=0
CM058255.1	Liftoff	CDS	101259958	101260083	.	+	.	ID=cds-NP_001344909.1;Parent=rna-NM_001357980.1;Dbxref=GeneID:18574,GenBank:NP_001344909.1,MGI:MGI:97523;Name=NP_001344909.1;Note=isoform 3 is encoded by transcript variant 3;gbkey=CDS;gene=Pde1b;product=dual specificity calcium/calmodulin-dependent 3'%2C5'-cyclic nucleotide phosphodiesterase 1B isoform 3;protein_id=NP_001344909.1;extra_copy_number=0
CM058255.1	Liftoff	CDS	101260204	101260305	.	+	.	ID=cds-NP_001344909.1;Parent=rna-NM_001357980.1;Dbxref=GeneID:18574,GenBank:NP_001344909.1,MGI:MGI:97523;Name=NP_001344909.1;Note=isoform 3 is encoded by transcript variant 3;gbkey=CDS;gene=Pde1b;product=dual specificity calcium/calmodulin-dependent 3'%2C5'-cyclic nucleotide phosphodiesterase 1B isoform 3;protein_id=NP_001344909.1;extra_copy_number=0
CM058255.1	Liftoff	CDS	101261231	101261351	.	+	.	ID=cds-NP_001344909.1;Parent=rna-NM_001357980.1;Dbxref=GeneID:18574,GenBank:NP_001344909.1,MGI:MGI:97523;Name=NP_001344909.1;Note=isoform 3 is encoded by transcript variant 3;gbkey=CDS;gene=Pde1b;product=dual specificity calcium/calmodulin-dependent 3'%2C5'-cyclic nucleotide phosphodiesterase 1B isoform 3;protein_id=NP_001344909.1;extra_copy_number=0
CM058255.1	Liftoff	CDS	101261575	101261656	.	+	.	ID=cds-NP_001344909.1;Parent=rna-NM_001357980.1;Dbxref=GeneID:18574,GenBank:NP_001344909.1,MGI:MGI:97523;Name=NP_001344909.1;Note=isoform 3 is encoded by transcript variant 3;gbkey=CDS;gene=Pde1b;product=dual specificity calcium/calmodulin-dependent 3'%2C5'-cyclic nucleotide phosphodiesterase 1B isoform 3;protein_id=NP_001344909.1;extra_copy_number=0
CM058255.1	Liftoff	CDS	101261952	101262060	.	+	.	ID=cds-NP_001344909.1;Parent=rna-NM_001357980.1;Dbxref=GeneID:18574,GenBank:NP_001344909.1,MGI:MGI:97523;Name=NP_001344909.1;Note=isoform 3 is encoded by transcript variant 3;gbkey=CDS;gene=Pde1b;product=dual specificity calcium/calmodulin-dependent 3'%2C5'-cyclic nucleotide phosphodiesterase 1B isoform 3;protein_id=NP_001344909.1;extra_copy_number=0
CM058255.1	Liftoff	CDS	101262513	101262643	.	+	.	ID=cds-NP_001344909.1;Parent=rna-NM_001357980.1;Dbxref=GeneID:18574,GenBank:NP_001344909.1,MGI:MGI:97523;Name=NP_001344909.1;Note=isoform 3 is encoded by transcript variant 3;gbkey=CDS;gene=Pde1b;product=dual specificity calcium/calmodulin-dependent 3'%2C5'-cyclic nucleotide phosphodiesterase 1B isoform 3;protein_id=NP_001344909.1;extra_copy_number=0
CM058255.1	Liftoff	CDS	101263190	101263293	.	+	.	ID=cds-NP_001344909.1;Parent=rna-NM_001357980.1;Dbxref=GeneID:18574,GenBank:NP_001344909.1,MGI:MGI:97523;Name=NP_001344909.1;Note=isoform 3 is encoded by transcript variant 3;gbkey=CDS;gene=Pde1b;product=dual specificity calcium/calmodulin-dependent 3'%2C5'-cyclic nucleotide phosphodiesterase 1B isoform 3;protein_id=NP_001344909.1;extra_copy_number=0
CM058255.1	Liftoff	mRNA	101249278	101265024	.	+	.	ID=rna-XM_030248407.1;Parent=gene-Pde1b;Dbxref=GeneID:18574,GenBank:XM_030248407.1,MGI:MGI:97523;Name=XM_030248407.1;gbkey=mRNA;gene=Pde1b;model_evidence=Supporting evidence includes similarity to: 1 mRNA%2C 21 ESTs%2C 8 Proteins%2C 624 long SRA reads%2C and 100%25 coverage of the annotated genomic feature by RNAseq alignments%2C including 10 samples with support for all annotated introns;product=phosphodiesterase 1B%2C Ca2+-calmodulin dependent%2C transcript variant X1;transcript_id=XM_030248407.1;matches_ref_protein=True;valid_ORF=True;extra_copy_number=0
CM058255.1	Liftoff	exon	101249278	101249351	.	+	.	ID=exon-XM_030248407.1-1;Parent=rna-XM_030248407.1;Dbxref=GeneID:18574,GenBank:XM_030248407.1,MGI:MGI:97523;gbkey=mRNA;gene=Pde1b;product=phosphodiesterase 1B%2C Ca2+-calmodulin dependent%2C transcript variant X1;transcript_id=XM_030248407.1;extra_copy_number=0
CM058255.1	Liftoff	exon	101254917	101255030	.	+	.	ID=exon-XM_030248407.1-2;Parent=rna-XM_030248407.1;Dbxref=GeneID:18574,GenBank:XM_030248407.1,MGI:MGI:97523;gbkey=mRNA;gene=Pde1b;product=phosphodiesterase 1B%2C Ca2+-calmodulin dependent%2C transcript variant X1;transcript_id=XM_030248407.1;extra_copy_number=0
CM058255.1	Liftoff	exon	101256274	101256456	.	+	.	ID=exon-XM_030248407.1-3;Parent=rna-XM_030248407.1;Dbxref=GeneID:18574,GenBank:XM_030248407.1,MGI:MGI:97523;gbkey=mRNA;gene=Pde1b;product=phosphodiesterase 1B%2C Ca2+-calmodulin dependent%2C transcript variant X1;transcript_id=XM_030248407.1;extra_copy_number=0
CM058255.1	Liftoff	exon	101256621	101256687	.	+	.	ID=exon-XM_030248407.1-4;Parent=rna-XM_030248407.1;Dbxref=GeneID:18574,GenBank:XM_030248407.1,MGI:MGI:97523;gbkey=mRNA;gene=Pde1b;product=phosphodiesterase 1B%2C Ca2+-calmodulin dependent%2C transcript variant X1;transcript_id=XM_030248407.1;extra_copy_number=0
CM058255.1	Liftoff	exon	101257013	101257129	.	+	.	ID=exon-XM_030248407.1-5;Parent=rna-XM_030248407.1;Dbxref=GeneID:18574,GenBank:XM_030248407.1,MGI:MGI:97523;gbkey=mRNA;gene=Pde1b;product=phosphodiesterase 1B%2C Ca2+-calmodulin dependent%2C transcript variant X1;transcript_id=XM_030248407.1;extra_copy_number=0
CM058255.1	Liftoff	exon	101259276	101259416	.	+	.	ID=exon-XM_030248407.1-6;Parent=rna-XM_030248407.1;Dbxref=GeneID:18574,GenBank:XM_030248407.1,MGI:MGI:97523;gbkey=mRNA;gene=Pde1b;product=phosphodiesterase 1B%2C Ca2+-calmodulin dependent%2C transcript variant X1;transcript_id=XM_030248407.1;extra_copy_number=0
CM058255.1	Liftoff	exon	101259766	101259866	.	+	.	ID=exon-XM_030248407.1-7;Parent=rna-XM_030248407.1;Dbxref=GeneID:18574,GenBank:XM_030248407.1,MGI:MGI:97523;gbkey=mRNA;gene=Pde1b;product=phosphodiesterase 1B%2C Ca2+-calmodulin dependent%2C transcript variant X1;transcript_id=XM_030248407.1;extra_copy_number=0
CM058255.1	Liftoff	exon	101259958	101260083	.	+	.	ID=exon-XM_030248407.1-8;Parent=rna-XM_030248407.1;Dbxref=GeneID:18574,GenBank:XM_030248407.1,MGI:MGI:97523;gbkey=mRNA;gene=Pde1b;product=phosphodiesterase 1B%2C Ca2+-calmodulin dependent%2C transcript variant X1;transcript_id=XM_030248407.1;extra_copy_number=0
CM058255.1	Liftoff	exon	101260204	101260305	.	+	.	ID=exon-XM_030248407.1-9;Parent=rna-XM_030248407.1;Dbxref=GeneID:18574,GenBank:XM_030248407.1,MGI:MGI:97523;gbkey=mRNA;gene=Pde1b;product=phosphodiesterase 1B%2C Ca2+-calmodulin dependent%2C transcript variant X1;transcript_id=XM_030248407.1;extra_copy_number=0
CM058255.1	Liftoff	exon	101261231	101261351	.	+	.	ID=exon-XM_030248407.1-10;Parent=rna-XM_030248407.1;Dbxref=GeneID:18574,GenBank:XM_030248407.1,MGI:MGI:97523;gbkey=mRNA;gene=Pde1b;product=phosphodiesterase 1B%2C Ca2+-calmodulin dependent%2C transcript variant X1;transcript_id=XM_030248407.1;extra_copy_number=0
CM058255.1	Liftoff	exon	101261575	101261656	.	+	.	ID=exon-XM_030248407.1-11;Parent=rna-XM_030248407.1;Dbxref=GeneID:18574,GenBank:XM_030248407.1,MGI:MGI:97523;gbkey=mRNA;gene=Pde1b;product=phosphodiesterase 1B%2C Ca2+-calmodulin dependent%2C transcript variant X1;transcript_id=XM_030248407.1;extra_copy_number=0
CM058255.1	Liftoff	exon	101261952	101262060	.	+	.	ID=exon-XM_030248407.1-12;Parent=rna-XM_030248407.1;Dbxref=GeneID:18574,GenBank:XM_030248407.1,MGI:MGI:97523;gbkey=mRNA;gene=Pde1b;product=phosphodiesterase 1B%2C Ca2+-calmodulin dependent%2C transcript variant X1;transcript_id=XM_030248407.1;extra_copy_number=0
CM058255.1	Liftoff	exon	101262513	101262643	.	+	.	ID=exon-XM_030248407.1-13;Parent=rna-XM_030248407.1;Dbxref=GeneID:18574,GenBank:XM_030248407.1,MGI:MGI:97523;gbkey=mRNA;gene=Pde1b;product=phosphodiesterase 1B%2C Ca2+-calmodulin dependent%2C transcript variant X1;transcript_id=XM_030248407.1;extra_copy_number=0
CM058255.1	Liftoff	exon	101263190	101263312	.	+	.	ID=exon-XM_030248407.1-14;Parent=rna-XM_030248407.1;Dbxref=GeneID:18574,GenBank:XM_030248407.1,MGI:MGI:97523;gbkey=mRNA;gene=Pde1b;product=phosphodiesterase 1B%2C Ca2+-calmodulin dependent%2C transcript variant X1;transcript_id=XM_030248407.1;extra_copy_number=0
CM058255.1	Liftoff	exon	101263782	101265024	.	+	.	ID=exon-XM_030248407.1-15;Parent=rna-XM_030248407.1;Dbxref=GeneID:18574,GenBank:XM_030248407.1,MGI:MGI:97523;gbkey=mRNA;gene=Pde1b;product=phosphodiesterase 1B%2C Ca2+-calmodulin dependent%2C transcript variant X1;transcript_id=XM_030248407.1;extra_copy_number=0
CM058255.1	Liftoff	CDS	101254927	101255030	.	+	.	ID=cds-XP_030104267.1;Parent=rna-XM_030248407.1;Dbxref=GeneID:18574,GenBank:XP_030104267.1,MGI:MGI:97523;Name=XP_030104267.1;gbkey=CDS;gene=Pde1b;product=dual specificity calcium/calmodulin-dependent 3'%2C5'-cyclic nucleotide phosphodiesterase 1B isoform X1;protein_id=XP_030104267.1;extra_copy_number=0
CM058255.1	Liftoff	CDS	101256274	101256456	.	+	.	ID=cds-XP_030104267.1;Parent=rna-XM_030248407.1;Dbxref=GeneID:18574,GenBank:XP_030104267.1,MGI:MGI:97523;Name=XP_030104267.1;gbkey=CDS;gene=Pde1b;product=dual specificity calcium/calmodulin-dependent 3'%2C5'-cyclic nucleotide phosphodiesterase 1B isoform X1;protein_id=XP_030104267.1;extra_copy_number=0
CM058255.1	Liftoff	CDS	101256621	101256687	.	+	.	ID=cds-XP_030104267.1;Parent=rna-XM_030248407.1;Dbxref=GeneID:18574,GenBank:XP_030104267.1,MGI:MGI:97523;Name=XP_030104267.1;gbkey=CDS;gene=Pde1b;product=dual specificity calcium/calmodulin-dependent 3'%2C5'-cyclic nucleotide phosphodiesterase 1B isoform X1;protein_id=XP_030104267.1;extra_copy_number=0
CM058255.1	Liftoff	CDS	101257013	101257129	.	+	.	ID=cds-XP_030104267.1;Parent=rna-XM_030248407.1;Dbxref=GeneID:18574,GenBank:XP_030104267.1,MGI:MGI:97523;Name=XP_030104267.1;gbkey=CDS;gene=Pde1b;product=dual specificity calcium/calmodulin-dependent 3'%2C5'-cyclic nucleotide phosphodiesterase 1B isoform X1;protein_id=XP_030104267.1;extra_copy_number=0
CM058255.1	Liftoff	CDS	101259276	101259416	.	+	.	ID=cds-XP_030104267.1;Parent=rna-XM_030248407.1;Dbxref=GeneID:18574,GenBank:XP_030104267.1,MGI:MGI:97523;Name=XP_030104267.1;gbkey=CDS;gene=Pde1b;product=dual specificity calcium/calmodulin-dependent 3'%2C5'-cyclic nucleotide phosphodiesterase 1B isoform X1;protein_id=XP_030104267.1;extra_copy_number=0
CM058255.1	Liftoff	CDS	101259766	101259866	.	+	.	ID=cds-XP_030104267.1;Parent=rna-XM_030248407.1;Dbxref=GeneID:18574,GenBank:XP_030104267.1,MGI:MGI:97523;Name=XP_030104267.1;gbkey=CDS;gene=Pde1b;product=dual specificity calcium/calmodulin-dependent 3'%2C5'-cyclic nucleotide phosphodiesterase 1B isoform X1;protein_id=XP_030104267.1;extra_copy_number=0
CM058255.1	Liftoff	CDS	101259958	101260083	.	+	.	ID=cds-XP_030104267.1;Parent=rna-XM_030248407.1;Dbxref=GeneID:18574,GenBank:XP_030104267.1,MGI:MGI:97523;Name=XP_030104267.1;gbkey=CDS;gene=Pde1b;product=dual specificity calcium/calmodulin-dependent 3'%2C5'-cyclic nucleotide phosphodiesterase 1B isoform X1;protein_id=XP_030104267.1;extra_copy_number=0
CM058255.1	Liftoff	CDS	101260204	101260305	.	+	.	ID=cds-XP_030104267.1;Parent=rna-XM_030248407.1;Dbxref=GeneID:18574,GenBank:XP_030104267.1,MGI:MGI:97523;Name=XP_030104267.1;gbkey=CDS;gene=Pde1b;product=dual specificity calcium/calmodulin-dependent 3'%2C5'-cyclic nucleotide phosphodiesterase 1B isoform X1;protein_id=XP_030104267.1;extra_copy_number=0
CM058255.1	Liftoff	CDS	101261231	101261351	.	+	.	ID=cds-XP_030104267.1;Parent=rna-XM_030248407.1;Dbxref=GeneID:18574,GenBank:XP_030104267.1,MGI:MGI:97523;Name=XP_030104267.1;gbkey=CDS;gene=Pde1b;product=dual specificity calcium/calmodulin-dependent 3'%2C5'-cyclic nucleotide phosphodiesterase 1B isoform X1;protein_id=XP_030104267.1;extra_copy_number=0
CM058255.1	Liftoff	CDS	101261575	101261656	.	+	.	ID=cds-XP_030104267.1;Parent=rna-XM_030248407.1;Dbxref=GeneID:18574,GenBank:XP_030104267.1,MGI:MGI:97523;Name=XP_030104267.1;gbkey=CDS;gene=Pde1b;product=dual specificity calcium/calmodulin-dependent 3'%2C5'-cyclic nucleotide phosphodiesterase 1B isoform X1;protein_id=XP_030104267.1;extra_copy_number=0
CM058255.1	Liftoff	CDS	101261952	101262060	.	+	.	ID=cds-XP_030104267.1;Parent=rna-XM_030248407.1;Dbxref=GeneID:18574,GenBank:XP_030104267.1,MGI:MGI:97523;Name=XP_030104267.1;gbkey=CDS;gene=Pde1b;product=dual specificity calcium/calmodulin-dependent 3'%2C5'-cyclic nucleotide phosphodiesterase 1B isoform X1;protein_id=XP_030104267.1;extra_copy_number=0
CM058255.1	Liftoff	CDS	101262513	101262643	.	+	.	ID=cds-XP_030104267.1;Parent=rna-XM_030248407.1;Dbxref=GeneID:18574,GenBank:XP_030104267.1,MGI:MGI:97523;Name=XP_030104267.1;gbkey=CDS;gene=Pde1b;product=dual specificity calcium/calmodulin-dependent 3'%2C5'-cyclic nucleotide phosphodiesterase 1B isoform X1;protein_id=XP_030104267.1;extra_copy_number=0
CM058255.1	Liftoff	CDS	101263190	101263293	.	+	.	ID=cds-XP_030104267.1;Parent=rna-XM_030248407.1;Dbxref=GeneID:18574,GenBank:XP_030104267.1,MGI:MGI:97523;Name=XP_030104267.1;gbkey=CDS;gene=Pde1b;product=dual specificity calcium/calmodulin-dependent 3'%2C5'-cyclic nucleotide phosphodiesterase 1B isoform X1;protein_id=XP_030104267.1;extra_copy_number=0
CM058255.1	Liftoff	mRNA	101249943	101265024	.	+	.	ID=rna-NM_001285890.1;Parent=gene-Pde1b;Dbxref=GeneID:18574,GenBank:NM_001285890.1,MGI:MGI:97523;Name=NM_001285890.1;gbkey=mRNA;gene=Pde1b;product=phosphodiesterase 1B%2C Ca2+-calmodulin dependent%2C transcript variant 2;transcript_id=NM_001285890.1;matches_ref_protein=True;valid_ORF=True;extra_copy_number=0
CM058255.1	Liftoff	exon	101249943	101250387	.	+	.	ID=exon-NM_001285890.1-1;Parent=rna-NM_001285890.1;Dbxref=GeneID:18574,GenBank:NM_001285890.1,MGI:MGI:97523;gbkey=mRNA;gene=Pde1b;product=phosphodiesterase 1B%2C Ca2+-calmodulin dependent%2C transcript variant 2;transcript_id=NM_001285890.1;extra_copy_number=0
CM058255.1	Liftoff	exon	101254917	101255030	.	+	.	ID=exon-NM_001285890.1-2;Parent=rna-NM_001285890.1;Dbxref=GeneID:18574,GenBank:NM_001285890.1,MGI:MGI:97523;gbkey=mRNA;gene=Pde1b;product=phosphodiesterase 1B%2C Ca2+-calmodulin dependent%2C transcript variant 2;transcript_id=NM_001285890.1;extra_copy_number=0
CM058255.1	Liftoff	exon	101256274	101256456	.	+	.	ID=exon-NM_001285890.1-3;Parent=rna-NM_001285890.1;Dbxref=GeneID:18574,GenBank:NM_001285890.1,MGI:MGI:97523;gbkey=mRNA;gene=Pde1b;product=phosphodiesterase 1B%2C Ca2+-calmodulin dependent%2C transcript variant 2;transcript_id=NM_001285890.1;extra_copy_number=0
CM058255.1	Liftoff	exon	101256621	101256687	.	+	.	ID=exon-NM_001285890.1-4;Parent=rna-NM_001285890.1;Dbxref=GeneID:18574,GenBank:NM_001285890.1,MGI:MGI:97523;gbkey=mRNA;gene=Pde1b;product=phosphodiesterase 1B%2C Ca2+-calmodulin dependent%2C transcript variant 2;transcript_id=NM_001285890.1;extra_copy_number=0
CM058255.1	Liftoff	exon	101257013	101257129	.	+	.	ID=exon-NM_001285890.1-5;Parent=rna-NM_001285890.1;Dbxref=GeneID:18574,GenBank:NM_001285890.1,MGI:MGI:97523;gbkey=mRNA;gene=Pde1b;product=phosphodiesterase 1B%2C Ca2+-calmodulin dependent%2C transcript variant 2;transcript_id=NM_001285890.1;extra_copy_number=0
CM058255.1	Liftoff	exon	101259276	101259416	.	+	.	ID=exon-NM_001285890.1-6;Parent=rna-NM_001285890.1;Dbxref=GeneID:18574,GenBank:NM_001285890.1,MGI:MGI:97523;gbkey=mRNA;gene=Pde1b;product=phosphodiesterase 1B%2C Ca2+-calmodulin dependent%2C transcript variant 2;transcript_id=NM_001285890.1;extra_copy_number=0
CM058255.1	Liftoff	exon	101259766	101259866	.	+	.	ID=exon-NM_001285890.1-7;Parent=rna-NM_001285890.1;Dbxref=GeneID:18574,GenBank:NM_001285890.1,MGI:MGI:97523;gbkey=mRNA;gene=Pde1b;product=phosphodiesterase 1B%2C Ca2+-calmodulin dependent%2C transcript variant 2;transcript_id=NM_001285890.1;extra_copy_number=0
CM058255.1	Liftoff	exon	101259958	101260083	.	+	.	ID=exon-NM_001285890.1-8;Parent=rna-NM_001285890.1;Dbxref=GeneID:18574,GenBank:NM_001285890.1,MGI:MGI:97523;gbkey=mRNA;gene=Pde1b;product=phosphodiesterase 1B%2C Ca2+-calmodulin dependent%2C transcript variant 2;transcript_id=NM_001285890.1;extra_copy_number=0
CM058255.1	Liftoff	exon	101260204	101260305	.	+	.	ID=exon-NM_001285890.1-9;Parent=rna-NM_001285890.1;Dbxref=GeneID:18574,GenBank:NM_001285890.1,MGI:MGI:97523;gbkey=mRNA;gene=Pde1b;product=phosphodiesterase 1B%2C Ca2+-calmodulin dependent%2C transcript variant 2;transcript_id=NM_001285890.1;extra_copy_number=0
CM058255.1	Liftoff	exon	101261231	101261351	.	+	.	ID=exon-NM_001285890.1-10;Parent=rna-NM_001285890.1;Dbxref=GeneID:18574,GenBank:NM_001285890.1,MGI:MGI:97523;gbkey=mRNA;gene=Pde1b;product=phosphodiesterase 1B%2C Ca2+-calmodulin dependent%2C transcript variant 2;transcript_id=NM_001285890.1;extra_copy_number=0
CM058255.1	Liftoff	exon	101261575	101261656	.	+	.	ID=exon-NM_001285890.1-11;Parent=rna-NM_001285890.1;Dbxref=GeneID:18574,GenBank:NM_001285890.1,MGI:MGI:97523;gbkey=mRNA;gene=Pde1b;product=phosphodiesterase 1B%2C Ca2+-calmodulin dependent%2C transcript variant 2;transcript_id=NM_001285890.1;extra_copy_number=0
CM058255.1	Liftoff	exon	101261952	101262060	.	+	.	ID=exon-NM_001285890.1-12;Parent=rna-NM_001285890.1;Dbxref=GeneID:18574,GenBank:NM_001285890.1,MGI:MGI:97523;gbkey=mRNA;gene=Pde1b;product=phosphodiesterase 1B%2C Ca2+-calmodulin dependent%2C transcript variant 2;transcript_id=NM_001285890.1;extra_copy_number=0
CM058255.1	Liftoff	exon	101262513	101262643	.	+	.	ID=exon-NM_001285890.1-13;Parent=rna-NM_001285890.1;Dbxref=GeneID:18574,GenBank:NM_001285890.1,MGI:MGI:97523;gbkey=mRNA;gene=Pde1b;product=phosphodiesterase 1B%2C Ca2+-calmodulin dependent%2C transcript variant 2;transcript_id=NM_001285890.1;extra_copy_number=0
CM058255.1	Liftoff	exon	101263190	101263312	.	+	.	ID=exon-NM_001285890.1-14;Parent=rna-NM_001285890.1;Dbxref=GeneID:18574,GenBank:NM_001285890.1,MGI:MGI:97523;gbkey=mRNA;gene=Pde1b;product=phosphodiesterase 1B%2C Ca2+-calmodulin dependent%2C transcript variant 2;transcript_id=NM_001285890.1;extra_copy_number=0
CM058255.1	Liftoff	exon	101263782	101265024	.	+	.	ID=exon-NM_001285890.1-15;Parent=rna-NM_001285890.1;Dbxref=GeneID:18574,GenBank:NM_001285890.1,MGI:MGI:97523;gbkey=mRNA;gene=Pde1b;product=phosphodiesterase 1B%2C Ca2+-calmodulin dependent%2C transcript variant 2;transcript_id=NM_001285890.1;extra_copy_number=0
CM058255.1	Liftoff	CDS	101250335	101250387	.	+	.	ID=cds-NP_001272819.1;Parent=rna-NM_001285890.1;Dbxref=CCDS:CCDS88861.1,GeneID:18574,GenBank:NP_001272819.1,MGI:MGI:97523;Name=NP_001272819.1;Note=isoform 2 is encoded by transcript variant 2;gbkey=CDS;gene=Pde1b;product=dual specificity calcium/calmodulin-dependent 3'%2C5'-cyclic nucleotide phosphodiesterase 1B isoform 2;protein_id=NP_001272819.1;extra_copy_number=0
CM058255.1	Liftoff	CDS	101254917	101255030	.	+	.	ID=cds-NP_001272819.1;Parent=rna-NM_001285890.1;Dbxref=CCDS:CCDS88861.1,GeneID:18574,GenBank:NP_001272819.1,MGI:MGI:97523;Name=NP_001272819.1;Note=isoform 2 is encoded by transcript variant 2;gbkey=CDS;gene=Pde1b;product=dual specificity calcium/calmodulin-dependent 3'%2C5'-cyclic nucleotide phosphodiesterase 1B isoform 2;protein_id=NP_001272819.1;extra_copy_number=0
CM058255.1	Liftoff	CDS	101256274	101256456	.	+	.	ID=cds-NP_001272819.1;Parent=rna-NM_001285890.1;Dbxref=CCDS:CCDS88861.1,GeneID:18574,GenBank:NP_001272819.1,MGI:MGI:97523;Name=NP_001272819.1;Note=isoform 2 is encoded by transcript variant 2;gbkey=CDS;gene=Pde1b;product=dual specificity calcium/calmodulin-dependent 3'%2C5'-cyclic nucleotide phosphodiesterase 1B isoform 2;protein_id=NP_001272819.1;extra_copy_number=0
CM058255.1	Liftoff	CDS	101256621	101256687	.	+	.	ID=cds-NP_001272819.1;Parent=rna-NM_001285890.1;Dbxref=CCDS:CCDS88861.1,GeneID:18574,GenBank:NP_001272819.1,MGI:MGI:97523;Name=NP_001272819.1;Note=isoform 2 is encoded by transcript variant 2;gbkey=CDS;gene=Pde1b;product=dual specificity calcium/calmodulin-dependent 3'%2C5'-cyclic nucleotide phosphodiesterase 1B isoform 2;protein_id=NP_001272819.1;extra_copy_number=0
CM058255.1	Liftoff	CDS	101257013	101257129	.	+	.	ID=cds-NP_001272819.1;Parent=rna-NM_001285890.1;Dbxref=CCDS:CCDS88861.1,GeneID:18574,GenBank:NP_001272819.1,MGI:MGI:97523;Name=NP_001272819.1;Note=isoform 2 is encoded by transcript variant 2;gbkey=CDS;gene=Pde1b;product=dual specificity calcium/calmodulin-dependent 3'%2C5'-cyclic nucleotide phosphodiesterase 1B isoform 2;protein_id=NP_001272819.1;extra_copy_number=0
CM058255.1	Liftoff	CDS	101259276	101259416	.	+	.	ID=cds-NP_001272819.1;Parent=rna-NM_001285890.1;Dbxref=CCDS:CCDS88861.1,GeneID:18574,GenBank:NP_001272819.1,MGI:MGI:97523;Name=NP_001272819.1;Note=isoform 2 is encoded by transcript variant 2;gbkey=CDS;gene=Pde1b;product=dual specificity calcium/calmodulin-dependent 3'%2C5'-cyclic nucleotide phosphodiesterase 1B isoform 2;protein_id=NP_001272819.1;extra_copy_number=0
CM058255.1	Liftoff	CDS	101259766	101259866	.	+	.	ID=cds-NP_001272819.1;Parent=rna-NM_001285890.1;Dbxref=CCDS:CCDS88861.1,GeneID:18574,GenBank:NP_001272819.1,MGI:MGI:97523;Name=NP_001272819.1;Note=isoform 2 is encoded by transcript variant 2;gbkey=CDS;gene=Pde1b;product=dual specificity calcium/calmodulin-dependent 3'%2C5'-cyclic nucleotide phosphodiesterase 1B isoform 2;protein_id=NP_001272819.1;extra_copy_number=0
CM058255.1	Liftoff	CDS	101259958	101260083	.	+	.	ID=cds-NP_001272819.1;Parent=rna-NM_001285890.1;Dbxref=CCDS:CCDS88861.1,GeneID:18574,GenBank:NP_001272819.1,MGI:MGI:97523;Name=NP_001272819.1;Note=isoform 2 is encoded by transcript variant 2;gbkey=CDS;gene=Pde1b;product=dual specificity calcium/calmodulin-dependent 3'%2C5'-cyclic nucleotide phosphodiesterase 1B isoform 2;protein_id=NP_001272819.1;extra_copy_number=0
CM058255.1	Liftoff	CDS	101260204	101260305	.	+	.	ID=cds-NP_001272819.1;Parent=rna-NM_001285890.1;Dbxref=CCDS:CCDS88861.1,GeneID:18574,GenBank:NP_001272819.1,MGI:MGI:97523;Name=NP_001272819.1;Note=isoform 2 is encoded by transcript variant 2;gbkey=CDS;gene=Pde1b;product=dual specificity calcium/calmodulin-dependent 3'%2C5'-cyclic nucleotide phosphodiesterase 1B isoform 2;protein_id=NP_001272819.1;extra_copy_number=0
CM058255.1	Liftoff	CDS	101261231	101261351	.	+	.	ID=cds-NP_001272819.1;Parent=rna-NM_001285890.1;Dbxref=CCDS:CCDS88861.1,GeneID:18574,GenBank:NP_001272819.1,MGI:MGI:97523;Name=NP_001272819.1;Note=isoform 2 is encoded by transcript variant 2;gbkey=CDS;gene=Pde1b;product=dual specificity calcium/calmodulin-dependent 3'%2C5'-cyclic nucleotide phosphodiesterase 1B isoform 2;protein_id=NP_001272819.1;extra_copy_number=0
CM058255.1	Liftoff	CDS	101261575	101261656	.	+	.	ID=cds-NP_001272819.1;Parent=rna-NM_001285890.1;Dbxref=CCDS:CCDS88861.1,GeneID:18574,GenBank:NP_001272819.1,MGI:MGI:97523;Name=NP_001272819.1;Note=isoform 2 is encoded by transcript variant 2;gbkey=CDS;gene=Pde1b;product=dual specificity calcium/calmodulin-dependent 3'%2C5'-cyclic nucleotide phosphodiesterase 1B isoform 2;protein_id=NP_001272819.1;extra_copy_number=0
CM058255.1	Liftoff	CDS	101261952	101262060	.	+	.	ID=cds-NP_001272819.1;Parent=rna-NM_001285890.1;Dbxref=CCDS:CCDS88861.1,GeneID:18574,GenBank:NP_001272819.1,MGI:MGI:97523;Name=NP_001272819.1;Note=isoform 2 is encoded by transcript variant 2;gbkey=CDS;gene=Pde1b;product=dual specificity calcium/calmodulin-dependent 3'%2C5'-cyclic nucleotide phosphodiesterase 1B isoform 2;protein_id=NP_001272819.1;extra_copy_number=0
CM058255.1	Liftoff	CDS	101262513	101262643	.	+	.	ID=cds-NP_001272819.1;Parent=rna-NM_001285890.1;Dbxref=CCDS:CCDS88861.1,GeneID:18574,GenBank:NP_001272819.1,MGI:MGI:97523;Name=NP_001272819.1;Note=isoform 2 is encoded by transcript variant 2;gbkey=CDS;gene=Pde1b;product=dual specificity calcium/calmodulin-dependent 3'%2C5'-cyclic nucleotide phosphodiesterase 1B isoform 2;protein_id=NP_001272819.1;extra_copy_number=0
CM058255.1	Liftoff	CDS	101263190	101263293	.	+	.	ID=cds-NP_001272819.1;Parent=rna-NM_001285890.1;Dbxref=CCDS:CCDS88861.1,GeneID:18574,GenBank:NP_001272819.1,MGI:MGI:97523;Name=NP_001272819.1;Note=isoform 2 is encoded by transcript variant 2;gbkey=CDS;gene=Pde1b;product=dual specificity calcium/calmodulin-dependent 3'%2C5'-cyclic nucleotide phosphodiesterase 1B isoform 2;protein_id=NP_001272819.1;extra_copy_number=0
CM058255.1	Liftoff	gene	101265247	101273006	.	-	.	ID=gene-Ppp1r1a;Dbxref=GeneID:58200,MGI:MGI:1889595;Name=Ppp1r1a;description=protein phosphatase 1%2C regulatory inhibitor subunit 1A;gbkey=Gene;gene=Ppp1r1a;gene_biotype=protein_coding;gene_synonym=0610038N18Rik,I-1;coverage=1.0;sequence_ID=1.0;valid_ORFs=1;extra_copy_number=0;copy_num_ID=gene-Ppp1r1a_0
CM058255.1	Liftoff	mRNA	101265247	101272960	.	-	.	ID=rna-NM_021391.3;Parent=gene-Ppp1r1a;Dbxref=GeneID:58200,GenBank:NM_021391.3,MGI:MGI:1889595;Name=NM_021391.3;gbkey=mRNA;gene=Ppp1r1a;product=protein phosphatase 1%2C regulatory inhibitor subunit 1A;tag=RefSeq Select;transcript_id=NM_021391.3;matches_ref_protein=True;valid_ORF=True;extra_copy_number=0
CM058255.1	Liftoff	exon	101265247	101265917	.	-	.	ID=exon-NM_021391.3-7;Parent=rna-NM_021391.3;Dbxref=GeneID:58200,GenBank:NM_021391.3,MGI:MGI:1889595;gbkey=mRNA;gene=Ppp1r1a;product=protein phosphatase 1%2C regulatory inhibitor subunit 1A;tag=RefSeq Select;transcript_id=NM_021391.3;extra_copy_number=0
CM058255.1	Liftoff	exon	101266322	101266428	.	-	.	ID=exon-NM_021391.3-6;Parent=rna-NM_021391.3;Dbxref=GeneID:58200,GenBank:NM_021391.3,MGI:MGI:1889595;gbkey=mRNA;gene=Ppp1r1a;product=protein phosphatase 1%2C regulatory inhibitor subunit 1A;tag=RefSeq Select;transcript_id=NM_021391.3;extra_copy_number=0
CM058255.1	Liftoff	exon	101267294	101267449	.	-	.	ID=exon-NM_021391.3-5;Parent=rna-NM_021391.3;Dbxref=GeneID:58200,GenBank:NM_021391.3,MGI:MGI:1889595;gbkey=mRNA;gene=Ppp1r1a;product=protein phosphatase 1%2C regulatory inhibitor subunit 1A;tag=RefSeq Select;transcript_id=NM_021391.3;extra_copy_number=0
CM058255.1	Liftoff	exon	101268006	101268069	.	-	.	ID=exon-NM_021391.3-4;Parent=rna-NM_021391.3;Dbxref=GeneID:58200,GenBank:NM_021391.3,MGI:MGI:1889595;gbkey=mRNA;gene=Ppp1r1a;product=protein phosphatase 1%2C regulatory inhibitor subunit 1A;tag=RefSeq Select;transcript_id=NM_021391.3;extra_copy_number=0
CM058255.1	Liftoff	exon	101268425	101268462	.	-	.	ID=exon-NM_021391.3-3;Parent=rna-NM_021391.3;Dbxref=GeneID:58200,GenBank:NM_021391.3,MGI:MGI:1889595;gbkey=mRNA;gene=Ppp1r1a;product=protein phosphatase 1%2C regulatory inhibitor subunit 1A;tag=RefSeq Select;transcript_id=NM_021391.3;extra_copy_number=0
CM058255.1	Liftoff	exon	101269318	101269378	.	-	.	ID=exon-NM_021391.3-2;Parent=rna-NM_021391.3;Dbxref=GeneID:58200,GenBank:NM_021391.3,MGI:MGI:1889595;gbkey=mRNA;gene=Ppp1r1a;product=protein phosphatase 1%2C regulatory inhibitor subunit 1A;tag=RefSeq Select;transcript_id=NM_021391.3;extra_copy_number=0
CM058255.1	Liftoff	exon	101272763	101272960	.	-	.	ID=exon-NM_021391.3-1;Parent=rna-NM_021391.3;Dbxref=GeneID:58200,GenBank:NM_021391.3,MGI:MGI:1889595;gbkey=mRNA;gene=Ppp1r1a;product=protein phosphatase 1%2C regulatory inhibitor subunit 1A;tag=RefSeq Select;transcript_id=NM_021391.3;extra_copy_number=0
CM058255.1	Liftoff	CDS	101265912	101265917	.	-	.	ID=cds-NP_067366.1;Parent=rna-NM_021391.3;Dbxref=CCDS:CCDS37237.1,GeneID:58200,GenBank:NP_067366.1,MGI:MGI:1889595;Name=NP_067366.1;gbkey=CDS;gene=Ppp1r1a;product=protein phosphatase 1 regulatory subunit 1A;protein_id=NP_067366.1;tag=RefSeq Select;extra_copy_number=0
CM058255.1	Liftoff	CDS	101266322	101266428	.	-	.	ID=cds-NP_067366.1;Parent=rna-NM_021391.3;Dbxref=CCDS:CCDS37237.1,GeneID:58200,GenBank:NP_067366.1,MGI:MGI:1889595;Name=NP_067366.1;gbkey=CDS;gene=Ppp1r1a;product=protein phosphatase 1 regulatory subunit 1A;protein_id=NP_067366.1;tag=RefSeq Select;extra_copy_number=0
CM058255.1	Liftoff	CDS	101267294	101267449	.	-	.	ID=cds-NP_067366.1;Parent=rna-NM_021391.3;Dbxref=CCDS:CCDS37237.1,GeneID:58200,GenBank:NP_067366.1,MGI:MGI:1889595;Name=NP_067366.1;gbkey=CDS;gene=Ppp1r1a;product=protein phosphatase 1 regulatory subunit 1A;protein_id=NP_067366.1;tag=RefSeq Select;extra_copy_number=0
CM058255.1	Liftoff	CDS	101268006	101268069	.	-	.	ID=cds-NP_067366.1;Parent=rna-NM_021391.3;Dbxref=CCDS:CCDS37237.1,GeneID:58200,GenBank:NP_067366.1,MGI:MGI:1889595;Name=NP_067366.1;gbkey=CDS;gene=Ppp1r1a;product=protein phosphatase 1 regulatory subunit 1A;protein_id=NP_067366.1;tag=RefSeq Select;extra_copy_number=0
CM058255.1	Liftoff	CDS	101268425	101268462	.	-	.	ID=cds-NP_067366.1;Parent=rna-NM_021391.3;Dbxref=CCDS:CCDS37237.1,GeneID:58200,GenBank:NP_067366.1,MGI:MGI:1889595;Name=NP_067366.1;gbkey=CDS;gene=Ppp1r1a;product=protein phosphatase 1 regulatory subunit 1A;protein_id=NP_067366.1;tag=RefSeq Select;extra_copy_number=0
CM058255.1	Liftoff	CDS	101269318	101269378	.	-	.	ID=cds-NP_067366.1;Parent=rna-NM_021391.3;Dbxref=CCDS:CCDS37237.1,GeneID:58200,GenBank:NP_067366.1,MGI:MGI:1889595;Name=NP_067366.1;gbkey=CDS;gene=Ppp1r1a;product=protein phosphatase 1 regulatory subunit 1A;protein_id=NP_067366.1;tag=RefSeq Select;extra_copy_number=0
CM058255.1	Liftoff	CDS	101272763	101272846	.	-	.	ID=cds-NP_067366.1;Parent=rna-NM_021391.3;Dbxref=CCDS:CCDS37237.1,GeneID:58200,GenBank:NP_067366.1,MGI:MGI:1889595;Name=NP_067366.1;gbkey=CDS;gene=Ppp1r1a;product=protein phosphatase 1 regulatory subunit 1A;protein_id=NP_067366.1;tag=RefSeq Select;extra_copy_number=0
CM058255.1	Liftoff	transcript	101265645	101273006	.	-	.	ID=rna-XR_001781557.3;Parent=gene-Ppp1r1a;Dbxref=GeneID:58200,GenBank:XR_001781557.3,MGI:MGI:1889595;Name=XR_001781557.3;gbkey=misc_RNA;gene=Ppp1r1a;model_evidence=Supporting evidence includes similarity to: 6 ESTs%2C 2 Proteins%2C 430 long SRA reads%2C and 100%25 coverage of the annotated genomic feature by RNAseq alignments%2C including 26 samples with support for all annotated introns;product=protein phosphatase 1%2C regulatory inhibitor subunit 1A%2C transcript variant X1;transcript_id=XR_001781557.3;extra_copy_number=0
CM058255.1	Liftoff	exon	101265645	101265917	.	-	.	ID=exon-XR_001781557.3-7;Parent=rna-XR_001781557.3;Dbxref=GeneID:58200,GenBank:XR_001781557.3,MGI:MGI:1889595;gbkey=misc_RNA;gene=Ppp1r1a;product=protein phosphatase 1%2C regulatory inhibitor subunit 1A%2C transcript variant X1;transcript_id=XR_001781557.3;extra_copy_number=0
CM058255.1	Liftoff	exon	101266322	101266581	.	-	.	ID=exon-XR_001781557.3-6;Parent=rna-XR_001781557.3;Dbxref=GeneID:58200,GenBank:XR_001781557.3,MGI:MGI:1889595;gbkey=misc_RNA;gene=Ppp1r1a;product=protein phosphatase 1%2C regulatory inhibitor subunit 1A%2C transcript variant X1;transcript_id=XR_001781557.3;extra_copy_number=0
CM058255.1	Liftoff	exon	101267294	101267449	.	-	.	ID=exon-XR_001781557.3-5;Parent=rna-XR_001781557.3;Dbxref=GeneID:58200,GenBank:XR_001781557.3,MGI:MGI:1889595;gbkey=misc_RNA;gene=Ppp1r1a;product=protein phosphatase 1%2C regulatory inhibitor subunit 1A%2C transcript variant X1;transcript_id=XR_001781557.3;extra_copy_number=0
CM058255.1	Liftoff	exon	101268006	101268069	.	-	.	ID=exon-XR_001781557.3-4;Parent=rna-XR_001781557.3;Dbxref=GeneID:58200,GenBank:XR_001781557.3,MGI:MGI:1889595;gbkey=misc_RNA;gene=Ppp1r1a;product=protein phosphatase 1%2C regulatory inhibitor subunit 1A%2C transcript variant X1;transcript_id=XR_001781557.3;extra_copy_number=0
CM058255.1	Liftoff	exon	101268425	101268462	.	-	.	ID=exon-XR_001781557.3-3;Parent=rna-XR_001781557.3;Dbxref=GeneID:58200,GenBank:XR_001781557.3,MGI:MGI:1889595;gbkey=misc_RNA;gene=Ppp1r1a;product=protein phosphatase 1%2C regulatory inhibitor subunit 1A%2C transcript variant X1;transcript_id=XR_001781557.3;extra_copy_number=0
CM058255.1	Liftoff	exon	101269318	101269378	.	-	.	ID=exon-XR_001781557.3-2;Parent=rna-XR_001781557.3;Dbxref=GeneID:58200,GenBank:XR_001781557.3,MGI:MGI:1889595;gbkey=misc_RNA;gene=Ppp1r1a;product=protein phosphatase 1%2C regulatory inhibitor subunit 1A%2C transcript variant X1;transcript_id=XR_001781557.3;extra_copy_number=0
CM058255.1	Liftoff	exon	101272763	101273006	.	-	.	ID=exon-XR_001781557.3-1;Parent=rna-XR_001781557.3;Dbxref=GeneID:58200,GenBank:XR_001781557.3,MGI:MGI:1889595;gbkey=misc_RNA;gene=Ppp1r1a;product=protein phosphatase 1%2C regulatory inhibitor subunit 1A%2C transcript variant X1;transcript_id=XR_001781557.3;extra_copy_number=0
CM058255.1	Liftoff	gene	101297728	101300050	.	-	.	ID=gene-Glycam1;Dbxref=GeneID:14663,MGI:MGI:95759;Name=Glycam1;description=glycosylation dependent cell adhesion molecule 1;gbkey=Gene;gene=Glycam1;gene_biotype=protein_coding;gene_synonym=glyCAM-1,MC26,Sgp50;coverage=1.0;sequence_ID=1.0;valid_ORFs=2;extra_copy_number=0;copy_num_ID=gene-Glycam1_0
CM058255.1	Liftoff	mRNA	101297728	101300050	.	-	.	ID=rna-NM_001289587.1;Parent=gene-Glycam1;Dbxref=GeneID:14663,GenBank:NM_001289587.1,MGI:MGI:95759;Name=NM_001289587.1;gbkey=mRNA;gene=Glycam1;product=glycosylation dependent cell adhesion molecule 1%2C transcript variant 1;transcript_id=NM_001289587.1;matches_ref_protein=True;valid_ORF=True;extra_copy_number=0
CM058255.1	Liftoff	exon	101297728	101297983	.	-	.	ID=exon-NM_001289587.1-4;Parent=rna-NM_001289587.1;Dbxref=GeneID:14663,GenBank:NM_001289587.1,MGI:MGI:95759;gbkey=mRNA;gene=Glycam1;product=glycosylation dependent cell adhesion molecule 1%2C transcript variant 1;transcript_id=NM_001289587.1;extra_copy_number=0
CM058255.1	Liftoff	exon	101298174	101298427	.	-	.	ID=exon-NM_001289587.1-3;Parent=rna-NM_001289587.1;Dbxref=GeneID:14663,GenBank:NM_001289587.1,MGI:MGI:95759;gbkey=mRNA;gene=Glycam1;product=glycosylation dependent cell adhesion molecule 1%2C transcript variant 1;transcript_id=NM_001289587.1;extra_copy_number=0
CM058255.1	Liftoff	exon	101299166	101299210	.	-	.	ID=exon-NM_001289587.1-2;Parent=rna-NM_001289587.1;Dbxref=GeneID:14663,GenBank:NM_001289587.1,MGI:MGI:95759;gbkey=mRNA;gene=Glycam1;product=glycosylation dependent cell adhesion molecule 1%2C transcript variant 1;transcript_id=NM_001289587.1;extra_copy_number=0
CM058255.1	Liftoff	exon	101299937	101300050	.	-	.	ID=exon-NM_001289587.1-1;Parent=rna-NM_001289587.1;Dbxref=GeneID:14663,GenBank:NM_001289587.1,MGI:MGI:95759;gbkey=mRNA;gene=Glycam1;product=glycosylation dependent cell adhesion molecule 1%2C transcript variant 1;transcript_id=NM_001289587.1;extra_copy_number=0
CM058255.1	Liftoff	CDS	101297960	101297983	.	-	.	ID=cds-NP_001276516.1;Parent=rna-NM_001289587.1;Dbxref=CCDS:CCDS88862.1,GeneID:14663,GenBank:NP_001276516.1,MGI:MGI:95759;Name=NP_001276516.1;Note=isoform 1 precursor is encoded by transcript variant 1;gbkey=CDS;gene=Glycam1;product=glycosylation-dependent cell adhesion molecule 1 isoform 1 precursor;protein_id=NP_001276516.1;extra_copy_number=0
CM058255.1	Liftoff	CDS	101298174	101298427	.	-	.	ID=cds-NP_001276516.1;Parent=rna-NM_001289587.1;Dbxref=CCDS:CCDS88862.1,GeneID:14663,GenBank:NP_001276516.1,MGI:MGI:95759;Name=NP_001276516.1;Note=isoform 1 precursor is encoded by transcript variant 1;gbkey=CDS;gene=Glycam1;product=glycosylation-dependent cell adhesion molecule 1 isoform 1 precursor;protein_id=NP_001276516.1;extra_copy_number=0
CM058255.1	Liftoff	CDS	101299166	101299210	.	-	.	ID=cds-NP_001276516.1;Parent=rna-NM_001289587.1;Dbxref=CCDS:CCDS88862.1,GeneID:14663,GenBank:NP_001276516.1,MGI:MGI:95759;Name=NP_001276516.1;Note=isoform 1 precursor is encoded by transcript variant 1;gbkey=CDS;gene=Glycam1;product=glycosylation-dependent cell adhesion molecule 1 isoform 1 precursor;protein_id=NP_001276516.1;extra_copy_number=0
CM058255.1	Liftoff	CDS	101299937	101300000	.	-	.	ID=cds-NP_001276516.1;Parent=rna-NM_001289587.1;Dbxref=CCDS:CCDS88862.1,GeneID:14663,GenBank:NP_001276516.1,MGI:MGI:95759;Name=NP_001276516.1;Note=isoform 1 precursor is encoded by transcript variant 1;gbkey=CDS;gene=Glycam1;product=glycosylation-dependent cell adhesion molecule 1 isoform 1 precursor;protein_id=NP_001276516.1;extra_copy_number=0
CM058255.1	Liftoff	mRNA	101297728	101300050	.	-	.	ID=rna-NM_008134.3;Parent=gene-Glycam1;Dbxref=GeneID:14663,GenBank:NM_008134.3,MGI:MGI:95759;Name=NM_008134.3;gbkey=mRNA;gene=Glycam1;product=glycosylation dependent cell adhesion molecule 1%2C transcript variant 2;tag=RefSeq Select;transcript_id=NM_008134.3;matches_ref_protein=True;valid_ORF=True;extra_copy_number=0
CM058255.1	Liftoff	exon	101297728	101297983	.	-	.	ID=exon-NM_008134.3-4;Parent=rna-NM_008134.3;Dbxref=GeneID:14663,GenBank:NM_008134.3,MGI:MGI:95759;gbkey=mRNA;gene=Glycam1;product=glycosylation dependent cell adhesion molecule 1%2C transcript variant 2;tag=RefSeq Select;transcript_id=NM_008134.3;extra_copy_number=0
CM058255.1	Liftoff	exon	101298212	101298427	.	-	.	ID=exon-NM_008134.3-3;Parent=rna-NM_008134.3;Dbxref=GeneID:14663,GenBank:NM_008134.3,MGI:MGI:95759;gbkey=mRNA;gene=Glycam1;product=glycosylation dependent cell adhesion molecule 1%2C transcript variant 2;tag=RefSeq Select;transcript_id=NM_008134.3;extra_copy_number=0
CM058255.1	Liftoff	exon	101299166	101299210	.	-	.	ID=exon-NM_008134.3-2;Parent=rna-NM_008134.3;Dbxref=GeneID:14663,GenBank:NM_008134.3,MGI:MGI:95759;gbkey=mRNA;gene=Glycam1;product=glycosylation dependent cell adhesion molecule 1%2C transcript variant 2;tag=RefSeq Select;transcript_id=NM_008134.3;extra_copy_number=0
CM058255.1	Liftoff	exon	101299937	101300050	.	-	.	ID=exon-NM_008134.3-1;Parent=rna-NM_008134.3;Dbxref=GeneID:14663,GenBank:NM_008134.3,MGI:MGI:95759;gbkey=mRNA;gene=Glycam1;product=glycosylation dependent cell adhesion molecule 1%2C transcript variant 2;tag=RefSeq Select;transcript_id=NM_008134.3;extra_copy_number=0
CM058255.1	Liftoff	CDS	101297853	101297983	.	-	.	ID=cds-NP_032160.1;Parent=rna-NM_008134.3;Dbxref=CCDS:CCDS27905.1,GeneID:14663,GenBank:NP_032160.1,MGI:MGI:95759;Name=NP_032160.1;Note=isoform 2 precursor is encoded by transcript variant 2;gbkey=CDS;gene=Glycam1;product=glycosylation-dependent cell adhesion molecule 1 isoform 2 precursor;protein_id=NP_032160.1;tag=RefSeq Select;extra_copy_number=0
CM058255.1	Liftoff	CDS	101298212	101298427	.	-	.	ID=cds-NP_032160.1;Parent=rna-NM_008134.3;Dbxref=CCDS:CCDS27905.1,GeneID:14663,GenBank:NP_032160.1,MGI:MGI:95759;Name=NP_032160.1;Note=isoform 2 precursor is encoded by transcript variant 2;gbkey=CDS;gene=Glycam1;product=glycosylation-dependent cell adhesion molecule 1 isoform 2 precursor;protein_id=NP_032160.1;tag=RefSeq Select;extra_copy_number=0
CM058255.1	Liftoff	CDS	101299166	101299210	.	-	.	ID=cds-NP_032160.1;Parent=rna-NM_008134.3;Dbxref=CCDS:CCDS27905.1,GeneID:14663,GenBank:NP_032160.1,MGI:MGI:95759;Name=NP_032160.1;Note=isoform 2 precursor is encoded by transcript variant 2;gbkey=CDS;gene=Glycam1;product=glycosylation-dependent cell adhesion molecule 1 isoform 2 precursor;protein_id=NP_032160.1;tag=RefSeq Select;extra_copy_number=0
CM058255.1	Liftoff	CDS	101299937	101300000	.	-	.	ID=cds-NP_032160.1;Parent=rna-NM_008134.3;Dbxref=CCDS:CCDS27905.1,GeneID:14663,GenBank:NP_032160.1,MGI:MGI:95759;Name=NP_032160.1;Note=isoform 2 precursor is encoded by transcript variant 2;gbkey=CDS;gene=Glycam1;product=glycosylation-dependent cell adhesion molecule 1 isoform 2 precursor;protein_id=NP_032160.1;tag=RefSeq Select;extra_copy_number=0
CM058255.1	Liftoff	match	101321332	101323490	.	+	.	ID=2d30bf78-d14c-426c-82ab-344e722311ca;Target=NG_016569.2 1 2159 -;assembly_bases_aln=2159;assembly_bases_seq=2159;bit_score=4019.09;blast_aligner=1;blast_score=2159;common_component=0;e_value=0;filter_score=0;for_remapping=2;gap_count=0;hsp_percent_coverage=100;matchable_bases=2159;matched_bases=2159;num_ident=2159;num_mismatch=0;pct_coverage=100;pct_coverage_hiqual=100;pct_identity_gap=100;pct_identity_gapopen_only=100;pct_identity_ungap=100;rank=1;weighted_identity=1;coverage=1.0;sequence_ID=1.0;extra_copy_number=0;copy_num_ID=2d30bf78-d14c-426c-82ab-344e722311ca_0
CM058255.1	Liftoff	pseudogene	101321432	101323390	.	-	.	ID=gene-Gm9108;Dbxref=GeneID:668327,MGI:MGI:3648830;Name=Gm9108;description=predicted gene 9108;gbkey=Gene;gene=Gm9108;gene_biotype=pseudogene;gene_synonym=EG668327;pseudo=true;coverage=1.0;sequence_ID=1.0;extra_copy_number=0;copy_num_ID=gene-Gm9108_0
CM058255.1	Liftoff	match	101395990	101396587	.	+	.	ID=2a317a3f-c739-4418-a344-67fb8badf3b0_6;Target=NG_017820.2 1 598 -;assembly_bases_aln=598;assembly_bases_seq=598;bit_score=1113.95;blast_aligner=1;blast_score=598;common_component=0;e_value=0;filter_score=0;for_remapping=2;gap_count=0;hsp_percent_coverage=100;matchable_bases=598;matched_bases=598;num_ident=598;num_mismatch=0;pct_coverage=100;pct_coverage_hiqual=100;pct_identity_gap=100;pct_identity_gapopen_only=100;pct_identity_ungap=100;rank=1;weighted_identity=1;coverage=1.0;sequence_ID=1.0;extra_copy_number=6;copy_num_ID=2a317a3f-c739-4418-a344-67fb8badf3b0_6
CM058255.1	Liftoff	pseudogene	101458211	101459744	.	+	.	ID=gene-Gm53235;Dbxref=GeneID:115489418,MGI:MGI:6721547;Name=Gm53235;description=predicted gene%2C 53235;gbkey=Gene;gene=Gm53235;gene_biotype=pseudogene;pseudo=true;coverage=1.0;sequence_ID=1.0;extra_copy_number=0;copy_num_ID=gene-Gm53235_0
CM058255.1	Liftoff	exon	101458211	101459035	.	+	.	ID=id-Gm53235;Parent=gene-Gm53235;Dbxref=GeneID:115489418,MGI:MGI:6721547;gbkey=exon;gene=Gm53235;model_evidence=Supporting evidence includes similarity to: 2 Proteins%2C and 81%25 coverage of the annotated genomic feature by RNAseq alignments%2C including 18 samples with support for all annotated introns;pseudo=true;extra_copy_number=0
CM058255.1	Liftoff	exon	101459396	101459744	.	+	.	ID=id-Gm53235-2;Parent=gene-Gm53235;Dbxref=GeneID:115489418,MGI:MGI:6721547;gbkey=exon;gene=Gm53235;model_evidence=Supporting evidence includes similarity to: 2 Proteins%2C and 81%25 coverage of the annotated genomic feature by RNAseq alignments%2C including 18 samples with support for all annotated introns;pseudo=true;extra_copy_number=0
CM058255.1	Liftoff	gene	101472682	101493774	.	-	.	ID=gene-Gm53234;Dbxref=GeneID:115489417,MGI:MGI:6721545;Name=Gm53234;description=predicted gene%2C 53234;gbkey=Gene;gene=Gm53234;gene_biotype=protein_coding;coverage=1.0;sequence_ID=1.0;valid_ORFs=2;extra_copy_number=0;copy_num_ID=gene-Gm53234_0
CM058255.1	Liftoff	mRNA	101472682	101493774	.	-	.	ID=rna-XM_030251796.2;Parent=gene-Gm53234;Dbxref=GeneID:115489417,GenBank:XM_030251796.2,MGI:MGI:6721545;Name=XM_030251796.2;gbkey=mRNA;gene=Gm53234;model_evidence=Supporting evidence includes similarity to: 3 ESTs%2C 34 long SRA reads%2C and 60%25 coverage of the annotated genomic feature by RNAseq alignments%2C including 19 samples with support for all annotated introns;product=predicted gene%2C 53234%2C transcript variant X1;transcript_id=XM_030251796.2;matches_ref_protein=True;valid_ORF=True;extra_copy_number=0
CM058255.1	Liftoff	exon	101472682	101477347	.	-	.	ID=exon-XM_030251796.2-3;Parent=rna-XM_030251796.2;Dbxref=GeneID:115489417,GenBank:XM_030251796.2,MGI:MGI:6721545;gbkey=mRNA;gene=Gm53234;product=predicted gene%2C 53234%2C transcript variant X1;transcript_id=XM_030251796.2;extra_copy_number=0
CM058255.1	Liftoff	exon	101478175	101488022	.	-	.	ID=exon-XM_030251796.2-2;Parent=rna-XM_030251796.2;Dbxref=GeneID:115489417,GenBank:XM_030251796.2,MGI:MGI:6721545;gbkey=mRNA;gene=Gm53234;product=predicted gene%2C 53234%2C transcript variant X1;transcript_id=XM_030251796.2;extra_copy_number=0
CM058255.1	Liftoff	exon	101493325	101493774	.	-	.	ID=exon-XM_030251796.2-1;Parent=rna-XM_030251796.2;Dbxref=GeneID:115489417,GenBank:XM_030251796.2,MGI:MGI:6721545;gbkey=mRNA;gene=Gm53234;product=predicted gene%2C 53234%2C transcript variant X1;transcript_id=XM_030251796.2;extra_copy_number=0
CM058255.1	Liftoff	CDS	101486198	101487961	.	-	.	ID=cds-XP_030107656.1;Parent=rna-XM_030251796.2;Dbxref=GeneID:115489417,GenBank:XP_030107656.1,MGI:MGI:6721545;Name=XP_030107656.1;gbkey=CDS;gene=Gm53234;product=uncharacterized protein Gm53234;protein_id=XP_030107656.1;extra_copy_number=0
CM058255.1	Liftoff	mRNA	101472682	101493774	.	-	.	ID=rna-XM_036159693.1;Parent=gene-Gm53234;Dbxref=GeneID:115489417,GenBank:XM_036159693.1,MGI:MGI:6721545;Name=XM_036159693.1;gbkey=mRNA;gene=Gm53234;model_evidence=Supporting evidence includes similarity to: 30 long SRA reads%2C and 64%25 coverage of the annotated genomic feature by RNAseq alignments%2C including 5 samples with support for all annotated introns;product=predicted gene%2C 53234%2C transcript variant X2;transcript_id=XM_036159693.1;matches_ref_protein=True;valid_ORF=True;extra_copy_number=0
CM058255.1	Liftoff	exon	101472682	101472884	.	-	.	ID=exon-XM_036159693.1-3;Parent=rna-XM_036159693.1;Dbxref=GeneID:115489417,GenBank:XM_036159693.1,MGI:MGI:6721545;gbkey=mRNA;gene=Gm53234;product=predicted gene%2C 53234%2C transcript variant X2;transcript_id=XM_036159693.1;extra_copy_number=0
CM058255.1	Liftoff	exon	101478175	101488022	.	-	.	ID=exon-XM_036159693.1-2;Parent=rna-XM_036159693.1;Dbxref=GeneID:115489417,GenBank:XM_036159693.1,MGI:MGI:6721545;gbkey=mRNA;gene=Gm53234;product=predicted gene%2C 53234%2C transcript variant X2;transcript_id=XM_036159693.1;extra_copy_number=0
CM058255.1	Liftoff	exon	101493325	101493774	.	-	.	ID=exon-XM_036159693.1-1;Parent=rna-XM_036159693.1;Dbxref=GeneID:115489417,GenBank:XM_036159693.1,MGI:MGI:6721545;gbkey=mRNA;gene=Gm53234;product=predicted gene%2C 53234%2C transcript variant X2;transcript_id=XM_036159693.1;extra_copy_number=0
CM058255.1	Liftoff	CDS	101486198	101487961	.	-	.	ID=cds-XP_036015586.1;Parent=rna-XM_036159693.1;Dbxref=GeneID:115489417,GenBank:XP_036015586.1,MGI:MGI:6721545;Name=XP_036015586.1;gbkey=CDS;gene=Gm53234;product=uncharacterized protein Gm53234;protein_id=XP_036015586.1;extra_copy_number=0
CM058255.1	Liftoff	gene	101499030	101503301	.	+	.	ID=gene-Gm53237;Dbxref=GeneID:115489420,MGI:MGI:6721550;Name=Gm53237;description=predicted gene%2C 53237;gbkey=Gene;gene=Gm53237;gene_biotype=lncRNA;coverage=1.0;sequence_ID=1.0;extra_copy_number=0;copy_num_ID=gene-Gm53237_0
CM058255.1	Liftoff	lnc_RNA	101499030	101503301	.	+	.	ID=rna-XR_004939057.1;Parent=gene-Gm53237;Dbxref=GeneID:115489420,GenBank:XR_004939057.1,MGI:MGI:6721550;Name=XR_004939057.1;gbkey=ncRNA;gene=Gm53237;model_evidence=Supporting evidence includes similarity to: 100%25 coverage of the annotated genomic feature by RNAseq alignments%2C including 1 sample with support for all annotated introns;product=predicted gene%2C 53237%2C transcript variant X2;transcript_id=XR_004939057.1;extra_copy_number=0
CM058255.1	Liftoff	exon	101499030	101499281	.	+	.	ID=exon-XR_004939057.1-1;Parent=rna-XR_004939057.1;Dbxref=GeneID:115489420,GenBank:XR_004939057.1,MGI:MGI:6721550;gbkey=ncRNA;gene=Gm53237;product=predicted gene%2C 53237%2C transcript variant X2;transcript_id=XR_004939057.1;extra_copy_number=0
CM058255.1	Liftoff	exon	101500568	101500685	.	+	.	ID=exon-XR_004939057.1-2;Parent=rna-XR_004939057.1;Dbxref=GeneID:115489420,GenBank:XR_004939057.1,MGI:MGI:6721550;gbkey=ncRNA;gene=Gm53237;product=predicted gene%2C 53237%2C transcript variant X2;transcript_id=XR_004939057.1;extra_copy_number=0
CM058255.1	Liftoff	exon	101502706	101503301	.	+	.	ID=exon-XR_004939057.1-3;Parent=rna-XR_004939057.1;Dbxref=GeneID:115489420,GenBank:XR_004939057.1,MGI:MGI:6721550;gbkey=ncRNA;gene=Gm53237;product=predicted gene%2C 53237%2C transcript variant X2;transcript_id=XR_004939057.1;extra_copy_number=0
CM058255.1	Liftoff	lnc_RNA	101499761	101503301	.	+	.	ID=rna-XR_003953611.2;Parent=gene-Gm53237;Dbxref=GeneID:115489420,GenBank:XR_003953611.2,MGI:MGI:6721550;Name=XR_003953611.2;gbkey=ncRNA;gene=Gm53237;model_evidence=Supporting evidence includes similarity to: 100%25 coverage of the annotated genomic feature by RNAseq alignments%2C including 1 sample with support for all annotated introns;product=predicted gene%2C 53237%2C transcript variant X1;transcript_id=XR_003953611.2;extra_copy_number=0
CM058255.1	Liftoff	exon	101499761	101500070	.	+	.	ID=exon-XR_003953611.2-1;Parent=rna-XR_003953611.2;Dbxref=GeneID:115489420,GenBank:XR_003953611.2,MGI:MGI:6721550;gbkey=ncRNA;gene=Gm53237;product=predicted gene%2C 53237%2C transcript variant X1;transcript_id=XR_003953611.2;extra_copy_number=0
CM058255.1	Liftoff	exon	101500568	101500685	.	+	.	ID=exon-XR_003953611.2-2;Parent=rna-XR_003953611.2;Dbxref=GeneID:115489420,GenBank:XR_003953611.2,MGI:MGI:6721550;gbkey=ncRNA;gene=Gm53237;product=predicted gene%2C 53237%2C transcript variant X1;transcript_id=XR_003953611.2;extra_copy_number=0
CM058255.1	Liftoff	exon	101502706	101503301	.	+	.	ID=exon-XR_003953611.2-3;Parent=rna-XR_003953611.2;Dbxref=GeneID:115489420,GenBank:XR_003953611.2,MGI:MGI:6721550;gbkey=ncRNA;gene=Gm53237;product=predicted gene%2C 53237%2C transcript variant X1;transcript_id=XR_003953611.2;extra_copy_number=0
CM058255.1	Liftoff	gene	101535118	101536751	.	+	.	ID=gene-Gm41896_7;Dbxref=GeneID:105246634,MGI:MGI:5624781;Name=Gm41896;description=predicted gene%2C 41896;gbkey=Gene;gene=Gm41896;gene_biotype=lncRNA;coverage=1.0;sequence_ID=1.0;extra_copy_number=7;copy_num_ID=gene-Gm41896_7
CM058255.1	Liftoff	lnc_RNA	101535118	101536751	.	+	.	ID=rna-XR_878133.1_7;Parent=gene-Gm41896_7;Dbxref=GeneID:105246634,GenBank:XR_878133.1,MGI:MGI:5624781;Name=XR_878133.1;gbkey=ncRNA;gene=Gm41896;model_evidence=Supporting evidence includes similarity to: 100%25 coverage of the annotated genomic feature by RNAseq alignments%2C including 28 samples with support for all annotated introns;product=predicted gene%2C 41896;transcript_id=XR_878133.1_7;extra_copy_number=7
CM058255.1	Liftoff	exon	101535118	101535191	.	+	.	ID=exon-XR_878133.1-1_7;Parent=rna-XR_878133.1_7;Dbxref=GeneID:105246634,GenBank:XR_878133.1,MGI:MGI:5624781;gbkey=ncRNA;gene=Gm41896;product=predicted gene%2C 41896;transcript_id=XR_878133.1_7;extra_copy_number=7
CM058255.1	Liftoff	exon	101536672	101536751	.	+	.	ID=exon-XR_878133.1-2_7;Parent=rna-XR_878133.1_7;Dbxref=GeneID:105246634,GenBank:XR_878133.1,MGI:MGI:5624781;gbkey=ncRNA;gene=Gm41896;product=predicted gene%2C 41896;transcript_id=XR_878133.1_7;extra_copy_number=7
CM058255.1	Liftoff	gene	101545442	101548850	.	-	.	ID=gene-Gm53236;Dbxref=GeneID:115489419,MGI:MGI:6721548;Name=Gm53236;description=predicted gene%2C 53236;gbkey=Gene;gene=Gm53236;gene_biotype=protein_coding;coverage=1.0;sequence_ID=1.0;valid_ORFs=2;extra_copy_number=0;copy_num_ID=gene-Gm53236_0
CM058255.1	Liftoff	mRNA	101545442	101548850	.	-	.	ID=rna-XM_030251799.1;Parent=gene-Gm53236;Dbxref=GeneID:115489419,GenBank:XM_030251799.1,MGI:MGI:6721548;Name=XM_030251799.1;gbkey=mRNA;gene=Gm53236;model_evidence=Supporting evidence includes similarity to: 2 mRNAs%2C 2 ESTs%2C 4 Proteins%2C and 62%25 coverage of the annotated genomic feature by RNAseq alignments;product=predicted gene%2C 53236%2C transcript variant X2;transcript_id=XM_030251799.1;matches_ref_protein=True;valid_ORF=True;extra_copy_number=0
CM058255.1	Liftoff	exon	101545442	101545642	.	-	.	ID=exon-XM_030251799.1-4;Parent=rna-XM_030251799.1;Dbxref=GeneID:115489419,GenBank:XM_030251799.1,MGI:MGI:6721548;gbkey=mRNA;gene=Gm53236;product=predicted gene%2C 53236%2C transcript variant X2;transcript_id=XM_030251799.1;extra_copy_number=0
CM058255.1	Liftoff	exon	101546909	101547178	.	-	.	ID=exon-XM_030251799.1-3;Parent=rna-XM_030251799.1;Dbxref=GeneID:115489419,GenBank:XM_030251799.1,MGI:MGI:6721548;gbkey=mRNA;gene=Gm53236;product=predicted gene%2C 53236%2C transcript variant X2;transcript_id=XM_030251799.1;extra_copy_number=0
CM058255.1	Liftoff	exon	101547994	101548032	.	-	.	ID=exon-XM_030251799.1-2;Parent=rna-XM_030251799.1;Dbxref=GeneID:115489419,GenBank:XM_030251799.1,MGI:MGI:6721548;gbkey=mRNA;gene=Gm53236;product=predicted gene%2C 53236%2C transcript variant X2;transcript_id=XM_030251799.1;extra_copy_number=0
CM058255.1	Liftoff	exon	101548726	101548850	.	-	.	ID=exon-XM_030251799.1-1;Parent=rna-XM_030251799.1;Dbxref=GeneID:115489419,GenBank:XM_030251799.1,MGI:MGI:6721548;gbkey=mRNA;gene=Gm53236;product=predicted gene%2C 53236%2C transcript variant X2;transcript_id=XM_030251799.1;extra_copy_number=0
CM058255.1	Liftoff	CDS	101545593	101545642	.	-	.	ID=cds-XP_030107659.1;Parent=rna-XM_030251799.1;Dbxref=GeneID:115489419,GenBank:XP_030107659.1,MGI:MGI:6721548;Name=XP_030107659.1;gbkey=CDS;gene=Gm53236;product=mucin-like protein 2 isoform X2;protein_id=XP_030107659.1;extra_copy_number=0
CM058255.1	Liftoff	CDS	101546909	101547178	.	-	.	ID=cds-XP_030107659.1;Parent=rna-XM_030251799.1;Dbxref=GeneID:115489419,GenBank:XP_030107659.1,MGI:MGI:6721548;Name=XP_030107659.1;gbkey=CDS;gene=Gm53236;product=mucin-like protein 2 isoform X2;protein_id=XP_030107659.1;extra_copy_number=0
CM058255.1	Liftoff	CDS	101547994	101548032	.	-	.	ID=cds-XP_030107659.1;Parent=rna-XM_030251799.1;Dbxref=GeneID:115489419,GenBank:XP_030107659.1,MGI:MGI:6721548;Name=XP_030107659.1;gbkey=CDS;gene=Gm53236;product=mucin-like protein 2 isoform X2;protein_id=XP_030107659.1;extra_copy_number=0
CM058255.1	Liftoff	CDS	101548726	101548783	.	-	.	ID=cds-XP_030107659.1;Parent=rna-XM_030251799.1;Dbxref=GeneID:115489419,GenBank:XP_030107659.1,MGI:MGI:6721548;Name=XP_030107659.1;gbkey=CDS;gene=Gm53236;product=mucin-like protein 2 isoform X2;protein_id=XP_030107659.1;extra_copy_number=0
CM058255.1	Liftoff	mRNA	101546475	101548850	.	-	.	ID=rna-XM_030251798.1;Parent=gene-Gm53236;Dbxref=GeneID:115489419,GenBank:XM_030251798.1,MGI:MGI:6721548;Name=XM_030251798.1;gbkey=mRNA;gene=Gm53236;model_evidence=Supporting evidence includes similarity to: 89 ESTs%2C and 41%25 coverage of the annotated genomic feature by RNAseq alignments%2C including 1 sample with support for all annotated introns;product=predicted gene%2C 53236%2C transcript variant X1;transcript_id=XM_030251798.1;matches_ref_protein=True;valid_ORF=True;extra_copy_number=0
CM058255.1	Liftoff	exon	101546475	101547178	.	-	.	ID=exon-XM_030251798.1-3;Parent=rna-XM_030251798.1;Dbxref=GeneID:115489419,GenBank:XM_030251798.1,MGI:MGI:6721548;gbkey=mRNA;gene=Gm53236;product=predicted gene%2C 53236%2C transcript variant X1;transcript_id=XM_030251798.1;extra_copy_number=0
CM058255.1	Liftoff	exon	101547994	101548032	.	-	.	ID=exon-XM_030251798.1-2;Parent=rna-XM_030251798.1;Dbxref=GeneID:115489419,GenBank:XM_030251798.1,MGI:MGI:6721548;gbkey=mRNA;gene=Gm53236;product=predicted gene%2C 53236%2C transcript variant X1;transcript_id=XM_030251798.1;extra_copy_number=0
CM058255.1	Liftoff	exon	101548726	101548850	.	-	.	ID=exon-XM_030251798.1-1;Parent=rna-XM_030251798.1;Dbxref=GeneID:115489419,GenBank:XM_030251798.1,MGI:MGI:6721548;gbkey=mRNA;gene=Gm53236;product=predicted gene%2C 53236%2C transcript variant X1;transcript_id=XM_030251798.1;extra_copy_number=0
CM058255.1	Liftoff	CDS	101546835	101547178	.	-	.	ID=cds-XP_030107658.1;Parent=rna-XM_030251798.1;Dbxref=GeneID:115489419,GenBank:XP_030107658.1,MGI:MGI:6721548;Name=XP_030107658.1;gbkey=CDS;gene=Gm53236;product=mucin-like protein 2 isoform X1;protein_id=XP_030107658.1;extra_copy_number=0
CM058255.1	Liftoff	CDS	101547994	101548032	.	-	.	ID=cds-XP_030107658.1;Parent=rna-XM_030251798.1;Dbxref=GeneID:115489419,GenBank:XP_030107658.1,MGI:MGI:6721548;Name=XP_030107658.1;gbkey=CDS;gene=Gm53236;product=mucin-like protein 2 isoform X1;protein_id=XP_030107658.1;extra_copy_number=0
CM058255.1	Liftoff	CDS	101548726	101548783	.	-	.	ID=cds-XP_030107658.1;Parent=rna-XM_030251798.1;Dbxref=GeneID:115489419,GenBank:XP_030107658.1,MGI:MGI:6721548;Name=XP_030107658.1;gbkey=CDS;gene=Gm53236;product=mucin-like protein 2 isoform X1;protein_id=XP_030107658.1;extra_copy_number=0
CM058255.1	Liftoff	pseudogene	101608769	101612344	.	-	.	ID=gene-Mucl1;Dbxref=GeneID:20771,MGI:MGI:98393;Name=Mucl1;description=mucin-like 1;gbkey=Gene;gene=Mucl1;gene_biotype=transcribed_pseudogene;gene_synonym=Spt-2,Spt2;pseudo=true;coverage=1.0;sequence_ID=1.0;extra_copy_number=0;copy_num_ID=gene-Mucl1_0
CM058255.1	Liftoff	transcript	101608769	101612344	.	-	.	ID=rna-NR_126081.1;Parent=gene-Mucl1;Dbxref=GeneID:20771,GenBank:NR_126081.1,MGI:MGI:98393;Name=NR_126081.1;gbkey=misc_RNA;gene=Mucl1;product=mucin-like 1%2C transcript variant 1%2C non-coding;pseudo=true;transcript_id=NR_126081.1;extra_copy_number=0
CM058255.1	Liftoff	exon	101608769	101608961	.	-	.	ID=exon-NR_126081.1-4;Parent=rna-NR_126081.1;Dbxref=GeneID:20771,GenBank:NR_126081.1,MGI:MGI:98393;gbkey=misc_RNA;gene=Mucl1;product=mucin-like 1%2C transcript variant 1%2C non-coding;pseudo=true;transcript_id=NR_126081.1;extra_copy_number=0
CM058255.1	Liftoff	exon	101610215	101610648	.	-	.	ID=exon-NR_126081.1-3;Parent=rna-NR_126081.1;Dbxref=GeneID:20771,GenBank:NR_126081.1,MGI:MGI:98393;gbkey=misc_RNA;gene=Mucl1;product=mucin-like 1%2C transcript variant 1%2C non-coding;pseudo=true;transcript_id=NR_126081.1;extra_copy_number=0
CM058255.1	Liftoff	exon	101611470	101611508	.	-	.	ID=exon-NR_126081.1-2;Parent=rna-NR_126081.1;Dbxref=GeneID:20771,GenBank:NR_126081.1,MGI:MGI:98393;gbkey=misc_RNA;gene=Mucl1;product=mucin-like 1%2C transcript variant 1%2C non-coding;pseudo=true;transcript_id=NR_126081.1;extra_copy_number=0
CM058255.1	Liftoff	exon	101612228	101612344	.	-	.	ID=exon-NR_126081.1-1;Parent=rna-NR_126081.1;Dbxref=GeneID:20771,GenBank:NR_126081.1,MGI:MGI:98393;gbkey=misc_RNA;gene=Mucl1;product=mucin-like 1%2C transcript variant 1%2C non-coding;pseudo=true;transcript_id=NR_126081.1;extra_copy_number=0
CM058255.1	Liftoff	pseudogene	101684076	101685489	.	+	.	ID=gene-Gm21178;Dbxref=GeneID:100861741,MGI:MGI:5434533;Name=Gm21178;description=predicted gene%2C 21178;gbkey=Gene;gene=Gm21178;gene_biotype=pseudogene;pseudo=true;coverage=1.0;sequence_ID=1.0;extra_copy_number=0;copy_num_ID=gene-Gm21178_0
CM058255.1	Liftoff	exon	101684076	101685489	.	+	.	ID=id-Gm21178;Parent=gene-Gm21178;Dbxref=GeneID:100861741,MGI:MGI:5434533;gbkey=exon;gene=Gm21178;model_evidence=Supporting evidence includes similarity to: 28 Proteins%2C 11 long SRA reads%2C and 100%25 coverage of the annotated genomic feature by RNAseq alignments;pseudo=true;extra_copy_number=0
CM058255.1	Liftoff	gene	101752705	101756162	.	-	.	ID=gene-Mucl2;Dbxref=GeneID:20770,MGI:MGI:98392;Name=Mucl2;description=mucin-like 2;gbkey=Gene;gene=Mucl2;gene_biotype=protein_coding;gene_synonym=Spt-1,Spt1;coverage=1.0;sequence_ID=1.0;valid_ORFs=2;extra_copy_number=0;copy_num_ID=gene-Mucl2_0
CM058255.1	Liftoff	mRNA	101752705	101756162	.	-	.	ID=rna-NM_009267.2;Parent=gene-Mucl2;Dbxref=GeneID:20770,GenBank:NM_009267.2,MGI:MGI:98392;Name=NM_009267.2;gbkey=mRNA;gene=Mucl2;product=mucin-like 2;tag=RefSeq Select;transcript_id=NM_009267.2;matches_ref_protein=True;valid_ORF=True;extra_copy_number=0
CM058255.1	Liftoff	exon	101752705	101752905	.	-	.	ID=exon-NM_009267.2-4;Parent=rna-NM_009267.2;Dbxref=GeneID:20770,GenBank:NM_009267.2,MGI:MGI:98392;gbkey=mRNA;gene=Mucl2;product=mucin-like 2;tag=RefSeq Select;transcript_id=NM_009267.2;extra_copy_number=0
CM058255.1	Liftoff	exon	101754173	101754442	.	-	.	ID=exon-NM_009267.2-3;Parent=rna-NM_009267.2;Dbxref=GeneID:20770,GenBank:NM_009267.2,MGI:MGI:98392;gbkey=mRNA;gene=Mucl2;product=mucin-like 2;tag=RefSeq Select;transcript_id=NM_009267.2;extra_copy_number=0
CM058255.1	Liftoff	exon	101755258	101755296	.	-	.	ID=exon-NM_009267.2-2;Parent=rna-NM_009267.2;Dbxref=GeneID:20770,GenBank:NM_009267.2,MGI:MGI:98392;gbkey=mRNA;gene=Mucl2;product=mucin-like 2;tag=RefSeq Select;transcript_id=NM_009267.2;extra_copy_number=0
CM058255.1	Liftoff	exon	101756034	101756162	.	-	.	ID=exon-NM_009267.2-1;Parent=rna-NM_009267.2;Dbxref=GeneID:20770,GenBank:NM_009267.2,MGI:MGI:98392;gbkey=mRNA;gene=Mucl2;product=mucin-like 2;tag=RefSeq Select;transcript_id=NM_009267.2;extra_copy_number=0
CM058255.1	Liftoff	CDS	101752856	101752905	.	-	.	ID=cds-NP_033293.2;Parent=rna-NM_009267.2;Dbxref=CCDS:CCDS57015.1,GeneID:20770,GenBank:NP_033293.2,MGI:MGI:98392;Name=NP_033293.2;gbkey=CDS;gene=Mucl2;product=mucin-like protein 2 precursor;protein_id=NP_033293.2;tag=RefSeq Select;extra_copy_number=0
CM058255.1	Liftoff	CDS	101754173	101754442	.	-	.	ID=cds-NP_033293.2;Parent=rna-NM_009267.2;Dbxref=CCDS:CCDS57015.1,GeneID:20770,GenBank:NP_033293.2,MGI:MGI:98392;Name=NP_033293.2;gbkey=CDS;gene=Mucl2;product=mucin-like protein 2 precursor;protein_id=NP_033293.2;tag=RefSeq Select;extra_copy_number=0
CM058255.1	Liftoff	CDS	101755258	101755296	.	-	.	ID=cds-NP_033293.2;Parent=rna-NM_009267.2;Dbxref=CCDS:CCDS57015.1,GeneID:20770,GenBank:NP_033293.2,MGI:MGI:98392;Name=NP_033293.2;gbkey=CDS;gene=Mucl2;product=mucin-like protein 2 precursor;protein_id=NP_033293.2;tag=RefSeq Select;extra_copy_number=0
CM058255.1	Liftoff	CDS	101756034	101756091	.	-	.	ID=cds-NP_033293.2;Parent=rna-NM_009267.2;Dbxref=CCDS:CCDS57015.1,GeneID:20770,GenBank:NP_033293.2,MGI:MGI:98392;Name=NP_033293.2;gbkey=CDS;gene=Mucl2;product=mucin-like protein 2 precursor;protein_id=NP_033293.2;tag=RefSeq Select;extra_copy_number=0
CM058255.1	Liftoff	mRNA	101753901	101756162	.	-	.	ID=rna-XM_036159293.1;Parent=gene-Mucl2;Dbxref=GeneID:20770,GenBank:XM_036159293.1,MGI:MGI:98392;Name=XM_036159293.1;gbkey=mRNA;gene=Mucl2;model_evidence=Supporting evidence includes similarity to: 96 ESTs%2C and 40%25 coverage of the annotated genomic feature by RNAseq alignments%2C including 1 sample with support for all annotated introns;product=mucin-like 2%2C transcript variant X1;transcript_id=XM_036159293.1;matches_ref_protein=True;valid_ORF=True;extra_copy_number=0
CM058255.1	Liftoff	exon	101753901	101754442	.	-	.	ID=exon-XM_036159293.1-3;Parent=rna-XM_036159293.1;Dbxref=GeneID:20770,GenBank:XM_036159293.1,MGI:MGI:98392;gbkey=mRNA;gene=Mucl2;product=mucin-like 2%2C transcript variant X1;transcript_id=XM_036159293.1;extra_copy_number=0
CM058255.1	Liftoff	exon	101755258	101755296	.	-	.	ID=exon-XM_036159293.1-2;Parent=rna-XM_036159293.1;Dbxref=GeneID:20770,GenBank:XM_036159293.1,MGI:MGI:98392;gbkey=mRNA;gene=Mucl2;product=mucin-like 2%2C transcript variant X1;transcript_id=XM_036159293.1;extra_copy_number=0
CM058255.1	Liftoff	exon	101756034	101756162	.	-	.	ID=exon-XM_036159293.1-1;Parent=rna-XM_036159293.1;Dbxref=GeneID:20770,GenBank:XM_036159293.1,MGI:MGI:98392;gbkey=mRNA;gene=Mucl2;product=mucin-like 2%2C transcript variant X1;transcript_id=XM_036159293.1;extra_copy_number=0
CM058255.1	Liftoff	CDS	101754099	101754442	.	-	.	ID=cds-XP_036015186.1;Parent=rna-XM_036159293.1;Dbxref=GeneID:20770,GenBank:XP_036015186.1,MGI:MGI:98392;Name=XP_036015186.1;gbkey=CDS;gene=Mucl2;product=mucin-like protein 2 isoform X1;protein_id=XP_036015186.1;extra_copy_number=0
CM058255.1	Liftoff	CDS	101755258	101755296	.	-	.	ID=cds-XP_036015186.1;Parent=rna-XM_036159293.1;Dbxref=GeneID:20770,GenBank:XP_036015186.1,MGI:MGI:98392;Name=XP_036015186.1;gbkey=CDS;gene=Mucl2;product=mucin-like protein 2 isoform X1;protein_id=XP_036015186.1;extra_copy_number=0
CM058255.1	Liftoff	CDS	101756034	101756091	.	-	.	ID=cds-XP_036015186.1;Parent=rna-XM_036159293.1;Dbxref=GeneID:20770,GenBank:XP_036015186.1,MGI:MGI:98392;Name=XP_036015186.1;gbkey=CDS;gene=Mucl2;product=mucin-like protein 2 isoform X1;protein_id=XP_036015186.1;extra_copy_number=0
CM058256.1	Liftoff	region	1114845	96140230	.	+	.	ID=NC_000082.7:1..98008968;Dbxref=taxon:10090;Name=16;chromosome=16;gbkey=Src;genome=chromosome;mol_type=genomic DNA;strain=C57BL/6J;coverage=0.967;sequence_ID=0.964;extra_copy_number=0;copy_num_ID=NC_000082.7:1..98008968_0
CM058256.1	Liftoff	match	1184581	1185361	.	+	.	ID=aa804d20-a3f8-4078-90f8-077bb2e0356d;Target=NG_017741.1 1 781 +;assembly_bases_aln=781;assembly_bases_seq=781;bit_score=1454.53;blast_aligner=1;blast_score=781;common_component=0;e_value=0;filter_score=0;for_remapping=2;gap_count=0;hsp_percent_coverage=100;matchable_bases=781;matched_bases=781;num_ident=781;num_mismatch=0;pct_coverage=100;pct_coverage_hiqual=100;pct_identity_gap=100;pct_identity_gapopen_only=100;pct_identity_ungap=100;rank=1;weighted_identity=1;coverage=1.0;sequence_ID=1.0;extra_copy_number=0;copy_num_ID=aa804d20-a3f8-4078-90f8-077bb2e0356d_0
CM058256.1	Liftoff	pseudogene	1184681	1185261	.	+	.	ID=gene-Gm3749;Dbxref=GeneID:100042251,MGI:MGI:3781924;Name=Gm3749;description=predicted gene 3749;gbkey=Gene;gene=Gm3749;gene_biotype=pseudogene;gene_synonym=100042188,100042251,Gm3711;pseudo=true;coverage=1.0;sequence_ID=1.0;extra_copy_number=0;copy_num_ID=gene-Gm3749_0
CM058256.1	Liftoff	match	1187558	1188582	.	+	.	ID=8be37d5f-77e8-4b45-baab-520a6c68c450;Target=NG_017742.1 1 1025 +;assembly_bases_aln=1025;assembly_bases_seq=1025;bit_score=1908.63;blast_aligner=1;blast_score=1025;common_component=0;e_value=0;filter_score=0;for_remapping=2;gap_count=0;hsp_percent_coverage=100;matchable_bases=1025;matched_bases=1025;num_ident=1025;num_mismatch=0;pct_coverage=100;pct_coverage_hiqual=100;pct_identity_gap=100;pct_identity_gapopen_only=100;pct_identity_ungap=100;rank=1;weighted_identity=1;coverage=1.0;sequence_ID=1.0;extra_copy_number=0;copy_num_ID=8be37d5f-77e8-4b45-baab-520a6c68c450_0
CM058256.1	Liftoff	pseudogene	1187658	1188482	.	+	.	ID=gene-Gm4111;Dbxref=GeneID:100042925,MGI:MGI:3782287;Name=Gm4111;description=predicted gene 4111;gbkey=Gene;gene=Gm4111;gene_biotype=pseudogene;gene_synonym=100042915,100042925,Gm4106;pseudo=true;coverage=1.0;sequence_ID=1.0;extra_copy_number=0;copy_num_ID=gene-Gm4111_0
CM058256.1	Liftoff	gene	1236460	1237115	.	-	.	ID=gene-Gm53926;Dbxref=GeneID:118568239,MGI:MGI:6722887;Name=Gm53926;description=predicted gene%2C 53926;gbkey=Gene;gene=Gm53926;gene_biotype=lncRNA;coverage=1.0;sequence_ID=1.0;extra_copy_number=0;copy_num_ID=gene-Gm53926_0
CM058256.1	Liftoff	lnc_RNA	1236460	1237115	.	-	.	ID=rna-XR_004939277.1;Parent=gene-Gm53926;Dbxref=GeneID:118568239,GenBank:XR_004939277.1,MGI:MGI:6722887;Name=XR_004939277.1;gbkey=ncRNA;gene=Gm53926;model_evidence=Supporting evidence includes similarity to: 1 mRNA%2C and 6%25 coverage of the annotated genomic feature by RNAseq alignments;product=predicted gene%2C 53926;transcript_id=XR_004939277.1;extra_copy_number=0
CM058256.1	Liftoff	exon	1236460	1236711	.	-	.	ID=exon-XR_004939277.1-2;Parent=rna-XR_004939277.1;Dbxref=GeneID:118568239,GenBank:XR_004939277.1,MGI:MGI:6722887;gbkey=ncRNA;gene=Gm53926;product=predicted gene%2C 53926;transcript_id=XR_004939277.1;extra_copy_number=0
CM058256.1	Liftoff	exon	1237007	1237115	.	-	.	ID=exon-XR_004939277.1-1;Parent=rna-XR_004939277.1;Dbxref=GeneID:118568239,GenBank:XR_004939277.1,MGI:MGI:6722887;gbkey=ncRNA;gene=Gm53926;product=predicted gene%2C 53926;transcript_id=XR_004939277.1;extra_copy_number=0
CM058256.1	Liftoff	match	1260232	1261349	.	+	.	ID=5921e87d-d0c4-4773-a734-43e9c1577a45;Target=NG_015389.1 1 1118 -;assembly_bases_aln=1118;assembly_bases_seq=1118;bit_score=2081.71;blast_aligner=1;blast_score=1118;common_component=0;e_value=0;filter_score=0;for_remapping=2;gap_count=0;hsp_percent_coverage=100;matchable_bases=1118;matched_bases=1118;num_ident=1118;num_mismatch=0;pct_coverage=100;pct_coverage_hiqual=100;pct_identity_gap=100;pct_identity_gapopen_only=100;pct_identity_ungap=100;rank=1;weighted_identity=1;coverage=1.0;sequence_ID=1.0;extra_copy_number=0;copy_num_ID=5921e87d-d0c4-4773-a734-43e9c1577a45_0
CM058256.1	Liftoff	match	1260232	1261349	.	+	.	ID=94f11b8f-381d-421a-bcea-608edaae89a3;Target=NG_015388.1 1 1119 -;bit_score=2070.55;blast_aligner=1;blast_score=1112;common_component=0;e_value=0;filter_score=0;for_remapping=2;gap_count=1;hsp_percent_coverage=100;matchable_bases=0;matched_bases=0;num_ident=1117;num_mismatch=1;pct_coverage=99.9106;pct_coverage_hiqual=99.9106;pct_identity_gap=99.8213;pct_identity_gapopen_only=99.8213;pct_identity_ungap=99.9106;rank=1;weighted_identity=0.995816;Gap=M789 I1 M329;coverage=1.0;sequence_ID=1.0;extra_copy_number=0;copy_num_ID=94f11b8f-381d-421a-bcea-608edaae89a3_0
CM058256.1	Liftoff	pseudogene	1260332	1261249	.	-	.	ID=gene-Vmn1r-ps138;Dbxref=GeneID:100312518,MGI:MGI:3852475;Name=Vmn1r-ps138;description=vomeronasal 1 receptor%2C pseudogene 138;gbkey=Gene;gene=Vmn1r-ps138;gene_biotype=pseudogene;pseudo=true;coverage=1.0;sequence_ID=1.0;extra_copy_number=0;copy_num_ID=gene-Vmn1r-ps138_0
CM058256.1	Liftoff	gene	1351856	1364447	.	+	.	ID=gene-Gm35974;Dbxref=GeneID:102639732,MGI:MGI:5595133;Name=Gm35974;description=predicted gene%2C 35974;gbkey=Gene;gene=Gm35974;gene_biotype=lncRNA;coverage=1.0;sequence_ID=1.0;extra_copy_number=0;copy_num_ID=gene-Gm35974_0
CM058256.1	Liftoff	lnc_RNA	1351856	1364447	.	+	.	ID=rna-XR_384619.1;Parent=gene-Gm35974;Dbxref=GeneID:102639732,GenBank:XR_384619.1,MGI:MGI:5595133;Name=XR_384619.1;gbkey=ncRNA;gene=Gm35974;model_evidence=Supporting evidence includes similarity to: 1 mRNA%2C and 13%25 coverage of the annotated genomic feature by RNAseq alignments;product=predicted gene%2C 35974;transcript_id=XR_384619.1;extra_copy_number=0
CM058256.1	Liftoff	exon	1351856	1351970	.	+	.	ID=exon-XR_384619.1-1;Parent=rna-XR_384619.1;Dbxref=GeneID:102639732,GenBank:XR_384619.1,MGI:MGI:5595133;gbkey=ncRNA;gene=Gm35974;product=predicted gene%2C 35974;transcript_id=XR_384619.1;extra_copy_number=0
CM058256.1	Liftoff	exon	1359358	1359417	.	+	.	ID=exon-XR_384619.1-2;Parent=rna-XR_384619.1;Dbxref=GeneID:102639732,GenBank:XR_384619.1,MGI:MGI:5595133;gbkey=ncRNA;gene=Gm35974;product=predicted gene%2C 35974;transcript_id=XR_384619.1;extra_copy_number=0
CM058256.1	Liftoff	exon	1361800	1361906	.	+	.	ID=exon-XR_384619.1-3;Parent=rna-XR_384619.1;Dbxref=GeneID:102639732,GenBank:XR_384619.1,MGI:MGI:5595133;gbkey=ncRNA;gene=Gm35974;product=predicted gene%2C 35974;transcript_id=XR_384619.1;extra_copy_number=0
CM058256.1	Liftoff	exon	1362387	1364447	.	+	.	ID=exon-XR_384619.1-4;Parent=rna-XR_384619.1;Dbxref=GeneID:102639732,GenBank:XR_384619.1,MGI:MGI:5595133;gbkey=ncRNA;gene=Gm35974;product=predicted gene%2C 35974;transcript_id=XR_384619.1;extra_copy_number=0
CM058256.1	Liftoff	pseudogene	1417784	1418236	.	+	.	ID=gene-Gm4116;Dbxref=GeneID:100042937,MGI:MGI:3782292;Name=Gm4116;description=predicted gene 4116;gbkey=Gene;gene=Gm4116;gene_biotype=pseudogene;pseudo=true;coverage=1.0;sequence_ID=1.0;extra_copy_number=0;copy_num_ID=gene-Gm4116_0
CM058256.1	Liftoff	exon	1417784	1418236	.	+	.	ID=id-Gm4116;Parent=gene-Gm4116;Dbxref=GeneID:100042937,MGI:MGI:3782292;gbkey=exon;gene=Gm4116;model_evidence=Supporting evidence includes similarity to: 6 Proteins%2C and 50%25 coverage of the annotated genomic feature by RNAseq alignments;pseudo=true;extra_copy_number=0
CM058256.1	Liftoff	gene	1418893	1419019	.	-	.	ID=gene-Gm22598;Dbxref=GeneID:115488710,MGI:MGI:5452375;Name=Gm22598;description=predicted gene%2C 22598;gbkey=Gene;gene=Gm22598;gene_biotype=snoRNA;coverage=1.0;sequence_ID=1.0;extra_copy_number=0;copy_num_ID=gene-Gm22598_0
CM058256.1	Liftoff	snoRNA	1418893	1419019	.	-	.	ID=rna-XR_004939412.1;Parent=gene-Gm22598;Dbxref=GeneID:115488710,RFAM:RF00561,GenBank:XR_004939412.1,MGI:MGI:5452375;Name=XR_004939412.1;gbkey=ncRNA;gene=Gm22598;inference=COORDINATES: profile:INFERNAL:1.1.1;product=small nucleolar RNA SNORA40;transcript_id=XR_004939412.1;extra_copy_number=0
CM058256.1	Liftoff	exon	1418893	1419019	.	-	.	ID=exon-XR_004939412.1-1;Parent=rna-XR_004939412.1;Dbxref=GeneID:115488710,RFAM:RF00561,GenBank:XR_004939412.1,MGI:MGI:5452375;gbkey=ncRNA;gene=Gm22598;inference=COORDINATES: profile:INFERNAL:1.1.1;product=small nucleolar RNA SNORA40;transcript_id=XR_004939412.1;extra_copy_number=0
CM058256.1	Liftoff	gene	1475805	1476746	.	+	.	ID=gene-Or1f19;Dbxref=GeneID:258859,MGI:MGI:3032605;Name=Or1f19;description=olfactory receptor family 1 subfamily F member 19;gbkey=Gene;gene=Or1f19;gene_biotype=protein_coding;gene_synonym=MOR131-1,Olfr161,OR912-47M6;coverage=1.0;sequence_ID=1.0;valid_ORFs=1;extra_copy_number=0;copy_num_ID=gene-Or1f19_0
CM058256.1	Liftoff	mRNA	1475805	1476746	.	+	.	ID=rna-NM_146860.1;Parent=gene-Or1f19;Dbxref=GeneID:258859,GenBank:NM_146860.1,MGI:MGI:3032605;Name=NM_146860.1;gbkey=mRNA;gene=Or1f19;product=olfactory receptor family 1 subfamily F member 19;tag=RefSeq Select;transcript_id=NM_146860.1;matches_ref_protein=True;valid_ORF=True;extra_copy_number=0
CM058256.1	Liftoff	exon	1475805	1476746	.	+	.	ID=exon-NM_146860.1-1;Parent=rna-NM_146860.1;Dbxref=GeneID:258859,GenBank:NM_146860.1,MGI:MGI:3032605;gbkey=mRNA;gene=Or1f19;product=olfactory receptor family 1 subfamily F member 19;tag=RefSeq Select;transcript_id=NM_146860.1;extra_copy_number=0
CM058256.1	Liftoff	CDS	1475805	1476746	.	+	.	ID=cds-NP_667071.1;Parent=rna-NM_146860.1;Dbxref=CCDS:CCDS27906.1,GeneID:258859,GenBank:NP_667071.1,MGI:MGI:3032605;Name=NP_667071.1;gbkey=CDS;gene=Or1f19;product=olfactory receptor family 1 subfamily F member 19;protein_id=NP_667071.1;tag=RefSeq Select;extra_copy_number=0
CM058256.1	Liftoff	match	1485235	1486368	.	+	.	ID=176a8594-3f1b-4903-a343-69a096f91d5c;Target=NG_001944.3 1 1134 +;assembly_bases_aln=1134;assembly_bases_seq=1134;bit_score=2111.49;blast_aligner=1;blast_score=1134;common_component=0;e_value=0;filter_score=0;for_remapping=2;gap_count=0;hsp_percent_coverage=100;matchable_bases=1134;matched_bases=1134;num_ident=1134;num_mismatch=0;pct_coverage=100;pct_coverage_hiqual=100;pct_identity_gap=100;pct_identity_gapopen_only=100;pct_identity_ungap=100;rank=1;weighted_identity=1;coverage=1.0;sequence_ID=1.0;extra_copy_number=0;copy_num_ID=176a8594-3f1b-4903-a343-69a096f91d5c_0
CM058256.1	Liftoff	pseudogene	1485335	1486268	.	+	.	ID=gene-Or1f20-ps1;Dbxref=GeneID:258057,MGI:MGI:3029996;Name=Or1f20-ps1;description=olfactory receptor family 1 subfamily F member 20%2C pseudogene 1;gbkey=Gene;gene=Or1f20-ps1;gene_biotype=pseudogene;gene_synonym=MOR131-2P,Olfr162-ps1;pseudo=true;coverage=1.0;sequence_ID=1.0;extra_copy_number=0;copy_num_ID=gene-Or1f20-ps1_0
CM058256.1	Liftoff	pseudogene	1500339	1542765	.	+	.	ID=gene-LOC118568248;Dbxref=GeneID:118568248;Name=LOC118568248;description=olfactory receptor 1361-like;gbkey=Gene;gene=LOC118568248;gene_biotype=pseudogene;pseudo=true;coverage=1.0;sequence_ID=1.0;extra_copy_number=0;copy_num_ID=gene-LOC118568248_0
CM058256.1	Liftoff	exon	1500339	1500343	.	+	.	ID=id-LOC118568248;Parent=gene-LOC118568248;Dbxref=GeneID:118568248;gbkey=exon;gene=LOC118568248;model_evidence=Supporting evidence includes similarity to: 1 Protein%2C and 8%25 coverage of the annotated genomic feature by RNAseq alignments;pseudo=true;extra_copy_number=0
CM058256.1	Liftoff	exon	1501265	1502169	.	+	.	ID=id-LOC118568248-2;Parent=gene-LOC118568248;Dbxref=GeneID:118568248;gbkey=exon;gene=LOC118568248;model_evidence=Supporting evidence includes similarity to: 1 Protein%2C and 8%25 coverage of the annotated genomic feature by RNAseq alignments;pseudo=true;extra_copy_number=0
CM058256.1	Liftoff	exon	1526193	1526330	.	+	.	ID=id-LOC118568248-3;Parent=gene-LOC118568248;Dbxref=GeneID:118568248;gbkey=exon;gene=LOC118568248;model_evidence=Supporting evidence includes similarity to: 1 Protein%2C and 8%25 coverage of the annotated genomic feature by RNAseq alignments;pseudo=true;extra_copy_number=0
CM058256.1	Liftoff	exon	1537875	1538125	.	+	.	ID=id-LOC118568248-4;Parent=gene-LOC118568248;Dbxref=GeneID:118568248;gbkey=exon;gene=LOC118568248;model_evidence=Supporting evidence includes similarity to: 1 Protein%2C and 8%25 coverage of the annotated genomic feature by RNAseq alignments;pseudo=true;extra_copy_number=0
CM058256.1	Liftoff	exon	1539890	1540010	.	+	.	ID=id-LOC118568248-5;Parent=gene-LOC118568248;Dbxref=GeneID:118568248;gbkey=exon;gene=LOC118568248;model_evidence=Supporting evidence includes similarity to: 1 Protein%2C and 8%25 coverage of the annotated genomic feature by RNAseq alignments;pseudo=true;extra_copy_number=0
CM058256.1	Liftoff	exon	1541665	1541773	.	+	.	ID=id-LOC118568248-6;Parent=gene-LOC118568248;Dbxref=GeneID:118568248;gbkey=exon;gene=LOC118568248;model_evidence=Supporting evidence includes similarity to: 1 Protein%2C and 8%25 coverage of the annotated genomic feature by RNAseq alignments;pseudo=true;extra_copy_number=0
CM058256.1	Liftoff	exon	1542506	1542765	.	+	.	ID=id-LOC118568248-7;Parent=gene-LOC118568248;Dbxref=GeneID:118568248;gbkey=exon;gene=LOC118568248;model_evidence=Supporting evidence includes similarity to: 1 Protein%2C and 8%25 coverage of the annotated genomic feature by RNAseq alignments;pseudo=true;extra_copy_number=0
CM058256.1	Liftoff	match	1501887	1502293	.	+	.	ID=6ea025d3-aa8d-4533-be1b-fe8109ad2c5b;Target=NG_001905.2 1 407 +;assembly_bases_aln=407;assembly_bases_seq=407;bit_score=758.487;blast_aligner=1;blast_score=407;common_component=0;e_value=0;filter_score=0;for_remapping=2;gap_count=0;hsp_percent_coverage=100;matchable_bases=407;matched_bases=407;num_ident=407;num_mismatch=0;pct_coverage=100;pct_coverage_hiqual=100;pct_identity_gap=100;pct_identity_gapopen_only=100;pct_identity_ungap=100;rank=1;weighted_identity=1;coverage=1.0;sequence_ID=1.0;extra_copy_number=0;copy_num_ID=6ea025d3-aa8d-4533-be1b-fe8109ad2c5b_0
CM058256.1	Liftoff	pseudogene	1501987	1502193	.	+	.	ID=gene-Or1f21-ps1;Dbxref=GeneID:258018,MGI:MGI:3029997;Name=Or1f21-ps1;description=olfactory receptor family 1 subfamily F member 21%2C pseudogene 1;gbkey=Gene;gene=Or1f21-ps1;gene_biotype=pseudogene;gene_synonym=MOR131-3_p,MOR263-8P,Olfr163-ps1;pseudo=true;coverage=1.0;sequence_ID=1.0;extra_copy_number=0;copy_num_ID=gene-Or1f21-ps1_0
CM058256.1	Liftoff	gene	1508440	1516593	.	-	.	ID=gene-6720473M11Rik;Dbxref=GeneID:115488623,MGI:MGI:1925150;Name=6720473M11Rik;description=RIKEN cDNA 6720473M11 gene;gbkey=Gene;gene=6720473M11Rik;gene_biotype=lncRNA;coverage=1.0;sequence_ID=1.0;extra_copy_number=0;copy_num_ID=gene-6720473M11Rik_0
CM058256.1	Liftoff	lnc_RNA	1508440	1516593	.	-	.	ID=rna-NR_165178.1;Parent=gene-6720473M11Rik;Dbxref=GeneID:115488623,GenBank:NR_165178.1,MGI:MGI:1925150;Name=NR_165178.1;gbkey=ncRNA;gene=6720473M11Rik;product=RIKEN cDNA 6720473M11 gene;transcript_id=NR_165178.1;extra_copy_number=0
CM058256.1	Liftoff	exon	1508440	1510938	.	-	.	ID=exon-NR_165178.1-2;Parent=rna-NR_165178.1;Dbxref=GeneID:115488623,GenBank:NR_165178.1,MGI:MGI:1925150;gbkey=ncRNA;gene=6720473M11Rik;product=RIKEN cDNA 6720473M11 gene;transcript_id=NR_165178.1;extra_copy_number=0
CM058256.1	Liftoff	exon	1516245	1516593	.	-	.	ID=exon-NR_165178.1-1;Parent=rna-NR_165178.1;Dbxref=GeneID:115488623,GenBank:NR_165178.1,MGI:MGI:1925150;gbkey=ncRNA;gene=6720473M11Rik;product=RIKEN cDNA 6720473M11 gene;transcript_id=NR_165178.1;extra_copy_number=0
CM058256.1	Liftoff	gene	1590376	1601611	.	-	.	ID=gene-Mefv;Dbxref=GeneID:54483,MGI:MGI:1859396;Name=Mefv;description=Mediterranean fever;gbkey=Gene;gene=Mefv;gene_biotype=protein_coding;gene_synonym=FMF,pyrin,TRIM20;coverage=1.0;sequence_ID=1.0;valid_ORFs=6;extra_copy_number=0;copy_num_ID=gene-Mefv_0
CM058256.1	Liftoff	mRNA	1590376	1601610	.	-	.	ID=rna-XM_006522361.4;Parent=gene-Mefv;Dbxref=GeneID:54483,GenBank:XM_006522361.4,MGI:MGI:1859396;Name=XM_006522361.4;gbkey=mRNA;gene=Mefv;model_evidence=Supporting evidence includes similarity to: 1 mRNA%2C 20 ESTs%2C 2 Proteins%2C and 100%25 coverage of the annotated genomic feature by RNAseq alignments%2C including 2 samples with support for all annotated introns;product=Mediterranean fever%2C transcript variant X1;transcript_id=XM_006522361.4;matches_ref_protein=True;valid_ORF=True;extra_copy_number=0
CM058256.1	Liftoff	exon	1590376	1591499	.	-	.	ID=exon-XM_006522361.4-9;Parent=rna-XM_006522361.4;Dbxref=GeneID:54483,GenBank:XM_006522361.4,MGI:MGI:1859396;gbkey=mRNA;gene=Mefv;product=Mediterranean fever%2C transcript variant X1;transcript_id=XM_006522361.4;extra_copy_number=0
CM058256.1	Liftoff	exon	1591947	1592239	.	-	.	ID=exon-XM_006522361.4-8;Parent=rna-XM_006522361.4;Dbxref=GeneID:54483,GenBank:XM_006522361.4,MGI:MGI:1859396;gbkey=mRNA;gene=Mefv;product=Mediterranean fever%2C transcript variant X1;transcript_id=XM_006522361.4;extra_copy_number=0
CM058256.1	Liftoff	exon	1592415	1592530	.	-	.	ID=exon-XM_006522361.4-7;Parent=rna-XM_006522361.4;Dbxref=GeneID:54483,GenBank:XM_006522361.4,MGI:MGI:1859396;gbkey=mRNA;gene=Mefv;product=Mediterranean fever%2C transcript variant X1;transcript_id=XM_006522361.4;extra_copy_number=0
CM058256.1	Liftoff	exon	1593766	1593788	.	-	.	ID=exon-XM_006522361.4-6;Parent=rna-XM_006522361.4;Dbxref=GeneID:54483,GenBank:XM_006522361.4,MGI:MGI:1859396;gbkey=mRNA;gene=Mefv;product=Mediterranean fever%2C transcript variant X1;transcript_id=XM_006522361.4;extra_copy_number=0
CM058256.1	Liftoff	exon	1594196	1594414	.	-	.	ID=exon-XM_006522361.4-5;Parent=rna-XM_006522361.4;Dbxref=GeneID:54483,GenBank:XM_006522361.4,MGI:MGI:1859396;gbkey=mRNA;gene=Mefv;product=Mediterranean fever%2C transcript variant X1;transcript_id=XM_006522361.4;extra_copy_number=0
CM058256.1	Liftoff	exon	1596366	1596461	.	-	.	ID=exon-XM_006522361.4-4;Parent=rna-XM_006522361.4;Dbxref=GeneID:54483,GenBank:XM_006522361.4,MGI:MGI:1859396;gbkey=mRNA;gene=Mefv;product=Mediterranean fever%2C transcript variant X1;transcript_id=XM_006522361.4;extra_copy_number=0
CM058256.1	Liftoff	exon	1596888	1597231	.	-	.	ID=exon-XM_006522361.4-3;Parent=rna-XM_006522361.4;Dbxref=GeneID:54483,GenBank:XM_006522361.4,MGI:MGI:1859396;gbkey=mRNA;gene=Mefv;product=Mediterranean fever%2C transcript variant X1;transcript_id=XM_006522361.4;extra_copy_number=0
CM058256.1	Liftoff	exon	1598685	1599530	.	-	.	ID=exon-XM_006522361.4-2;Parent=rna-XM_006522361.4;Dbxref=GeneID:54483,GenBank:XM_006522361.4,MGI:MGI:1859396;gbkey=mRNA;gene=Mefv;product=Mediterranean fever%2C transcript variant X1;transcript_id=XM_006522361.4;extra_copy_number=0
CM058256.1	Liftoff	exon	1601188	1601610	.	-	.	ID=exon-XM_006522361.4-1;Parent=rna-XM_006522361.4;Dbxref=GeneID:54483,GenBank:XM_006522361.4,MGI:MGI:1859396;gbkey=mRNA;gene=Mefv;product=Mediterranean fever%2C transcript variant X1;transcript_id=XM_006522361.4;extra_copy_number=0
CM058256.1	Liftoff	CDS	1591377	1591499	.	-	.	ID=cds-XP_006522424.1;Parent=rna-XM_006522361.4;Dbxref=GeneID:54483,GenBank:XP_006522424.1,MGI:MGI:1859396;Name=XP_006522424.1;gbkey=CDS;gene=Mefv;product=pyrin isoform X1;protein_id=XP_006522424.1;extra_copy_number=0
CM058256.1	Liftoff	CDS	1591947	1592239	.	-	.	ID=cds-XP_006522424.1;Parent=rna-XM_006522361.4;Dbxref=GeneID:54483,GenBank:XP_006522424.1,MGI:MGI:1859396;Name=XP_006522424.1;gbkey=CDS;gene=Mefv;product=pyrin isoform X1;protein_id=XP_006522424.1;extra_copy_number=0
CM058256.1	Liftoff	CDS	1592415	1592530	.	-	.	ID=cds-XP_006522424.1;Parent=rna-XM_006522361.4;Dbxref=GeneID:54483,GenBank:XP_006522424.1,MGI:MGI:1859396;Name=XP_006522424.1;gbkey=CDS;gene=Mefv;product=pyrin isoform X1;protein_id=XP_006522424.1;extra_copy_number=0
CM058256.1	Liftoff	CDS	1593766	1593788	.	-	.	ID=cds-XP_006522424.1;Parent=rna-XM_006522361.4;Dbxref=GeneID:54483,GenBank:XP_006522424.1,MGI:MGI:1859396;Name=XP_006522424.1;gbkey=CDS;gene=Mefv;product=pyrin isoform X1;protein_id=XP_006522424.1;extra_copy_number=0
CM058256.1	Liftoff	CDS	1594196	1594414	.	-	.	ID=cds-XP_006522424.1;Parent=rna-XM_006522361.4;Dbxref=GeneID:54483,GenBank:XP_006522424.1,MGI:MGI:1859396;Name=XP_006522424.1;gbkey=CDS;gene=Mefv;product=pyrin isoform X1;protein_id=XP_006522424.1;extra_copy_number=0
CM058256.1	Liftoff	CDS	1596366	1596461	.	-	.	ID=cds-XP_006522424.1;Parent=rna-XM_006522361.4;Dbxref=GeneID:54483,GenBank:XP_006522424.1,MGI:MGI:1859396;Name=XP_006522424.1;gbkey=CDS;gene=Mefv;product=pyrin isoform X1;protein_id=XP_006522424.1;extra_copy_number=0
CM058256.1	Liftoff	CDS	1596888	1597231	.	-	.	ID=cds-XP_006522424.1;Parent=rna-XM_006522361.4;Dbxref=GeneID:54483,GenBank:XP_006522424.1,MGI:MGI:1859396;Name=XP_006522424.1;gbkey=CDS;gene=Mefv;product=pyrin isoform X1;protein_id=XP_006522424.1;extra_copy_number=0
CM058256.1	Liftoff	CDS	1598685	1599530	.	-	.	ID=cds-XP_006522424.1;Parent=rna-XM_006522361.4;Dbxref=GeneID:54483,GenBank:XP_006522424.1,MGI:MGI:1859396;Name=XP_006522424.1;gbkey=CDS;gene=Mefv;product=pyrin isoform X1;protein_id=XP_006522424.1;extra_copy_number=0
CM058256.1	Liftoff	CDS	1601188	1601464	.	-	.	ID=cds-XP_006522424.1;Parent=rna-XM_006522361.4;Dbxref=GeneID:54483,GenBank:XP_006522424.1,MGI:MGI:1859396;Name=XP_006522424.1;gbkey=CDS;gene=Mefv;product=pyrin isoform X1;protein_id=XP_006522424.1;extra_copy_number=0
CM058256.1	Liftoff	mRNA	1590376	1601611	.	-	.	ID=rna-XM_030249188.2;Parent=gene-Mefv;Dbxref=GeneID:54483,GenBank:XM_030249188.2,MGI:MGI:1859396;Name=XM_030249188.2;gbkey=mRNA;gene=Mefv;model_evidence=Supporting evidence includes similarity to: 19 ESTs%2C 1 Protein%2C and 100%25 coverage of the annotated genomic feature by RNAseq alignments%2C including 1 sample with support for all annotated introns;product=Mediterranean fever%2C transcript variant X2;transcript_id=XM_030249188.2;matches_ref_protein=True;valid_ORF=True;extra_copy_number=0
CM058256.1	Liftoff	exon	1590376	1591499	.	-	.	ID=exon-XM_030249188.2-8;Parent=rna-XM_030249188.2;Dbxref=GeneID:54483,GenBank:XM_030249188.2,MGI:MGI:1859396;gbkey=mRNA;gene=Mefv;product=Mediterranean fever%2C transcript variant X2;transcript_id=XM_030249188.2;extra_copy_number=0
CM058256.1	Liftoff	exon	1591947	1592239	.	-	.	ID=exon-XM_030249188.2-7;Parent=rna-XM_030249188.2;Dbxref=GeneID:54483,GenBank:XM_030249188.2,MGI:MGI:1859396;gbkey=mRNA;gene=Mefv;product=Mediterranean fever%2C transcript variant X2;transcript_id=XM_030249188.2;extra_copy_number=0
CM058256.1	Liftoff	exon	1592415	1592530	.	-	.	ID=exon-XM_030249188.2-6;Parent=rna-XM_030249188.2;Dbxref=GeneID:54483,GenBank:XM_030249188.2,MGI:MGI:1859396;gbkey=mRNA;gene=Mefv;product=Mediterranean fever%2C transcript variant X2;transcript_id=XM_030249188.2;extra_copy_number=0
CM058256.1	Liftoff	exon	1593766	1593788	.	-	.	ID=exon-XM_030249188.2-5;Parent=rna-XM_030249188.2;Dbxref=GeneID:54483,GenBank:XM_030249188.2,MGI:MGI:1859396;gbkey=mRNA;gene=Mefv;product=Mediterranean fever%2C transcript variant X2;transcript_id=XM_030249188.2;extra_copy_number=0
CM058256.1	Liftoff	exon	1594196	1594414	.	-	.	ID=exon-XM_030249188.2-4;Parent=rna-XM_030249188.2;Dbxref=GeneID:54483,GenBank:XM_030249188.2,MGI:MGI:1859396;gbkey=mRNA;gene=Mefv;product=Mediterranean fever%2C transcript variant X2;transcript_id=XM_030249188.2;extra_copy_number=0
CM058256.1	Liftoff	exon	1596888	1597231	.	-	.	ID=exon-XM_030249188.2-3;Parent=rna-XM_030249188.2;Dbxref=GeneID:54483,GenBank:XM_030249188.2,MGI:MGI:1859396;gbkey=mRNA;gene=Mefv;product=Mediterranean fever%2C transcript variant X2;transcript_id=XM_030249188.2;extra_copy_number=0
CM058256.1	Liftoff	exon	1598595	1599530	.	-	.	ID=exon-XM_030249188.2-2;Parent=rna-XM_030249188.2;Dbxref=GeneID:54483,GenBank:XM_030249188.2,MGI:MGI:1859396;gbkey=mRNA;gene=Mefv;product=Mediterranean fever%2C transcript variant X2;transcript_id=XM_030249188.2;extra_copy_number=0
CM058256.1	Liftoff	exon	1601188	1601611	.	-	.	ID=exon-XM_030249188.2-1;Parent=rna-XM_030249188.2;Dbxref=GeneID:54483,GenBank:XM_030249188.2,MGI:MGI:1859396;gbkey=mRNA;gene=Mefv;product=Mediterranean fever%2C transcript variant X2;transcript_id=XM_030249188.2;extra_copy_number=0
CM058256.1	Liftoff	CDS	1591377	1591499	.	-	.	ID=cds-XP_030105048.1;Parent=rna-XM_030249188.2;Dbxref=GeneID:54483,GenBank:XP_030105048.1,MGI:MGI:1859396;Name=XP_030105048.1;gbkey=CDS;gene=Mefv;product=pyrin isoform X2;protein_id=XP_030105048.1;extra_copy_number=0
CM058256.1	Liftoff	CDS	1591947	1592239	.	-	.	ID=cds-XP_030105048.1;Parent=rna-XM_030249188.2;Dbxref=GeneID:54483,GenBank:XP_030105048.1,MGI:MGI:1859396;Name=XP_030105048.1;gbkey=CDS;gene=Mefv;product=pyrin isoform X2;protein_id=XP_030105048.1;extra_copy_number=0
CM058256.1	Liftoff	CDS	1592415	1592530	.	-	.	ID=cds-XP_030105048.1;Parent=rna-XM_030249188.2;Dbxref=GeneID:54483,GenBank:XP_030105048.1,MGI:MGI:1859396;Name=XP_030105048.1;gbkey=CDS;gene=Mefv;product=pyrin isoform X2;protein_id=XP_030105048.1;extra_copy_number=0
CM058256.1	Liftoff	CDS	1593766	1593788	.	-	.	ID=cds-XP_030105048.1;Parent=rna-XM_030249188.2;Dbxref=GeneID:54483,GenBank:XP_030105048.1,MGI:MGI:1859396;Name=XP_030105048.1;gbkey=CDS;gene=Mefv;product=pyrin isoform X2;protein_id=XP_030105048.1;extra_copy_number=0
CM058256.1	Liftoff	CDS	1594196	1594414	.	-	.	ID=cds-XP_030105048.1;Parent=rna-XM_030249188.2;Dbxref=GeneID:54483,GenBank:XP_030105048.1,MGI:MGI:1859396;Name=XP_030105048.1;gbkey=CDS;gene=Mefv;product=pyrin isoform X2;protein_id=XP_030105048.1;extra_copy_number=0
CM058256.1	Liftoff	CDS	1596888	1597231	.	-	.	ID=cds-XP_030105048.1;Parent=rna-XM_030249188.2;Dbxref=GeneID:54483,GenBank:XP_030105048.1,MGI:MGI:1859396;Name=XP_030105048.1;gbkey=CDS;gene=Mefv;product=pyrin isoform X2;protein_id=XP_030105048.1;extra_copy_number=0
CM058256.1	Liftoff	CDS	1598595	1599530	.	-	.	ID=cds-XP_030105048.1;Parent=rna-XM_030249188.2;Dbxref=GeneID:54483,GenBank:XP_030105048.1,MGI:MGI:1859396;Name=XP_030105048.1;gbkey=CDS;gene=Mefv;product=pyrin isoform X2;protein_id=XP_030105048.1;extra_copy_number=0
CM058256.1	Liftoff	CDS	1601188	1601464	.	-	.	ID=cds-XP_030105048.1;Parent=rna-XM_030249188.2;Dbxref=GeneID:54483,GenBank:XP_030105048.1,MGI:MGI:1859396;Name=XP_030105048.1;gbkey=CDS;gene=Mefv;product=pyrin isoform X2;protein_id=XP_030105048.1;extra_copy_number=0
CM058256.1	Liftoff	mRNA	1590376	1601610	.	-	.	ID=rna-XM_030249189.2;Parent=gene-Mefv;Dbxref=GeneID:54483,GenBank:XM_030249189.2,MGI:MGI:1859396;Name=XM_030249189.2;gbkey=mRNA;gene=Mefv;model_evidence=Supporting evidence includes similarity to: 19 ESTs%2C 2 Proteins%2C and 100%25 coverage of the annotated genomic feature by RNAseq alignments%2C including 5 samples with support for all annotated introns;product=Mediterranean fever%2C transcript variant X3;transcript_id=XM_030249189.2;matches_ref_protein=True;valid_ORF=True;extra_copy_number=0
CM058256.1	Liftoff	exon	1590376	1591434	.	-	.	ID=exon-XM_030249189.2-9;Parent=rna-XM_030249189.2;Dbxref=GeneID:54483,GenBank:XM_030249189.2,MGI:MGI:1859396;gbkey=mRNA;gene=Mefv;product=Mediterranean fever%2C transcript variant X3;transcript_id=XM_030249189.2;extra_copy_number=0
CM058256.1	Liftoff	exon	1591947	1592239	.	-	.	ID=exon-XM_030249189.2-8;Parent=rna-XM_030249189.2;Dbxref=GeneID:54483,GenBank:XM_030249189.2,MGI:MGI:1859396;gbkey=mRNA;gene=Mefv;product=Mediterranean fever%2C transcript variant X3;transcript_id=XM_030249189.2;extra_copy_number=0
CM058256.1	Liftoff	exon	1592415	1592530	.	-	.	ID=exon-XM_030249189.2-7;Parent=rna-XM_030249189.2;Dbxref=GeneID:54483,GenBank:XM_030249189.2,MGI:MGI:1859396;gbkey=mRNA;gene=Mefv;product=Mediterranean fever%2C transcript variant X3;transcript_id=XM_030249189.2;extra_copy_number=0
CM058256.1	Liftoff	exon	1593766	1593788	.	-	.	ID=exon-XM_030249189.2-6;Parent=rna-XM_030249189.2;Dbxref=GeneID:54483,GenBank:XM_030249189.2,MGI:MGI:1859396;gbkey=mRNA;gene=Mefv;product=Mediterranean fever%2C transcript variant X3;transcript_id=XM_030249189.2;extra_copy_number=0
CM058256.1	Liftoff	exon	1594196	1594414	.	-	.	ID=exon-XM_030249189.2-5;Parent=rna-XM_030249189.2;Dbxref=GeneID:54483,GenBank:XM_030249189.2,MGI:MGI:1859396;gbkey=mRNA;gene=Mefv;product=Mediterranean fever%2C transcript variant X3;transcript_id=XM_030249189.2;extra_copy_number=0
CM058256.1	Liftoff	exon	1596366	1596461	.	-	.	ID=exon-XM_030249189.2-4;Parent=rna-XM_030249189.2;Dbxref=GeneID:54483,GenBank:XM_030249189.2,MGI:MGI:1859396;gbkey=mRNA;gene=Mefv;product=Mediterranean fever%2C transcript variant X3;transcript_id=XM_030249189.2;extra_copy_number=0
CM058256.1	Liftoff	exon	1596888	1597231	.	-	.	ID=exon-XM_030249189.2-3;Parent=rna-XM_030249189.2;Dbxref=GeneID:54483,GenBank:XM_030249189.2,MGI:MGI:1859396;gbkey=mRNA;gene=Mefv;product=Mediterranean fever%2C transcript variant X3;transcript_id=XM_030249189.2;extra_copy_number=0
CM058256.1	Liftoff	exon	1598595	1599530	.	-	.	ID=exon-XM_030249189.2-2;Parent=rna-XM_030249189.2;Dbxref=GeneID:54483,GenBank:XM_030249189.2,MGI:MGI:1859396;gbkey=mRNA;gene=Mefv;product=Mediterranean fever%2C transcript variant X3;transcript_id=XM_030249189.2;extra_copy_number=0
CM058256.1	Liftoff	exon	1601188	1601610	.	-	.	ID=exon-XM_030249189.2-1;Parent=rna-XM_030249189.2;Dbxref=GeneID:54483,GenBank:XM_030249189.2,MGI:MGI:1859396;gbkey=mRNA;gene=Mefv;product=Mediterranean fever%2C transcript variant X3;transcript_id=XM_030249189.2;extra_copy_number=0
CM058256.1	Liftoff	CDS	1591426	1591434	.	-	.	ID=cds-XP_030105049.1;Parent=rna-XM_030249189.2;Dbxref=GeneID:54483,GenBank:XP_030105049.1,MGI:MGI:1859396;Name=XP_030105049.1;gbkey=CDS;gene=Mefv;product=pyrin isoform X3;protein_id=XP_030105049.1;extra_copy_number=0
CM058256.1	Liftoff	CDS	1591947	1592239	.	-	.	ID=cds-XP_030105049.1;Parent=rna-XM_030249189.2;Dbxref=GeneID:54483,GenBank:XP_030105049.1,MGI:MGI:1859396;Name=XP_030105049.1;gbkey=CDS;gene=Mefv;product=pyrin isoform X3;protein_id=XP_030105049.1;extra_copy_number=0
CM058256.1	Liftoff	CDS	1592415	1592530	.	-	.	ID=cds-XP_030105049.1;Parent=rna-XM_030249189.2;Dbxref=GeneID:54483,GenBank:XP_030105049.1,MGI:MGI:1859396;Name=XP_030105049.1;gbkey=CDS;gene=Mefv;product=pyrin isoform X3;protein_id=XP_030105049.1;extra_copy_number=0
CM058256.1	Liftoff	CDS	1593766	1593788	.	-	.	ID=cds-XP_030105049.1;Parent=rna-XM_030249189.2;Dbxref=GeneID:54483,GenBank:XP_030105049.1,MGI:MGI:1859396;Name=XP_030105049.1;gbkey=CDS;gene=Mefv;product=pyrin isoform X3;protein_id=XP_030105049.1;extra_copy_number=0
CM058256.1	Liftoff	CDS	1594196	1594414	.	-	.	ID=cds-XP_030105049.1;Parent=rna-XM_030249189.2;Dbxref=GeneID:54483,GenBank:XP_030105049.1,MGI:MGI:1859396;Name=XP_030105049.1;gbkey=CDS;gene=Mefv;product=pyrin isoform X3;protein_id=XP_030105049.1;extra_copy_number=0
CM058256.1	Liftoff	CDS	1596366	1596461	.	-	.	ID=cds-XP_030105049.1;Parent=rna-XM_030249189.2;Dbxref=GeneID:54483,GenBank:XP_030105049.1,MGI:MGI:1859396;Name=XP_030105049.1;gbkey=CDS;gene=Mefv;product=pyrin isoform X3;protein_id=XP_030105049.1;extra_copy_number=0
CM058256.1	Liftoff	CDS	1596888	1597231	.	-	.	ID=cds-XP_030105049.1;Parent=rna-XM_030249189.2;Dbxref=GeneID:54483,GenBank:XP_030105049.1,MGI:MGI:1859396;Name=XP_030105049.1;gbkey=CDS;gene=Mefv;product=pyrin isoform X3;protein_id=XP_030105049.1;extra_copy_number=0
CM058256.1	Liftoff	CDS	1598595	1599530	.	-	.	ID=cds-XP_030105049.1;Parent=rna-XM_030249189.2;Dbxref=GeneID:54483,GenBank:XP_030105049.1,MGI:MGI:1859396;Name=XP_030105049.1;gbkey=CDS;gene=Mefv;product=pyrin isoform X3;protein_id=XP_030105049.1;extra_copy_number=0
CM058256.1	Liftoff	CDS	1601188	1601464	.	-	.	ID=cds-XP_030105049.1;Parent=rna-XM_030249189.2;Dbxref=GeneID:54483,GenBank:XP_030105049.1,MGI:MGI:1859396;Name=XP_030105049.1;gbkey=CDS;gene=Mefv;product=pyrin isoform X3;protein_id=XP_030105049.1;extra_copy_number=0
CM058256.1	Liftoff	mRNA	1590617	1601526	.	-	.	ID=rna-NM_001161790.1;Parent=gene-Mefv;Dbxref=GeneID:54483,GenBank:NM_001161790.1,MGI:MGI:1859396;Name=NM_001161790.1;gbkey=mRNA;gene=Mefv;product=Mediterranean fever%2C transcript variant 1;transcript_id=NM_001161790.1;matches_ref_protein=True;valid_ORF=True;extra_copy_number=0
CM058256.1	Liftoff	exon	1590617	1591499	.	-	.	ID=exon-NM_001161790.1-9;Parent=rna-NM_001161790.1;Dbxref=GeneID:54483,GenBank:NM_001161790.1,MGI:MGI:1859396;gbkey=mRNA;gene=Mefv;product=Mediterranean fever%2C transcript variant 1;transcript_id=NM_001161790.1;extra_copy_number=0
CM058256.1	Liftoff	exon	1591947	1592239	.	-	.	ID=exon-NM_001161790.1-8;Parent=rna-NM_001161790.1;Dbxref=GeneID:54483,GenBank:NM_001161790.1,MGI:MGI:1859396;gbkey=mRNA;gene=Mefv;product=Mediterranean fever%2C transcript variant 1;transcript_id=NM_001161790.1;extra_copy_number=0
CM058256.1	Liftoff	exon	1592415	1592530	.	-	.	ID=exon-NM_001161790.1-7;Parent=rna-NM_001161790.1;Dbxref=GeneID:54483,GenBank:NM_001161790.1,MGI:MGI:1859396;gbkey=mRNA;gene=Mefv;product=Mediterranean fever%2C transcript variant 1;transcript_id=NM_001161790.1;extra_copy_number=0
CM058256.1	Liftoff	exon	1593766	1593788	.	-	.	ID=exon-NM_001161790.1-6;Parent=rna-NM_001161790.1;Dbxref=GeneID:54483,GenBank:NM_001161790.1,MGI:MGI:1859396;gbkey=mRNA;gene=Mefv;product=Mediterranean fever%2C transcript variant 1;transcript_id=NM_001161790.1;extra_copy_number=0
CM058256.1	Liftoff	exon	1594196	1594414	.	-	.	ID=exon-NM_001161790.1-5;Parent=rna-NM_001161790.1;Dbxref=GeneID:54483,GenBank:NM_001161790.1,MGI:MGI:1859396;gbkey=mRNA;gene=Mefv;product=Mediterranean fever%2C transcript variant 1;transcript_id=NM_001161790.1;extra_copy_number=0
CM058256.1	Liftoff	exon	1596366	1596461	.	-	.	ID=exon-NM_001161790.1-4;Parent=rna-NM_001161790.1;Dbxref=GeneID:54483,GenBank:NM_001161790.1,MGI:MGI:1859396;gbkey=mRNA;gene=Mefv;product=Mediterranean fever%2C transcript variant 1;transcript_id=NM_001161790.1;extra_copy_number=0
CM058256.1	Liftoff	exon	1596888	1597231	.	-	.	ID=exon-NM_001161790.1-3;Parent=rna-NM_001161790.1;Dbxref=GeneID:54483,GenBank:NM_001161790.1,MGI:MGI:1859396;gbkey=mRNA;gene=Mefv;product=Mediterranean fever%2C transcript variant 1;transcript_id=NM_001161790.1;extra_copy_number=0
CM058256.1	Liftoff	exon	1598595	1599530	.	-	.	ID=exon-NM_001161790.1-2;Parent=rna-NM_001161790.1;Dbxref=GeneID:54483,GenBank:NM_001161790.1,MGI:MGI:1859396;gbkey=mRNA;gene=Mefv;product=Mediterranean fever%2C transcript variant 1;transcript_id=NM_001161790.1;extra_copy_number=0
CM058256.1	Liftoff	exon	1601188	1601526	.	-	.	ID=exon-NM_001161790.1-1;Parent=rna-NM_001161790.1;Dbxref=GeneID:54483,GenBank:NM_001161790.1,MGI:MGI:1859396;gbkey=mRNA;gene=Mefv;product=Mediterranean fever%2C transcript variant 1;transcript_id=NM_001161790.1;extra_copy_number=0
CM058256.1	Liftoff	CDS	1591377	1591499	.	-	.	ID=cds-NP_001155262.1;Parent=rna-NM_001161790.1;Dbxref=CCDS:CCDS49745.1,GeneID:54483,GenBank:NP_001155262.1,MGI:MGI:1859396;Name=NP_001155262.1;Note=isoform 1 is encoded by transcript variant 1;gbkey=CDS;gene=Mefv;product=pyrin isoform 1;protein_id=NP_001155262.1;extra_copy_number=0
CM058256.1	Liftoff	CDS	1591947	1592239	.	-	.	ID=cds-NP_001155262.1;Parent=rna-NM_001161790.1;Dbxref=CCDS:CCDS49745.1,GeneID:54483,GenBank:NP_001155262.1,MGI:MGI:1859396;Name=NP_001155262.1;Note=isoform 1 is encoded by transcript variant 1;gbkey=CDS;gene=Mefv;product=pyrin isoform 1;protein_id=NP_001155262.1;extra_copy_number=0
CM058256.1	Liftoff	CDS	1592415	1592530	.	-	.	ID=cds-NP_001155262.1;Parent=rna-NM_001161790.1;Dbxref=CCDS:CCDS49745.1,GeneID:54483,GenBank:NP_001155262.1,MGI:MGI:1859396;Name=NP_001155262.1;Note=isoform 1 is encoded by transcript variant 1;gbkey=CDS;gene=Mefv;product=pyrin isoform 1;protein_id=NP_001155262.1;extra_copy_number=0
CM058256.1	Liftoff	CDS	1593766	1593788	.	-	.	ID=cds-NP_001155262.1;Parent=rna-NM_001161790.1;Dbxref=CCDS:CCDS49745.1,GeneID:54483,GenBank:NP_001155262.1,MGI:MGI:1859396;Name=NP_001155262.1;Note=isoform 1 is encoded by transcript variant 1;gbkey=CDS;gene=Mefv;product=pyrin isoform 1;protein_id=NP_001155262.1;extra_copy_number=0
CM058256.1	Liftoff	CDS	1594196	1594414	.	-	.	ID=cds-NP_001155262.1;Parent=rna-NM_001161790.1;Dbxref=CCDS:CCDS49745.1,GeneID:54483,GenBank:NP_001155262.1,MGI:MGI:1859396;Name=NP_001155262.1;Note=isoform 1 is encoded by transcript variant 1;gbkey=CDS;gene=Mefv;product=pyrin isoform 1;protein_id=NP_001155262.1;extra_copy_number=0
CM058256.1	Liftoff	CDS	1596366	1596461	.	-	.	ID=cds-NP_001155262.1;Parent=rna-NM_001161790.1;Dbxref=CCDS:CCDS49745.1,GeneID:54483,GenBank:NP_001155262.1,MGI:MGI:1859396;Name=NP_001155262.1;Note=isoform 1 is encoded by transcript variant 1;gbkey=CDS;gene=Mefv;product=pyrin isoform 1;protein_id=NP_001155262.1;extra_copy_number=0
CM058256.1	Liftoff	CDS	1596888	1597231	.	-	.	ID=cds-NP_001155262.1;Parent=rna-NM_001161790.1;Dbxref=CCDS:CCDS49745.1,GeneID:54483,GenBank:NP_001155262.1,MGI:MGI:1859396;Name=NP_001155262.1;Note=isoform 1 is encoded by transcript variant 1;gbkey=CDS;gene=Mefv;product=pyrin isoform 1;protein_id=NP_001155262.1;extra_copy_number=0
CM058256.1	Liftoff	CDS	1598595	1599530	.	-	.	ID=cds-NP_001155262.1;Parent=rna-NM_001161790.1;Dbxref=CCDS:CCDS49745.1,GeneID:54483,GenBank:NP_001155262.1,MGI:MGI:1859396;Name=NP_001155262.1;Note=isoform 1 is encoded by transcript variant 1;gbkey=CDS;gene=Mefv;product=pyrin isoform 1;protein_id=NP_001155262.1;extra_copy_number=0
CM058256.1	Liftoff	CDS	1601188	1601464	.	-	.	ID=cds-NP_001155262.1;Parent=rna-NM_001161790.1;Dbxref=CCDS:CCDS49745.1,GeneID:54483,GenBank:NP_001155262.1,MGI:MGI:1859396;Name=NP_001155262.1;Note=isoform 1 is encoded by transcript variant 1;gbkey=CDS;gene=Mefv;product=pyrin isoform 1;protein_id=NP_001155262.1;extra_copy_number=0
CM058256.1	Liftoff	mRNA	1590617	1601526	.	-	.	ID=rna-NM_001161791.1;Parent=gene-Mefv;Dbxref=GeneID:54483,GenBank:NM_001161791.1,MGI:MGI:1859396;Name=NM_001161791.1;gbkey=mRNA;gene=Mefv;product=Mediterranean fever%2C transcript variant 2;tag=RefSeq Select;transcript_id=NM_001161791.1;matches_ref_protein=True;valid_ORF=True;extra_copy_number=0
CM058256.1	Liftoff	exon	1590617	1591434	.	-	.	ID=exon-NM_001161791.1-9;Parent=rna-NM_001161791.1;Dbxref=GeneID:54483,GenBank:NM_001161791.1,MGI:MGI:1859396;gbkey=mRNA;gene=Mefv;product=Mediterranean fever%2C transcript variant 2;tag=RefSeq Select;transcript_id=NM_001161791.1;extra_copy_number=0
CM058256.1	Liftoff	exon	1591947	1592239	.	-	.	ID=exon-NM_001161791.1-8;Parent=rna-NM_001161791.1;Dbxref=GeneID:54483,GenBank:NM_001161791.1,MGI:MGI:1859396;gbkey=mRNA;gene=Mefv;product=Mediterranean fever%2C transcript variant 2;tag=RefSeq Select;transcript_id=NM_001161791.1;extra_copy_number=0
CM058256.1	Liftoff	exon	1592415	1592530	.	-	.	ID=exon-NM_001161791.1-7;Parent=rna-NM_001161791.1;Dbxref=GeneID:54483,GenBank:NM_001161791.1,MGI:MGI:1859396;gbkey=mRNA;gene=Mefv;product=Mediterranean fever%2C transcript variant 2;tag=RefSeq Select;transcript_id=NM_001161791.1;extra_copy_number=0
CM058256.1	Liftoff	exon	1593766	1593788	.	-	.	ID=exon-NM_001161791.1-6;Parent=rna-NM_001161791.1;Dbxref=GeneID:54483,GenBank:NM_001161791.1,MGI:MGI:1859396;gbkey=mRNA;gene=Mefv;product=Mediterranean fever%2C transcript variant 2;tag=RefSeq Select;transcript_id=NM_001161791.1;extra_copy_number=0
CM058256.1	Liftoff	exon	1594196	1594414	.	-	.	ID=exon-NM_001161791.1-5;Parent=rna-NM_001161791.1;Dbxref=GeneID:54483,GenBank:NM_001161791.1,MGI:MGI:1859396;gbkey=mRNA;gene=Mefv;product=Mediterranean fever%2C transcript variant 2;tag=RefSeq Select;transcript_id=NM_001161791.1;extra_copy_number=0
CM058256.1	Liftoff	exon	1596366	1596461	.	-	.	ID=exon-NM_001161791.1-4;Parent=rna-NM_001161791.1;Dbxref=GeneID:54483,GenBank:NM_001161791.1,MGI:MGI:1859396;gbkey=mRNA;gene=Mefv;product=Mediterranean fever%2C transcript variant 2;tag=RefSeq Select;transcript_id=NM_001161791.1;extra_copy_number=0
CM058256.1	Liftoff	exon	1596888	1597231	.	-	.	ID=exon-NM_001161791.1-3;Parent=rna-NM_001161791.1;Dbxref=GeneID:54483,GenBank:NM_001161791.1,MGI:MGI:1859396;gbkey=mRNA;gene=Mefv;product=Mediterranean fever%2C transcript variant 2;tag=RefSeq Select;transcript_id=NM_001161791.1;extra_copy_number=0
CM058256.1	Liftoff	exon	1598685	1599530	.	-	.	ID=exon-NM_001161791.1-2;Parent=rna-NM_001161791.1;Dbxref=GeneID:54483,GenBank:NM_001161791.1,MGI:MGI:1859396;gbkey=mRNA;gene=Mefv;product=Mediterranean fever%2C transcript variant 2;tag=RefSeq Select;transcript_id=NM_001161791.1;extra_copy_number=0
CM058256.1	Liftoff	exon	1601188	1601526	.	-	.	ID=exon-NM_001161791.1-1;Parent=rna-NM_001161791.1;Dbxref=GeneID:54483,GenBank:NM_001161791.1,MGI:MGI:1859396;gbkey=mRNA;gene=Mefv;product=Mediterranean fever%2C transcript variant 2;tag=RefSeq Select;transcript_id=NM_001161791.1;extra_copy_number=0
CM058256.1	Liftoff	CDS	1591426	1591434	.	-	.	ID=cds-NP_001155263.1;Parent=rna-NM_001161791.1;Dbxref=CCDS:CCDS88864.1,GeneID:54483,GenBank:NP_001155263.1,MGI:MGI:1859396;Name=NP_001155263.1;Note=isoform 2 is encoded by transcript variant 2;gbkey=CDS;gene=Mefv;product=pyrin isoform 2;protein_id=NP_001155263.1;tag=RefSeq Select;extra_copy_number=0
CM058256.1	Liftoff	CDS	1591947	1592239	.	-	.	ID=cds-NP_001155263.1;Parent=rna-NM_001161791.1;Dbxref=CCDS:CCDS88864.1,GeneID:54483,GenBank:NP_001155263.1,MGI:MGI:1859396;Name=NP_001155263.1;Note=isoform 2 is encoded by transcript variant 2;gbkey=CDS;gene=Mefv;product=pyrin isoform 2;protein_id=NP_001155263.1;tag=RefSeq Select;extra_copy_number=0
CM058256.1	Liftoff	CDS	1592415	1592530	.	-	.	ID=cds-NP_001155263.1;Parent=rna-NM_001161791.1;Dbxref=CCDS:CCDS88864.1,GeneID:54483,GenBank:NP_001155263.1,MGI:MGI:1859396;Name=NP_001155263.1;Note=isoform 2 is encoded by transcript variant 2;gbkey=CDS;gene=Mefv;product=pyrin isoform 2;protein_id=NP_001155263.1;tag=RefSeq Select;extra_copy_number=0
CM058256.1	Liftoff	CDS	1593766	1593788	.	-	.	ID=cds-NP_001155263.1;Parent=rna-NM_001161791.1;Dbxref=CCDS:CCDS88864.1,GeneID:54483,GenBank:NP_001155263.1,MGI:MGI:1859396;Name=NP_001155263.1;Note=isoform 2 is encoded by transcript variant 2;gbkey=CDS;gene=Mefv;product=pyrin isoform 2;protein_id=NP_001155263.1;tag=RefSeq Select;extra_copy_number=0
CM058256.1	Liftoff	CDS	1594196	1594414	.	-	.	ID=cds-NP_001155263.1;Parent=rna-NM_001161791.1;Dbxref=CCDS:CCDS88864.1,GeneID:54483,GenBank:NP_001155263.1,MGI:MGI:1859396;Name=NP_001155263.1;Note=isoform 2 is encoded by transcript variant 2;gbkey=CDS;gene=Mefv;product=pyrin isoform 2;protein_id=NP_001155263.1;tag=RefSeq Select;extra_copy_number=0
CM058256.1	Liftoff	CDS	1596366	1596461	.	-	.	ID=cds-NP_001155263.1;Parent=rna-NM_001161791.1;Dbxref=CCDS:CCDS88864.1,GeneID:54483,GenBank:NP_001155263.1,MGI:MGI:1859396;Name=NP_001155263.1;Note=isoform 2 is encoded by transcript variant 2;gbkey=CDS;gene=Mefv;product=pyrin isoform 2;protein_id=NP_001155263.1;tag=RefSeq Select;extra_copy_number=0
CM058256.1	Liftoff	CDS	1596888	1597231	.	-	.	ID=cds-NP_001155263.1;Parent=rna-NM_001161791.1;Dbxref=CCDS:CCDS88864.1,GeneID:54483,GenBank:NP_001155263.1,MGI:MGI:1859396;Name=NP_001155263.1;Note=isoform 2 is encoded by transcript variant 2;gbkey=CDS;gene=Mefv;product=pyrin isoform 2;protein_id=NP_001155263.1;tag=RefSeq Select;extra_copy_number=0
CM058256.1	Liftoff	CDS	1598685	1599530	.	-	.	ID=cds-NP_001155263.1;Parent=rna-NM_001161791.1;Dbxref=CCDS:CCDS88864.1,GeneID:54483,GenBank:NP_001155263.1,MGI:MGI:1859396;Name=NP_001155263.1;Note=isoform 2 is encoded by transcript variant 2;gbkey=CDS;gene=Mefv;product=pyrin isoform 2;protein_id=NP_001155263.1;tag=RefSeq Select;extra_copy_number=0
CM058256.1	Liftoff	CDS	1601188	1601464	.	-	.	ID=cds-NP_001155263.1;Parent=rna-NM_001161791.1;Dbxref=CCDS:CCDS88864.1,GeneID:54483,GenBank:NP_001155263.1,MGI:MGI:1859396;Name=NP_001155263.1;Note=isoform 2 is encoded by transcript variant 2;gbkey=CDS;gene=Mefv;product=pyrin isoform 2;protein_id=NP_001155263.1;tag=RefSeq Select;extra_copy_number=0
CM058256.1	Liftoff	mRNA	1590617	1601526	.	-	.	ID=rna-NM_019453.2;Parent=gene-Mefv;Dbxref=GeneID:54483,GenBank:NM_019453.2,MGI:MGI:1859396;Name=NM_019453.2;gbkey=mRNA;gene=Mefv;product=Mediterranean fever%2C transcript variant 3;transcript_id=NM_019453.2;matches_ref_protein=True;valid_ORF=True;extra_copy_number=0
CM058256.1	Liftoff	exon	1590617	1591434	.	-	.	ID=exon-NM_019453.2-10;Parent=rna-NM_019453.2;Dbxref=GeneID:54483,GenBank:NM_019453.2,MGI:MGI:1859396;gbkey=mRNA;gene=Mefv;product=Mediterranean fever%2C transcript variant 3;transcript_id=NM_019453.2;extra_copy_number=0
CM058256.1	Liftoff	exon	1591598	1591629	.	-	.	ID=exon-NM_019453.2-9;Parent=rna-NM_019453.2;Dbxref=GeneID:54483,GenBank:NM_019453.2,MGI:MGI:1859396;gbkey=mRNA;gene=Mefv;product=Mediterranean fever%2C transcript variant 3;transcript_id=NM_019453.2;extra_copy_number=0
CM058256.1	Liftoff	exon	1591947	1592239	.	-	.	ID=exon-NM_019453.2-8;Parent=rna-NM_019453.2;Dbxref=GeneID:54483,GenBank:NM_019453.2,MGI:MGI:1859396;gbkey=mRNA;gene=Mefv;product=Mediterranean fever%2C transcript variant 3;transcript_id=NM_019453.2;extra_copy_number=0
CM058256.1	Liftoff	exon	1592415	1592530	.	-	.	ID=exon-NM_019453.2-7;Parent=rna-NM_019453.2;Dbxref=GeneID:54483,GenBank:NM_019453.2,MGI:MGI:1859396;gbkey=mRNA;gene=Mefv;product=Mediterranean fever%2C transcript variant 3;transcript_id=NM_019453.2;extra_copy_number=0
CM058256.1	Liftoff	exon	1593766	1593788	.	-	.	ID=exon-NM_019453.2-6;Parent=rna-NM_019453.2;Dbxref=GeneID:54483,GenBank:NM_019453.2,MGI:MGI:1859396;gbkey=mRNA;gene=Mefv;product=Mediterranean fever%2C transcript variant 3;transcript_id=NM_019453.2;extra_copy_number=0
CM058256.1	Liftoff	exon	1594196	1594414	.	-	.	ID=exon-NM_019453.2-5;Parent=rna-NM_019453.2;Dbxref=GeneID:54483,GenBank:NM_019453.2,MGI:MGI:1859396;gbkey=mRNA;gene=Mefv;product=Mediterranean fever%2C transcript variant 3;transcript_id=NM_019453.2;extra_copy_number=0
CM058256.1	Liftoff	exon	1596366	1596461	.	-	.	ID=exon-NM_019453.2-4;Parent=rna-NM_019453.2;Dbxref=GeneID:54483,GenBank:NM_019453.2,MGI:MGI:1859396;gbkey=mRNA;gene=Mefv;product=Mediterranean fever%2C transcript variant 3;transcript_id=NM_019453.2;extra_copy_number=0
CM058256.1	Liftoff	exon	1596888	1597231	.	-	.	ID=exon-NM_019453.2-3;Parent=rna-NM_019453.2;Dbxref=GeneID:54483,GenBank:NM_019453.2,MGI:MGI:1859396;gbkey=mRNA;gene=Mefv;product=Mediterranean fever%2C transcript variant 3;transcript_id=NM_019453.2;extra_copy_number=0
CM058256.1	Liftoff	exon	1598685	1599530	.	-	.	ID=exon-NM_019453.2-2;Parent=rna-NM_019453.2;Dbxref=GeneID:54483,GenBank:NM_019453.2,MGI:MGI:1859396;gbkey=mRNA;gene=Mefv;product=Mediterranean fever%2C transcript variant 3;transcript_id=NM_019453.2;extra_copy_number=0
CM058256.1	Liftoff	exon	1601188	1601526	.	-	.	ID=exon-NM_019453.2-1;Parent=rna-NM_019453.2;Dbxref=GeneID:54483,GenBank:NM_019453.2,MGI:MGI:1859396;gbkey=mRNA;gene=Mefv;product=Mediterranean fever%2C transcript variant 3;transcript_id=NM_019453.2;extra_copy_number=0
CM058256.1	Liftoff	CDS	1591377	1591434	.	-	.	ID=cds-NP_062326.2;Parent=rna-NM_019453.2;Dbxref=CCDS:CCDS27907.1,GeneID:54483,GenBank:NP_062326.2,MGI:MGI:1859396;Name=NP_062326.2;Note=isoform 3 is encoded by transcript variant 3;gbkey=CDS;gene=Mefv;product=pyrin isoform 3;protein_id=NP_062326.2;extra_copy_number=0
CM058256.1	Liftoff	CDS	1591598	1591629	.	-	.	ID=cds-NP_062326.2;Parent=rna-NM_019453.2;Dbxref=CCDS:CCDS27907.1,GeneID:54483,GenBank:NP_062326.2,MGI:MGI:1859396;Name=NP_062326.2;Note=isoform 3 is encoded by transcript variant 3;gbkey=CDS;gene=Mefv;product=pyrin isoform 3;protein_id=NP_062326.2;extra_copy_number=0
CM058256.1	Liftoff	CDS	1591947	1592239	.	-	.	ID=cds-NP_062326.2;Parent=rna-NM_019453.2;Dbxref=CCDS:CCDS27907.1,GeneID:54483,GenBank:NP_062326.2,MGI:MGI:1859396;Name=NP_062326.2;Note=isoform 3 is encoded by transcript variant 3;gbkey=CDS;gene=Mefv;product=pyrin isoform 3;protein_id=NP_062326.2;extra_copy_number=0
CM058256.1	Liftoff	CDS	1592415	1592530	.	-	.	ID=cds-NP_062326.2;Parent=rna-NM_019453.2;Dbxref=CCDS:CCDS27907.1,GeneID:54483,GenBank:NP_062326.2,MGI:MGI:1859396;Name=NP_062326.2;Note=isoform 3 is encoded by transcript variant 3;gbkey=CDS;gene=Mefv;product=pyrin isoform 3;protein_id=NP_062326.2;extra_copy_number=0
CM058256.1	Liftoff	CDS	1593766	1593788	.	-	.	ID=cds-NP_062326.2;Parent=rna-NM_019453.2;Dbxref=CCDS:CCDS27907.1,GeneID:54483,GenBank:NP_062326.2,MGI:MGI:1859396;Name=NP_062326.2;Note=isoform 3 is encoded by transcript variant 3;gbkey=CDS;gene=Mefv;product=pyrin isoform 3;protein_id=NP_062326.2;extra_copy_number=0
CM058256.1	Liftoff	CDS	1594196	1594414	.	-	.	ID=cds-NP_062326.2;Parent=rna-NM_019453.2;Dbxref=CCDS:CCDS27907.1,GeneID:54483,GenBank:NP_062326.2,MGI:MGI:1859396;Name=NP_062326.2;Note=isoform 3 is encoded by transcript variant 3;gbkey=CDS;gene=Mefv;product=pyrin isoform 3;protein_id=NP_062326.2;extra_copy_number=0
CM058256.1	Liftoff	CDS	1596366	1596461	.	-	.	ID=cds-NP_062326.2;Parent=rna-NM_019453.2;Dbxref=CCDS:CCDS27907.1,GeneID:54483,GenBank:NP_062326.2,MGI:MGI:1859396;Name=NP_062326.2;Note=isoform 3 is encoded by transcript variant 3;gbkey=CDS;gene=Mefv;product=pyrin isoform 3;protein_id=NP_062326.2;extra_copy_number=0
CM058256.1	Liftoff	CDS	1596888	1597231	.	-	.	ID=cds-NP_062326.2;Parent=rna-NM_019453.2;Dbxref=CCDS:CCDS27907.1,GeneID:54483,GenBank:NP_062326.2,MGI:MGI:1859396;Name=NP_062326.2;Note=isoform 3 is encoded by transcript variant 3;gbkey=CDS;gene=Mefv;product=pyrin isoform 3;protein_id=NP_062326.2;extra_copy_number=0
CM058256.1	Liftoff	CDS	1598685	1599530	.	-	.	ID=cds-NP_062326.2;Parent=rna-NM_019453.2;Dbxref=CCDS:CCDS27907.1,GeneID:54483,GenBank:NP_062326.2,MGI:MGI:1859396;Name=NP_062326.2;Note=isoform 3 is encoded by transcript variant 3;gbkey=CDS;gene=Mefv;product=pyrin isoform 3;protein_id=NP_062326.2;extra_copy_number=0
CM058256.1	Liftoff	CDS	1601188	1601464	.	-	.	ID=cds-NP_062326.2;Parent=rna-NM_019453.2;Dbxref=CCDS:CCDS27907.1,GeneID:54483,GenBank:NP_062326.2,MGI:MGI:1859396;Name=NP_062326.2;Note=isoform 3 is encoded by transcript variant 3;gbkey=CDS;gene=Mefv;product=pyrin isoform 3;protein_id=NP_062326.2;extra_copy_number=0
CM058256.1	Liftoff	match	1613562	1614659	.	+	.	ID=d092ef1d-51a3-4d46-bdfd-34af671b7a96;Target=NG_006713.1 1 1098 +;assembly_bases_aln=1098;assembly_bases_seq=1098;bit_score=2044.49;blast_aligner=1;blast_score=1098;common_component=0;e_value=0;filter_score=0;for_remapping=2;gap_count=0;hsp_percent_coverage=100;matchable_bases=1098;matched_bases=1098;num_ident=1098;num_mismatch=0;pct_coverage=100;pct_coverage_hiqual=100;pct_identity_gap=100;pct_identity_gapopen_only=100;pct_identity_ungap=100;rank=1;weighted_identity=1;coverage=1.0;sequence_ID=1.0;extra_copy_number=0;copy_num_ID=d092ef1d-51a3-4d46-bdfd-34af671b7a96_0
CM058256.1	Liftoff	pseudogene	1613662	1614559	.	+	.	ID=gene-Tdgf1-ps1;Dbxref=GeneID:620395,MGI:MGI:107367;Name=Tdgf1-ps1;description=teratocarcinoma-derived growth factor%2C pseudogene 1;gbkey=Gene;gene=Tdgf1-ps1;gene_biotype=pseudogene;gene_synonym=EG620395,Gm6148,Tdgf2;pseudo=true;coverage=1.0;sequence_ID=1.0;extra_copy_number=0;copy_num_ID=gene-Tdgf1-ps1_0
CM058256.1	Liftoff	gene	1617658	1617801	.	-	.	ID=gene-LOC115488706;Dbxref=GeneID:115488706;Name=LOC115488706;description=small nucleolar RNA SNORA48;gbkey=Gene;gene=LOC115488706;gene_biotype=snoRNA;coverage=1.0;sequence_ID=1.0;extra_copy_number=0;copy_num_ID=gene-LOC115488706_0
CM058256.1	Liftoff	snoRNA	1617658	1617801	.	-	.	ID=rna-XR_004939393.1;Parent=gene-LOC115488706;Dbxref=GeneID:115488706,RFAM:RF00554,GenBank:XR_004939393.1;Name=XR_004939393.1;gbkey=ncRNA;gene=LOC115488706;inference=COORDINATES: profile:INFERNAL:1.1.1;product=small nucleolar RNA SNORA48;transcript_id=XR_004939393.1;extra_copy_number=0
CM058256.1	Liftoff	exon	1617658	1617801	.	-	.	ID=exon-XR_004939393.1-1;Parent=rna-XR_004939393.1;Dbxref=GeneID:115488706,RFAM:RF00554,GenBank:XR_004939393.1;gbkey=ncRNA;gene=LOC115488706;inference=COORDINATES: profile:INFERNAL:1.1.1;product=small nucleolar RNA SNORA48;transcript_id=XR_004939393.1;extra_copy_number=0
CM058256.1	Liftoff	gene	1627427	1634198	.	+	.	ID=gene-Zfp263;Dbxref=GeneID:74120,MGI:MGI:1921370;Name=Zfp263;description=zinc finger protein 263;gbkey=Gene;gene=Zfp263;gene_biotype=protein_coding;gene_synonym=1200014J04Rik,mFPM315,NT2,Znf263;coverage=1.0;sequence_ID=1.0;valid_ORFs=2;extra_copy_number=0;copy_num_ID=gene-Zfp263_0
CM058256.1	Liftoff	mRNA	1627427	1634198	.	+	.	ID=rna-XM_006522653.4;Parent=gene-Zfp263;Dbxref=GeneID:74120,GenBank:XM_006522653.4,MGI:MGI:1921370;Name=XM_006522653.4;gbkey=mRNA;gene=Zfp263;model_evidence=Supporting evidence includes similarity to: 4 mRNAs%2C 6 ESTs%2C 51 long SRA reads%2C and 100%25 coverage of the annotated genomic feature by RNAseq alignments%2C including 47 samples with support for all annotated introns;product=zinc finger protein 263%2C transcript variant X1;transcript_id=XM_006522653.4;matches_ref_protein=True;valid_ORF=True;extra_copy_number=0
CM058256.1	Liftoff	exon	1627427	1628920	.	+	.	ID=exon-XM_006522653.4-1;Parent=rna-XM_006522653.4;Dbxref=GeneID:74120,GenBank:XM_006522653.4,MGI:MGI:1921370;gbkey=mRNA;gene=Zfp263;product=zinc finger protein 263%2C transcript variant X1;transcript_id=XM_006522653.4;extra_copy_number=0
CM058256.1	Liftoff	exon	1629185	1629365	.	+	.	ID=exon-XM_006522653.4-2;Parent=rna-XM_006522653.4;Dbxref=GeneID:74120,GenBank:XM_006522653.4,MGI:MGI:1921370;gbkey=mRNA;gene=Zfp263;product=zinc finger protein 263%2C transcript variant X1;transcript_id=XM_006522653.4;extra_copy_number=0
CM058256.1	Liftoff	exon	1629830	1629903	.	+	.	ID=exon-XM_006522653.4-3;Parent=rna-XM_006522653.4;Dbxref=GeneID:74120,GenBank:XM_006522653.4,MGI:MGI:1921370;gbkey=mRNA;gene=Zfp263;product=zinc finger protein 263%2C transcript variant X1;transcript_id=XM_006522653.4;extra_copy_number=0
CM058256.1	Liftoff	exon	1630179	1630302	.	+	.	ID=exon-XM_006522653.4-4;Parent=rna-XM_006522653.4;Dbxref=GeneID:74120,GenBank:XM_006522653.4,MGI:MGI:1921370;gbkey=mRNA;gene=Zfp263;product=zinc finger protein 263%2C transcript variant X1;transcript_id=XM_006522653.4;extra_copy_number=0
CM058256.1	Liftoff	exon	1631557	1631673	.	+	.	ID=exon-XM_006522653.4-5;Parent=rna-XM_006522653.4;Dbxref=GeneID:74120,GenBank:XM_006522653.4,MGI:MGI:1921370;gbkey=mRNA;gene=Zfp263;product=zinc finger protein 263%2C transcript variant X1;transcript_id=XM_006522653.4;extra_copy_number=0
CM058256.1	Liftoff	exon	1632120	1634198	.	+	.	ID=exon-XM_006522653.4-6;Parent=rna-XM_006522653.4;Dbxref=GeneID:74120,GenBank:XM_006522653.4,MGI:MGI:1921370;gbkey=mRNA;gene=Zfp263;product=zinc finger protein 263%2C transcript variant X1;transcript_id=XM_006522653.4;extra_copy_number=0
CM058256.1	Liftoff	CDS	1629278	1629365	.	+	.	ID=cds-XP_006522716.1;Parent=rna-XM_006522653.4;Dbxref=GeneID:74120,GenBank:XP_006522716.1,MGI:MGI:1921370;Name=XP_006522716.1;gbkey=CDS;gene=Zfp263;product=zinc finger protein 263 isoform X1;protein_id=XP_006522716.1;extra_copy_number=0
CM058256.1	Liftoff	CDS	1629830	1629903	.	+	.	ID=cds-XP_006522716.1;Parent=rna-XM_006522653.4;Dbxref=GeneID:74120,GenBank:XP_006522716.1,MGI:MGI:1921370;Name=XP_006522716.1;gbkey=CDS;gene=Zfp263;product=zinc finger protein 263 isoform X1;protein_id=XP_006522716.1;extra_copy_number=0
CM058256.1	Liftoff	CDS	1630179	1630302	.	+	.	ID=cds-XP_006522716.1;Parent=rna-XM_006522653.4;Dbxref=GeneID:74120,GenBank:XP_006522716.1,MGI:MGI:1921370;Name=XP_006522716.1;gbkey=CDS;gene=Zfp263;product=zinc finger protein 263 isoform X1;protein_id=XP_006522716.1;extra_copy_number=0
CM058256.1	Liftoff	CDS	1631557	1631673	.	+	.	ID=cds-XP_006522716.1;Parent=rna-XM_006522653.4;Dbxref=GeneID:74120,GenBank:XP_006522716.1,MGI:MGI:1921370;Name=XP_006522716.1;gbkey=CDS;gene=Zfp263;product=zinc finger protein 263 isoform X1;protein_id=XP_006522716.1;extra_copy_number=0
CM058256.1	Liftoff	CDS	1632120	1633273	.	+	.	ID=cds-XP_006522716.1;Parent=rna-XM_006522653.4;Dbxref=GeneID:74120,GenBank:XP_006522716.1,MGI:MGI:1921370;Name=XP_006522716.1;gbkey=CDS;gene=Zfp263;product=zinc finger protein 263 isoform X1;protein_id=XP_006522716.1;extra_copy_number=0
CM058256.1	Liftoff	mRNA	1627507	1634196	.	+	.	ID=rna-NM_148924.3;Parent=gene-Zfp263;Dbxref=GeneID:74120,GenBank:NM_148924.3,MGI:MGI:1921370;Name=NM_148924.3;gbkey=mRNA;gene=Zfp263;product=zinc finger protein 263;tag=RefSeq Select;transcript_id=NM_148924.3;matches_ref_protein=True;valid_ORF=True;extra_copy_number=0
CM058256.1	Liftoff	exon	1627507	1628175	.	+	.	ID=exon-NM_148924.3-1;Parent=rna-NM_148924.3;Dbxref=GeneID:74120,GenBank:NM_148924.3,MGI:MGI:1921370;gbkey=mRNA;gene=Zfp263;product=zinc finger protein 263;tag=RefSeq Select;transcript_id=NM_148924.3;extra_copy_number=0
CM058256.1	Liftoff	exon	1629185	1629365	.	+	.	ID=exon-NM_148924.3-2;Parent=rna-NM_148924.3;Dbxref=GeneID:74120,GenBank:NM_148924.3,MGI:MGI:1921370;gbkey=mRNA;gene=Zfp263;product=zinc finger protein 263;tag=RefSeq Select;transcript_id=NM_148924.3;extra_copy_number=0
CM058256.1	Liftoff	exon	1629830	1629903	.	+	.	ID=exon-NM_148924.3-3;Parent=rna-NM_148924.3;Dbxref=GeneID:74120,GenBank:NM_148924.3,MGI:MGI:1921370;gbkey=mRNA;gene=Zfp263;product=zinc finger protein 263;tag=RefSeq Select;transcript_id=NM_148924.3;extra_copy_number=0
CM058256.1	Liftoff	exon	1630179	1630302	.	+	.	ID=exon-NM_148924.3-4;Parent=rna-NM_148924.3;Dbxref=GeneID:74120,GenBank:NM_148924.3,MGI:MGI:1921370;gbkey=mRNA;gene=Zfp263;product=zinc finger protein 263;tag=RefSeq Select;transcript_id=NM_148924.3;extra_copy_number=0
CM058256.1	Liftoff	exon	1631557	1631673	.	+	.	ID=exon-NM_148924.3-5;Parent=rna-NM_148924.3;Dbxref=GeneID:74120,GenBank:NM_148924.3,MGI:MGI:1921370;gbkey=mRNA;gene=Zfp263;product=zinc finger protein 263;tag=RefSeq Select;transcript_id=NM_148924.3;extra_copy_number=0
CM058256.1	Liftoff	exon	1632120	1634196	.	+	.	ID=exon-NM_148924.3-6;Parent=rna-NM_148924.3;Dbxref=GeneID:74120,GenBank:NM_148924.3,MGI:MGI:1921370;gbkey=mRNA;gene=Zfp263;product=zinc finger protein 263;tag=RefSeq Select;transcript_id=NM_148924.3;extra_copy_number=0
CM058256.1	Liftoff	CDS	1627783	1628175	.	+	.	ID=cds-NP_683726.2;Parent=rna-NM_148924.3;Dbxref=CCDS:CCDS27909.1,GeneID:74120,GenBank:NP_683726.2,MGI:MGI:1921370;Name=NP_683726.2;gbkey=CDS;gene=Zfp263;product=zinc finger protein 263;protein_id=NP_683726.2;tag=RefSeq Select;extra_copy_number=0
CM058256.1	Liftoff	CDS	1629185	1629365	.	+	.	ID=cds-NP_683726.2;Parent=rna-NM_148924.3;Dbxref=CCDS:CCDS27909.1,GeneID:74120,GenBank:NP_683726.2,MGI:MGI:1921370;Name=NP_683726.2;gbkey=CDS;gene=Zfp263;product=zinc finger protein 263;protein_id=NP_683726.2;tag=RefSeq Select;extra_copy_number=0
CM058256.1	Liftoff	CDS	1629830	1629903	.	+	.	ID=cds-NP_683726.2;Parent=rna-NM_148924.3;Dbxref=CCDS:CCDS27909.1,GeneID:74120,GenBank:NP_683726.2,MGI:MGI:1921370;Name=NP_683726.2;gbkey=CDS;gene=Zfp263;product=zinc finger protein 263;protein_id=NP_683726.2;tag=RefSeq Select;extra_copy_number=0
CM058256.1	Liftoff	CDS	1630179	1630302	.	+	.	ID=cds-NP_683726.2;Parent=rna-NM_148924.3;Dbxref=CCDS:CCDS27909.1,GeneID:74120,GenBank:NP_683726.2,MGI:MGI:1921370;Name=NP_683726.2;gbkey=CDS;gene=Zfp263;product=zinc finger protein 263;protein_id=NP_683726.2;tag=RefSeq Select;extra_copy_number=0
CM058256.1	Liftoff	CDS	1631557	1631673	.	+	.	ID=cds-NP_683726.2;Parent=rna-NM_148924.3;Dbxref=CCDS:CCDS27909.1,GeneID:74120,GenBank:NP_683726.2,MGI:MGI:1921370;Name=NP_683726.2;gbkey=CDS;gene=Zfp263;product=zinc finger protein 263;protein_id=NP_683726.2;tag=RefSeq Select;extra_copy_number=0
CM058256.1	Liftoff	CDS	1632120	1633273	.	+	.	ID=cds-NP_683726.2;Parent=rna-NM_148924.3;Dbxref=CCDS:CCDS27909.1,GeneID:74120,GenBank:NP_683726.2,MGI:MGI:1921370;Name=NP_683726.2;gbkey=CDS;gene=Zfp263;product=zinc finger protein 263;protein_id=NP_683726.2;tag=RefSeq Select;extra_copy_number=0
CM058256.1	Liftoff	gene	1638126	1647264	.	+	.	ID=gene-Gm36195;Dbxref=GeneID:102640021,MGI:MGI:5595354;Name=Gm36195;description=predicted gene%2C 36195;gbkey=Gene;gene=Gm36195;gene_biotype=lncRNA;coverage=1.0;sequence_ID=1.0;extra_copy_number=0;copy_num_ID=gene-Gm36195_0
CM058256.1	Liftoff	lnc_RNA	1638126	1647264	.	+	.	ID=rna-XR_384622.5;Parent=gene-Gm36195;Dbxref=GeneID:102640021,GenBank:XR_384622.5,MGI:MGI:5595354;Name=XR_384622.5;gbkey=ncRNA;gene=Gm36195;model_evidence=Supporting evidence includes similarity to: 10 long SRA reads%2C and 92%25 coverage of the annotated genomic feature by RNAseq alignments%2C including 1 sample with support for all annotated introns;product=predicted gene%2C 36195;transcript_id=XR_384622.5;extra_copy_number=0
CM058256.1	Liftoff	exon	1638126	1644111	.	+	.	ID=exon-XR_384622.5-1;Parent=rna-XR_384622.5;Dbxref=GeneID:102640021,GenBank:XR_384622.5,MGI:MGI:5595354;gbkey=ncRNA;gene=Gm36195;product=predicted gene%2C 36195;transcript_id=XR_384622.5;extra_copy_number=0
CM058256.1	Liftoff	exon	1645532	1645594	.	+	.	ID=exon-XR_384622.5-2;Parent=rna-XR_384622.5;Dbxref=GeneID:102640021,GenBank:XR_384622.5,MGI:MGI:5595354;gbkey=ncRNA;gene=Gm36195;product=predicted gene%2C 36195;transcript_id=XR_384622.5;extra_copy_number=0
CM058256.1	Liftoff	exon	1645817	1647264	.	+	.	ID=exon-XR_384622.5-3;Parent=rna-XR_384622.5;Dbxref=GeneID:102640021,GenBank:XR_384622.5,MGI:MGI:5595354;gbkey=ncRNA;gene=Gm36195;product=predicted gene%2C 36195;transcript_id=XR_384622.5;extra_copy_number=0
CM058256.1	Liftoff	gene	1659150	1661765	.	+	.	ID=gene-Gm41409;Dbxref=GeneID:105246058,MGI:MGI:5624294;Name=Gm41409;description=predicted gene%2C 41409;gbkey=Gene;gene=Gm41409;gene_biotype=lncRNA;coverage=1.0;sequence_ID=1.0;extra_copy_number=0;copy_num_ID=gene-Gm41409_0
CM058256.1	Liftoff	lnc_RNA	1659150	1661765	.	+	.	ID=rna-XR_875859.2;Parent=gene-Gm41409;Dbxref=GeneID:105246058,GenBank:XR_875859.2,MGI:MGI:5624294;Name=XR_875859.2;gbkey=ncRNA;gene=Gm41409;model_evidence=Supporting evidence includes similarity to: 2 Proteins%2C and 92%25 coverage of the annotated genomic feature by RNAseq alignments;product=predicted gene%2C 41409;transcript_id=XR_875859.2;extra_copy_number=0
CM058256.1	Liftoff	exon	1659150	1659201	.	+	.	ID=exon-XR_875859.2-1;Parent=rna-XR_875859.2;Dbxref=GeneID:105246058,GenBank:XR_875859.2,MGI:MGI:5624294;gbkey=ncRNA;gene=Gm41409;product=predicted gene%2C 41409;transcript_id=XR_875859.2;extra_copy_number=0
CM058256.1	Liftoff	exon	1659648	1661333	.	+	.	ID=exon-XR_875859.2-2;Parent=rna-XR_875859.2;Dbxref=GeneID:105246058,GenBank:XR_875859.2,MGI:MGI:5624294;gbkey=ncRNA;gene=Gm41409;product=predicted gene%2C 41409;transcript_id=XR_875859.2;extra_copy_number=0
CM058256.1	Liftoff	exon	1661548	1661765	.	+	.	ID=exon-XR_875859.2-3;Parent=rna-XR_875859.2;Dbxref=GeneID:105246058,GenBank:XR_875859.2,MGI:MGI:5624294;gbkey=ncRNA;gene=Gm41409;product=predicted gene%2C 41409;transcript_id=XR_875859.2;extra_copy_number=0
CM058256.1	Liftoff	gene	1722401	1723339	.	+	.	ID=gene-Or2c1;Dbxref=GeneID:18312,MGI:MGI:106182;Name=Or2c1;description=olfactory receptor family 2 subfamily C member 1;gbkey=Gene;gene=Or2c1;gene_biotype=protein_coding;gene_synonym=MOR256-17,Olfr15,OR3;coverage=1.0;sequence_ID=1.0;valid_ORFs=1;extra_copy_number=0;copy_num_ID=gene-Or2c1_0
CM058256.1	Liftoff	mRNA	1722401	1723339	.	+	.	ID=rna-NM_008762.2;Parent=gene-Or2c1;Dbxref=GeneID:18312,GenBank:NM_008762.2,MGI:MGI:106182;Name=NM_008762.2;gbkey=mRNA;gene=Or2c1;product=olfactory receptor family 2 subfamily C member 1;tag=RefSeq Select;transcript_id=NM_008762.2;matches_ref_protein=True;valid_ORF=True;extra_copy_number=0
CM058256.1	Liftoff	exon	1722401	1723339	.	+	.	ID=exon-NM_008762.2-1;Parent=rna-NM_008762.2;Dbxref=GeneID:18312,GenBank:NM_008762.2,MGI:MGI:106182;gbkey=mRNA;gene=Or2c1;product=olfactory receptor family 2 subfamily C member 1;tag=RefSeq Select;transcript_id=NM_008762.2;extra_copy_number=0
CM058256.1	Liftoff	CDS	1722401	1723339	.	+	.	ID=cds-NP_032788.2;Parent=rna-NM_008762.2;Dbxref=CCDS:CCDS27910.1,GeneID:18312,GenBank:NP_032788.2,MGI:MGI:106182;Name=NP_032788.2;gbkey=CDS;gene=Or2c1;product=olfactory receptor 15;protein_id=NP_032788.2;tag=RefSeq Select;extra_copy_number=0
CM058256.1	Liftoff	gene	1730669	1757315	.	+	.	ID=gene-Zfp174;Dbxref=GeneID:385674,MGI:MGI:2686600;Name=Zfp174;description=zinc finger protein 174;gbkey=Gene;gene=Zfp174;gene_biotype=protein_coding;gene_synonym=Gm1754;coverage=1.0;sequence_ID=1.0;valid_ORFs=2;extra_copy_number=0;copy_num_ID=gene-Zfp174_0
CM058256.1	Liftoff	mRNA	1730669	1742310	.	+	.	ID=rna-NM_001081217.2;Parent=gene-Zfp174;Dbxref=GeneID:385674,GenBank:NM_001081217.2,MGI:MGI:2686600;Name=NM_001081217.2;gbkey=mRNA;gene=Zfp174;product=zinc finger protein 174%2C transcript variant 1;tag=RefSeq Select;transcript_id=NM_001081217.2;matches_ref_protein=True;valid_ORF=True;extra_copy_number=0
CM058256.1	Liftoff	exon	1730669	1731702	.	+	.	ID=exon-NM_001081217.2-1;Parent=rna-NM_001081217.2;Dbxref=GeneID:385674,GenBank:NM_001081217.2,MGI:MGI:2686600;gbkey=mRNA;gene=Zfp174;product=zinc finger protein 174%2C transcript variant 1;tag=RefSeq Select;transcript_id=NM_001081217.2;extra_copy_number=0
CM058256.1	Liftoff	exon	1732779	1732998	.	+	.	ID=exon-NM_001081217.2-2;Parent=rna-NM_001081217.2;Dbxref=GeneID:385674,GenBank:NM_001081217.2,MGI:MGI:2686600;gbkey=mRNA;gene=Zfp174;product=zinc finger protein 174%2C transcript variant 1;tag=RefSeq Select;transcript_id=NM_001081217.2;extra_copy_number=0
CM058256.1	Liftoff	exon	1737639	1742310	.	+	.	ID=exon-NM_001081217.2-3;Parent=rna-NM_001081217.2;Dbxref=GeneID:385674,GenBank:NM_001081217.2,MGI:MGI:2686600;gbkey=mRNA;gene=Zfp174;product=zinc finger protein 174%2C transcript variant 1;tag=RefSeq Select;transcript_id=NM_001081217.2;extra_copy_number=0
CM058256.1	Liftoff	CDS	1731301	1731702	.	+	.	ID=cds-NP_001074686.1;Parent=rna-NM_001081217.2;Dbxref=CCDS:CCDS37238.1,GeneID:385674,GenBank:NP_001074686.1,MGI:MGI:2686600;Name=NP_001074686.1;Note=isoform 1 is encoded by transcript variant 1;gbkey=CDS;gene=Zfp174;product=zinc finger protein 174 isoform 1;protein_id=NP_001074686.1;tag=RefSeq Select;extra_copy_number=0
CM058256.1	Liftoff	CDS	1732779	1732998	.	+	.	ID=cds-NP_001074686.1;Parent=rna-NM_001081217.2;Dbxref=CCDS:CCDS37238.1,GeneID:385674,GenBank:NP_001074686.1,MGI:MGI:2686600;Name=NP_001074686.1;Note=isoform 1 is encoded by transcript variant 1;gbkey=CDS;gene=Zfp174;product=zinc finger protein 174 isoform 1;protein_id=NP_001074686.1;tag=RefSeq Select;extra_copy_number=0
CM058256.1	Liftoff	CDS	1737639	1738240	.	+	.	ID=cds-NP_001074686.1;Parent=rna-NM_001081217.2;Dbxref=CCDS:CCDS37238.1,GeneID:385674,GenBank:NP_001074686.1,MGI:MGI:2686600;Name=NP_001074686.1;Note=isoform 1 is encoded by transcript variant 1;gbkey=CDS;gene=Zfp174;product=zinc finger protein 174 isoform 1;protein_id=NP_001074686.1;tag=RefSeq Select;extra_copy_number=0
CM058256.1	Liftoff	mRNA	1730669	1757315	.	+	.	ID=rna-NM_001417639.1;Parent=gene-Zfp174;Dbxref=GeneID:385674,GenBank:NM_001417639.1,MGI:MGI:2686600;Name=NM_001417639.1;gbkey=mRNA;gene=Zfp174;product=zinc finger protein 174%2C transcript variant 2;transcript_id=NM_001417639.1;matches_ref_protein=True;valid_ORF=True;extra_copy_number=0
CM058256.1	Liftoff	exon	1730669	1731702	.	+	.	ID=exon-NM_001417639.1-1;Parent=rna-NM_001417639.1;Dbxref=GeneID:385674,GenBank:NM_001417639.1,MGI:MGI:2686600;gbkey=mRNA;gene=Zfp174;product=zinc finger protein 174%2C transcript variant 2;transcript_id=NM_001417639.1;extra_copy_number=0
CM058256.1	Liftoff	exon	1732779	1732998	.	+	.	ID=exon-NM_001417639.1-2;Parent=rna-NM_001417639.1;Dbxref=GeneID:385674,GenBank:NM_001417639.1,MGI:MGI:2686600;gbkey=mRNA;gene=Zfp174;product=zinc finger protein 174%2C transcript variant 2;transcript_id=NM_001417639.1;extra_copy_number=0
CM058256.1	Liftoff	exon	1755250	1757315	.	+	.	ID=exon-NM_001417639.1-3;Parent=rna-NM_001417639.1;Dbxref=GeneID:385674,GenBank:NM_001417639.1,MGI:MGI:2686600;gbkey=mRNA;gene=Zfp174;product=zinc finger protein 174%2C transcript variant 2;transcript_id=NM_001417639.1;extra_copy_number=0
CM058256.1	Liftoff	CDS	1731301	1731702	.	+	.	ID=cds-NP_001404568.1;Parent=rna-NM_001417639.1;Dbxref=GeneID:385674,GenBank:NP_001404568.1,MGI:MGI:2686600;Name=NP_001404568.1;Note=isoform 2 is encoded by transcript variant 2;gbkey=CDS;gene=Zfp174;product=zinc finger protein 174 isoform 2;protein_id=NP_001404568.1;extra_copy_number=0
CM058256.1	Liftoff	CDS	1732779	1732998	.	+	.	ID=cds-NP_001404568.1;Parent=rna-NM_001417639.1;Dbxref=GeneID:385674,GenBank:NP_001404568.1,MGI:MGI:2686600;Name=NP_001404568.1;Note=isoform 2 is encoded by transcript variant 2;gbkey=CDS;gene=Zfp174;product=zinc finger protein 174 isoform 2;protein_id=NP_001404568.1;extra_copy_number=0
CM058256.1	Liftoff	CDS	1755250	1755317	.	+	.	ID=cds-NP_001404568.1;Parent=rna-NM_001417639.1;Dbxref=GeneID:385674,GenBank:NP_001404568.1,MGI:MGI:2686600;Name=NP_001404568.1;Note=isoform 2 is encoded by transcript variant 2;gbkey=CDS;gene=Zfp174;product=zinc finger protein 174 isoform 2;protein_id=NP_001404568.1;extra_copy_number=0
CM058256.1	Liftoff	gene	1744972	1767801	.	-	.	ID=gene-Zfp597;Dbxref=GeneID:71063,MGI:MGI:1918313;Name=Zfp597;description=zinc finger protein 597;gbkey=Gene;gene=Zfp597;gene_biotype=protein_coding;gene_synonym=4933407K12Rik;coverage=1.0;sequence_ID=1.0;valid_ORFs=2;extra_copy_number=0;copy_num_ID=gene-Zfp597_0
CM058256.1	Liftoff	mRNA	1744972	1755802	.	-	.	ID=rna-NM_001033159.2;Parent=gene-Zfp597;Dbxref=GeneID:71063,GenBank:NM_001033159.2,MGI:MGI:1918313;Name=NM_001033159.2;gbkey=mRNA;gene=Zfp597;product=zinc finger protein 597;tag=RefSeq Select;transcript_id=NM_001033159.2;matches_ref_protein=True;valid_ORF=True;extra_copy_number=0
CM058256.1	Liftoff	exon	1744972	1750158	.	-	.	ID=exon-NM_001033159.2-3;Parent=rna-NM_001033159.2;Dbxref=GeneID:71063,GenBank:NM_001033159.2,MGI:MGI:1918313;gbkey=mRNA;gene=Zfp597;product=zinc finger protein 597;tag=RefSeq Select;transcript_id=NM_001033159.2;extra_copy_number=0
CM058256.1	Liftoff	exon	1754578	1754704	.	-	.	ID=exon-NM_001033159.2-2;Parent=rna-NM_001033159.2;Dbxref=GeneID:71063,GenBank:NM_001033159.2,MGI:MGI:1918313;gbkey=mRNA;gene=Zfp597;product=zinc finger protein 597;tag=RefSeq Select;transcript_id=NM_001033159.2;extra_copy_number=0
CM058256.1	Liftoff	exon	1755487	1755802	.	-	.	ID=exon-NM_001033159.2-1;Parent=rna-NM_001033159.2;Dbxref=GeneID:71063,GenBank:NM_001033159.2,MGI:MGI:1918313;gbkey=mRNA;gene=Zfp597;product=zinc finger protein 597;tag=RefSeq Select;transcript_id=NM_001033159.2;extra_copy_number=0
CM058256.1	Liftoff	CDS	1749059	1750158	.	-	.	ID=cds-NP_001028331.2;Parent=rna-NM_001033159.2;Dbxref=CCDS:CCDS27911.1,GeneID:71063,GenBank:NP_001028331.2,MGI:MGI:1918313;Name=NP_001028331.2;gbkey=CDS;gene=Zfp597;product=zinc finger protein 597;protein_id=NP_001028331.2;tag=RefSeq Select;extra_copy_number=0
CM058256.1	Liftoff	CDS	1754578	1754704	.	-	.	ID=cds-NP_001028331.2;Parent=rna-NM_001033159.2;Dbxref=CCDS:CCDS27911.1,GeneID:71063,GenBank:NP_001028331.2,MGI:MGI:1918313;Name=NP_001028331.2;gbkey=CDS;gene=Zfp597;product=zinc finger protein 597;protein_id=NP_001028331.2;tag=RefSeq Select;extra_copy_number=0
CM058256.1	Liftoff	CDS	1755487	1755519	.	-	.	ID=cds-NP_001028331.2;Parent=rna-NM_001033159.2;Dbxref=CCDS:CCDS27911.1,GeneID:71063,GenBank:NP_001028331.2,MGI:MGI:1918313;Name=NP_001028331.2;gbkey=CDS;gene=Zfp597;product=zinc finger protein 597;protein_id=NP_001028331.2;tag=RefSeq Select;extra_copy_number=0
CM058256.1	Liftoff	mRNA	1744975	1767801	.	-	.	ID=rna-XM_006522576.5;Parent=gene-Zfp597;Dbxref=GeneID:71063,GenBank:XM_006522576.5,MGI:MGI:1918313;Name=XM_006522576.5;gbkey=mRNA;gene=Zfp597;model_evidence=Supporting evidence includes similarity to: 2 mRNAs%2C 3 ESTs%2C 323 long SRA reads%2C and 100%25 coverage of the annotated genomic feature by RNAseq alignments%2C including 43 samples with support for all annotated introns;product=zinc finger protein 597%2C transcript variant X1;transcript_id=XM_006522576.5;matches_ref_protein=True;valid_ORF=True;extra_copy_number=0
CM058256.1	Liftoff	exon	1744975	1750158	.	-	.	ID=exon-XM_006522576.5-3;Parent=rna-XM_006522576.5;Dbxref=GeneID:71063,GenBank:XM_006522576.5,MGI:MGI:1918313;gbkey=mRNA;gene=Zfp597;product=zinc finger protein 597%2C transcript variant X1;transcript_id=XM_006522576.5;extra_copy_number=0
CM058256.1	Liftoff	exon	1754578	1754704	.	-	.	ID=exon-XM_006522576.5-2;Parent=rna-XM_006522576.5;Dbxref=GeneID:71063,GenBank:XM_006522576.5,MGI:MGI:1918313;gbkey=mRNA;gene=Zfp597;product=zinc finger protein 597%2C transcript variant X1;transcript_id=XM_006522576.5;extra_copy_number=0
CM058256.1	Liftoff	exon	1767712	1767801	.	-	.	ID=exon-XM_006522576.5-1;Parent=rna-XM_006522576.5;Dbxref=GeneID:71063,GenBank:XM_006522576.5,MGI:MGI:1918313;gbkey=mRNA;gene=Zfp597;product=zinc finger protein 597%2C transcript variant X1;transcript_id=XM_006522576.5;extra_copy_number=0
CM058256.1	Liftoff	CDS	1749059	1750009	.	-	.	ID=cds-XP_006522639.1;Parent=rna-XM_006522576.5;Dbxref=GeneID:71063,GenBank:XP_006522639.1,MGI:MGI:1918313;Name=XP_006522639.1;gbkey=CDS;gene=Zfp597;product=zinc finger protein 597 isoform X1;protein_id=XP_006522639.1;extra_copy_number=0
CM058256.1	Liftoff	match	1755632	1756054	.	+	.	ID=34e04667-d972-4f6e-946b-be823fa7f749;Target=NG_153080.1 1 423 +;assembly_bases_aln=423;assembly_bases_seq=423;bit_score=788.265;blast_aligner=1;blast_score=423;common_component=0;e_value=0;filter_score=0;for_remapping=2;gap_count=0;hsp_percent_coverage=100;matchable_bases=423;matched_bases=423;num_ident=423;num_mismatch=0;pct_coverage=100;pct_coverage_hiqual=100;pct_identity_gap=100;pct_identity_gapopen_only=100;pct_identity_ungap=100;rank=1;weighted_identity=1;coverage=1.0;sequence_ID=1.0;extra_copy_number=0;copy_num_ID=34e04667-d972-4f6e-946b-be823fa7f749_0
CM058256.1	Liftoff	enhancer	1755732	1755954	.	.	.	ID=id-GeneID:128927451;Dbxref=GeneID:128927451;Note=cis-regulatory module chr16:3872304-3872526 (MGSCv37/mm9 assembly coordinates);experiment=EXISTENCE:reporter gene assay evidence [ECO:0000049][PMID:25872643];function=activates a minimal SCP1 promoter by CapStarr-seq with weak activity in NIH3T3 fibroblasts {active_cell/tissue: NIH3T3};gbkey=regulatory;regulatory_class=enhancer;coverage=1.0;sequence_ID=1.0;extra_copy_number=0;copy_num_ID=id-GeneID:128927451_0
CM058256.1	Liftoff	biological_region	1755732	1755954	.	+	.	ID=id-GeneID:128927451-2;Dbxref=GeneID:128927451;Name=biological region;gbkey=Region;standard_name=CapStarr-seq enhancer MGSCv37_chr16:3872304-3872526;coverage=1.0;sequence_ID=1.0;extra_copy_number=0;copy_num_ID=id-GeneID:128927451-2_0
CM058256.1	Liftoff	gene	1755929	1788205	.	+	.	ID=gene-Naa60;Dbxref=GeneID:74763,MGI:MGI:1922013;Name=Naa60;description=N(alpha)-acetyltransferase 60%2C NatF catalytic subunit;gbkey=Gene;gene=Naa60;gene_biotype=protein_coding;gene_synonym=1200013P24Rik,HAT4,Nat15,NatF;coverage=1.0;sequence_ID=1.0;valid_ORFs=5;extra_copy_number=0;copy_num_ID=gene-Naa60_0
CM058256.1	Liftoff	mRNA	1755929	1788194	.	+	.	ID=rna-XM_006522680.4;Parent=gene-Naa60;Dbxref=GeneID:74763,GenBank:XM_006522680.4,MGI:MGI:1922013;Name=XM_006522680.4;gbkey=mRNA;gene=Naa60;model_evidence=Supporting evidence includes similarity to: 6 mRNAs%2C 24 ESTs%2C 9 Proteins%2C 94 long SRA reads%2C and 100%25 coverage of the annotated genomic feature by RNAseq alignments%2C including 25 samples with support for all annotated introns;product=N(alpha)-acetyltransferase 60%2C NatF catalytic subunit%2C transcript variant X2;transcript_id=XM_006522680.4;matches_ref_protein=True;valid_ORF=True;extra_copy_number=0
CM058256.1	Liftoff	exon	1755929	1756009	.	+	.	ID=exon-XM_006522680.4-1;Parent=rna-XM_006522680.4;Dbxref=GeneID:74763,GenBank:XM_006522680.4,MGI:MGI:1922013;gbkey=mRNA;gene=Naa60;product=N(alpha)-acetyltransferase 60%2C NatF catalytic subunit%2C transcript variant X2;transcript_id=XM_006522680.4;extra_copy_number=0
CM058256.1	Liftoff	exon	1777793	1777908	.	+	.	ID=exon-XM_006522680.4-2;Parent=rna-XM_006522680.4;Dbxref=GeneID:74763,GenBank:XM_006522680.4,MGI:MGI:1922013;gbkey=mRNA;gene=Naa60;product=N(alpha)-acetyltransferase 60%2C NatF catalytic subunit%2C transcript variant X2;transcript_id=XM_006522680.4;extra_copy_number=0
CM058256.1	Liftoff	exon	1780675	1780804	.	+	.	ID=exon-XM_006522680.4-3;Parent=rna-XM_006522680.4;Dbxref=GeneID:74763,GenBank:XM_006522680.4,MGI:MGI:1922013;gbkey=mRNA;gene=Naa60;product=N(alpha)-acetyltransferase 60%2C NatF catalytic subunit%2C transcript variant X2;transcript_id=XM_006522680.4;extra_copy_number=0
CM058256.1	Liftoff	exon	1783296	1783392	.	+	.	ID=exon-XM_006522680.4-4;Parent=rna-XM_006522680.4;Dbxref=GeneID:74763,GenBank:XM_006522680.4,MGI:MGI:1922013;gbkey=mRNA;gene=Naa60;product=N(alpha)-acetyltransferase 60%2C NatF catalytic subunit%2C transcript variant X2;transcript_id=XM_006522680.4;extra_copy_number=0
CM058256.1	Liftoff	exon	1784067	1784301	.	+	.	ID=exon-XM_006522680.4-5;Parent=rna-XM_006522680.4;Dbxref=GeneID:74763,GenBank:XM_006522680.4,MGI:MGI:1922013;gbkey=mRNA;gene=Naa60;product=N(alpha)-acetyltransferase 60%2C NatF catalytic subunit%2C transcript variant X2;transcript_id=XM_006522680.4;extra_copy_number=0
CM058256.1	Liftoff	exon	1785207	1785549	.	+	.	ID=exon-XM_006522680.4-6;Parent=rna-XM_006522680.4;Dbxref=GeneID:74763,GenBank:XM_006522680.4,MGI:MGI:1922013;gbkey=mRNA;gene=Naa60;product=N(alpha)-acetyltransferase 60%2C NatF catalytic subunit%2C transcript variant X2;transcript_id=XM_006522680.4;extra_copy_number=0
CM058256.1	Liftoff	exon	1786890	1788194	.	+	.	ID=exon-XM_006522680.4-7;Parent=rna-XM_006522680.4;Dbxref=GeneID:74763,GenBank:XM_006522680.4,MGI:MGI:1922013;gbkey=mRNA;gene=Naa60;product=N(alpha)-acetyltransferase 60%2C NatF catalytic subunit%2C transcript variant X2;transcript_id=XM_006522680.4;extra_copy_number=0
CM058256.1	Liftoff	CDS	1777799	1777908	.	+	.	ID=cds-XP_006522743.1;Parent=rna-XM_006522680.4;Dbxref=GeneID:74763,GenBank:XP_006522743.1,MGI:MGI:1922013;Name=XP_006522743.1;gbkey=CDS;gene=Naa60;product=N-alpha-acetyltransferase 60 isoform X1;protein_id=XP_006522743.1;extra_copy_number=0
CM058256.1	Liftoff	CDS	1780675	1780804	.	+	.	ID=cds-XP_006522743.1;Parent=rna-XM_006522680.4;Dbxref=GeneID:74763,GenBank:XP_006522743.1,MGI:MGI:1922013;Name=XP_006522743.1;gbkey=CDS;gene=Naa60;product=N-alpha-acetyltransferase 60 isoform X1;protein_id=XP_006522743.1;extra_copy_number=0
CM058256.1	Liftoff	CDS	1783296	1783392	.	+	.	ID=cds-XP_006522743.1;Parent=rna-XM_006522680.4;Dbxref=GeneID:74763,GenBank:XP_006522743.1,MGI:MGI:1922013;Name=XP_006522743.1;gbkey=CDS;gene=Naa60;product=N-alpha-acetyltransferase 60 isoform X1;protein_id=XP_006522743.1;extra_copy_number=0
CM058256.1	Liftoff	CDS	1784067	1784301	.	+	.	ID=cds-XP_006522743.1;Parent=rna-XM_006522680.4;Dbxref=GeneID:74763,GenBank:XP_006522743.1,MGI:MGI:1922013;Name=XP_006522743.1;gbkey=CDS;gene=Naa60;product=N-alpha-acetyltransferase 60 isoform X1;protein_id=XP_006522743.1;extra_copy_number=0
CM058256.1	Liftoff	CDS	1785207	1785363	.	+	.	ID=cds-XP_006522743.1;Parent=rna-XM_006522680.4;Dbxref=GeneID:74763,GenBank:XP_006522743.1,MGI:MGI:1922013;Name=XP_006522743.1;gbkey=CDS;gene=Naa60;product=N-alpha-acetyltransferase 60 isoform X1;protein_id=XP_006522743.1;extra_copy_number=0
CM058256.1	Liftoff	mRNA	1767639	1788194	.	+	.	ID=rna-XM_017317155.2;Parent=gene-Naa60;Dbxref=GeneID:74763,GenBank:XM_017317155.2,MGI:MGI:1922013;Name=XM_017317155.2;gbkey=mRNA;gene=Naa60;model_evidence=Supporting evidence includes similarity to: 3 mRNAs%2C 25 ESTs%2C 121 long SRA reads%2C and 100%25 coverage of the annotated genomic feature by RNAseq alignments%2C including 51 samples with support for all annotated introns;product=N(alpha)-acetyltransferase 60%2C NatF catalytic subunit%2C transcript variant X3;transcript_id=XM_017317155.2;matches_ref_protein=True;valid_ORF=True;extra_copy_number=0
CM058256.1	Liftoff	exon	1767639	1768230	.	+	.	ID=exon-XM_017317155.2-1;Parent=rna-XM_017317155.2;Dbxref=GeneID:74763,GenBank:XM_017317155.2,MGI:MGI:1922013;gbkey=mRNA;gene=Naa60;product=N(alpha)-acetyltransferase 60%2C NatF catalytic subunit%2C transcript variant X3;transcript_id=XM_017317155.2;extra_copy_number=0
CM058256.1	Liftoff	exon	1777793	1777908	.	+	.	ID=exon-XM_017317155.2-2;Parent=rna-XM_017317155.2;Dbxref=GeneID:74763,GenBank:XM_017317155.2,MGI:MGI:1922013;gbkey=mRNA;gene=Naa60;product=N(alpha)-acetyltransferase 60%2C NatF catalytic subunit%2C transcript variant X3;transcript_id=XM_017317155.2;extra_copy_number=0
CM058256.1	Liftoff	exon	1780675	1780804	.	+	.	ID=exon-XM_017317155.2-3;Parent=rna-XM_017317155.2;Dbxref=GeneID:74763,GenBank:XM_017317155.2,MGI:MGI:1922013;gbkey=mRNA;gene=Naa60;product=N(alpha)-acetyltransferase 60%2C NatF catalytic subunit%2C transcript variant X3;transcript_id=XM_017317155.2;extra_copy_number=0
CM058256.1	Liftoff	exon	1783296	1783392	.	+	.	ID=exon-XM_017317155.2-4;Parent=rna-XM_017317155.2;Dbxref=GeneID:74763,GenBank:XM_017317155.2,MGI:MGI:1922013;gbkey=mRNA;gene=Naa60;product=N(alpha)-acetyltransferase 60%2C NatF catalytic subunit%2C transcript variant X3;transcript_id=XM_017317155.2;extra_copy_number=0
CM058256.1	Liftoff	exon	1784117	1784301	.	+	.	ID=exon-XM_017317155.2-5;Parent=rna-XM_017317155.2;Dbxref=GeneID:74763,GenBank:XM_017317155.2,MGI:MGI:1922013;gbkey=mRNA;gene=Naa60;product=N(alpha)-acetyltransferase 60%2C NatF catalytic subunit%2C transcript variant X3;transcript_id=XM_017317155.2;extra_copy_number=0
CM058256.1	Liftoff	exon	1785207	1785549	.	+	.	ID=exon-XM_017317155.2-6;Parent=rna-XM_017317155.2;Dbxref=GeneID:74763,GenBank:XM_017317155.2,MGI:MGI:1922013;gbkey=mRNA;gene=Naa60;product=N(alpha)-acetyltransferase 60%2C NatF catalytic subunit%2C transcript variant X3;transcript_id=XM_017317155.2;extra_copy_number=0
CM058256.1	Liftoff	exon	1786890	1788194	.	+	.	ID=exon-XM_017317155.2-7;Parent=rna-XM_017317155.2;Dbxref=GeneID:74763,GenBank:XM_017317155.2,MGI:MGI:1922013;gbkey=mRNA;gene=Naa60;product=N(alpha)-acetyltransferase 60%2C NatF catalytic subunit%2C transcript variant X3;transcript_id=XM_017317155.2;extra_copy_number=0
CM058256.1	Liftoff	CDS	1777799	1777908	.	+	.	ID=cds-XP_017172644.1;Parent=rna-XM_017317155.2;Dbxref=GeneID:74763,GenBank:XP_017172644.1,MGI:MGI:1922013;Name=XP_017172644.1;gbkey=CDS;gene=Naa60;product=N-alpha-acetyltransferase 60 isoform X2;protein_id=XP_017172644.1;extra_copy_number=0
CM058256.1	Liftoff	CDS	1780675	1780804	.	+	.	ID=cds-XP_017172644.1;Parent=rna-XM_017317155.2;Dbxref=GeneID:74763,GenBank:XP_017172644.1,MGI:MGI:1922013;Name=XP_017172644.1;gbkey=CDS;gene=Naa60;product=N-alpha-acetyltransferase 60 isoform X2;protein_id=XP_017172644.1;extra_copy_number=0
CM058256.1	Liftoff	CDS	1783296	1783392	.	+	.	ID=cds-XP_017172644.1;Parent=rna-XM_017317155.2;Dbxref=GeneID:74763,GenBank:XP_017172644.1,MGI:MGI:1922013;Name=XP_017172644.1;gbkey=CDS;gene=Naa60;product=N-alpha-acetyltransferase 60 isoform X2;protein_id=XP_017172644.1;extra_copy_number=0
CM058256.1	Liftoff	CDS	1784117	1784181	.	+	.	ID=cds-XP_017172644.1;Parent=rna-XM_017317155.2;Dbxref=GeneID:74763,GenBank:XP_017172644.1,MGI:MGI:1922013;Name=XP_017172644.1;gbkey=CDS;gene=Naa60;product=N-alpha-acetyltransferase 60 isoform X2;protein_id=XP_017172644.1;extra_copy_number=0
CM058256.1	Liftoff	mRNA	1768043	1788205	.	+	.	ID=rna-NM_001290689.1;Parent=gene-Naa60;Dbxref=GeneID:74763,GenBank:NM_001290689.1,MGI:MGI:1922013;Name=NM_001290689.1;gbkey=mRNA;gene=Naa60;product=N(alpha)-acetyltransferase 60%2C NatF catalytic subunit%2C transcript variant 2;transcript_id=NM_001290689.1;matches_ref_protein=True;valid_ORF=True;extra_copy_number=0
CM058256.1	Liftoff	exon	1768043	1768230	.	+	.	ID=exon-NM_001290689.1-1;Parent=rna-NM_001290689.1;Dbxref=GeneID:74763,GenBank:NM_001290689.1,MGI:MGI:1922013;gbkey=mRNA;gene=Naa60;product=N(alpha)-acetyltransferase 60%2C NatF catalytic subunit%2C transcript variant 2;transcript_id=NM_001290689.1;extra_copy_number=0
CM058256.1	Liftoff	exon	1780675	1780804	.	+	.	ID=exon-NM_001290689.1-2;Parent=rna-NM_001290689.1;Dbxref=GeneID:74763,GenBank:NM_001290689.1,MGI:MGI:1922013;gbkey=mRNA;gene=Naa60;product=N(alpha)-acetyltransferase 60%2C NatF catalytic subunit%2C transcript variant 2;transcript_id=NM_001290689.1;extra_copy_number=0
CM058256.1	Liftoff	exon	1783296	1783392	.	+	.	ID=exon-NM_001290689.1-3;Parent=rna-NM_001290689.1;Dbxref=GeneID:74763,GenBank:NM_001290689.1,MGI:MGI:1922013;gbkey=mRNA;gene=Naa60;product=N(alpha)-acetyltransferase 60%2C NatF catalytic subunit%2C transcript variant 2;transcript_id=NM_001290689.1;extra_copy_number=0
CM058256.1	Liftoff	exon	1784067	1784301	.	+	.	ID=exon-NM_001290689.1-4;Parent=rna-NM_001290689.1;Dbxref=GeneID:74763,GenBank:NM_001290689.1,MGI:MGI:1922013;gbkey=mRNA;gene=Naa60;product=N(alpha)-acetyltransferase 60%2C NatF catalytic subunit%2C transcript variant 2;transcript_id=NM_001290689.1;extra_copy_number=0
CM058256.1	Liftoff	exon	1785207	1785549	.	+	.	ID=exon-NM_001290689.1-5;Parent=rna-NM_001290689.1;Dbxref=GeneID:74763,GenBank:NM_001290689.1,MGI:MGI:1922013;gbkey=mRNA;gene=Naa60;product=N(alpha)-acetyltransferase 60%2C NatF catalytic subunit%2C transcript variant 2;transcript_id=NM_001290689.1;extra_copy_number=0
CM058256.1	Liftoff	exon	1786890	1788205	.	+	.	ID=exon-NM_001290689.1-6;Parent=rna-NM_001290689.1;Dbxref=GeneID:74763,GenBank:NM_001290689.1,MGI:MGI:1922013;gbkey=mRNA;gene=Naa60;product=N(alpha)-acetyltransferase 60%2C NatF catalytic subunit%2C transcript variant 2;transcript_id=NM_001290689.1;extra_copy_number=0
CM058256.1	Liftoff	CDS	1780760	1780804	.	+	.	ID=cds-NP_001277618.1;Parent=rna-NM_001290689.1;Dbxref=CCDS:CCDS70676.1,GeneID:74763,GenBank:NP_001277618.1,MGI:MGI:1922013;Name=NP_001277618.1;Note=isoform 2 is encoded by transcript variant 2;gbkey=CDS;gene=Naa60;product=N-alpha-acetyltransferase 60 isoform 2;protein_id=NP_001277618.1;extra_copy_number=0
CM058256.1	Liftoff	CDS	1783296	1783392	.	+	.	ID=cds-NP_001277618.1;Parent=rna-NM_001290689.1;Dbxref=CCDS:CCDS70676.1,GeneID:74763,GenBank:NP_001277618.1,MGI:MGI:1922013;Name=NP_001277618.1;Note=isoform 2 is encoded by transcript variant 2;gbkey=CDS;gene=Naa60;product=N-alpha-acetyltransferase 60 isoform 2;protein_id=NP_001277618.1;extra_copy_number=0
CM058256.1	Liftoff	CDS	1784067	1784301	.	+	.	ID=cds-NP_001277618.1;Parent=rna-NM_001290689.1;Dbxref=CCDS:CCDS70676.1,GeneID:74763,GenBank:NP_001277618.1,MGI:MGI:1922013;Name=NP_001277618.1;Note=isoform 2 is encoded by transcript variant 2;gbkey=CDS;gene=Naa60;product=N-alpha-acetyltransferase 60 isoform 2;protein_id=NP_001277618.1;extra_copy_number=0
CM058256.1	Liftoff	CDS	1785207	1785363	.	+	.	ID=cds-NP_001277618.1;Parent=rna-NM_001290689.1;Dbxref=CCDS:CCDS70676.1,GeneID:74763,GenBank:NP_001277618.1,MGI:MGI:1922013;Name=NP_001277618.1;Note=isoform 2 is encoded by transcript variant 2;gbkey=CDS;gene=Naa60;product=N-alpha-acetyltransferase 60 isoform 2;protein_id=NP_001277618.1;extra_copy_number=0
CM058256.1	Liftoff	mRNA	1768043	1788205	.	+	.	ID=rna-NM_029090.3;Parent=gene-Naa60;Dbxref=GeneID:74763,GenBank:NM_029090.3,MGI:MGI:1922013;Name=NM_029090.3;gbkey=mRNA;gene=Naa60;product=N(alpha)-acetyltransferase 60%2C NatF catalytic subunit%2C transcript variant 1;tag=RefSeq Select;transcript_id=NM_029090.3;matches_ref_protein=True;valid_ORF=True;extra_copy_number=0
CM058256.1	Liftoff	exon	1768043	1768230	.	+	.	ID=exon-NM_029090.3-1;Parent=rna-NM_029090.3;Dbxref=GeneID:74763,GenBank:NM_029090.3,MGI:MGI:1922013;gbkey=mRNA;gene=Naa60;product=N(alpha)-acetyltransferase 60%2C NatF catalytic subunit%2C transcript variant 1;tag=RefSeq Select;transcript_id=NM_029090.3;extra_copy_number=0
CM058256.1	Liftoff	exon	1777793	1777908	.	+	.	ID=exon-NM_029090.3-2;Parent=rna-NM_029090.3;Dbxref=GeneID:74763,GenBank:NM_029090.3,MGI:MGI:1922013;gbkey=mRNA;gene=Naa60;product=N(alpha)-acetyltransferase 60%2C NatF catalytic subunit%2C transcript variant 1;tag=RefSeq Select;transcript_id=NM_029090.3;extra_copy_number=0
CM058256.1	Liftoff	exon	1780675	1780804	.	+	.	ID=exon-NM_029090.3-3;Parent=rna-NM_029090.3;Dbxref=GeneID:74763,GenBank:NM_029090.3,MGI:MGI:1922013;gbkey=mRNA;gene=Naa60;product=N(alpha)-acetyltransferase 60%2C NatF catalytic subunit%2C transcript variant 1;tag=RefSeq Select;transcript_id=NM_029090.3;extra_copy_number=0
CM058256.1	Liftoff	exon	1783296	1783392	.	+	.	ID=exon-NM_029090.3-4;Parent=rna-NM_029090.3;Dbxref=GeneID:74763,GenBank:NM_029090.3,MGI:MGI:1922013;gbkey=mRNA;gene=Naa60;product=N(alpha)-acetyltransferase 60%2C NatF catalytic subunit%2C transcript variant 1;tag=RefSeq Select;transcript_id=NM_029090.3;extra_copy_number=0
CM058256.1	Liftoff	exon	1784067	1784301	.	+	.	ID=exon-NM_029090.3-5;Parent=rna-NM_029090.3;Dbxref=GeneID:74763,GenBank:NM_029090.3,MGI:MGI:1922013;gbkey=mRNA;gene=Naa60;product=N(alpha)-acetyltransferase 60%2C NatF catalytic subunit%2C transcript variant 1;tag=RefSeq Select;transcript_id=NM_029090.3;extra_copy_number=0
CM058256.1	Liftoff	exon	1785207	1785549	.	+	.	ID=exon-NM_029090.3-6;Parent=rna-NM_029090.3;Dbxref=GeneID:74763,GenBank:NM_029090.3,MGI:MGI:1922013;gbkey=mRNA;gene=Naa60;product=N(alpha)-acetyltransferase 60%2C NatF catalytic subunit%2C transcript variant 1;tag=RefSeq Select;transcript_id=NM_029090.3;extra_copy_number=0
CM058256.1	Liftoff	exon	1786890	1788205	.	+	.	ID=exon-NM_029090.3-7;Parent=rna-NM_029090.3;Dbxref=GeneID:74763,GenBank:NM_029090.3,MGI:MGI:1922013;gbkey=mRNA;gene=Naa60;product=N(alpha)-acetyltransferase 60%2C NatF catalytic subunit%2C transcript variant 1;tag=RefSeq Select;transcript_id=NM_029090.3;extra_copy_number=0
CM058256.1	Liftoff	CDS	1777799	1777908	.	+	.	ID=cds-NP_083366.1;Parent=rna-NM_029090.3;Dbxref=CCDS:CCDS37239.1,GeneID:74763,GenBank:NP_083366.1,MGI:MGI:1922013;Name=NP_083366.1;Note=isoform 1 is encoded by transcript variant 1;gbkey=CDS;gene=Naa60;product=N-alpha-acetyltransferase 60 isoform 1;protein_id=NP_083366.1;tag=RefSeq Select;extra_copy_number=0
CM058256.1	Liftoff	CDS	1780675	1780804	.	+	.	ID=cds-NP_083366.1;Parent=rna-NM_029090.3;Dbxref=CCDS:CCDS37239.1,GeneID:74763,GenBank:NP_083366.1,MGI:MGI:1922013;Name=NP_083366.1;Note=isoform 1 is encoded by transcript variant 1;gbkey=CDS;gene=Naa60;product=N-alpha-acetyltransferase 60 isoform 1;protein_id=NP_083366.1;tag=RefSeq Select;extra_copy_number=0
CM058256.1	Liftoff	CDS	1783296	1783392	.	+	.	ID=cds-NP_083366.1;Parent=rna-NM_029090.3;Dbxref=CCDS:CCDS37239.1,GeneID:74763,GenBank:NP_083366.1,MGI:MGI:1922013;Name=NP_083366.1;Note=isoform 1 is encoded by transcript variant 1;gbkey=CDS;gene=Naa60;product=N-alpha-acetyltransferase 60 isoform 1;protein_id=NP_083366.1;tag=RefSeq Select;extra_copy_number=0
CM058256.1	Liftoff	CDS	1784067	1784301	.	+	.	ID=cds-NP_083366.1;Parent=rna-NM_029090.3;Dbxref=CCDS:CCDS37239.1,GeneID:74763,GenBank:NP_083366.1,MGI:MGI:1922013;Name=NP_083366.1;Note=isoform 1 is encoded by transcript variant 1;gbkey=CDS;gene=Naa60;product=N-alpha-acetyltransferase 60 isoform 1;protein_id=NP_083366.1;tag=RefSeq Select;extra_copy_number=0
CM058256.1	Liftoff	CDS	1785207	1785363	.	+	.	ID=cds-NP_083366.1;Parent=rna-NM_029090.3;Dbxref=CCDS:CCDS37239.1,GeneID:74763,GenBank:NP_083366.1,MGI:MGI:1922013;Name=NP_083366.1;Note=isoform 1 is encoded by transcript variant 1;gbkey=CDS;gene=Naa60;product=N-alpha-acetyltransferase 60 isoform 1;protein_id=NP_083366.1;tag=RefSeq Select;extra_copy_number=0
CM058256.1	Liftoff	mRNA	1768059	1788194	.	+	.	ID=rna-XM_006522679.3;Parent=gene-Naa60;Dbxref=GeneID:74763,GenBank:XM_006522679.3,MGI:MGI:1922013;Name=XM_006522679.3;gbkey=mRNA;gene=Naa60;model_evidence=Supporting evidence includes similarity to: 5 mRNAs%2C 33 ESTs%2C 9 Proteins%2C 207 long SRA reads%2C and 100%25 coverage of the annotated genomic feature by RNAseq alignments%2C including 55 samples with support for all annotated introns;product=N(alpha)-acetyltransferase 60%2C NatF catalytic subunit%2C transcript variant X1;transcript_id=XM_006522679.3;matches_ref_protein=True;valid_ORF=True;extra_copy_number=0
CM058256.1	Liftoff	exon	1768059	1768230	.	+	.	ID=exon-XM_006522679.3-1;Parent=rna-XM_006522679.3;Dbxref=GeneID:74763,GenBank:XM_006522679.3,MGI:MGI:1922013;gbkey=mRNA;gene=Naa60;product=N(alpha)-acetyltransferase 60%2C NatF catalytic subunit%2C transcript variant X1;transcript_id=XM_006522679.3;extra_copy_number=0
CM058256.1	Liftoff	exon	1777793	1777908	.	+	.	ID=exon-XM_006522679.3-2;Parent=rna-XM_006522679.3;Dbxref=GeneID:74763,GenBank:XM_006522679.3,MGI:MGI:1922013;gbkey=mRNA;gene=Naa60;product=N(alpha)-acetyltransferase 60%2C NatF catalytic subunit%2C transcript variant X1;transcript_id=XM_006522679.3;extra_copy_number=0
CM058256.1	Liftoff	exon	1780675	1780804	.	+	.	ID=exon-XM_006522679.3-3;Parent=rna-XM_006522679.3;Dbxref=GeneID:74763,GenBank:XM_006522679.3,MGI:MGI:1922013;gbkey=mRNA;gene=Naa60;product=N(alpha)-acetyltransferase 60%2C NatF catalytic subunit%2C transcript variant X1;transcript_id=XM_006522679.3;extra_copy_number=0
CM058256.1	Liftoff	exon	1783296	1783392	.	+	.	ID=exon-XM_006522679.3-4;Parent=rna-XM_006522679.3;Dbxref=GeneID:74763,GenBank:XM_006522679.3,MGI:MGI:1922013;gbkey=mRNA;gene=Naa60;product=N(alpha)-acetyltransferase 60%2C NatF catalytic subunit%2C transcript variant X1;transcript_id=XM_006522679.3;extra_copy_number=0
CM058256.1	Liftoff	exon	1784067	1784301	.	+	.	ID=exon-XM_006522679.3-5;Parent=rna-XM_006522679.3;Dbxref=GeneID:74763,GenBank:XM_006522679.3,MGI:MGI:1922013;gbkey=mRNA;gene=Naa60;product=N(alpha)-acetyltransferase 60%2C NatF catalytic subunit%2C transcript variant X1;transcript_id=XM_006522679.3;extra_copy_number=0
CM058256.1	Liftoff	exon	1785207	1785559	.	+	.	ID=exon-XM_006522679.3-6;Parent=rna-XM_006522679.3;Dbxref=GeneID:74763,GenBank:XM_006522679.3,MGI:MGI:1922013;gbkey=mRNA;gene=Naa60;product=N(alpha)-acetyltransferase 60%2C NatF catalytic subunit%2C transcript variant X1;transcript_id=XM_006522679.3;extra_copy_number=0
CM058256.1	Liftoff	exon	1786890	1788194	.	+	.	ID=exon-XM_006522679.3-7;Parent=rna-XM_006522679.3;Dbxref=GeneID:74763,GenBank:XM_006522679.3,MGI:MGI:1922013;gbkey=mRNA;gene=Naa60;product=N(alpha)-acetyltransferase 60%2C NatF catalytic subunit%2C transcript variant X1;transcript_id=XM_006522679.3;extra_copy_number=0
CM058256.1	Liftoff	CDS	1777799	1777908	.	+	.	ID=cds-XP_006522742.1;Parent=rna-XM_006522679.3;Dbxref=GeneID:74763,GenBank:XP_006522742.1,MGI:MGI:1922013;Name=XP_006522742.1;gbkey=CDS;gene=Naa60;product=N-alpha-acetyltransferase 60 isoform X1;protein_id=XP_006522742.1;extra_copy_number=0
CM058256.1	Liftoff	CDS	1780675	1780804	.	+	.	ID=cds-XP_006522742.1;Parent=rna-XM_006522679.3;Dbxref=GeneID:74763,GenBank:XP_006522742.1,MGI:MGI:1922013;Name=XP_006522742.1;gbkey=CDS;gene=Naa60;product=N-alpha-acetyltransferase 60 isoform X1;protein_id=XP_006522742.1;extra_copy_number=0
CM058256.1	Liftoff	CDS	1783296	1783392	.	+	.	ID=cds-XP_006522742.1;Parent=rna-XM_006522679.3;Dbxref=GeneID:74763,GenBank:XP_006522742.1,MGI:MGI:1922013;Name=XP_006522742.1;gbkey=CDS;gene=Naa60;product=N-alpha-acetyltransferase 60 isoform X1;protein_id=XP_006522742.1;extra_copy_number=0
CM058256.1	Liftoff	CDS	1784067	1784301	.	+	.	ID=cds-XP_006522742.1;Parent=rna-XM_006522679.3;Dbxref=GeneID:74763,GenBank:XP_006522742.1,MGI:MGI:1922013;Name=XP_006522742.1;gbkey=CDS;gene=Naa60;product=N-alpha-acetyltransferase 60 isoform X1;protein_id=XP_006522742.1;extra_copy_number=0
CM058256.1	Liftoff	CDS	1785207	1785363	.	+	.	ID=cds-XP_006522742.1;Parent=rna-XM_006522679.3;Dbxref=GeneID:74763,GenBank:XP_006522742.1,MGI:MGI:1922013;Name=XP_006522742.1;gbkey=CDS;gene=Naa60;product=N-alpha-acetyltransferase 60 isoform X1;protein_id=XP_006522742.1;extra_copy_number=0
CM058256.1	Liftoff	match	1756025	1756408	.	+	.	ID=1e0fae8b-320d-424e-973c-f92ca87ae9bf;Target=NG_153081.1 1 384 +;assembly_bases_aln=384;assembly_bases_seq=384;bit_score=715.683;blast_aligner=1;blast_score=384;common_component=0;e_value=0;filter_score=0;for_remapping=2;gap_count=0;hsp_percent_coverage=100;matchable_bases=384;matched_bases=384;num_ident=384;num_mismatch=0;pct_coverage=100;pct_coverage_hiqual=100;pct_identity_gap=100;pct_identity_gapopen_only=100;pct_identity_ungap=100;rank=1;weighted_identity=1;coverage=1.0;sequence_ID=1.0;extra_copy_number=0;copy_num_ID=1e0fae8b-320d-424e-973c-f92ca87ae9bf_0
CM058256.1	Liftoff	enhancer	1756125	1756308	.	.	.	ID=id-GeneID:128927452;Dbxref=GeneID:128927452;Note=cis-regulatory module chr16:3872697-3872880 (MGSCv37/mm9 assembly coordinates);experiment=EXISTENCE:reporter gene assay evidence [ECO:0000049][PMID:25872643];function=activates a minimal SCP1 promoter by CapStarr-seq with weak activity in P5424 T cells and NIH3T3 fibroblasts {active_cell/tissue: P5424 T cell | NIH3T3};gbkey=regulatory;regulatory_class=enhancer;coverage=1.0;sequence_ID=1.0;extra_copy_number=0;copy_num_ID=id-GeneID:128927452_0
CM058256.1	Liftoff	biological_region	1756125	1756308	.	+	.	ID=id-GeneID:128927452-2;Dbxref=GeneID:128927452;Name=biological region;gbkey=Region;standard_name=CapStarr-seq enhancer MGSCv37_chr16:3872697-3872880;coverage=1.0;sequence_ID=1.0;extra_copy_number=0;copy_num_ID=id-GeneID:128927452-2_0
CM058256.1	Liftoff	gene	1778603	1792077	.	-	.	ID=gene-Gm41410;Dbxref=GeneID:105246059,MGI:MGI:5624295;Name=Gm41410;description=predicted gene%2C 41410;gbkey=Gene;gene=Gm41410;gene_biotype=lncRNA;coverage=1.0;sequence_ID=1.0;extra_copy_number=0;copy_num_ID=gene-Gm41410_0
CM058256.1	Liftoff	lnc_RNA	1778603	1792077	.	-	.	ID=rna-NR_153801.1;Parent=gene-Gm41410;Dbxref=GeneID:105246059,GenBank:NR_153801.1,MGI:MGI:5624295;Name=NR_153801.1;gbkey=ncRNA;gene=Gm41410;product=predicted gene%2C 41410;transcript_id=NR_153801.1;extra_copy_number=0
CM058256.1	Liftoff	exon	1778603	1778838	.	-	.	ID=exon-NR_153801.1-4;Parent=rna-NR_153801.1;Dbxref=GeneID:105246059,GenBank:NR_153801.1,MGI:MGI:5624295;gbkey=ncRNA;gene=Gm41410;product=predicted gene%2C 41410;transcript_id=NR_153801.1;extra_copy_number=0
CM058256.1	Liftoff	exon	1780653	1780737	.	-	.	ID=exon-NR_153801.1-3;Parent=rna-NR_153801.1;Dbxref=GeneID:105246059,GenBank:NR_153801.1,MGI:MGI:5624295;gbkey=ncRNA;gene=Gm41410;product=predicted gene%2C 41410;transcript_id=NR_153801.1;extra_copy_number=0
CM058256.1	Liftoff	exon	1790328	1790618	.	-	.	ID=exon-NR_153801.1-2;Parent=rna-NR_153801.1;Dbxref=GeneID:105246059,GenBank:NR_153801.1,MGI:MGI:5624295;gbkey=ncRNA;gene=Gm41410;product=predicted gene%2C 41410;transcript_id=NR_153801.1;extra_copy_number=0
CM058256.1	Liftoff	exon	1792029	1792077	.	-	.	ID=exon-NR_153801.1-1;Parent=rna-NR_153801.1;Dbxref=GeneID:105246059,GenBank:NR_153801.1,MGI:MGI:5624295;gbkey=ncRNA;gene=Gm41410;product=predicted gene%2C 41410;transcript_id=NR_153801.1;extra_copy_number=0
CM058256.1	Liftoff	gene	1789222	1792113	.	-	.	ID=gene-1700037C18Rik;Dbxref=GeneID:73261,MGI:MGI:1920511;Name=1700037C18Rik;description=RIKEN cDNA 1700037C18 gene;gbkey=Gene;gene=1700037C18Rik;gene_biotype=protein_coding;gene_synonym=2810022L20Rik;coverage=1.0;sequence_ID=1.0;valid_ORFs=1;extra_copy_number=0;copy_num_ID=gene-1700037C18Rik_0
CM058256.1	Liftoff	mRNA	1789222	1792113	.	-	.	ID=rna-NM_028484.2;Parent=gene-1700037C18Rik;Dbxref=GeneID:73261,GenBank:NM_028484.2,MGI:MGI:1920511;Name=NM_028484.2;gbkey=mRNA;gene=1700037C18Rik;product=RIKEN cDNA 1700037C18 gene;tag=RefSeq Select;transcript_id=NM_028484.2;matches_ref_protein=True;valid_ORF=True;extra_copy_number=0
CM058256.1	Liftoff	exon	1789222	1789724	.	-	.	ID=exon-NM_028484.2-3;Parent=rna-NM_028484.2;Dbxref=GeneID:73261,GenBank:NM_028484.2,MGI:MGI:1920511;gbkey=mRNA;gene=1700037C18Rik;product=RIKEN cDNA 1700037C18 gene;tag=RefSeq Select;transcript_id=NM_028484.2;extra_copy_number=0
CM058256.1	Liftoff	exon	1790265	1790618	.	-	.	ID=exon-NM_028484.2-2;Parent=rna-NM_028484.2;Dbxref=GeneID:73261,GenBank:NM_028484.2,MGI:MGI:1920511;gbkey=mRNA;gene=1700037C18Rik;product=RIKEN cDNA 1700037C18 gene;tag=RefSeq Select;transcript_id=NM_028484.2;extra_copy_number=0
CM058256.1	Liftoff	exon	1791874	1792113	.	-	.	ID=exon-NM_028484.2-1;Parent=rna-NM_028484.2;Dbxref=GeneID:73261,GenBank:NM_028484.2,MGI:MGI:1920511;gbkey=mRNA;gene=1700037C18Rik;product=RIKEN cDNA 1700037C18 gene;tag=RefSeq Select;transcript_id=NM_028484.2;extra_copy_number=0
CM058256.1	Liftoff	CDS	1789567	1789724	.	-	.	ID=cds-NP_082760.2;Parent=rna-NM_028484.2;Dbxref=CCDS:CCDS49746.1,GeneID:73261,GenBank:NP_082760.2,MGI:MGI:1920511;Name=NP_082760.2;gbkey=CDS;gene=1700037C18Rik;product=uncharacterized protein C16orf90 homolog;protein_id=NP_082760.2;tag=RefSeq Select;extra_copy_number=0
CM058256.1	Liftoff	CDS	1790265	1790618	.	-	.	ID=cds-NP_082760.2;Parent=rna-NM_028484.2;Dbxref=CCDS:CCDS49746.1,GeneID:73261,GenBank:NP_082760.2,MGI:MGI:1920511;Name=NP_082760.2;gbkey=CDS;gene=1700037C18Rik;product=uncharacterized protein C16orf90 homolog;protein_id=NP_082760.2;tag=RefSeq Select;extra_copy_number=0
CM058256.1	Liftoff	CDS	1791874	1791877	.	-	.	ID=cds-NP_082760.2;Parent=rna-NM_028484.2;Dbxref=CCDS:CCDS49746.1,GeneID:73261,GenBank:NP_082760.2,MGI:MGI:1920511;Name=NP_082760.2;gbkey=CDS;gene=1700037C18Rik;product=uncharacterized protein C16orf90 homolog;protein_id=NP_082760.2;tag=RefSeq Select;extra_copy_number=0
CM058256.1	Liftoff	gene	1790618	1825721	.	+	.	ID=gene-Cluap1;Dbxref=GeneID:76779,MGI:MGI:1924029;Name=Cluap1;description=clusterin associated protein 1;gbkey=Gene;gene=Cluap1;gene_biotype=protein_coding;gene_synonym=2310030D15Rik,2610111M03Rik;coverage=1.0;sequence_ID=1.0;valid_ORFs=19;extra_copy_number=0;copy_num_ID=gene-Cluap1_0
CM058256.1	Liftoff	mRNA	1790618	1825721	.	+	.	ID=rna-XM_017317157.2;Parent=gene-Cluap1;Dbxref=GeneID:76779,GenBank:XM_017317157.2,MGI:MGI:1924029;Name=XM_017317157.2;gbkey=mRNA;gene=Cluap1;model_evidence=Supporting evidence includes similarity to: 1 mRNA%2C 3 ESTs%2C 291 long SRA reads%2C and 97%25 coverage of the annotated genomic feature by RNAseq alignments%2C including 1 sample with support for all annotated introns;product=clusterin associated protein 1%2C transcript variant X1;transcript_id=XM_017317157.2;matches_ref_protein=True;valid_ORF=True;extra_copy_number=0
CM058256.1	Liftoff	exon	1790618	1791246	.	+	.	ID=exon-XM_017317157.2-1;Parent=rna-XM_017317157.2;Dbxref=GeneID:76779,GenBank:XM_017317157.2,MGI:MGI:1924029;gbkey=mRNA;gene=Cluap1;product=clusterin associated protein 1%2C transcript variant X1;transcript_id=XM_017317157.2;extra_copy_number=0
CM058256.1	Liftoff	exon	1794875	1794986	.	+	.	ID=exon-XM_017317157.2-2;Parent=rna-XM_017317157.2;Dbxref=GeneID:76779,GenBank:XM_017317157.2,MGI:MGI:1924029;gbkey=mRNA;gene=Cluap1;product=clusterin associated protein 1%2C transcript variant X1;transcript_id=XM_017317157.2;extra_copy_number=0
CM058256.1	Liftoff	exon	1796709	1796793	.	+	.	ID=exon-XM_017317157.2-3;Parent=rna-XM_017317157.2;Dbxref=GeneID:76779,GenBank:XM_017317157.2,MGI:MGI:1924029;gbkey=mRNA;gene=Cluap1;product=clusterin associated protein 1%2C transcript variant X1;transcript_id=XM_017317157.2;extra_copy_number=0
CM058256.1	Liftoff	exon	1798847	1799026	.	+	.	ID=exon-XM_017317157.2-4;Parent=rna-XM_017317157.2;Dbxref=GeneID:76779,GenBank:XM_017317157.2,MGI:MGI:1924029;gbkey=mRNA;gene=Cluap1;product=clusterin associated protein 1%2C transcript variant X1;transcript_id=XM_017317157.2;extra_copy_number=0
CM058256.1	Liftoff	exon	1801250	1801345	.	+	.	ID=exon-XM_017317157.2-5;Parent=rna-XM_017317157.2;Dbxref=GeneID:76779,GenBank:XM_017317157.2,MGI:MGI:1924029;gbkey=mRNA;gene=Cluap1;product=clusterin associated protein 1%2C transcript variant X1;transcript_id=XM_017317157.2;extra_copy_number=0
CM058256.1	Liftoff	exon	1802905	1802988	.	+	.	ID=exon-XM_017317157.2-6;Parent=rna-XM_017317157.2;Dbxref=GeneID:76779,GenBank:XM_017317157.2,MGI:MGI:1924029;gbkey=mRNA;gene=Cluap1;product=clusterin associated protein 1%2C transcript variant X1;transcript_id=XM_017317157.2;extra_copy_number=0
CM058256.1	Liftoff	exon	1807262	1807395	.	+	.	ID=exon-XM_017317157.2-7;Parent=rna-XM_017317157.2;Dbxref=GeneID:76779,GenBank:XM_017317157.2,MGI:MGI:1924029;gbkey=mRNA;gene=Cluap1;product=clusterin associated protein 1%2C transcript variant X1;transcript_id=XM_017317157.2;extra_copy_number=0
CM058256.1	Liftoff	exon	1811912	1812053	.	+	.	ID=exon-XM_017317157.2-8;Parent=rna-XM_017317157.2;Dbxref=GeneID:76779,GenBank:XM_017317157.2,MGI:MGI:1924029;gbkey=mRNA;gene=Cluap1;product=clusterin associated protein 1%2C transcript variant X1;transcript_id=XM_017317157.2;extra_copy_number=0
CM058256.1	Liftoff	exon	1813262	1813334	.	+	.	ID=exon-XM_017317157.2-9;Parent=rna-XM_017317157.2;Dbxref=GeneID:76779,GenBank:XM_017317157.2,MGI:MGI:1924029;gbkey=mRNA;gene=Cluap1;product=clusterin associated protein 1%2C transcript variant X1;transcript_id=XM_017317157.2;extra_copy_number=0
CM058256.1	Liftoff	exon	1817129	1817236	.	+	.	ID=exon-XM_017317157.2-10;Parent=rna-XM_017317157.2;Dbxref=GeneID:76779,GenBank:XM_017317157.2,MGI:MGI:1924029;gbkey=mRNA;gene=Cluap1;product=clusterin associated protein 1%2C transcript variant X1;transcript_id=XM_017317157.2;extra_copy_number=0
CM058256.1	Liftoff	exon	1820981	1821036	.	+	.	ID=exon-XM_017317157.2-11;Parent=rna-XM_017317157.2;Dbxref=GeneID:76779,GenBank:XM_017317157.2,MGI:MGI:1924029;gbkey=mRNA;gene=Cluap1;product=clusterin associated protein 1%2C transcript variant X1;transcript_id=XM_017317157.2;extra_copy_number=0
CM058256.1	Liftoff	exon	1821276	1821332	.	+	.	ID=exon-XM_017317157.2-12;Parent=rna-XM_017317157.2;Dbxref=GeneID:76779,GenBank:XM_017317157.2,MGI:MGI:1924029;gbkey=mRNA;gene=Cluap1;product=clusterin associated protein 1%2C transcript variant X1;transcript_id=XM_017317157.2;extra_copy_number=0
CM058256.1	Liftoff	exon	1824190	1825721	.	+	.	ID=exon-XM_017317157.2-13;Parent=rna-XM_017317157.2;Dbxref=GeneID:76779,GenBank:XM_017317157.2,MGI:MGI:1924029;gbkey=mRNA;gene=Cluap1;product=clusterin associated protein 1%2C transcript variant X1;transcript_id=XM_017317157.2;extra_copy_number=0
CM058256.1	Liftoff	CDS	1790949	1791246	.	+	.	ID=cds-XP_017172646.2;Parent=rna-XM_017317157.2;Dbxref=GeneID:76779,GenBank:XP_017172646.2,MGI:MGI:1924029;Name=XP_017172646.2;gbkey=CDS;gene=Cluap1;product=clusterin-associated protein 1 isoform X1;protein_id=XP_017172646.2;extra_copy_number=0
CM058256.1	Liftoff	CDS	1794875	1794986	.	+	.	ID=cds-XP_017172646.2;Parent=rna-XM_017317157.2;Dbxref=GeneID:76779,GenBank:XP_017172646.2,MGI:MGI:1924029;Name=XP_017172646.2;gbkey=CDS;gene=Cluap1;product=clusterin-associated protein 1 isoform X1;protein_id=XP_017172646.2;extra_copy_number=0
CM058256.1	Liftoff	CDS	1796709	1796793	.	+	.	ID=cds-XP_017172646.2;Parent=rna-XM_017317157.2;Dbxref=GeneID:76779,GenBank:XP_017172646.2,MGI:MGI:1924029;Name=XP_017172646.2;gbkey=CDS;gene=Cluap1;product=clusterin-associated protein 1 isoform X1;protein_id=XP_017172646.2;extra_copy_number=0
CM058256.1	Liftoff	CDS	1798847	1799026	.	+	.	ID=cds-XP_017172646.2;Parent=rna-XM_017317157.2;Dbxref=GeneID:76779,GenBank:XP_017172646.2,MGI:MGI:1924029;Name=XP_017172646.2;gbkey=CDS;gene=Cluap1;product=clusterin-associated protein 1 isoform X1;protein_id=XP_017172646.2;extra_copy_number=0
CM058256.1	Liftoff	CDS	1801250	1801345	.	+	.	ID=cds-XP_017172646.2;Parent=rna-XM_017317157.2;Dbxref=GeneID:76779,GenBank:XP_017172646.2,MGI:MGI:1924029;Name=XP_017172646.2;gbkey=CDS;gene=Cluap1;product=clusterin-associated protein 1 isoform X1;protein_id=XP_017172646.2;extra_copy_number=0
CM058256.1	Liftoff	CDS	1802905	1802988	.	+	.	ID=cds-XP_017172646.2;Parent=rna-XM_017317157.2;Dbxref=GeneID:76779,GenBank:XP_017172646.2,MGI:MGI:1924029;Name=XP_017172646.2;gbkey=CDS;gene=Cluap1;product=clusterin-associated protein 1 isoform X1;protein_id=XP_017172646.2;extra_copy_number=0
CM058256.1	Liftoff	CDS	1807262	1807395	.	+	.	ID=cds-XP_017172646.2;Parent=rna-XM_017317157.2;Dbxref=GeneID:76779,GenBank:XP_017172646.2,MGI:MGI:1924029;Name=XP_017172646.2;gbkey=CDS;gene=Cluap1;product=clusterin-associated protein 1 isoform X1;protein_id=XP_017172646.2;extra_copy_number=0
CM058256.1	Liftoff	CDS	1811912	1812053	.	+	.	ID=cds-XP_017172646.2;Parent=rna-XM_017317157.2;Dbxref=GeneID:76779,GenBank:XP_017172646.2,MGI:MGI:1924029;Name=XP_017172646.2;gbkey=CDS;gene=Cluap1;product=clusterin-associated protein 1 isoform X1;protein_id=XP_017172646.2;extra_copy_number=0
CM058256.1	Liftoff	CDS	1813262	1813334	.	+	.	ID=cds-XP_017172646.2;Parent=rna-XM_017317157.2;Dbxref=GeneID:76779,GenBank:XP_017172646.2,MGI:MGI:1924029;Name=XP_017172646.2;gbkey=CDS;gene=Cluap1;product=clusterin-associated protein 1 isoform X1;protein_id=XP_017172646.2;extra_copy_number=0
CM058256.1	Liftoff	CDS	1817129	1817236	.	+	.	ID=cds-XP_017172646.2;Parent=rna-XM_017317157.2;Dbxref=GeneID:76779,GenBank:XP_017172646.2,MGI:MGI:1924029;Name=XP_017172646.2;gbkey=CDS;gene=Cluap1;product=clusterin-associated protein 1 isoform X1;protein_id=XP_017172646.2;extra_copy_number=0
CM058256.1	Liftoff	CDS	1820981	1821036	.	+	.	ID=cds-XP_017172646.2;Parent=rna-XM_017317157.2;Dbxref=GeneID:76779,GenBank:XP_017172646.2,MGI:MGI:1924029;Name=XP_017172646.2;gbkey=CDS;gene=Cluap1;product=clusterin-associated protein 1 isoform X1;protein_id=XP_017172646.2;extra_copy_number=0
CM058256.1	Liftoff	CDS	1821276	1821332	.	+	.	ID=cds-XP_017172646.2;Parent=rna-XM_017317157.2;Dbxref=GeneID:76779,GenBank:XP_017172646.2,MGI:MGI:1924029;Name=XP_017172646.2;gbkey=CDS;gene=Cluap1;product=clusterin-associated protein 1 isoform X1;protein_id=XP_017172646.2;extra_copy_number=0
CM058256.1	Liftoff	CDS	1824190	1824339	.	+	.	ID=cds-XP_017172646.2;Parent=rna-XM_017317157.2;Dbxref=GeneID:76779,GenBank:XP_017172646.2,MGI:MGI:1924029;Name=XP_017172646.2;gbkey=CDS;gene=Cluap1;product=clusterin-associated protein 1 isoform X1;protein_id=XP_017172646.2;extra_copy_number=0
CM058256.1	Liftoff	mRNA	1791076	1825721	.	+	.	ID=rna-XM_006522701.5;Parent=gene-Cluap1;Dbxref=GeneID:76779,GenBank:XM_006522701.5,MGI:MGI:1924029;Name=XM_006522701.5;gbkey=mRNA;gene=Cluap1;model_evidence=Supporting evidence includes similarity to: 2 mRNAs%2C 6 ESTs%2C 3 Proteins%2C 524 long SRA reads%2C and 96%25 coverage of the annotated genomic feature by RNAseq alignments%2C including 2 samples with support for all annotated introns;product=clusterin associated protein 1%2C transcript variant X2;transcript_id=XM_006522701.5;matches_ref_protein=True;valid_ORF=True;extra_copy_number=0
CM058256.1	Liftoff	exon	1791076	1791246	.	+	.	ID=exon-XM_006522701.5-1;Parent=rna-XM_006522701.5;Dbxref=GeneID:76779,GenBank:XM_006522701.5,MGI:MGI:1924029;gbkey=mRNA;gene=Cluap1;product=clusterin associated protein 1%2C transcript variant X2;transcript_id=XM_006522701.5;extra_copy_number=0
CM058256.1	Liftoff	exon	1794875	1794986	.	+	.	ID=exon-XM_006522701.5-2;Parent=rna-XM_006522701.5;Dbxref=GeneID:76779,GenBank:XM_006522701.5,MGI:MGI:1924029;gbkey=mRNA;gene=Cluap1;product=clusterin associated protein 1%2C transcript variant X2;transcript_id=XM_006522701.5;extra_copy_number=0
CM058256.1	Liftoff	exon	1796709	1796793	.	+	.	ID=exon-XM_006522701.5-3;Parent=rna-XM_006522701.5;Dbxref=GeneID:76779,GenBank:XM_006522701.5,MGI:MGI:1924029;gbkey=mRNA;gene=Cluap1;product=clusterin associated protein 1%2C transcript variant X2;transcript_id=XM_006522701.5;extra_copy_number=0
CM058256.1	Liftoff	exon	1798847	1799026	.	+	.	ID=exon-XM_006522701.5-4;Parent=rna-XM_006522701.5;Dbxref=GeneID:76779,GenBank:XM_006522701.5,MGI:MGI:1924029;gbkey=mRNA;gene=Cluap1;product=clusterin associated protein 1%2C transcript variant X2;transcript_id=XM_006522701.5;extra_copy_number=0
CM058256.1	Liftoff	exon	1801250	1801345	.	+	.	ID=exon-XM_006522701.5-5;Parent=rna-XM_006522701.5;Dbxref=GeneID:76779,GenBank:XM_006522701.5,MGI:MGI:1924029;gbkey=mRNA;gene=Cluap1;product=clusterin associated protein 1%2C transcript variant X2;transcript_id=XM_006522701.5;extra_copy_number=0
CM058256.1	Liftoff	exon	1802905	1802988	.	+	.	ID=exon-XM_006522701.5-6;Parent=rna-XM_006522701.5;Dbxref=GeneID:76779,GenBank:XM_006522701.5,MGI:MGI:1924029;gbkey=mRNA;gene=Cluap1;product=clusterin associated protein 1%2C transcript variant X2;transcript_id=XM_006522701.5;extra_copy_number=0
CM058256.1	Liftoff	exon	1807262	1807395	.	+	.	ID=exon-XM_006522701.5-7;Parent=rna-XM_006522701.5;Dbxref=GeneID:76779,GenBank:XM_006522701.5,MGI:MGI:1924029;gbkey=mRNA;gene=Cluap1;product=clusterin associated protein 1%2C transcript variant X2;transcript_id=XM_006522701.5;extra_copy_number=0
CM058256.1	Liftoff	exon	1811912	1812053	.	+	.	ID=exon-XM_006522701.5-8;Parent=rna-XM_006522701.5;Dbxref=GeneID:76779,GenBank:XM_006522701.5,MGI:MGI:1924029;gbkey=mRNA;gene=Cluap1;product=clusterin associated protein 1%2C transcript variant X2;transcript_id=XM_006522701.5;extra_copy_number=0
CM058256.1	Liftoff	exon	1813262	1813334	.	+	.	ID=exon-XM_006522701.5-9;Parent=rna-XM_006522701.5;Dbxref=GeneID:76779,GenBank:XM_006522701.5,MGI:MGI:1924029;gbkey=mRNA;gene=Cluap1;product=clusterin associated protein 1%2C transcript variant X2;transcript_id=XM_006522701.5;extra_copy_number=0
CM058256.1	Liftoff	exon	1817129	1817236	.	+	.	ID=exon-XM_006522701.5-10;Parent=rna-XM_006522701.5;Dbxref=GeneID:76779,GenBank:XM_006522701.5,MGI:MGI:1924029;gbkey=mRNA;gene=Cluap1;product=clusterin associated protein 1%2C transcript variant X2;transcript_id=XM_006522701.5;extra_copy_number=0
CM058256.1	Liftoff	exon	1820981	1821036	.	+	.	ID=exon-XM_006522701.5-11;Parent=rna-XM_006522701.5;Dbxref=GeneID:76779,GenBank:XM_006522701.5,MGI:MGI:1924029;gbkey=mRNA;gene=Cluap1;product=clusterin associated protein 1%2C transcript variant X2;transcript_id=XM_006522701.5;extra_copy_number=0
CM058256.1	Liftoff	exon	1824190	1825721	.	+	.	ID=exon-XM_006522701.5-12;Parent=rna-XM_006522701.5;Dbxref=GeneID:76779,GenBank:XM_006522701.5,MGI:MGI:1924029;gbkey=mRNA;gene=Cluap1;product=clusterin associated protein 1%2C transcript variant X2;transcript_id=XM_006522701.5;extra_copy_number=0
CM058256.1	Liftoff	CDS	1791096	1791246	.	+	.	ID=cds-XP_006522764.5;Parent=rna-XM_006522701.5;Dbxref=GeneID:76779,GenBank:XP_006522764.5,MGI:MGI:1924029;Name=XP_006522764.5;gbkey=CDS;gene=Cluap1;product=clusterin-associated protein 1 isoform X2;protein_id=XP_006522764.5;extra_copy_number=0
CM058256.1	Liftoff	CDS	1794875	1794986	.	+	.	ID=cds-XP_006522764.5;Parent=rna-XM_006522701.5;Dbxref=GeneID:76779,GenBank:XP_006522764.5,MGI:MGI:1924029;Name=XP_006522764.5;gbkey=CDS;gene=Cluap1;product=clusterin-associated protein 1 isoform X2;protein_id=XP_006522764.5;extra_copy_number=0
CM058256.1	Liftoff	CDS	1796709	1796793	.	+	.	ID=cds-XP_006522764.5;Parent=rna-XM_006522701.5;Dbxref=GeneID:76779,GenBank:XP_006522764.5,MGI:MGI:1924029;Name=XP_006522764.5;gbkey=CDS;gene=Cluap1;product=clusterin-associated protein 1 isoform X2;protein_id=XP_006522764.5;extra_copy_number=0
CM058256.1	Liftoff	CDS	1798847	1799026	.	+	.	ID=cds-XP_006522764.5;Parent=rna-XM_006522701.5;Dbxref=GeneID:76779,GenBank:XP_006522764.5,MGI:MGI:1924029;Name=XP_006522764.5;gbkey=CDS;gene=Cluap1;product=clusterin-associated protein 1 isoform X2;protein_id=XP_006522764.5;extra_copy_number=0
CM058256.1	Liftoff	CDS	1801250	1801345	.	+	.	ID=cds-XP_006522764.5;Parent=rna-XM_006522701.5;Dbxref=GeneID:76779,GenBank:XP_006522764.5,MGI:MGI:1924029;Name=XP_006522764.5;gbkey=CDS;gene=Cluap1;product=clusterin-associated protein 1 isoform X2;protein_id=XP_006522764.5;extra_copy_number=0
CM058256.1	Liftoff	CDS	1802905	1802988	.	+	.	ID=cds-XP_006522764.5;Parent=rna-XM_006522701.5;Dbxref=GeneID:76779,GenBank:XP_006522764.5,MGI:MGI:1924029;Name=XP_006522764.5;gbkey=CDS;gene=Cluap1;product=clusterin-associated protein 1 isoform X2;protein_id=XP_006522764.5;extra_copy_number=0
CM058256.1	Liftoff	CDS	1807262	1807395	.	+	.	ID=cds-XP_006522764.5;Parent=rna-XM_006522701.5;Dbxref=GeneID:76779,GenBank:XP_006522764.5,MGI:MGI:1924029;Name=XP_006522764.5;gbkey=CDS;gene=Cluap1;product=clusterin-associated protein 1 isoform X2;protein_id=XP_006522764.5;extra_copy_number=0
CM058256.1	Liftoff	CDS	1811912	1812053	.	+	.	ID=cds-XP_006522764.5;Parent=rna-XM_006522701.5;Dbxref=GeneID:76779,GenBank:XP_006522764.5,MGI:MGI:1924029;Name=XP_006522764.5;gbkey=CDS;gene=Cluap1;product=clusterin-associated protein 1 isoform X2;protein_id=XP_006522764.5;extra_copy_number=0
CM058256.1	Liftoff	CDS	1813262	1813334	.	+	.	ID=cds-XP_006522764.5;Parent=rna-XM_006522701.5;Dbxref=GeneID:76779,GenBank:XP_006522764.5,MGI:MGI:1924029;Name=XP_006522764.5;gbkey=CDS;gene=Cluap1;product=clusterin-associated protein 1 isoform X2;protein_id=XP_006522764.5;extra_copy_number=0
CM058256.1	Liftoff	CDS	1817129	1817236	.	+	.	ID=cds-XP_006522764.5;Parent=rna-XM_006522701.5;Dbxref=GeneID:76779,GenBank:XP_006522764.5,MGI:MGI:1924029;Name=XP_006522764.5;gbkey=CDS;gene=Cluap1;product=clusterin-associated protein 1 isoform X2;protein_id=XP_006522764.5;extra_copy_number=0
CM058256.1	Liftoff	CDS	1820981	1821036	.	+	.	ID=cds-XP_006522764.5;Parent=rna-XM_006522701.5;Dbxref=GeneID:76779,GenBank:XP_006522764.5,MGI:MGI:1924029;Name=XP_006522764.5;gbkey=CDS;gene=Cluap1;product=clusterin-associated protein 1 isoform X2;protein_id=XP_006522764.5;extra_copy_number=0
CM058256.1	Liftoff	CDS	1824190	1824339	.	+	.	ID=cds-XP_006522764.5;Parent=rna-XM_006522701.5;Dbxref=GeneID:76779,GenBank:XP_006522764.5,MGI:MGI:1924029;Name=XP_006522764.5;gbkey=CDS;gene=Cluap1;product=clusterin-associated protein 1 isoform X2;protein_id=XP_006522764.5;extra_copy_number=0
CM058256.1	Liftoff	mRNA	1792108	1825721	.	+	.	ID=rna-XM_006522702.4;Parent=gene-Cluap1;Dbxref=GeneID:76779,GenBank:XM_006522702.4,MGI:MGI:1924029;Name=XM_006522702.4;gbkey=mRNA;gene=Cluap1;model_evidence=Supporting evidence includes similarity to: 1 mRNA%2C 5 ESTs%2C 296 long SRA reads%2C and 97%25 coverage of the annotated genomic feature by RNAseq alignments%2C including 12 samples with support for all annotated introns;product=clusterin associated protein 1%2C transcript variant X3;transcript_id=XM_006522702.4;matches_ref_protein=True;valid_ORF=True;extra_copy_number=0
CM058256.1	Liftoff	exon	1792108	1792949	.	+	.	ID=exon-XM_006522702.4-1;Parent=rna-XM_006522702.4;Dbxref=GeneID:76779,GenBank:XM_006522702.4,MGI:MGI:1924029;gbkey=mRNA;gene=Cluap1;product=clusterin associated protein 1%2C transcript variant X3;transcript_id=XM_006522702.4;extra_copy_number=0
CM058256.1	Liftoff	exon	1794875	1794986	.	+	.	ID=exon-XM_006522702.4-2;Parent=rna-XM_006522702.4;Dbxref=GeneID:76779,GenBank:XM_006522702.4,MGI:MGI:1924029;gbkey=mRNA;gene=Cluap1;product=clusterin associated protein 1%2C transcript variant X3;transcript_id=XM_006522702.4;extra_copy_number=0
CM058256.1	Liftoff	exon	1796709	1796793	.	+	.	ID=exon-XM_006522702.4-3;Parent=rna-XM_006522702.4;Dbxref=GeneID:76779,GenBank:XM_006522702.4,MGI:MGI:1924029;gbkey=mRNA;gene=Cluap1;product=clusterin associated protein 1%2C transcript variant X3;transcript_id=XM_006522702.4;extra_copy_number=0
CM058256.1	Liftoff	exon	1798847	1799026	.	+	.	ID=exon-XM_006522702.4-4;Parent=rna-XM_006522702.4;Dbxref=GeneID:76779,GenBank:XM_006522702.4,MGI:MGI:1924029;gbkey=mRNA;gene=Cluap1;product=clusterin associated protein 1%2C transcript variant X3;transcript_id=XM_006522702.4;extra_copy_number=0
CM058256.1	Liftoff	exon	1801250	1801345	.	+	.	ID=exon-XM_006522702.4-5;Parent=rna-XM_006522702.4;Dbxref=GeneID:76779,GenBank:XM_006522702.4,MGI:MGI:1924029;gbkey=mRNA;gene=Cluap1;product=clusterin associated protein 1%2C transcript variant X3;transcript_id=XM_006522702.4;extra_copy_number=0
CM058256.1	Liftoff	exon	1802905	1802988	.	+	.	ID=exon-XM_006522702.4-6;Parent=rna-XM_006522702.4;Dbxref=GeneID:76779,GenBank:XM_006522702.4,MGI:MGI:1924029;gbkey=mRNA;gene=Cluap1;product=clusterin associated protein 1%2C transcript variant X3;transcript_id=XM_006522702.4;extra_copy_number=0
CM058256.1	Liftoff	exon	1807262	1807395	.	+	.	ID=exon-XM_006522702.4-7;Parent=rna-XM_006522702.4;Dbxref=GeneID:76779,GenBank:XM_006522702.4,MGI:MGI:1924029;gbkey=mRNA;gene=Cluap1;product=clusterin associated protein 1%2C transcript variant X3;transcript_id=XM_006522702.4;extra_copy_number=0
CM058256.1	Liftoff	exon	1811912	1812053	.	+	.	ID=exon-XM_006522702.4-8;Parent=rna-XM_006522702.4;Dbxref=GeneID:76779,GenBank:XM_006522702.4,MGI:MGI:1924029;gbkey=mRNA;gene=Cluap1;product=clusterin associated protein 1%2C transcript variant X3;transcript_id=XM_006522702.4;extra_copy_number=0
CM058256.1	Liftoff	exon	1813262	1813334	.	+	.	ID=exon-XM_006522702.4-9;Parent=rna-XM_006522702.4;Dbxref=GeneID:76779,GenBank:XM_006522702.4,MGI:MGI:1924029;gbkey=mRNA;gene=Cluap1;product=clusterin associated protein 1%2C transcript variant X3;transcript_id=XM_006522702.4;extra_copy_number=0
CM058256.1	Liftoff	exon	1817129	1817236	.	+	.	ID=exon-XM_006522702.4-10;Parent=rna-XM_006522702.4;Dbxref=GeneID:76779,GenBank:XM_006522702.4,MGI:MGI:1924029;gbkey=mRNA;gene=Cluap1;product=clusterin associated protein 1%2C transcript variant X3;transcript_id=XM_006522702.4;extra_copy_number=0
CM058256.1	Liftoff	exon	1820981	1821036	.	+	.	ID=exon-XM_006522702.4-11;Parent=rna-XM_006522702.4;Dbxref=GeneID:76779,GenBank:XM_006522702.4,MGI:MGI:1924029;gbkey=mRNA;gene=Cluap1;product=clusterin associated protein 1%2C transcript variant X3;transcript_id=XM_006522702.4;extra_copy_number=0
CM058256.1	Liftoff	exon	1821276	1821332	.	+	.	ID=exon-XM_006522702.4-12;Parent=rna-XM_006522702.4;Dbxref=GeneID:76779,GenBank:XM_006522702.4,MGI:MGI:1924029;gbkey=mRNA;gene=Cluap1;product=clusterin associated protein 1%2C transcript variant X3;transcript_id=XM_006522702.4;extra_copy_number=0
CM058256.1	Liftoff	exon	1824190	1825721	.	+	.	ID=exon-XM_006522702.4-13;Parent=rna-XM_006522702.4;Dbxref=GeneID:76779,GenBank:XM_006522702.4,MGI:MGI:1924029;gbkey=mRNA;gene=Cluap1;product=clusterin associated protein 1%2C transcript variant X3;transcript_id=XM_006522702.4;extra_copy_number=0
CM058256.1	Liftoff	CDS	1792925	1792949	.	+	.	ID=cds-XP_006522765.1;Parent=rna-XM_006522702.4;Dbxref=GeneID:76779,GenBank:XP_006522765.1,MGI:MGI:1924029;Name=XP_006522765.1;gbkey=CDS;gene=Cluap1;product=clusterin-associated protein 1 isoform X3;protein_id=XP_006522765.1;extra_copy_number=0
CM058256.1	Liftoff	CDS	1794875	1794986	.	+	.	ID=cds-XP_006522765.1;Parent=rna-XM_006522702.4;Dbxref=GeneID:76779,GenBank:XP_006522765.1,MGI:MGI:1924029;Name=XP_006522765.1;gbkey=CDS;gene=Cluap1;product=clusterin-associated protein 1 isoform X3;protein_id=XP_006522765.1;extra_copy_number=0
CM058256.1	Liftoff	CDS	1796709	1796793	.	+	.	ID=cds-XP_006522765.1;Parent=rna-XM_006522702.4;Dbxref=GeneID:76779,GenBank:XP_006522765.1,MGI:MGI:1924029;Name=XP_006522765.1;gbkey=CDS;gene=Cluap1;product=clusterin-associated protein 1 isoform X3;protein_id=XP_006522765.1;extra_copy_number=0
CM058256.1	Liftoff	CDS	1798847	1799026	.	+	.	ID=cds-XP_006522765.1;Parent=rna-XM_006522702.4;Dbxref=GeneID:76779,GenBank:XP_006522765.1,MGI:MGI:1924029;Name=XP_006522765.1;gbkey=CDS;gene=Cluap1;product=clusterin-associated protein 1 isoform X3;protein_id=XP_006522765.1;extra_copy_number=0
CM058256.1	Liftoff	CDS	1801250	1801345	.	+	.	ID=cds-XP_006522765.1;Parent=rna-XM_006522702.4;Dbxref=GeneID:76779,GenBank:XP_006522765.1,MGI:MGI:1924029;Name=XP_006522765.1;gbkey=CDS;gene=Cluap1;product=clusterin-associated protein 1 isoform X3;protein_id=XP_006522765.1;extra_copy_number=0
CM058256.1	Liftoff	CDS	1802905	1802988	.	+	.	ID=cds-XP_006522765.1;Parent=rna-XM_006522702.4;Dbxref=GeneID:76779,GenBank:XP_006522765.1,MGI:MGI:1924029;Name=XP_006522765.1;gbkey=CDS;gene=Cluap1;product=clusterin-associated protein 1 isoform X3;protein_id=XP_006522765.1;extra_copy_number=0
CM058256.1	Liftoff	CDS	1807262	1807395	.	+	.	ID=cds-XP_006522765.1;Parent=rna-XM_006522702.4;Dbxref=GeneID:76779,GenBank:XP_006522765.1,MGI:MGI:1924029;Name=XP_006522765.1;gbkey=CDS;gene=Cluap1;product=clusterin-associated protein 1 isoform X3;protein_id=XP_006522765.1;extra_copy_number=0
CM058256.1	Liftoff	CDS	1811912	1812053	.	+	.	ID=cds-XP_006522765.1;Parent=rna-XM_006522702.4;Dbxref=GeneID:76779,GenBank:XP_006522765.1,MGI:MGI:1924029;Name=XP_006522765.1;gbkey=CDS;gene=Cluap1;product=clusterin-associated protein 1 isoform X3;protein_id=XP_006522765.1;extra_copy_number=0
CM058256.1	Liftoff	CDS	1813262	1813334	.	+	.	ID=cds-XP_006522765.1;Parent=rna-XM_006522702.4;Dbxref=GeneID:76779,GenBank:XP_006522765.1,MGI:MGI:1924029;Name=XP_006522765.1;gbkey=CDS;gene=Cluap1;product=clusterin-associated protein 1 isoform X3;protein_id=XP_006522765.1;extra_copy_number=0
CM058256.1	Liftoff	CDS	1817129	1817236	.	+	.	ID=cds-XP_006522765.1;Parent=rna-XM_006522702.4;Dbxref=GeneID:76779,GenBank:XP_006522765.1,MGI:MGI:1924029;Name=XP_006522765.1;gbkey=CDS;gene=Cluap1;product=clusterin-associated protein 1 isoform X3;protein_id=XP_006522765.1;extra_copy_number=0
CM058256.1	Liftoff	CDS	1820981	1821036	.	+	.	ID=cds-XP_006522765.1;Parent=rna-XM_006522702.4;Dbxref=GeneID:76779,GenBank:XP_006522765.1,MGI:MGI:1924029;Name=XP_006522765.1;gbkey=CDS;gene=Cluap1;product=clusterin-associated protein 1 isoform X3;protein_id=XP_006522765.1;extra_copy_number=0
CM058256.1	Liftoff	CDS	1821276	1821332	.	+	.	ID=cds-XP_006522765.1;Parent=rna-XM_006522702.4;Dbxref=GeneID:76779,GenBank:XP_006522765.1,MGI:MGI:1924029;Name=XP_006522765.1;gbkey=CDS;gene=Cluap1;product=clusterin-associated protein 1 isoform X3;protein_id=XP_006522765.1;extra_copy_number=0
CM058256.1	Liftoff	CDS	1824190	1824339	.	+	.	ID=cds-XP_006522765.1;Parent=rna-XM_006522702.4;Dbxref=GeneID:76779,GenBank:XP_006522765.1,MGI:MGI:1924029;Name=XP_006522765.1;gbkey=CDS;gene=Cluap1;product=clusterin-associated protein 1 isoform X3;protein_id=XP_006522765.1;extra_copy_number=0
CM058256.1	Liftoff	mRNA	1792108	1825721	.	+	.	ID=rna-XM_006522704.5;Parent=gene-Cluap1;Dbxref=GeneID:76779,GenBank:XM_006522704.5,MGI:MGI:1924029;Name=XM_006522704.5;gbkey=mRNA;gene=Cluap1;model_evidence=Supporting evidence includes similarity to: 2 mRNAs%2C 5 ESTs%2C 292 long SRA reads%2C and 97%25 coverage of the annotated genomic feature by RNAseq alignments%2C including 12 samples with support for all annotated introns;product=clusterin associated protein 1%2C transcript variant X6;transcript_id=XM_006522704.5;matches_ref_protein=True;valid_ORF=True;extra_copy_number=0
CM058256.1	Liftoff	exon	1792108	1792725	.	+	.	ID=exon-XM_006522704.5-1;Parent=rna-XM_006522704.5;Dbxref=GeneID:76779,GenBank:XM_006522704.5,MGI:MGI:1924029;gbkey=mRNA;gene=Cluap1;product=clusterin associated protein 1%2C transcript variant X6;transcript_id=XM_006522704.5;extra_copy_number=0
CM058256.1	Liftoff	exon	1794875	1794986	.	+	.	ID=exon-XM_006522704.5-2;Parent=rna-XM_006522704.5;Dbxref=GeneID:76779,GenBank:XM_006522704.5,MGI:MGI:1924029;gbkey=mRNA;gene=Cluap1;product=clusterin associated protein 1%2C transcript variant X6;transcript_id=XM_006522704.5;extra_copy_number=0
CM058256.1	Liftoff	exon	1796709	1796793	.	+	.	ID=exon-XM_006522704.5-3;Parent=rna-XM_006522704.5;Dbxref=GeneID:76779,GenBank:XM_006522704.5,MGI:MGI:1924029;gbkey=mRNA;gene=Cluap1;product=clusterin associated protein 1%2C transcript variant X6;transcript_id=XM_006522704.5;extra_copy_number=0
CM058256.1	Liftoff	exon	1798847	1799026	.	+	.	ID=exon-XM_006522704.5-4;Parent=rna-XM_006522704.5;Dbxref=GeneID:76779,GenBank:XM_006522704.5,MGI:MGI:1924029;gbkey=mRNA;gene=Cluap1;product=clusterin associated protein 1%2C transcript variant X6;transcript_id=XM_006522704.5;extra_copy_number=0
CM058256.1	Liftoff	exon	1801250	1801345	.	+	.	ID=exon-XM_006522704.5-5;Parent=rna-XM_006522704.5;Dbxref=GeneID:76779,GenBank:XM_006522704.5,MGI:MGI:1924029;gbkey=mRNA;gene=Cluap1;product=clusterin associated protein 1%2C transcript variant X6;transcript_id=XM_006522704.5;extra_copy_number=0
CM058256.1	Liftoff	exon	1802905	1802988	.	+	.	ID=exon-XM_006522704.5-6;Parent=rna-XM_006522704.5;Dbxref=GeneID:76779,GenBank:XM_006522704.5,MGI:MGI:1924029;gbkey=mRNA;gene=Cluap1;product=clusterin associated protein 1%2C transcript variant X6;transcript_id=XM_006522704.5;extra_copy_number=0
CM058256.1	Liftoff	exon	1807262	1807395	.	+	.	ID=exon-XM_006522704.5-7;Parent=rna-XM_006522704.5;Dbxref=GeneID:76779,GenBank:XM_006522704.5,MGI:MGI:1924029;gbkey=mRNA;gene=Cluap1;product=clusterin associated protein 1%2C transcript variant X6;transcript_id=XM_006522704.5;extra_copy_number=0
CM058256.1	Liftoff	exon	1811912	1812053	.	+	.	ID=exon-XM_006522704.5-8;Parent=rna-XM_006522704.5;Dbxref=GeneID:76779,GenBank:XM_006522704.5,MGI:MGI:1924029;gbkey=mRNA;gene=Cluap1;product=clusterin associated protein 1%2C transcript variant X6;transcript_id=XM_006522704.5;extra_copy_number=0
CM058256.1	Liftoff	exon	1813262	1813334	.	+	.	ID=exon-XM_006522704.5-9;Parent=rna-XM_006522704.5;Dbxref=GeneID:76779,GenBank:XM_006522704.5,MGI:MGI:1924029;gbkey=mRNA;gene=Cluap1;product=clusterin associated protein 1%2C transcript variant X6;transcript_id=XM_006522704.5;extra_copy_number=0
CM058256.1	Liftoff	exon	1817129	1817236	.	+	.	ID=exon-XM_006522704.5-10;Parent=rna-XM_006522704.5;Dbxref=GeneID:76779,GenBank:XM_006522704.5,MGI:MGI:1924029;gbkey=mRNA;gene=Cluap1;product=clusterin associated protein 1%2C transcript variant X6;transcript_id=XM_006522704.5;extra_copy_number=0
CM058256.1	Liftoff	exon	1820981	1821036	.	+	.	ID=exon-XM_006522704.5-11;Parent=rna-XM_006522704.5;Dbxref=GeneID:76779,GenBank:XM_006522704.5,MGI:MGI:1924029;gbkey=mRNA;gene=Cluap1;product=clusterin associated protein 1%2C transcript variant X6;transcript_id=XM_006522704.5;extra_copy_number=0
CM058256.1	Liftoff	exon	1821276	1821332	.	+	.	ID=exon-XM_006522704.5-12;Parent=rna-XM_006522704.5;Dbxref=GeneID:76779,GenBank:XM_006522704.5,MGI:MGI:1924029;gbkey=mRNA;gene=Cluap1;product=clusterin associated protein 1%2C transcript variant X6;transcript_id=XM_006522704.5;extra_copy_number=0
CM058256.1	Liftoff	exon	1824190	1825721	.	+	.	ID=exon-XM_006522704.5-13;Parent=rna-XM_006522704.5;Dbxref=GeneID:76779,GenBank:XM_006522704.5,MGI:MGI:1924029;gbkey=mRNA;gene=Cluap1;product=clusterin associated protein 1%2C transcript variant X6;transcript_id=XM_006522704.5;extra_copy_number=0
CM058256.1	Liftoff	CDS	1794886	1794986	.	+	.	ID=cds-XP_006522767.1;Parent=rna-XM_006522704.5;Dbxref=GeneID:76779,GenBank:XP_006522767.1,MGI:MGI:1924029;Name=XP_006522767.1;gbkey=CDS;gene=Cluap1;product=clusterin-associated protein 1 isoform X5;protein_id=XP_006522767.1;extra_copy_number=0
CM058256.1	Liftoff	CDS	1796709	1796793	.	+	.	ID=cds-XP_006522767.1;Parent=rna-XM_006522704.5;Dbxref=GeneID:76779,GenBank:XP_006522767.1,MGI:MGI:1924029;Name=XP_006522767.1;gbkey=CDS;gene=Cluap1;product=clusterin-associated protein 1 isoform X5;protein_id=XP_006522767.1;extra_copy_number=0
CM058256.1	Liftoff	CDS	1798847	1799026	.	+	.	ID=cds-XP_006522767.1;Parent=rna-XM_006522704.5;Dbxref=GeneID:76779,GenBank:XP_006522767.1,MGI:MGI:1924029;Name=XP_006522767.1;gbkey=CDS;gene=Cluap1;product=clusterin-associated protein 1 isoform X5;protein_id=XP_006522767.1;extra_copy_number=0
CM058256.1	Liftoff	CDS	1801250	1801345	.	+	.	ID=cds-XP_006522767.1;Parent=rna-XM_006522704.5;Dbxref=GeneID:76779,GenBank:XP_006522767.1,MGI:MGI:1924029;Name=XP_006522767.1;gbkey=CDS;gene=Cluap1;product=clusterin-associated protein 1 isoform X5;protein_id=XP_006522767.1;extra_copy_number=0
CM058256.1	Liftoff	CDS	1802905	1802988	.	+	.	ID=cds-XP_006522767.1;Parent=rna-XM_006522704.5;Dbxref=GeneID:76779,GenBank:XP_006522767.1,MGI:MGI:1924029;Name=XP_006522767.1;gbkey=CDS;gene=Cluap1;product=clusterin-associated protein 1 isoform X5;protein_id=XP_006522767.1;extra_copy_number=0
CM058256.1	Liftoff	CDS	1807262	1807395	.	+	.	ID=cds-XP_006522767.1;Parent=rna-XM_006522704.5;Dbxref=GeneID:76779,GenBank:XP_006522767.1,MGI:MGI:1924029;Name=XP_006522767.1;gbkey=CDS;gene=Cluap1;product=clusterin-associated protein 1 isoform X5;protein_id=XP_006522767.1;extra_copy_number=0
CM058256.1	Liftoff	CDS	1811912	1812053	.	+	.	ID=cds-XP_006522767.1;Parent=rna-XM_006522704.5;Dbxref=GeneID:76779,GenBank:XP_006522767.1,MGI:MGI:1924029;Name=XP_006522767.1;gbkey=CDS;gene=Cluap1;product=clusterin-associated protein 1 isoform X5;protein_id=XP_006522767.1;extra_copy_number=0
CM058256.1	Liftoff	CDS	1813262	1813334	.	+	.	ID=cds-XP_006522767.1;Parent=rna-XM_006522704.5;Dbxref=GeneID:76779,GenBank:XP_006522767.1,MGI:MGI:1924029;Name=XP_006522767.1;gbkey=CDS;gene=Cluap1;product=clusterin-associated protein 1 isoform X5;protein_id=XP_006522767.1;extra_copy_number=0
CM058256.1	Liftoff	CDS	1817129	1817236	.	+	.	ID=cds-XP_006522767.1;Parent=rna-XM_006522704.5;Dbxref=GeneID:76779,GenBank:XP_006522767.1,MGI:MGI:1924029;Name=XP_006522767.1;gbkey=CDS;gene=Cluap1;product=clusterin-associated protein 1 isoform X5;protein_id=XP_006522767.1;extra_copy_number=0
CM058256.1	Liftoff	CDS	1820981	1821036	.	+	.	ID=cds-XP_006522767.1;Parent=rna-XM_006522704.5;Dbxref=GeneID:76779,GenBank:XP_006522767.1,MGI:MGI:1924029;Name=XP_006522767.1;gbkey=CDS;gene=Cluap1;product=clusterin-associated protein 1 isoform X5;protein_id=XP_006522767.1;extra_copy_number=0
CM058256.1	Liftoff	CDS	1821276	1821332	.	+	.	ID=cds-XP_006522767.1;Parent=rna-XM_006522704.5;Dbxref=GeneID:76779,GenBank:XP_006522767.1,MGI:MGI:1924029;Name=XP_006522767.1;gbkey=CDS;gene=Cluap1;product=clusterin-associated protein 1 isoform X5;protein_id=XP_006522767.1;extra_copy_number=0
CM058256.1	Liftoff	CDS	1824190	1824339	.	+	.	ID=cds-XP_006522767.1;Parent=rna-XM_006522704.5;Dbxref=GeneID:76779,GenBank:XP_006522767.1,MGI:MGI:1924029;Name=XP_006522767.1;gbkey=CDS;gene=Cluap1;product=clusterin-associated protein 1 isoform X5;protein_id=XP_006522767.1;extra_copy_number=0
CM058256.1	Liftoff	mRNA	1792411	1825721	.	+	.	ID=rna-NM_001419018.1;Parent=gene-Cluap1;Dbxref=GeneID:76779,GenBank:NM_001419018.1,MGI:MGI:1924029;Name=NM_001419018.1;gbkey=mRNA;gene=Cluap1;product=clusterin associated protein 1%2C transcript variant 2;transcript_id=NM_001419018.1;matches_ref_protein=True;valid_ORF=True;extra_copy_number=0
CM058256.1	Liftoff	exon	1792411	1792577	.	+	.	ID=exon-NM_001419018.1-1;Parent=rna-NM_001419018.1;Dbxref=GeneID:76779,GenBank:NM_001419018.1,MGI:MGI:1924029;gbkey=mRNA;gene=Cluap1;product=clusterin associated protein 1%2C transcript variant 2;transcript_id=NM_001419018.1;extra_copy_number=0
CM058256.1	Liftoff	exon	1794875	1794986	.	+	.	ID=exon-NM_001419018.1-2;Parent=rna-NM_001419018.1;Dbxref=GeneID:76779,GenBank:NM_001419018.1,MGI:MGI:1924029;gbkey=mRNA;gene=Cluap1;product=clusterin associated protein 1%2C transcript variant 2;transcript_id=NM_001419018.1;extra_copy_number=0
CM058256.1	Liftoff	exon	1796709	1796793	.	+	.	ID=exon-NM_001419018.1-3;Parent=rna-NM_001419018.1;Dbxref=GeneID:76779,GenBank:NM_001419018.1,MGI:MGI:1924029;gbkey=mRNA;gene=Cluap1;product=clusterin associated protein 1%2C transcript variant 2;transcript_id=NM_001419018.1;extra_copy_number=0
CM058256.1	Liftoff	exon	1798847	1799026	.	+	.	ID=exon-NM_001419018.1-4;Parent=rna-NM_001419018.1;Dbxref=GeneID:76779,GenBank:NM_001419018.1,MGI:MGI:1924029;gbkey=mRNA;gene=Cluap1;product=clusterin associated protein 1%2C transcript variant 2;transcript_id=NM_001419018.1;extra_copy_number=0
CM058256.1	Liftoff	exon	1801250	1801345	.	+	.	ID=exon-NM_001419018.1-5;Parent=rna-NM_001419018.1;Dbxref=GeneID:76779,GenBank:NM_001419018.1,MGI:MGI:1924029;gbkey=mRNA;gene=Cluap1;product=clusterin associated protein 1%2C transcript variant 2;transcript_id=NM_001419018.1;extra_copy_number=0
CM058256.1	Liftoff	exon	1802905	1802988	.	+	.	ID=exon-NM_001419018.1-6;Parent=rna-NM_001419018.1;Dbxref=GeneID:76779,GenBank:NM_001419018.1,MGI:MGI:1924029;gbkey=mRNA;gene=Cluap1;product=clusterin associated protein 1%2C transcript variant 2;transcript_id=NM_001419018.1;extra_copy_number=0
CM058256.1	Liftoff	exon	1807262	1807395	.	+	.	ID=exon-NM_001419018.1-7;Parent=rna-NM_001419018.1;Dbxref=GeneID:76779,GenBank:NM_001419018.1,MGI:MGI:1924029;gbkey=mRNA;gene=Cluap1;product=clusterin associated protein 1%2C transcript variant 2;transcript_id=NM_001419018.1;extra_copy_number=0
CM058256.1	Liftoff	exon	1811912	1812053	.	+	.	ID=exon-NM_001419018.1-8;Parent=rna-NM_001419018.1;Dbxref=GeneID:76779,GenBank:NM_001419018.1,MGI:MGI:1924029;gbkey=mRNA;gene=Cluap1;product=clusterin associated protein 1%2C transcript variant 2;transcript_id=NM_001419018.1;extra_copy_number=0
CM058256.1	Liftoff	exon	1813262	1813334	.	+	.	ID=exon-NM_001419018.1-9;Parent=rna-NM_001419018.1;Dbxref=GeneID:76779,GenBank:NM_001419018.1,MGI:MGI:1924029;gbkey=mRNA;gene=Cluap1;product=clusterin associated protein 1%2C transcript variant 2;transcript_id=NM_001419018.1;extra_copy_number=0
CM058256.1	Liftoff	exon	1817129	1817236	.	+	.	ID=exon-NM_001419018.1-10;Parent=rna-NM_001419018.1;Dbxref=GeneID:76779,GenBank:NM_001419018.1,MGI:MGI:1924029;gbkey=mRNA;gene=Cluap1;product=clusterin associated protein 1%2C transcript variant 2;transcript_id=NM_001419018.1;extra_copy_number=0
CM058256.1	Liftoff	exon	1820708	1820785	.	+	.	ID=exon-NM_001419018.1-11;Parent=rna-NM_001419018.1;Dbxref=GeneID:76779,GenBank:NM_001419018.1,MGI:MGI:1924029;gbkey=mRNA;gene=Cluap1;product=clusterin associated protein 1%2C transcript variant 2;transcript_id=NM_001419018.1;extra_copy_number=0
CM058256.1	Liftoff	exon	1820981	1821036	.	+	.	ID=exon-NM_001419018.1-12;Parent=rna-NM_001419018.1;Dbxref=GeneID:76779,GenBank:NM_001419018.1,MGI:MGI:1924029;gbkey=mRNA;gene=Cluap1;product=clusterin associated protein 1%2C transcript variant 2;transcript_id=NM_001419018.1;extra_copy_number=0
CM058256.1	Liftoff	exon	1824190	1825721	.	+	.	ID=exon-NM_001419018.1-13;Parent=rna-NM_001419018.1;Dbxref=GeneID:76779,GenBank:NM_001419018.1,MGI:MGI:1924029;gbkey=mRNA;gene=Cluap1;product=clusterin associated protein 1%2C transcript variant 2;transcript_id=NM_001419018.1;extra_copy_number=0
CM058256.1	Liftoff	CDS	1792556	1792577	.	+	.	ID=cds-NP_001405947.1;Parent=rna-NM_001419018.1;Dbxref=GeneID:76779,GenBank:NP_001405947.1,MGI:MGI:1924029;Name=NP_001405947.1;Note=isoform 2 is encoded by transcript variant 2;gbkey=CDS;gene=Cluap1;product=clusterin-associated protein 1 isoform 2;protein_id=NP_001405947.1;extra_copy_number=0
CM058256.1	Liftoff	CDS	1794875	1794986	.	+	.	ID=cds-NP_001405947.1;Parent=rna-NM_001419018.1;Dbxref=GeneID:76779,GenBank:NP_001405947.1,MGI:MGI:1924029;Name=NP_001405947.1;Note=isoform 2 is encoded by transcript variant 2;gbkey=CDS;gene=Cluap1;product=clusterin-associated protein 1 isoform 2;protein_id=NP_001405947.1;extra_copy_number=0
CM058256.1	Liftoff	CDS	1796709	1796793	.	+	.	ID=cds-NP_001405947.1;Parent=rna-NM_001419018.1;Dbxref=GeneID:76779,GenBank:NP_001405947.1,MGI:MGI:1924029;Name=NP_001405947.1;Note=isoform 2 is encoded by transcript variant 2;gbkey=CDS;gene=Cluap1;product=clusterin-associated protein 1 isoform 2;protein_id=NP_001405947.1;extra_copy_number=0
CM058256.1	Liftoff	CDS	1798847	1799026	.	+	.	ID=cds-NP_001405947.1;Parent=rna-NM_001419018.1;Dbxref=GeneID:76779,GenBank:NP_001405947.1,MGI:MGI:1924029;Name=NP_001405947.1;Note=isoform 2 is encoded by transcript variant 2;gbkey=CDS;gene=Cluap1;product=clusterin-associated protein 1 isoform 2;protein_id=NP_001405947.1;extra_copy_number=0
CM058256.1	Liftoff	CDS	1801250	1801345	.	+	.	ID=cds-NP_001405947.1;Parent=rna-NM_001419018.1;Dbxref=GeneID:76779,GenBank:NP_001405947.1,MGI:MGI:1924029;Name=NP_001405947.1;Note=isoform 2 is encoded by transcript variant 2;gbkey=CDS;gene=Cluap1;product=clusterin-associated protein 1 isoform 2;protein_id=NP_001405947.1;extra_copy_number=0
CM058256.1	Liftoff	CDS	1802905	1802988	.	+	.	ID=cds-NP_001405947.1;Parent=rna-NM_001419018.1;Dbxref=GeneID:76779,GenBank:NP_001405947.1,MGI:MGI:1924029;Name=NP_001405947.1;Note=isoform 2 is encoded by transcript variant 2;gbkey=CDS;gene=Cluap1;product=clusterin-associated protein 1 isoform 2;protein_id=NP_001405947.1;extra_copy_number=0
CM058256.1	Liftoff	CDS	1807262	1807395	.	+	.	ID=cds-NP_001405947.1;Parent=rna-NM_001419018.1;Dbxref=GeneID:76779,GenBank:NP_001405947.1,MGI:MGI:1924029;Name=NP_001405947.1;Note=isoform 2 is encoded by transcript variant 2;gbkey=CDS;gene=Cluap1;product=clusterin-associated protein 1 isoform 2;protein_id=NP_001405947.1;extra_copy_number=0
CM058256.1	Liftoff	CDS	1811912	1812053	.	+	.	ID=cds-NP_001405947.1;Parent=rna-NM_001419018.1;Dbxref=GeneID:76779,GenBank:NP_001405947.1,MGI:MGI:1924029;Name=NP_001405947.1;Note=isoform 2 is encoded by transcript variant 2;gbkey=CDS;gene=Cluap1;product=clusterin-associated protein 1 isoform 2;protein_id=NP_001405947.1;extra_copy_number=0
CM058256.1	Liftoff	CDS	1813262	1813334	.	+	.	ID=cds-NP_001405947.1;Parent=rna-NM_001419018.1;Dbxref=GeneID:76779,GenBank:NP_001405947.1,MGI:MGI:1924029;Name=NP_001405947.1;Note=isoform 2 is encoded by transcript variant 2;gbkey=CDS;gene=Cluap1;product=clusterin-associated protein 1 isoform 2;protein_id=NP_001405947.1;extra_copy_number=0
CM058256.1	Liftoff	CDS	1817129	1817236	.	+	.	ID=cds-NP_001405947.1;Parent=rna-NM_001419018.1;Dbxref=GeneID:76779,GenBank:NP_001405947.1,MGI:MGI:1924029;Name=NP_001405947.1;Note=isoform 2 is encoded by transcript variant 2;gbkey=CDS;gene=Cluap1;product=clusterin-associated protein 1 isoform 2;protein_id=NP_001405947.1;extra_copy_number=0
CM058256.1	Liftoff	CDS	1820708	1820785	.	+	.	ID=cds-NP_001405947.1;Parent=rna-NM_001419018.1;Dbxref=GeneID:76779,GenBank:NP_001405947.1,MGI:MGI:1924029;Name=NP_001405947.1;Note=isoform 2 is encoded by transcript variant 2;gbkey=CDS;gene=Cluap1;product=clusterin-associated protein 1 isoform 2;protein_id=NP_001405947.1;extra_copy_number=0
CM058256.1	Liftoff	CDS	1820981	1821036	.	+	.	ID=cds-NP_001405947.1;Parent=rna-NM_001419018.1;Dbxref=GeneID:76779,GenBank:NP_001405947.1,MGI:MGI:1924029;Name=NP_001405947.1;Note=isoform 2 is encoded by transcript variant 2;gbkey=CDS;gene=Cluap1;product=clusterin-associated protein 1 isoform 2;protein_id=NP_001405947.1;extra_copy_number=0
CM058256.1	Liftoff	CDS	1824190	1824339	.	+	.	ID=cds-NP_001405947.1;Parent=rna-NM_001419018.1;Dbxref=GeneID:76779,GenBank:NP_001405947.1,MGI:MGI:1924029;Name=NP_001405947.1;Note=isoform 2 is encoded by transcript variant 2;gbkey=CDS;gene=Cluap1;product=clusterin-associated protein 1 isoform 2;protein_id=NP_001405947.1;extra_copy_number=0
CM058256.1	Liftoff	mRNA	1792411	1825721	.	+	.	ID=rna-NM_001419019.1;Parent=gene-Cluap1;Dbxref=GeneID:76779,GenBank:NM_001419019.1,MGI:MGI:1924029;Name=NM_001419019.1;gbkey=mRNA;gene=Cluap1;product=clusterin associated protein 1%2C transcript variant 3;transcript_id=NM_001419019.1;matches_ref_protein=True;valid_ORF=True;extra_copy_number=0
CM058256.1	Liftoff	exon	1792411	1792577	.	+	.	ID=exon-NM_001419019.1-1;Parent=rna-NM_001419019.1;Dbxref=GeneID:76779,GenBank:NM_001419019.1,MGI:MGI:1924029;gbkey=mRNA;gene=Cluap1;product=clusterin associated protein 1%2C transcript variant 3;transcript_id=NM_001419019.1;extra_copy_number=0
CM058256.1	Liftoff	exon	1794875	1794986	.	+	.	ID=exon-NM_001419019.1-2;Parent=rna-NM_001419019.1;Dbxref=GeneID:76779,GenBank:NM_001419019.1,MGI:MGI:1924029;gbkey=mRNA;gene=Cluap1;product=clusterin associated protein 1%2C transcript variant 3;transcript_id=NM_001419019.1;extra_copy_number=0
CM058256.1	Liftoff	exon	1796709	1796793	.	+	.	ID=exon-NM_001419019.1-3;Parent=rna-NM_001419019.1;Dbxref=GeneID:76779,GenBank:NM_001419019.1,MGI:MGI:1924029;gbkey=mRNA;gene=Cluap1;product=clusterin associated protein 1%2C transcript variant 3;transcript_id=NM_001419019.1;extra_copy_number=0
CM058256.1	Liftoff	exon	1798847	1799026	.	+	.	ID=exon-NM_001419019.1-4;Parent=rna-NM_001419019.1;Dbxref=GeneID:76779,GenBank:NM_001419019.1,MGI:MGI:1924029;gbkey=mRNA;gene=Cluap1;product=clusterin associated protein 1%2C transcript variant 3;transcript_id=NM_001419019.1;extra_copy_number=0
CM058256.1	Liftoff	exon	1801250	1801345	.	+	.	ID=exon-NM_001419019.1-5;Parent=rna-NM_001419019.1;Dbxref=GeneID:76779,GenBank:NM_001419019.1,MGI:MGI:1924029;gbkey=mRNA;gene=Cluap1;product=clusterin associated protein 1%2C transcript variant 3;transcript_id=NM_001419019.1;extra_copy_number=0
CM058256.1	Liftoff	exon	1802905	1802988	.	+	.	ID=exon-NM_001419019.1-6;Parent=rna-NM_001419019.1;Dbxref=GeneID:76779,GenBank:NM_001419019.1,MGI:MGI:1924029;gbkey=mRNA;gene=Cluap1;product=clusterin associated protein 1%2C transcript variant 3;transcript_id=NM_001419019.1;extra_copy_number=0
CM058256.1	Liftoff	exon	1807262	1807395	.	+	.	ID=exon-NM_001419019.1-7;Parent=rna-NM_001419019.1;Dbxref=GeneID:76779,GenBank:NM_001419019.1,MGI:MGI:1924029;gbkey=mRNA;gene=Cluap1;product=clusterin associated protein 1%2C transcript variant 3;transcript_id=NM_001419019.1;extra_copy_number=0
CM058256.1	Liftoff	exon	1811912	1812053	.	+	.	ID=exon-NM_001419019.1-8;Parent=rna-NM_001419019.1;Dbxref=GeneID:76779,GenBank:NM_001419019.1,MGI:MGI:1924029;gbkey=mRNA;gene=Cluap1;product=clusterin associated protein 1%2C transcript variant 3;transcript_id=NM_001419019.1;extra_copy_number=0
CM058256.1	Liftoff	exon	1813262	1813334	.	+	.	ID=exon-NM_001419019.1-9;Parent=rna-NM_001419019.1;Dbxref=GeneID:76779,GenBank:NM_001419019.1,MGI:MGI:1924029;gbkey=mRNA;gene=Cluap1;product=clusterin associated protein 1%2C transcript variant 3;transcript_id=NM_001419019.1;extra_copy_number=0
CM058256.1	Liftoff	exon	1817129	1817236	.	+	.	ID=exon-NM_001419019.1-10;Parent=rna-NM_001419019.1;Dbxref=GeneID:76779,GenBank:NM_001419019.1,MGI:MGI:1924029;gbkey=mRNA;gene=Cluap1;product=clusterin associated protein 1%2C transcript variant 3;transcript_id=NM_001419019.1;extra_copy_number=0
CM058256.1	Liftoff	exon	1820985	1821036	.	+	.	ID=exon-NM_001419019.1-11;Parent=rna-NM_001419019.1;Dbxref=GeneID:76779,GenBank:NM_001419019.1,MGI:MGI:1924029;gbkey=mRNA;gene=Cluap1;product=clusterin associated protein 1%2C transcript variant 3;transcript_id=NM_001419019.1;extra_copy_number=0
CM058256.1	Liftoff	exon	1824190	1825721	.	+	.	ID=exon-NM_001419019.1-12;Parent=rna-NM_001419019.1;Dbxref=GeneID:76779,GenBank:NM_001419019.1,MGI:MGI:1924029;gbkey=mRNA;gene=Cluap1;product=clusterin associated protein 1%2C transcript variant 3;transcript_id=NM_001419019.1;extra_copy_number=0
CM058256.1	Liftoff	CDS	1792556	1792577	.	+	.	ID=cds-NP_001405948.1;Parent=rna-NM_001419019.1;Dbxref=GeneID:76779,GenBank:NP_001405948.1,MGI:MGI:1924029;Name=NP_001405948.1;Note=isoform 3 is encoded by transcript variant 3;gbkey=CDS;gene=Cluap1;product=clusterin-associated protein 1 isoform 3;protein_id=NP_001405948.1;extra_copy_number=0
CM058256.1	Liftoff	CDS	1794875	1794986	.	+	.	ID=cds-NP_001405948.1;Parent=rna-NM_001419019.1;Dbxref=GeneID:76779,GenBank:NP_001405948.1,MGI:MGI:1924029;Name=NP_001405948.1;Note=isoform 3 is encoded by transcript variant 3;gbkey=CDS;gene=Cluap1;product=clusterin-associated protein 1 isoform 3;protein_id=NP_001405948.1;extra_copy_number=0
CM058256.1	Liftoff	CDS	1796709	1796793	.	+	.	ID=cds-NP_001405948.1;Parent=rna-NM_001419019.1;Dbxref=GeneID:76779,GenBank:NP_001405948.1,MGI:MGI:1924029;Name=NP_001405948.1;Note=isoform 3 is encoded by transcript variant 3;gbkey=CDS;gene=Cluap1;product=clusterin-associated protein 1 isoform 3;protein_id=NP_001405948.1;extra_copy_number=0
CM058256.1	Liftoff	CDS	1798847	1799026	.	+	.	ID=cds-NP_001405948.1;Parent=rna-NM_001419019.1;Dbxref=GeneID:76779,GenBank:NP_001405948.1,MGI:MGI:1924029;Name=NP_001405948.1;Note=isoform 3 is encoded by transcript variant 3;gbkey=CDS;gene=Cluap1;product=clusterin-associated protein 1 isoform 3;protein_id=NP_001405948.1;extra_copy_number=0
CM058256.1	Liftoff	CDS	1801250	1801345	.	+	.	ID=cds-NP_001405948.1;Parent=rna-NM_001419019.1;Dbxref=GeneID:76779,GenBank:NP_001405948.1,MGI:MGI:1924029;Name=NP_001405948.1;Note=isoform 3 is encoded by transcript variant 3;gbkey=CDS;gene=Cluap1;product=clusterin-associated protein 1 isoform 3;protein_id=NP_001405948.1;extra_copy_number=0
CM058256.1	Liftoff	CDS	1802905	1802988	.	+	.	ID=cds-NP_001405948.1;Parent=rna-NM_001419019.1;Dbxref=GeneID:76779,GenBank:NP_001405948.1,MGI:MGI:1924029;Name=NP_001405948.1;Note=isoform 3 is encoded by transcript variant 3;gbkey=CDS;gene=Cluap1;product=clusterin-associated protein 1 isoform 3;protein_id=NP_001405948.1;extra_copy_number=0
CM058256.1	Liftoff	CDS	1807262	1807395	.	+	.	ID=cds-NP_001405948.1;Parent=rna-NM_001419019.1;Dbxref=GeneID:76779,GenBank:NP_001405948.1,MGI:MGI:1924029;Name=NP_001405948.1;Note=isoform 3 is encoded by transcript variant 3;gbkey=CDS;gene=Cluap1;product=clusterin-associated protein 1 isoform 3;protein_id=NP_001405948.1;extra_copy_number=0
CM058256.1	Liftoff	CDS	1811912	1812053	.	+	.	ID=cds-NP_001405948.1;Parent=rna-NM_001419019.1;Dbxref=GeneID:76779,GenBank:NP_001405948.1,MGI:MGI:1924029;Name=NP_001405948.1;Note=isoform 3 is encoded by transcript variant 3;gbkey=CDS;gene=Cluap1;product=clusterin-associated protein 1 isoform 3;protein_id=NP_001405948.1;extra_copy_number=0
CM058256.1	Liftoff	CDS	1813262	1813334	.	+	.	ID=cds-NP_001405948.1;Parent=rna-NM_001419019.1;Dbxref=GeneID:76779,GenBank:NP_001405948.1,MGI:MGI:1924029;Name=NP_001405948.1;Note=isoform 3 is encoded by transcript variant 3;gbkey=CDS;gene=Cluap1;product=clusterin-associated protein 1 isoform 3;protein_id=NP_001405948.1;extra_copy_number=0
CM058256.1	Liftoff	CDS	1817129	1817236	.	+	.	ID=cds-NP_001405948.1;Parent=rna-NM_001419019.1;Dbxref=GeneID:76779,GenBank:NP_001405948.1,MGI:MGI:1924029;Name=NP_001405948.1;Note=isoform 3 is encoded by transcript variant 3;gbkey=CDS;gene=Cluap1;product=clusterin-associated protein 1 isoform 3;protein_id=NP_001405948.1;extra_copy_number=0
CM058256.1	Liftoff	CDS	1820985	1821036	.	+	.	ID=cds-NP_001405948.1;Parent=rna-NM_001419019.1;Dbxref=GeneID:76779,GenBank:NP_001405948.1,MGI:MGI:1924029;Name=NP_001405948.1;Note=isoform 3 is encoded by transcript variant 3;gbkey=CDS;gene=Cluap1;product=clusterin-associated protein 1 isoform 3;protein_id=NP_001405948.1;extra_copy_number=0
CM058256.1	Liftoff	CDS	1824190	1824415	.	+	.	ID=cds-NP_001405948.1;Parent=rna-NM_001419019.1;Dbxref=GeneID:76779,GenBank:NP_001405948.1,MGI:MGI:1924029;Name=NP_001405948.1;Note=isoform 3 is encoded by transcript variant 3;gbkey=CDS;gene=Cluap1;product=clusterin-associated protein 1 isoform 3;protein_id=NP_001405948.1;extra_copy_number=0
CM058256.1	Liftoff	mRNA	1792411	1825721	.	+	.	ID=rna-NM_001419020.1;Parent=gene-Cluap1;Dbxref=GeneID:76779,GenBank:NM_001419020.1,MGI:MGI:1924029;Name=NM_001419020.1;gbkey=mRNA;gene=Cluap1;product=clusterin associated protein 1%2C transcript variant 4;transcript_id=NM_001419020.1;matches_ref_protein=True;valid_ORF=True;extra_copy_number=0
CM058256.1	Liftoff	exon	1792411	1792577	.	+	.	ID=exon-NM_001419020.1-1;Parent=rna-NM_001419020.1;Dbxref=GeneID:76779,GenBank:NM_001419020.1,MGI:MGI:1924029;gbkey=mRNA;gene=Cluap1;product=clusterin associated protein 1%2C transcript variant 4;transcript_id=NM_001419020.1;extra_copy_number=0
CM058256.1	Liftoff	exon	1794875	1794986	.	+	.	ID=exon-NM_001419020.1-2;Parent=rna-NM_001419020.1;Dbxref=GeneID:76779,GenBank:NM_001419020.1,MGI:MGI:1924029;gbkey=mRNA;gene=Cluap1;product=clusterin associated protein 1%2C transcript variant 4;transcript_id=NM_001419020.1;extra_copy_number=0
CM058256.1	Liftoff	exon	1796709	1796793	.	+	.	ID=exon-NM_001419020.1-3;Parent=rna-NM_001419020.1;Dbxref=GeneID:76779,GenBank:NM_001419020.1,MGI:MGI:1924029;gbkey=mRNA;gene=Cluap1;product=clusterin associated protein 1%2C transcript variant 4;transcript_id=NM_001419020.1;extra_copy_number=0
CM058256.1	Liftoff	exon	1798847	1799026	.	+	.	ID=exon-NM_001419020.1-4;Parent=rna-NM_001419020.1;Dbxref=GeneID:76779,GenBank:NM_001419020.1,MGI:MGI:1924029;gbkey=mRNA;gene=Cluap1;product=clusterin associated protein 1%2C transcript variant 4;transcript_id=NM_001419020.1;extra_copy_number=0
CM058256.1	Liftoff	exon	1801250	1801345	.	+	.	ID=exon-NM_001419020.1-5;Parent=rna-NM_001419020.1;Dbxref=GeneID:76779,GenBank:NM_001419020.1,MGI:MGI:1924029;gbkey=mRNA;gene=Cluap1;product=clusterin associated protein 1%2C transcript variant 4;transcript_id=NM_001419020.1;extra_copy_number=0
CM058256.1	Liftoff	exon	1802905	1802988	.	+	.	ID=exon-NM_001419020.1-6;Parent=rna-NM_001419020.1;Dbxref=GeneID:76779,GenBank:NM_001419020.1,MGI:MGI:1924029;gbkey=mRNA;gene=Cluap1;product=clusterin associated protein 1%2C transcript variant 4;transcript_id=NM_001419020.1;extra_copy_number=0
CM058256.1	Liftoff	exon	1807262	1807395	.	+	.	ID=exon-NM_001419020.1-7;Parent=rna-NM_001419020.1;Dbxref=GeneID:76779,GenBank:NM_001419020.1,MGI:MGI:1924029;gbkey=mRNA;gene=Cluap1;product=clusterin associated protein 1%2C transcript variant 4;transcript_id=NM_001419020.1;extra_copy_number=0
CM058256.1	Liftoff	exon	1811912	1812053	.	+	.	ID=exon-NM_001419020.1-8;Parent=rna-NM_001419020.1;Dbxref=GeneID:76779,GenBank:NM_001419020.1,MGI:MGI:1924029;gbkey=mRNA;gene=Cluap1;product=clusterin associated protein 1%2C transcript variant 4;transcript_id=NM_001419020.1;extra_copy_number=0
CM058256.1	Liftoff	exon	1813262	1813334	.	+	.	ID=exon-NM_001419020.1-9;Parent=rna-NM_001419020.1;Dbxref=GeneID:76779,GenBank:NM_001419020.1,MGI:MGI:1924029;gbkey=mRNA;gene=Cluap1;product=clusterin associated protein 1%2C transcript variant 4;transcript_id=NM_001419020.1;extra_copy_number=0
CM058256.1	Liftoff	exon	1817129	1817236	.	+	.	ID=exon-NM_001419020.1-10;Parent=rna-NM_001419020.1;Dbxref=GeneID:76779,GenBank:NM_001419020.1,MGI:MGI:1924029;gbkey=mRNA;gene=Cluap1;product=clusterin associated protein 1%2C transcript variant 4;transcript_id=NM_001419020.1;extra_copy_number=0
CM058256.1	Liftoff	exon	1820981	1821036	.	+	.	ID=exon-NM_001419020.1-11;Parent=rna-NM_001419020.1;Dbxref=GeneID:76779,GenBank:NM_001419020.1,MGI:MGI:1924029;gbkey=mRNA;gene=Cluap1;product=clusterin associated protein 1%2C transcript variant 4;transcript_id=NM_001419020.1;extra_copy_number=0
CM058256.1	Liftoff	exon	1821276	1821332	.	+	.	ID=exon-NM_001419020.1-12;Parent=rna-NM_001419020.1;Dbxref=GeneID:76779,GenBank:NM_001419020.1,MGI:MGI:1924029;gbkey=mRNA;gene=Cluap1;product=clusterin associated protein 1%2C transcript variant 4;transcript_id=NM_001419020.1;extra_copy_number=0
CM058256.1	Liftoff	exon	1824190	1825721	.	+	.	ID=exon-NM_001419020.1-13;Parent=rna-NM_001419020.1;Dbxref=GeneID:76779,GenBank:NM_001419020.1,MGI:MGI:1924029;gbkey=mRNA;gene=Cluap1;product=clusterin associated protein 1%2C transcript variant 4;transcript_id=NM_001419020.1;extra_copy_number=0
CM058256.1	Liftoff	CDS	1792556	1792577	.	+	.	ID=cds-NP_001405949.1;Parent=rna-NM_001419020.1;Dbxref=GeneID:76779,GenBank:NP_001405949.1,MGI:MGI:1924029;Name=NP_001405949.1;Note=isoform 4 is encoded by transcript variant 4;gbkey=CDS;gene=Cluap1;product=clusterin-associated protein 1 isoform 4;protein_id=NP_001405949.1;extra_copy_number=0
CM058256.1	Liftoff	CDS	1794875	1794986	.	+	.	ID=cds-NP_001405949.1;Parent=rna-NM_001419020.1;Dbxref=GeneID:76779,GenBank:NP_001405949.1,MGI:MGI:1924029;Name=NP_001405949.1;Note=isoform 4 is encoded by transcript variant 4;gbkey=CDS;gene=Cluap1;product=clusterin-associated protein 1 isoform 4;protein_id=NP_001405949.1;extra_copy_number=0
CM058256.1	Liftoff	CDS	1796709	1796793	.	+	.	ID=cds-NP_001405949.1;Parent=rna-NM_001419020.1;Dbxref=GeneID:76779,GenBank:NP_001405949.1,MGI:MGI:1924029;Name=NP_001405949.1;Note=isoform 4 is encoded by transcript variant 4;gbkey=CDS;gene=Cluap1;product=clusterin-associated protein 1 isoform 4;protein_id=NP_001405949.1;extra_copy_number=0
CM058256.1	Liftoff	CDS	1798847	1799026	.	+	.	ID=cds-NP_001405949.1;Parent=rna-NM_001419020.1;Dbxref=GeneID:76779,GenBank:NP_001405949.1,MGI:MGI:1924029;Name=NP_001405949.1;Note=isoform 4 is encoded by transcript variant 4;gbkey=CDS;gene=Cluap1;product=clusterin-associated protein 1 isoform 4;protein_id=NP_001405949.1;extra_copy_number=0
CM058256.1	Liftoff	CDS	1801250	1801345	.	+	.	ID=cds-NP_001405949.1;Parent=rna-NM_001419020.1;Dbxref=GeneID:76779,GenBank:NP_001405949.1,MGI:MGI:1924029;Name=NP_001405949.1;Note=isoform 4 is encoded by transcript variant 4;gbkey=CDS;gene=Cluap1;product=clusterin-associated protein 1 isoform 4;protein_id=NP_001405949.1;extra_copy_number=0
CM058256.1	Liftoff	CDS	1802905	1802988	.	+	.	ID=cds-NP_001405949.1;Parent=rna-NM_001419020.1;Dbxref=GeneID:76779,GenBank:NP_001405949.1,MGI:MGI:1924029;Name=NP_001405949.1;Note=isoform 4 is encoded by transcript variant 4;gbkey=CDS;gene=Cluap1;product=clusterin-associated protein 1 isoform 4;protein_id=NP_001405949.1;extra_copy_number=0
CM058256.1	Liftoff	CDS	1807262	1807395	.	+	.	ID=cds-NP_001405949.1;Parent=rna-NM_001419020.1;Dbxref=GeneID:76779,GenBank:NP_001405949.1,MGI:MGI:1924029;Name=NP_001405949.1;Note=isoform 4 is encoded by transcript variant 4;gbkey=CDS;gene=Cluap1;product=clusterin-associated protein 1 isoform 4;protein_id=NP_001405949.1;extra_copy_number=0
CM058256.1	Liftoff	CDS	1811912	1812053	.	+	.	ID=cds-NP_001405949.1;Parent=rna-NM_001419020.1;Dbxref=GeneID:76779,GenBank:NP_001405949.1,MGI:MGI:1924029;Name=NP_001405949.1;Note=isoform 4 is encoded by transcript variant 4;gbkey=CDS;gene=Cluap1;product=clusterin-associated protein 1 isoform 4;protein_id=NP_001405949.1;extra_copy_number=0
CM058256.1	Liftoff	CDS	1813262	1813334	.	+	.	ID=cds-NP_001405949.1;Parent=rna-NM_001419020.1;Dbxref=GeneID:76779,GenBank:NP_001405949.1,MGI:MGI:1924029;Name=NP_001405949.1;Note=isoform 4 is encoded by transcript variant 4;gbkey=CDS;gene=Cluap1;product=clusterin-associated protein 1 isoform 4;protein_id=NP_001405949.1;extra_copy_number=0
CM058256.1	Liftoff	CDS	1817129	1817236	.	+	.	ID=cds-NP_001405949.1;Parent=rna-NM_001419020.1;Dbxref=GeneID:76779,GenBank:NP_001405949.1,MGI:MGI:1924029;Name=NP_001405949.1;Note=isoform 4 is encoded by transcript variant 4;gbkey=CDS;gene=Cluap1;product=clusterin-associated protein 1 isoform 4;protein_id=NP_001405949.1;extra_copy_number=0
CM058256.1	Liftoff	CDS	1820981	1821036	.	+	.	ID=cds-NP_001405949.1;Parent=rna-NM_001419020.1;Dbxref=GeneID:76779,GenBank:NP_001405949.1,MGI:MGI:1924029;Name=NP_001405949.1;Note=isoform 4 is encoded by transcript variant 4;gbkey=CDS;gene=Cluap1;product=clusterin-associated protein 1 isoform 4;protein_id=NP_001405949.1;extra_copy_number=0
CM058256.1	Liftoff	CDS	1821276	1821332	.	+	.	ID=cds-NP_001405949.1;Parent=rna-NM_001419020.1;Dbxref=GeneID:76779,GenBank:NP_001405949.1,MGI:MGI:1924029;Name=NP_001405949.1;Note=isoform 4 is encoded by transcript variant 4;gbkey=CDS;gene=Cluap1;product=clusterin-associated protein 1 isoform 4;protein_id=NP_001405949.1;extra_copy_number=0
CM058256.1	Liftoff	CDS	1824190	1824339	.	+	.	ID=cds-NP_001405949.1;Parent=rna-NM_001419020.1;Dbxref=GeneID:76779,GenBank:NP_001405949.1,MGI:MGI:1924029;Name=NP_001405949.1;Note=isoform 4 is encoded by transcript variant 4;gbkey=CDS;gene=Cluap1;product=clusterin-associated protein 1 isoform 4;protein_id=NP_001405949.1;extra_copy_number=0
CM058256.1	Liftoff	mRNA	1792411	1825721	.	+	.	ID=rna-NM_001419021.1;Parent=gene-Cluap1;Dbxref=GeneID:76779,GenBank:NM_001419021.1,MGI:MGI:1924029;Name=NM_001419021.1;gbkey=mRNA;gene=Cluap1;product=clusterin associated protein 1%2C transcript variant 5;transcript_id=NM_001419021.1;matches_ref_protein=True;valid_ORF=True;extra_copy_number=0
CM058256.1	Liftoff	exon	1792411	1792577	.	+	.	ID=exon-NM_001419021.1-1;Parent=rna-NM_001419021.1;Dbxref=GeneID:76779,GenBank:NM_001419021.1,MGI:MGI:1924029;gbkey=mRNA;gene=Cluap1;product=clusterin associated protein 1%2C transcript variant 5;transcript_id=NM_001419021.1;extra_copy_number=0
CM058256.1	Liftoff	exon	1794574	1794698	.	+	.	ID=exon-NM_001419021.1-2;Parent=rna-NM_001419021.1;Dbxref=GeneID:76779,GenBank:NM_001419021.1,MGI:MGI:1924029;gbkey=mRNA;gene=Cluap1;product=clusterin associated protein 1%2C transcript variant 5;transcript_id=NM_001419021.1;extra_copy_number=0
CM058256.1	Liftoff	exon	1794875	1794986	.	+	.	ID=exon-NM_001419021.1-3;Parent=rna-NM_001419021.1;Dbxref=GeneID:76779,GenBank:NM_001419021.1,MGI:MGI:1924029;gbkey=mRNA;gene=Cluap1;product=clusterin associated protein 1%2C transcript variant 5;transcript_id=NM_001419021.1;extra_copy_number=0
CM058256.1	Liftoff	exon	1796709	1796793	.	+	.	ID=exon-NM_001419021.1-4;Parent=rna-NM_001419021.1;Dbxref=GeneID:76779,GenBank:NM_001419021.1,MGI:MGI:1924029;gbkey=mRNA;gene=Cluap1;product=clusterin associated protein 1%2C transcript variant 5;transcript_id=NM_001419021.1;extra_copy_number=0
CM058256.1	Liftoff	exon	1798847	1799026	.	+	.	ID=exon-NM_001419021.1-5;Parent=rna-NM_001419021.1;Dbxref=GeneID:76779,GenBank:NM_001419021.1,MGI:MGI:1924029;gbkey=mRNA;gene=Cluap1;product=clusterin associated protein 1%2C transcript variant 5;transcript_id=NM_001419021.1;extra_copy_number=0
CM058256.1	Liftoff	exon	1801250	1801345	.	+	.	ID=exon-NM_001419021.1-6;Parent=rna-NM_001419021.1;Dbxref=GeneID:76779,GenBank:NM_001419021.1,MGI:MGI:1924029;gbkey=mRNA;gene=Cluap1;product=clusterin associated protein 1%2C transcript variant 5;transcript_id=NM_001419021.1;extra_copy_number=0
CM058256.1	Liftoff	exon	1802905	1802988	.	+	.	ID=exon-NM_001419021.1-7;Parent=rna-NM_001419021.1;Dbxref=GeneID:76779,GenBank:NM_001419021.1,MGI:MGI:1924029;gbkey=mRNA;gene=Cluap1;product=clusterin associated protein 1%2C transcript variant 5;transcript_id=NM_001419021.1;extra_copy_number=0
CM058256.1	Liftoff	exon	1807262	1807395	.	+	.	ID=exon-NM_001419021.1-8;Parent=rna-NM_001419021.1;Dbxref=GeneID:76779,GenBank:NM_001419021.1,MGI:MGI:1924029;gbkey=mRNA;gene=Cluap1;product=clusterin associated protein 1%2C transcript variant 5;transcript_id=NM_001419021.1;extra_copy_number=0
CM058256.1	Liftoff	exon	1811912	1812053	.	+	.	ID=exon-NM_001419021.1-9;Parent=rna-NM_001419021.1;Dbxref=GeneID:76779,GenBank:NM_001419021.1,MGI:MGI:1924029;gbkey=mRNA;gene=Cluap1;product=clusterin associated protein 1%2C transcript variant 5;transcript_id=NM_001419021.1;extra_copy_number=0
CM058256.1	Liftoff	exon	1813262	1813334	.	+	.	ID=exon-NM_001419021.1-10;Parent=rna-NM_001419021.1;Dbxref=GeneID:76779,GenBank:NM_001419021.1,MGI:MGI:1924029;gbkey=mRNA;gene=Cluap1;product=clusterin associated protein 1%2C transcript variant 5;transcript_id=NM_001419021.1;extra_copy_number=0
CM058256.1	Liftoff	exon	1817129	1817236	.	+	.	ID=exon-NM_001419021.1-11;Parent=rna-NM_001419021.1;Dbxref=GeneID:76779,GenBank:NM_001419021.1,MGI:MGI:1924029;gbkey=mRNA;gene=Cluap1;product=clusterin associated protein 1%2C transcript variant 5;transcript_id=NM_001419021.1;extra_copy_number=0
CM058256.1	Liftoff	exon	1820981	1821036	.	+	.	ID=exon-NM_001419021.1-12;Parent=rna-NM_001419021.1;Dbxref=GeneID:76779,GenBank:NM_001419021.1,MGI:MGI:1924029;gbkey=mRNA;gene=Cluap1;product=clusterin associated protein 1%2C transcript variant 5;transcript_id=NM_001419021.1;extra_copy_number=0
CM058256.1	Liftoff	exon	1824190	1825721	.	+	.	ID=exon-NM_001419021.1-13;Parent=rna-NM_001419021.1;Dbxref=GeneID:76779,GenBank:NM_001419021.1,MGI:MGI:1924029;gbkey=mRNA;gene=Cluap1;product=clusterin associated protein 1%2C transcript variant 5;transcript_id=NM_001419021.1;extra_copy_number=0
CM058256.1	Liftoff	CDS	1794886	1794986	.	+	.	ID=cds-NP_001405950.1;Parent=rna-NM_001419021.1;Dbxref=GeneID:76779,GenBank:NP_001405950.1,MGI:MGI:1924029;Name=NP_001405950.1;Note=isoform 5 is encoded by transcript variant 5;gbkey=CDS;gene=Cluap1;product=clusterin-associated protein 1 isoform 5;protein_id=NP_001405950.1;extra_copy_number=0
CM058256.1	Liftoff	CDS	1796709	1796793	.	+	.	ID=cds-NP_001405950.1;Parent=rna-NM_001419021.1;Dbxref=GeneID:76779,GenBank:NP_001405950.1,MGI:MGI:1924029;Name=NP_001405950.1;Note=isoform 5 is encoded by transcript variant 5;gbkey=CDS;gene=Cluap1;product=clusterin-associated protein 1 isoform 5;protein_id=NP_001405950.1;extra_copy_number=0
CM058256.1	Liftoff	CDS	1798847	1799026	.	+	.	ID=cds-NP_001405950.1;Parent=rna-NM_001419021.1;Dbxref=GeneID:76779,GenBank:NP_001405950.1,MGI:MGI:1924029;Name=NP_001405950.1;Note=isoform 5 is encoded by transcript variant 5;gbkey=CDS;gene=Cluap1;product=clusterin-associated protein 1 isoform 5;protein_id=NP_001405950.1;extra_copy_number=0
CM058256.1	Liftoff	CDS	1801250	1801345	.	+	.	ID=cds-NP_001405950.1;Parent=rna-NM_001419021.1;Dbxref=GeneID:76779,GenBank:NP_001405950.1,MGI:MGI:1924029;Name=NP_001405950.1;Note=isoform 5 is encoded by transcript variant 5;gbkey=CDS;gene=Cluap1;product=clusterin-associated protein 1 isoform 5;protein_id=NP_001405950.1;extra_copy_number=0
CM058256.1	Liftoff	CDS	1802905	1802988	.	+	.	ID=cds-NP_001405950.1;Parent=rna-NM_001419021.1;Dbxref=GeneID:76779,GenBank:NP_001405950.1,MGI:MGI:1924029;Name=NP_001405950.1;Note=isoform 5 is encoded by transcript variant 5;gbkey=CDS;gene=Cluap1;product=clusterin-associated protein 1 isoform 5;protein_id=NP_001405950.1;extra_copy_number=0
CM058256.1	Liftoff	CDS	1807262	1807395	.	+	.	ID=cds-NP_001405950.1;Parent=rna-NM_001419021.1;Dbxref=GeneID:76779,GenBank:NP_001405950.1,MGI:MGI:1924029;Name=NP_001405950.1;Note=isoform 5 is encoded by transcript variant 5;gbkey=CDS;gene=Cluap1;product=clusterin-associated protein 1 isoform 5;protein_id=NP_001405950.1;extra_copy_number=0
CM058256.1	Liftoff	CDS	1811912	1812053	.	+	.	ID=cds-NP_001405950.1;Parent=rna-NM_001419021.1;Dbxref=GeneID:76779,GenBank:NP_001405950.1,MGI:MGI:1924029;Name=NP_001405950.1;Note=isoform 5 is encoded by transcript variant 5;gbkey=CDS;gene=Cluap1;product=clusterin-associated protein 1 isoform 5;protein_id=NP_001405950.1;extra_copy_number=0
CM058256.1	Liftoff	CDS	1813262	1813334	.	+	.	ID=cds-NP_001405950.1;Parent=rna-NM_001419021.1;Dbxref=GeneID:76779,GenBank:NP_001405950.1,MGI:MGI:1924029;Name=NP_001405950.1;Note=isoform 5 is encoded by transcript variant 5;gbkey=CDS;gene=Cluap1;product=clusterin-associated protein 1 isoform 5;protein_id=NP_001405950.1;extra_copy_number=0
CM058256.1	Liftoff	CDS	1817129	1817236	.	+	.	ID=cds-NP_001405950.1;Parent=rna-NM_001419021.1;Dbxref=GeneID:76779,GenBank:NP_001405950.1,MGI:MGI:1924029;Name=NP_001405950.1;Note=isoform 5 is encoded by transcript variant 5;gbkey=CDS;gene=Cluap1;product=clusterin-associated protein 1 isoform 5;protein_id=NP_001405950.1;extra_copy_number=0
CM058256.1	Liftoff	CDS	1820981	1821036	.	+	.	ID=cds-NP_001405950.1;Parent=rna-NM_001419021.1;Dbxref=GeneID:76779,GenBank:NP_001405950.1,MGI:MGI:1924029;Name=NP_001405950.1;Note=isoform 5 is encoded by transcript variant 5;gbkey=CDS;gene=Cluap1;product=clusterin-associated protein 1 isoform 5;protein_id=NP_001405950.1;extra_copy_number=0
CM058256.1	Liftoff	CDS	1824190	1824339	.	+	.	ID=cds-NP_001405950.1;Parent=rna-NM_001419021.1;Dbxref=GeneID:76779,GenBank:NP_001405950.1,MGI:MGI:1924029;Name=NP_001405950.1;Note=isoform 5 is encoded by transcript variant 5;gbkey=CDS;gene=Cluap1;product=clusterin-associated protein 1 isoform 5;protein_id=NP_001405950.1;extra_copy_number=0
CM058256.1	Liftoff	mRNA	1792411	1825721	.	+	.	ID=rna-NM_001419022.1;Parent=gene-Cluap1;Dbxref=GeneID:76779,GenBank:NM_001419022.1,MGI:MGI:1924029;Name=NM_001419022.1;gbkey=mRNA;gene=Cluap1;product=clusterin associated protein 1%2C transcript variant 6;transcript_id=NM_001419022.1;matches_ref_protein=True;valid_ORF=True;extra_copy_number=0
CM058256.1	Liftoff	exon	1792411	1792725	.	+	.	ID=exon-NM_001419022.1-1;Parent=rna-NM_001419022.1;Dbxref=GeneID:76779,GenBank:NM_001419022.1,MGI:MGI:1924029;gbkey=mRNA;gene=Cluap1;product=clusterin associated protein 1%2C transcript variant 6;transcript_id=NM_001419022.1;extra_copy_number=0
CM058256.1	Liftoff	exon	1794875	1794986	.	+	.	ID=exon-NM_001419022.1-2;Parent=rna-NM_001419022.1;Dbxref=GeneID:76779,GenBank:NM_001419022.1,MGI:MGI:1924029;gbkey=mRNA;gene=Cluap1;product=clusterin associated protein 1%2C transcript variant 6;transcript_id=NM_001419022.1;extra_copy_number=0
CM058256.1	Liftoff	exon	1796709	1796793	.	+	.	ID=exon-NM_001419022.1-3;Parent=rna-NM_001419022.1;Dbxref=GeneID:76779,GenBank:NM_001419022.1,MGI:MGI:1924029;gbkey=mRNA;gene=Cluap1;product=clusterin associated protein 1%2C transcript variant 6;transcript_id=NM_001419022.1;extra_copy_number=0
CM058256.1	Liftoff	exon	1798847	1799026	.	+	.	ID=exon-NM_001419022.1-4;Parent=rna-NM_001419022.1;Dbxref=GeneID:76779,GenBank:NM_001419022.1,MGI:MGI:1924029;gbkey=mRNA;gene=Cluap1;product=clusterin associated protein 1%2C transcript variant 6;transcript_id=NM_001419022.1;extra_copy_number=0
CM058256.1	Liftoff	exon	1801250	1801345	.	+	.	ID=exon-NM_001419022.1-5;Parent=rna-NM_001419022.1;Dbxref=GeneID:76779,GenBank:NM_001419022.1,MGI:MGI:1924029;gbkey=mRNA;gene=Cluap1;product=clusterin associated protein 1%2C transcript variant 6;transcript_id=NM_001419022.1;extra_copy_number=0
CM058256.1	Liftoff	exon	1802905	1802988	.	+	.	ID=exon-NM_001419022.1-6;Parent=rna-NM_001419022.1;Dbxref=GeneID:76779,GenBank:NM_001419022.1,MGI:MGI:1924029;gbkey=mRNA;gene=Cluap1;product=clusterin associated protein 1%2C transcript variant 6;transcript_id=NM_001419022.1;extra_copy_number=0
CM058256.1	Liftoff	exon	1807262	1807395	.	+	.	ID=exon-NM_001419022.1-7;Parent=rna-NM_001419022.1;Dbxref=GeneID:76779,GenBank:NM_001419022.1,MGI:MGI:1924029;gbkey=mRNA;gene=Cluap1;product=clusterin associated protein 1%2C transcript variant 6;transcript_id=NM_001419022.1;extra_copy_number=0
CM058256.1	Liftoff	exon	1811912	1812053	.	+	.	ID=exon-NM_001419022.1-8;Parent=rna-NM_001419022.1;Dbxref=GeneID:76779,GenBank:NM_001419022.1,MGI:MGI:1924029;gbkey=mRNA;gene=Cluap1;product=clusterin associated protein 1%2C transcript variant 6;transcript_id=NM_001419022.1;extra_copy_number=0
CM058256.1	Liftoff	exon	1813262	1813334	.	+	.	ID=exon-NM_001419022.1-9;Parent=rna-NM_001419022.1;Dbxref=GeneID:76779,GenBank:NM_001419022.1,MGI:MGI:1924029;gbkey=mRNA;gene=Cluap1;product=clusterin associated protein 1%2C transcript variant 6;transcript_id=NM_001419022.1;extra_copy_number=0
CM058256.1	Liftoff	exon	1817129	1817236	.	+	.	ID=exon-NM_001419022.1-10;Parent=rna-NM_001419022.1;Dbxref=GeneID:76779,GenBank:NM_001419022.1,MGI:MGI:1924029;gbkey=mRNA;gene=Cluap1;product=clusterin associated protein 1%2C transcript variant 6;transcript_id=NM_001419022.1;extra_copy_number=0
CM058256.1	Liftoff	exon	1820981	1821036	.	+	.	ID=exon-NM_001419022.1-11;Parent=rna-NM_001419022.1;Dbxref=GeneID:76779,GenBank:NM_001419022.1,MGI:MGI:1924029;gbkey=mRNA;gene=Cluap1;product=clusterin associated protein 1%2C transcript variant 6;transcript_id=NM_001419022.1;extra_copy_number=0
CM058256.1	Liftoff	exon	1824190	1825721	.	+	.	ID=exon-NM_001419022.1-12;Parent=rna-NM_001419022.1;Dbxref=GeneID:76779,GenBank:NM_001419022.1,MGI:MGI:1924029;gbkey=mRNA;gene=Cluap1;product=clusterin associated protein 1%2C transcript variant 6;transcript_id=NM_001419022.1;extra_copy_number=0
CM058256.1	Liftoff	CDS	1794886	1794986	.	+	.	ID=cds-NP_001405951.1;Parent=rna-NM_001419022.1;Dbxref=GeneID:76779,GenBank:NP_001405951.1,MGI:MGI:1924029;Name=NP_001405951.1;Note=isoform 5 is encoded by transcript variant 6;gbkey=CDS;gene=Cluap1;product=clusterin-associated protein 1 isoform 5;protein_id=NP_001405951.1;extra_copy_number=0
CM058256.1	Liftoff	CDS	1796709	1796793	.	+	.	ID=cds-NP_001405951.1;Parent=rna-NM_001419022.1;Dbxref=GeneID:76779,GenBank:NP_001405951.1,MGI:MGI:1924029;Name=NP_001405951.1;Note=isoform 5 is encoded by transcript variant 6;gbkey=CDS;gene=Cluap1;product=clusterin-associated protein 1 isoform 5;protein_id=NP_001405951.1;extra_copy_number=0
CM058256.1	Liftoff	CDS	1798847	1799026	.	+	.	ID=cds-NP_001405951.1;Parent=rna-NM_001419022.1;Dbxref=GeneID:76779,GenBank:NP_001405951.1,MGI:MGI:1924029;Name=NP_001405951.1;Note=isoform 5 is encoded by transcript variant 6;gbkey=CDS;gene=Cluap1;product=clusterin-associated protein 1 isoform 5;protein_id=NP_001405951.1;extra_copy_number=0
CM058256.1	Liftoff	CDS	1801250	1801345	.	+	.	ID=cds-NP_001405951.1;Parent=rna-NM_001419022.1;Dbxref=GeneID:76779,GenBank:NP_001405951.1,MGI:MGI:1924029;Name=NP_001405951.1;Note=isoform 5 is encoded by transcript variant 6;gbkey=CDS;gene=Cluap1;product=clusterin-associated protein 1 isoform 5;protein_id=NP_001405951.1;extra_copy_number=0
CM058256.1	Liftoff	CDS	1802905	1802988	.	+	.	ID=cds-NP_001405951.1;Parent=rna-NM_001419022.1;Dbxref=GeneID:76779,GenBank:NP_001405951.1,MGI:MGI:1924029;Name=NP_001405951.1;Note=isoform 5 is encoded by transcript variant 6;gbkey=CDS;gene=Cluap1;product=clusterin-associated protein 1 isoform 5;protein_id=NP_001405951.1;extra_copy_number=0
CM058256.1	Liftoff	CDS	1807262	1807395	.	+	.	ID=cds-NP_001405951.1;Parent=rna-NM_001419022.1;Dbxref=GeneID:76779,GenBank:NP_001405951.1,MGI:MGI:1924029;Name=NP_001405951.1;Note=isoform 5 is encoded by transcript variant 6;gbkey=CDS;gene=Cluap1;product=clusterin-associated protein 1 isoform 5;protein_id=NP_001405951.1;extra_copy_number=0
CM058256.1	Liftoff	CDS	1811912	1812053	.	+	.	ID=cds-NP_001405951.1;Parent=rna-NM_001419022.1;Dbxref=GeneID:76779,GenBank:NP_001405951.1,MGI:MGI:1924029;Name=NP_001405951.1;Note=isoform 5 is encoded by transcript variant 6;gbkey=CDS;gene=Cluap1;product=clusterin-associated protein 1 isoform 5;protein_id=NP_001405951.1;extra_copy_number=0
CM058256.1	Liftoff	CDS	1813262	1813334	.	+	.	ID=cds-NP_001405951.1;Parent=rna-NM_001419022.1;Dbxref=GeneID:76779,GenBank:NP_001405951.1,MGI:MGI:1924029;Name=NP_001405951.1;Note=isoform 5 is encoded by transcript variant 6;gbkey=CDS;gene=Cluap1;product=clusterin-associated protein 1 isoform 5;protein_id=NP_001405951.1;extra_copy_number=0
CM058256.1	Liftoff	CDS	1817129	1817236	.	+	.	ID=cds-NP_001405951.1;Parent=rna-NM_001419022.1;Dbxref=GeneID:76779,GenBank:NP_001405951.1,MGI:MGI:1924029;Name=NP_001405951.1;Note=isoform 5 is encoded by transcript variant 6;gbkey=CDS;gene=Cluap1;product=clusterin-associated protein 1 isoform 5;protein_id=NP_001405951.1;extra_copy_number=0
CM058256.1	Liftoff	CDS	1820981	1821036	.	+	.	ID=cds-NP_001405951.1;Parent=rna-NM_001419022.1;Dbxref=GeneID:76779,GenBank:NP_001405951.1,MGI:MGI:1924029;Name=NP_001405951.1;Note=isoform 5 is encoded by transcript variant 6;gbkey=CDS;gene=Cluap1;product=clusterin-associated protein 1 isoform 5;protein_id=NP_001405951.1;extra_copy_number=0
CM058256.1	Liftoff	CDS	1824190	1824339	.	+	.	ID=cds-NP_001405951.1;Parent=rna-NM_001419022.1;Dbxref=GeneID:76779,GenBank:NP_001405951.1,MGI:MGI:1924029;Name=NP_001405951.1;Note=isoform 5 is encoded by transcript variant 6;gbkey=CDS;gene=Cluap1;product=clusterin-associated protein 1 isoform 5;protein_id=NP_001405951.1;extra_copy_number=0
CM058256.1	Liftoff	mRNA	1792411	1825721	.	+	.	ID=rna-NM_001419023.1;Parent=gene-Cluap1;Dbxref=GeneID:76779,GenBank:NM_001419023.1,MGI:MGI:1924029;Name=NM_001419023.1;gbkey=mRNA;gene=Cluap1;product=clusterin associated protein 1%2C transcript variant 7;transcript_id=NM_001419023.1;matches_ref_protein=True;valid_ORF=True;extra_copy_number=0
CM058256.1	Liftoff	exon	1792411	1792949	.	+	.	ID=exon-NM_001419023.1-1;Parent=rna-NM_001419023.1;Dbxref=GeneID:76779,GenBank:NM_001419023.1,MGI:MGI:1924029;gbkey=mRNA;gene=Cluap1;product=clusterin associated protein 1%2C transcript variant 7;transcript_id=NM_001419023.1;extra_copy_number=0
CM058256.1	Liftoff	exon	1794875	1794986	.	+	.	ID=exon-NM_001419023.1-2;Parent=rna-NM_001419023.1;Dbxref=GeneID:76779,GenBank:NM_001419023.1,MGI:MGI:1924029;gbkey=mRNA;gene=Cluap1;product=clusterin associated protein 1%2C transcript variant 7;transcript_id=NM_001419023.1;extra_copy_number=0
CM058256.1	Liftoff	exon	1796709	1796793	.	+	.	ID=exon-NM_001419023.1-3;Parent=rna-NM_001419023.1;Dbxref=GeneID:76779,GenBank:NM_001419023.1,MGI:MGI:1924029;gbkey=mRNA;gene=Cluap1;product=clusterin associated protein 1%2C transcript variant 7;transcript_id=NM_001419023.1;extra_copy_number=0
CM058256.1	Liftoff	exon	1798847	1799026	.	+	.	ID=exon-NM_001419023.1-4;Parent=rna-NM_001419023.1;Dbxref=GeneID:76779,GenBank:NM_001419023.1,MGI:MGI:1924029;gbkey=mRNA;gene=Cluap1;product=clusterin associated protein 1%2C transcript variant 7;transcript_id=NM_001419023.1;extra_copy_number=0
CM058256.1	Liftoff	exon	1801250	1801345	.	+	.	ID=exon-NM_001419023.1-5;Parent=rna-NM_001419023.1;Dbxref=GeneID:76779,GenBank:NM_001419023.1,MGI:MGI:1924029;gbkey=mRNA;gene=Cluap1;product=clusterin associated protein 1%2C transcript variant 7;transcript_id=NM_001419023.1;extra_copy_number=0
CM058256.1	Liftoff	exon	1802905	1802988	.	+	.	ID=exon-NM_001419023.1-6;Parent=rna-NM_001419023.1;Dbxref=GeneID:76779,GenBank:NM_001419023.1,MGI:MGI:1924029;gbkey=mRNA;gene=Cluap1;product=clusterin associated protein 1%2C transcript variant 7;transcript_id=NM_001419023.1;extra_copy_number=0
CM058256.1	Liftoff	exon	1807262	1807395	.	+	.	ID=exon-NM_001419023.1-7;Parent=rna-NM_001419023.1;Dbxref=GeneID:76779,GenBank:NM_001419023.1,MGI:MGI:1924029;gbkey=mRNA;gene=Cluap1;product=clusterin associated protein 1%2C transcript variant 7;transcript_id=NM_001419023.1;extra_copy_number=0
CM058256.1	Liftoff	exon	1811912	1812053	.	+	.	ID=exon-NM_001419023.1-8;Parent=rna-NM_001419023.1;Dbxref=GeneID:76779,GenBank:NM_001419023.1,MGI:MGI:1924029;gbkey=mRNA;gene=Cluap1;product=clusterin associated protein 1%2C transcript variant 7;transcript_id=NM_001419023.1;extra_copy_number=0
CM058256.1	Liftoff	exon	1813262	1813334	.	+	.	ID=exon-NM_001419023.1-9;Parent=rna-NM_001419023.1;Dbxref=GeneID:76779,GenBank:NM_001419023.1,MGI:MGI:1924029;gbkey=mRNA;gene=Cluap1;product=clusterin associated protein 1%2C transcript variant 7;transcript_id=NM_001419023.1;extra_copy_number=0
CM058256.1	Liftoff	exon	1817129	1817236	.	+	.	ID=exon-NM_001419023.1-10;Parent=rna-NM_001419023.1;Dbxref=GeneID:76779,GenBank:NM_001419023.1,MGI:MGI:1924029;gbkey=mRNA;gene=Cluap1;product=clusterin associated protein 1%2C transcript variant 7;transcript_id=NM_001419023.1;extra_copy_number=0
CM058256.1	Liftoff	exon	1820981	1821036	.	+	.	ID=exon-NM_001419023.1-11;Parent=rna-NM_001419023.1;Dbxref=GeneID:76779,GenBank:NM_001419023.1,MGI:MGI:1924029;gbkey=mRNA;gene=Cluap1;product=clusterin associated protein 1%2C transcript variant 7;transcript_id=NM_001419023.1;extra_copy_number=0
CM058256.1	Liftoff	exon	1824190	1825721	.	+	.	ID=exon-NM_001419023.1-12;Parent=rna-NM_001419023.1;Dbxref=GeneID:76779,GenBank:NM_001419023.1,MGI:MGI:1924029;gbkey=mRNA;gene=Cluap1;product=clusterin associated protein 1%2C transcript variant 7;transcript_id=NM_001419023.1;extra_copy_number=0
CM058256.1	Liftoff	CDS	1794886	1794986	.	+	.	ID=cds-NP_001405952.1;Parent=rna-NM_001419023.1;Dbxref=GeneID:76779,GenBank:NP_001405952.1,MGI:MGI:1924029;Name=NP_001405952.1;Note=isoform 5 is encoded by transcript variant 7;gbkey=CDS;gene=Cluap1;product=clusterin-associated protein 1 isoform 5;protein_id=NP_001405952.1;extra_copy_number=0
CM058256.1	Liftoff	CDS	1796709	1796793	.	+	.	ID=cds-NP_001405952.1;Parent=rna-NM_001419023.1;Dbxref=GeneID:76779,GenBank:NP_001405952.1,MGI:MGI:1924029;Name=NP_001405952.1;Note=isoform 5 is encoded by transcript variant 7;gbkey=CDS;gene=Cluap1;product=clusterin-associated protein 1 isoform 5;protein_id=NP_001405952.1;extra_copy_number=0
CM058256.1	Liftoff	CDS	1798847	1799026	.	+	.	ID=cds-NP_001405952.1;Parent=rna-NM_001419023.1;Dbxref=GeneID:76779,GenBank:NP_001405952.1,MGI:MGI:1924029;Name=NP_001405952.1;Note=isoform 5 is encoded by transcript variant 7;gbkey=CDS;gene=Cluap1;product=clusterin-associated protein 1 isoform 5;protein_id=NP_001405952.1;extra_copy_number=0
CM058256.1	Liftoff	CDS	1801250	1801345	.	+	.	ID=cds-NP_001405952.1;Parent=rna-NM_001419023.1;Dbxref=GeneID:76779,GenBank:NP_001405952.1,MGI:MGI:1924029;Name=NP_001405952.1;Note=isoform 5 is encoded by transcript variant 7;gbkey=CDS;gene=Cluap1;product=clusterin-associated protein 1 isoform 5;protein_id=NP_001405952.1;extra_copy_number=0
CM058256.1	Liftoff	CDS	1802905	1802988	.	+	.	ID=cds-NP_001405952.1;Parent=rna-NM_001419023.1;Dbxref=GeneID:76779,GenBank:NP_001405952.1,MGI:MGI:1924029;Name=NP_001405952.1;Note=isoform 5 is encoded by transcript variant 7;gbkey=CDS;gene=Cluap1;product=clusterin-associated protein 1 isoform 5;protein_id=NP_001405952.1;extra_copy_number=0
CM058256.1	Liftoff	CDS	1807262	1807395	.	+	.	ID=cds-NP_001405952.1;Parent=rna-NM_001419023.1;Dbxref=GeneID:76779,GenBank:NP_001405952.1,MGI:MGI:1924029;Name=NP_001405952.1;Note=isoform 5 is encoded by transcript variant 7;gbkey=CDS;gene=Cluap1;product=clusterin-associated protein 1 isoform 5;protein_id=NP_001405952.1;extra_copy_number=0
CM058256.1	Liftoff	CDS	1811912	1812053	.	+	.	ID=cds-NP_001405952.1;Parent=rna-NM_001419023.1;Dbxref=GeneID:76779,GenBank:NP_001405952.1,MGI:MGI:1924029;Name=NP_001405952.1;Note=isoform 5 is encoded by transcript variant 7;gbkey=CDS;gene=Cluap1;product=clusterin-associated protein 1 isoform 5;protein_id=NP_001405952.1;extra_copy_number=0
CM058256.1	Liftoff	CDS	1813262	1813334	.	+	.	ID=cds-NP_001405952.1;Parent=rna-NM_001419023.1;Dbxref=GeneID:76779,GenBank:NP_001405952.1,MGI:MGI:1924029;Name=NP_001405952.1;Note=isoform 5 is encoded by transcript variant 7;gbkey=CDS;gene=Cluap1;product=clusterin-associated protein 1 isoform 5;protein_id=NP_001405952.1;extra_copy_number=0
CM058256.1	Liftoff	CDS	1817129	1817236	.	+	.	ID=cds-NP_001405952.1;Parent=rna-NM_001419023.1;Dbxref=GeneID:76779,GenBank:NP_001405952.1,MGI:MGI:1924029;Name=NP_001405952.1;Note=isoform 5 is encoded by transcript variant 7;gbkey=CDS;gene=Cluap1;product=clusterin-associated protein 1 isoform 5;protein_id=NP_001405952.1;extra_copy_number=0
CM058256.1	Liftoff	CDS	1820981	1821036	.	+	.	ID=cds-NP_001405952.1;Parent=rna-NM_001419023.1;Dbxref=GeneID:76779,GenBank:NP_001405952.1,MGI:MGI:1924029;Name=NP_001405952.1;Note=isoform 5 is encoded by transcript variant 7;gbkey=CDS;gene=Cluap1;product=clusterin-associated protein 1 isoform 5;protein_id=NP_001405952.1;extra_copy_number=0
CM058256.1	Liftoff	CDS	1824190	1824339	.	+	.	ID=cds-NP_001405952.1;Parent=rna-NM_001419023.1;Dbxref=GeneID:76779,GenBank:NP_001405952.1,MGI:MGI:1924029;Name=NP_001405952.1;Note=isoform 5 is encoded by transcript variant 7;gbkey=CDS;gene=Cluap1;product=clusterin-associated protein 1 isoform 5;protein_id=NP_001405952.1;extra_copy_number=0
CM058256.1	Liftoff	mRNA	1792411	1825721	.	+	.	ID=rna-NM_001419024.1;Parent=gene-Cluap1;Dbxref=GeneID:76779,GenBank:NM_001419024.1,MGI:MGI:1924029;Name=NM_001419024.1;gbkey=mRNA;gene=Cluap1;product=clusterin associated protein 1%2C transcript variant 8;transcript_id=NM_001419024.1;matches_ref_protein=True;valid_ORF=True;extra_copy_number=0
CM058256.1	Liftoff	exon	1792411	1792577	.	+	.	ID=exon-NM_001419024.1-1;Parent=rna-NM_001419024.1;Dbxref=GeneID:76779,GenBank:NM_001419024.1,MGI:MGI:1924029;gbkey=mRNA;gene=Cluap1;product=clusterin associated protein 1%2C transcript variant 8;transcript_id=NM_001419024.1;extra_copy_number=0
CM058256.1	Liftoff	exon	1794875	1794978	.	+	.	ID=exon-NM_001419024.1-2;Parent=rna-NM_001419024.1;Dbxref=GeneID:76779,GenBank:NM_001419024.1,MGI:MGI:1924029;gbkey=mRNA;gene=Cluap1;product=clusterin associated protein 1%2C transcript variant 8;transcript_id=NM_001419024.1;extra_copy_number=0
CM058256.1	Liftoff	exon	1796709	1796793	.	+	.	ID=exon-NM_001419024.1-3;Parent=rna-NM_001419024.1;Dbxref=GeneID:76779,GenBank:NM_001419024.1,MGI:MGI:1924029;gbkey=mRNA;gene=Cluap1;product=clusterin associated protein 1%2C transcript variant 8;transcript_id=NM_001419024.1;extra_copy_number=0
CM058256.1	Liftoff	exon	1798847	1799026	.	+	.	ID=exon-NM_001419024.1-4;Parent=rna-NM_001419024.1;Dbxref=GeneID:76779,GenBank:NM_001419024.1,MGI:MGI:1924029;gbkey=mRNA;gene=Cluap1;product=clusterin associated protein 1%2C transcript variant 8;transcript_id=NM_001419024.1;extra_copy_number=0
CM058256.1	Liftoff	exon	1801250	1801345	.	+	.	ID=exon-NM_001419024.1-5;Parent=rna-NM_001419024.1;Dbxref=GeneID:76779,GenBank:NM_001419024.1,MGI:MGI:1924029;gbkey=mRNA;gene=Cluap1;product=clusterin associated protein 1%2C transcript variant 8;transcript_id=NM_001419024.1;extra_copy_number=0
CM058256.1	Liftoff	exon	1802905	1802988	.	+	.	ID=exon-NM_001419024.1-6;Parent=rna-NM_001419024.1;Dbxref=GeneID:76779,GenBank:NM_001419024.1,MGI:MGI:1924029;gbkey=mRNA;gene=Cluap1;product=clusterin associated protein 1%2C transcript variant 8;transcript_id=NM_001419024.1;extra_copy_number=0
CM058256.1	Liftoff	exon	1807262	1807395	.	+	.	ID=exon-NM_001419024.1-7;Parent=rna-NM_001419024.1;Dbxref=GeneID:76779,GenBank:NM_001419024.1,MGI:MGI:1924029;gbkey=mRNA;gene=Cluap1;product=clusterin associated protein 1%2C transcript variant 8;transcript_id=NM_001419024.1;extra_copy_number=0
CM058256.1	Liftoff	exon	1811912	1812053	.	+	.	ID=exon-NM_001419024.1-8;Parent=rna-NM_001419024.1;Dbxref=GeneID:76779,GenBank:NM_001419024.1,MGI:MGI:1924029;gbkey=mRNA;gene=Cluap1;product=clusterin associated protein 1%2C transcript variant 8;transcript_id=NM_001419024.1;extra_copy_number=0
CM058256.1	Liftoff	exon	1813262	1813334	.	+	.	ID=exon-NM_001419024.1-9;Parent=rna-NM_001419024.1;Dbxref=GeneID:76779,GenBank:NM_001419024.1,MGI:MGI:1924029;gbkey=mRNA;gene=Cluap1;product=clusterin associated protein 1%2C transcript variant 8;transcript_id=NM_001419024.1;extra_copy_number=0
CM058256.1	Liftoff	exon	1817129	1817236	.	+	.	ID=exon-NM_001419024.1-10;Parent=rna-NM_001419024.1;Dbxref=GeneID:76779,GenBank:NM_001419024.1,MGI:MGI:1924029;gbkey=mRNA;gene=Cluap1;product=clusterin associated protein 1%2C transcript variant 8;transcript_id=NM_001419024.1;extra_copy_number=0
CM058256.1	Liftoff	exon	1820981	1821036	.	+	.	ID=exon-NM_001419024.1-11;Parent=rna-NM_001419024.1;Dbxref=GeneID:76779,GenBank:NM_001419024.1,MGI:MGI:1924029;gbkey=mRNA;gene=Cluap1;product=clusterin associated protein 1%2C transcript variant 8;transcript_id=NM_001419024.1;extra_copy_number=0
CM058256.1	Liftoff	exon	1824190	1825721	.	+	.	ID=exon-NM_001419024.1-12;Parent=rna-NM_001419024.1;Dbxref=GeneID:76779,GenBank:NM_001419024.1,MGI:MGI:1924029;gbkey=mRNA;gene=Cluap1;product=clusterin associated protein 1%2C transcript variant 8;transcript_id=NM_001419024.1;extra_copy_number=0
CM058256.1	Liftoff	CDS	1796791	1796793	.	+	.	ID=cds-NP_001405953.1;Parent=rna-NM_001419024.1;Dbxref=GeneID:76779,GenBank:NP_001405953.1,MGI:MGI:1924029;Name=NP_001405953.1;Note=isoform 6 is encoded by transcript variant 8;gbkey=CDS;gene=Cluap1;product=clusterin-associated protein 1 isoform 6;protein_id=NP_001405953.1;extra_copy_number=0
CM058256.1	Liftoff	CDS	1798847	1799026	.	+	.	ID=cds-NP_001405953.1;Parent=rna-NM_001419024.1;Dbxref=GeneID:76779,GenBank:NP_001405953.1,MGI:MGI:1924029;Name=NP_001405953.1;Note=isoform 6 is encoded by transcript variant 8;gbkey=CDS;gene=Cluap1;product=clusterin-associated protein 1 isoform 6;protein_id=NP_001405953.1;extra_copy_number=0
CM058256.1	Liftoff	CDS	1801250	1801345	.	+	.	ID=cds-NP_001405953.1;Parent=rna-NM_001419024.1;Dbxref=GeneID:76779,GenBank:NP_001405953.1,MGI:MGI:1924029;Name=NP_001405953.1;Note=isoform 6 is encoded by transcript variant 8;gbkey=CDS;gene=Cluap1;product=clusterin-associated protein 1 isoform 6;protein_id=NP_001405953.1;extra_copy_number=0
CM058256.1	Liftoff	CDS	1802905	1802988	.	+	.	ID=cds-NP_001405953.1;Parent=rna-NM_001419024.1;Dbxref=GeneID:76779,GenBank:NP_001405953.1,MGI:MGI:1924029;Name=NP_001405953.1;Note=isoform 6 is encoded by transcript variant 8;gbkey=CDS;gene=Cluap1;product=clusterin-associated protein 1 isoform 6;protein_id=NP_001405953.1;extra_copy_number=0
CM058256.1	Liftoff	CDS	1807262	1807395	.	+	.	ID=cds-NP_001405953.1;Parent=rna-NM_001419024.1;Dbxref=GeneID:76779,GenBank:NP_001405953.1,MGI:MGI:1924029;Name=NP_001405953.1;Note=isoform 6 is encoded by transcript variant 8;gbkey=CDS;gene=Cluap1;product=clusterin-associated protein 1 isoform 6;protein_id=NP_001405953.1;extra_copy_number=0
CM058256.1	Liftoff	CDS	1811912	1812053	.	+	.	ID=cds-NP_001405953.1;Parent=rna-NM_001419024.1;Dbxref=GeneID:76779,GenBank:NP_001405953.1,MGI:MGI:1924029;Name=NP_001405953.1;Note=isoform 6 is encoded by transcript variant 8;gbkey=CDS;gene=Cluap1;product=clusterin-associated protein 1 isoform 6;protein_id=NP_001405953.1;extra_copy_number=0
CM058256.1	Liftoff	CDS	1813262	1813334	.	+	.	ID=cds-NP_001405953.1;Parent=rna-NM_001419024.1;Dbxref=GeneID:76779,GenBank:NP_001405953.1,MGI:MGI:1924029;Name=NP_001405953.1;Note=isoform 6 is encoded by transcript variant 8;gbkey=CDS;gene=Cluap1;product=clusterin-associated protein 1 isoform 6;protein_id=NP_001405953.1;extra_copy_number=0
CM058256.1	Liftoff	CDS	1817129	1817236	.	+	.	ID=cds-NP_001405953.1;Parent=rna-NM_001419024.1;Dbxref=GeneID:76779,GenBank:NP_001405953.1,MGI:MGI:1924029;Name=NP_001405953.1;Note=isoform 6 is encoded by transcript variant 8;gbkey=CDS;gene=Cluap1;product=clusterin-associated protein 1 isoform 6;protein_id=NP_001405953.1;extra_copy_number=0
CM058256.1	Liftoff	CDS	1820981	1821036	.	+	.	ID=cds-NP_001405953.1;Parent=rna-NM_001419024.1;Dbxref=GeneID:76779,GenBank:NP_001405953.1,MGI:MGI:1924029;Name=NP_001405953.1;Note=isoform 6 is encoded by transcript variant 8;gbkey=CDS;gene=Cluap1;product=clusterin-associated protein 1 isoform 6;protein_id=NP_001405953.1;extra_copy_number=0
CM058256.1	Liftoff	CDS	1824190	1824339	.	+	.	ID=cds-NP_001405953.1;Parent=rna-NM_001419024.1;Dbxref=GeneID:76779,GenBank:NP_001405953.1,MGI:MGI:1924029;Name=NP_001405953.1;Note=isoform 6 is encoded by transcript variant 8;gbkey=CDS;gene=Cluap1;product=clusterin-associated protein 1 isoform 6;protein_id=NP_001405953.1;extra_copy_number=0
CM058256.1	Liftoff	mRNA	1792411	1825721	.	+	.	ID=rna-NM_001419025.1;Parent=gene-Cluap1;Dbxref=GeneID:76779,GenBank:NM_001419025.1,MGI:MGI:1924029;Name=NM_001419025.1;gbkey=mRNA;gene=Cluap1;product=clusterin associated protein 1%2C transcript variant 9;transcript_id=NM_001419025.1;matches_ref_protein=True;valid_ORF=True;extra_copy_number=0
CM058256.1	Liftoff	exon	1792411	1792577	.	+	.	ID=exon-NM_001419025.1-1;Parent=rna-NM_001419025.1;Dbxref=GeneID:76779,GenBank:NM_001419025.1,MGI:MGI:1924029;gbkey=mRNA;gene=Cluap1;product=clusterin associated protein 1%2C transcript variant 9;transcript_id=NM_001419025.1;extra_copy_number=0
CM058256.1	Liftoff	exon	1794875	1794986	.	+	.	ID=exon-NM_001419025.1-2;Parent=rna-NM_001419025.1;Dbxref=GeneID:76779,GenBank:NM_001419025.1,MGI:MGI:1924029;gbkey=mRNA;gene=Cluap1;product=clusterin associated protein 1%2C transcript variant 9;transcript_id=NM_001419025.1;extra_copy_number=0
CM058256.1	Liftoff	exon	1798847	1799026	.	+	.	ID=exon-NM_001419025.1-3;Parent=rna-NM_001419025.1;Dbxref=GeneID:76779,GenBank:NM_001419025.1,MGI:MGI:1924029;gbkey=mRNA;gene=Cluap1;product=clusterin associated protein 1%2C transcript variant 9;transcript_id=NM_001419025.1;extra_copy_number=0
CM058256.1	Liftoff	exon	1801250	1801345	.	+	.	ID=exon-NM_001419025.1-4;Parent=rna-NM_001419025.1;Dbxref=GeneID:76779,GenBank:NM_001419025.1,MGI:MGI:1924029;gbkey=mRNA;gene=Cluap1;product=clusterin associated protein 1%2C transcript variant 9;transcript_id=NM_001419025.1;extra_copy_number=0
CM058256.1	Liftoff	exon	1802905	1802988	.	+	.	ID=exon-NM_001419025.1-5;Parent=rna-NM_001419025.1;Dbxref=GeneID:76779,GenBank:NM_001419025.1,MGI:MGI:1924029;gbkey=mRNA;gene=Cluap1;product=clusterin associated protein 1%2C transcript variant 9;transcript_id=NM_001419025.1;extra_copy_number=0
CM058256.1	Liftoff	exon	1807262	1807395	.	+	.	ID=exon-NM_001419025.1-6;Parent=rna-NM_001419025.1;Dbxref=GeneID:76779,GenBank:NM_001419025.1,MGI:MGI:1924029;gbkey=mRNA;gene=Cluap1;product=clusterin associated protein 1%2C transcript variant 9;transcript_id=NM_001419025.1;extra_copy_number=0
CM058256.1	Liftoff	exon	1811912	1812053	.	+	.	ID=exon-NM_001419025.1-7;Parent=rna-NM_001419025.1;Dbxref=GeneID:76779,GenBank:NM_001419025.1,MGI:MGI:1924029;gbkey=mRNA;gene=Cluap1;product=clusterin associated protein 1%2C transcript variant 9;transcript_id=NM_001419025.1;extra_copy_number=0
CM058256.1	Liftoff	exon	1813262	1813334	.	+	.	ID=exon-NM_001419025.1-8;Parent=rna-NM_001419025.1;Dbxref=GeneID:76779,GenBank:NM_001419025.1,MGI:MGI:1924029;gbkey=mRNA;gene=Cluap1;product=clusterin associated protein 1%2C transcript variant 9;transcript_id=NM_001419025.1;extra_copy_number=0
CM058256.1	Liftoff	exon	1817129	1817236	.	+	.	ID=exon-NM_001419025.1-9;Parent=rna-NM_001419025.1;Dbxref=GeneID:76779,GenBank:NM_001419025.1,MGI:MGI:1924029;gbkey=mRNA;gene=Cluap1;product=clusterin associated protein 1%2C transcript variant 9;transcript_id=NM_001419025.1;extra_copy_number=0
CM058256.1	Liftoff	exon	1820981	1821036	.	+	.	ID=exon-NM_001419025.1-10;Parent=rna-NM_001419025.1;Dbxref=GeneID:76779,GenBank:NM_001419025.1,MGI:MGI:1924029;gbkey=mRNA;gene=Cluap1;product=clusterin associated protein 1%2C transcript variant 9;transcript_id=NM_001419025.1;extra_copy_number=0
CM058256.1	Liftoff	exon	1821276	1821332	.	+	.	ID=exon-NM_001419025.1-11;Parent=rna-NM_001419025.1;Dbxref=GeneID:76779,GenBank:NM_001419025.1,MGI:MGI:1924029;gbkey=mRNA;gene=Cluap1;product=clusterin associated protein 1%2C transcript variant 9;transcript_id=NM_001419025.1;extra_copy_number=0
CM058256.1	Liftoff	exon	1824190	1825721	.	+	.	ID=exon-NM_001419025.1-12;Parent=rna-NM_001419025.1;Dbxref=GeneID:76779,GenBank:NM_001419025.1,MGI:MGI:1924029;gbkey=mRNA;gene=Cluap1;product=clusterin associated protein 1%2C transcript variant 9;transcript_id=NM_001419025.1;extra_copy_number=0
CM058256.1	Liftoff	CDS	1798949	1799026	.	+	.	ID=cds-NP_001405954.1;Parent=rna-NM_001419025.1;Dbxref=GeneID:76779,GenBank:NP_001405954.1,MGI:MGI:1924029;Name=NP_001405954.1;Note=isoform 7 is encoded by transcript variant 9;gbkey=CDS;gene=Cluap1;product=clusterin-associated protein 1 isoform 7;protein_id=NP_001405954.1;extra_copy_number=0
CM058256.1	Liftoff	CDS	1801250	1801345	.	+	.	ID=cds-NP_001405954.1;Parent=rna-NM_001419025.1;Dbxref=GeneID:76779,GenBank:NP_001405954.1,MGI:MGI:1924029;Name=NP_001405954.1;Note=isoform 7 is encoded by transcript variant 9;gbkey=CDS;gene=Cluap1;product=clusterin-associated protein 1 isoform 7;protein_id=NP_001405954.1;extra_copy_number=0
CM058256.1	Liftoff	CDS	1802905	1802988	.	+	.	ID=cds-NP_001405954.1;Parent=rna-NM_001419025.1;Dbxref=GeneID:76779,GenBank:NP_001405954.1,MGI:MGI:1924029;Name=NP_001405954.1;Note=isoform 7 is encoded by transcript variant 9;gbkey=CDS;gene=Cluap1;product=clusterin-associated protein 1 isoform 7;protein_id=NP_001405954.1;extra_copy_number=0
CM058256.1	Liftoff	CDS	1807262	1807395	.	+	.	ID=cds-NP_001405954.1;Parent=rna-NM_001419025.1;Dbxref=GeneID:76779,GenBank:NP_001405954.1,MGI:MGI:1924029;Name=NP_001405954.1;Note=isoform 7 is encoded by transcript variant 9;gbkey=CDS;gene=Cluap1;product=clusterin-associated protein 1 isoform 7;protein_id=NP_001405954.1;extra_copy_number=0
CM058256.1	Liftoff	CDS	1811912	1812053	.	+	.	ID=cds-NP_001405954.1;Parent=rna-NM_001419025.1;Dbxref=GeneID:76779,GenBank:NP_001405954.1,MGI:MGI:1924029;Name=NP_001405954.1;Note=isoform 7 is encoded by transcript variant 9;gbkey=CDS;gene=Cluap1;product=clusterin-associated protein 1 isoform 7;protein_id=NP_001405954.1;extra_copy_number=0
CM058256.1	Liftoff	CDS	1813262	1813334	.	+	.	ID=cds-NP_001405954.1;Parent=rna-NM_001419025.1;Dbxref=GeneID:76779,GenBank:NP_001405954.1,MGI:MGI:1924029;Name=NP_001405954.1;Note=isoform 7 is encoded by transcript variant 9;gbkey=CDS;gene=Cluap1;product=clusterin-associated protein 1 isoform 7;protein_id=NP_001405954.1;extra_copy_number=0
CM058256.1	Liftoff	CDS	1817129	1817236	.	+	.	ID=cds-NP_001405954.1;Parent=rna-NM_001419025.1;Dbxref=GeneID:76779,GenBank:NP_001405954.1,MGI:MGI:1924029;Name=NP_001405954.1;Note=isoform 7 is encoded by transcript variant 9;gbkey=CDS;gene=Cluap1;product=clusterin-associated protein 1 isoform 7;protein_id=NP_001405954.1;extra_copy_number=0
CM058256.1	Liftoff	CDS	1820981	1821036	.	+	.	ID=cds-NP_001405954.1;Parent=rna-NM_001419025.1;Dbxref=GeneID:76779,GenBank:NP_001405954.1,MGI:MGI:1924029;Name=NP_001405954.1;Note=isoform 7 is encoded by transcript variant 9;gbkey=CDS;gene=Cluap1;product=clusterin-associated protein 1 isoform 7;protein_id=NP_001405954.1;extra_copy_number=0
CM058256.1	Liftoff	CDS	1821276	1821332	.	+	.	ID=cds-NP_001405954.1;Parent=rna-NM_001419025.1;Dbxref=GeneID:76779,GenBank:NP_001405954.1,MGI:MGI:1924029;Name=NP_001405954.1;Note=isoform 7 is encoded by transcript variant 9;gbkey=CDS;gene=Cluap1;product=clusterin-associated protein 1 isoform 7;protein_id=NP_001405954.1;extra_copy_number=0
CM058256.1	Liftoff	CDS	1824190	1824339	.	+	.	ID=cds-NP_001405954.1;Parent=rna-NM_001419025.1;Dbxref=GeneID:76779,GenBank:NP_001405954.1,MGI:MGI:1924029;Name=NP_001405954.1;Note=isoform 7 is encoded by transcript variant 9;gbkey=CDS;gene=Cluap1;product=clusterin-associated protein 1 isoform 7;protein_id=NP_001405954.1;extra_copy_number=0
CM058256.1	Liftoff	mRNA	1792411	1825721	.	+	.	ID=rna-NM_001419026.1;Parent=gene-Cluap1;Dbxref=GeneID:76779,GenBank:NM_001419026.1,MGI:MGI:1924029;Name=NM_001419026.1;gbkey=mRNA;gene=Cluap1;product=clusterin associated protein 1%2C transcript variant 10;transcript_id=NM_001419026.1;matches_ref_protein=True;valid_ORF=True;extra_copy_number=0
CM058256.1	Liftoff	exon	1792411	1792577	.	+	.	ID=exon-NM_001419026.1-1;Parent=rna-NM_001419026.1;Dbxref=GeneID:76779,GenBank:NM_001419026.1,MGI:MGI:1924029;gbkey=mRNA;gene=Cluap1;product=clusterin associated protein 1%2C transcript variant 10;transcript_id=NM_001419026.1;extra_copy_number=0
CM058256.1	Liftoff	exon	1794875	1794986	.	+	.	ID=exon-NM_001419026.1-2;Parent=rna-NM_001419026.1;Dbxref=GeneID:76779,GenBank:NM_001419026.1,MGI:MGI:1924029;gbkey=mRNA;gene=Cluap1;product=clusterin associated protein 1%2C transcript variant 10;transcript_id=NM_001419026.1;extra_copy_number=0
CM058256.1	Liftoff	exon	1798847	1799026	.	+	.	ID=exon-NM_001419026.1-3;Parent=rna-NM_001419026.1;Dbxref=GeneID:76779,GenBank:NM_001419026.1,MGI:MGI:1924029;gbkey=mRNA;gene=Cluap1;product=clusterin associated protein 1%2C transcript variant 10;transcript_id=NM_001419026.1;extra_copy_number=0
CM058256.1	Liftoff	exon	1801250	1801345	.	+	.	ID=exon-NM_001419026.1-4;Parent=rna-NM_001419026.1;Dbxref=GeneID:76779,GenBank:NM_001419026.1,MGI:MGI:1924029;gbkey=mRNA;gene=Cluap1;product=clusterin associated protein 1%2C transcript variant 10;transcript_id=NM_001419026.1;extra_copy_number=0
CM058256.1	Liftoff	exon	1802905	1802988	.	+	.	ID=exon-NM_001419026.1-5;Parent=rna-NM_001419026.1;Dbxref=GeneID:76779,GenBank:NM_001419026.1,MGI:MGI:1924029;gbkey=mRNA;gene=Cluap1;product=clusterin associated protein 1%2C transcript variant 10;transcript_id=NM_001419026.1;extra_copy_number=0
CM058256.1	Liftoff	exon	1807262	1807395	.	+	.	ID=exon-NM_001419026.1-6;Parent=rna-NM_001419026.1;Dbxref=GeneID:76779,GenBank:NM_001419026.1,MGI:MGI:1924029;gbkey=mRNA;gene=Cluap1;product=clusterin associated protein 1%2C transcript variant 10;transcript_id=NM_001419026.1;extra_copy_number=0
CM058256.1	Liftoff	exon	1811912	1812053	.	+	.	ID=exon-NM_001419026.1-7;Parent=rna-NM_001419026.1;Dbxref=GeneID:76779,GenBank:NM_001419026.1,MGI:MGI:1924029;gbkey=mRNA;gene=Cluap1;product=clusterin associated protein 1%2C transcript variant 10;transcript_id=NM_001419026.1;extra_copy_number=0
CM058256.1	Liftoff	exon	1813262	1813334	.	+	.	ID=exon-NM_001419026.1-8;Parent=rna-NM_001419026.1;Dbxref=GeneID:76779,GenBank:NM_001419026.1,MGI:MGI:1924029;gbkey=mRNA;gene=Cluap1;product=clusterin associated protein 1%2C transcript variant 10;transcript_id=NM_001419026.1;extra_copy_number=0
CM058256.1	Liftoff	exon	1817129	1817236	.	+	.	ID=exon-NM_001419026.1-9;Parent=rna-NM_001419026.1;Dbxref=GeneID:76779,GenBank:NM_001419026.1,MGI:MGI:1924029;gbkey=mRNA;gene=Cluap1;product=clusterin associated protein 1%2C transcript variant 10;transcript_id=NM_001419026.1;extra_copy_number=0
CM058256.1	Liftoff	exon	1820981	1821036	.	+	.	ID=exon-NM_001419026.1-10;Parent=rna-NM_001419026.1;Dbxref=GeneID:76779,GenBank:NM_001419026.1,MGI:MGI:1924029;gbkey=mRNA;gene=Cluap1;product=clusterin associated protein 1%2C transcript variant 10;transcript_id=NM_001419026.1;extra_copy_number=0
CM058256.1	Liftoff	exon	1824190	1825721	.	+	.	ID=exon-NM_001419026.1-11;Parent=rna-NM_001419026.1;Dbxref=GeneID:76779,GenBank:NM_001419026.1,MGI:MGI:1924029;gbkey=mRNA;gene=Cluap1;product=clusterin associated protein 1%2C transcript variant 10;transcript_id=NM_001419026.1;extra_copy_number=0
CM058256.1	Liftoff	CDS	1798949	1799026	.	+	.	ID=cds-NP_001405955.1;Parent=rna-NM_001419026.1;Dbxref=GeneID:76779,GenBank:NP_001405955.1,MGI:MGI:1924029;Name=NP_001405955.1;Note=isoform 8 is encoded by transcript variant 10;gbkey=CDS;gene=Cluap1;product=clusterin-associated protein 1 isoform 8;protein_id=NP_001405955.1;extra_copy_number=0
CM058256.1	Liftoff	CDS	1801250	1801345	.	+	.	ID=cds-NP_001405955.1;Parent=rna-NM_001419026.1;Dbxref=GeneID:76779,GenBank:NP_001405955.1,MGI:MGI:1924029;Name=NP_001405955.1;Note=isoform 8 is encoded by transcript variant 10;gbkey=CDS;gene=Cluap1;product=clusterin-associated protein 1 isoform 8;protein_id=NP_001405955.1;extra_copy_number=0
CM058256.1	Liftoff	CDS	1802905	1802988	.	+	.	ID=cds-NP_001405955.1;Parent=rna-NM_001419026.1;Dbxref=GeneID:76779,GenBank:NP_001405955.1,MGI:MGI:1924029;Name=NP_001405955.1;Note=isoform 8 is encoded by transcript variant 10;gbkey=CDS;gene=Cluap1;product=clusterin-associated protein 1 isoform 8;protein_id=NP_001405955.1;extra_copy_number=0
CM058256.1	Liftoff	CDS	1807262	1807395	.	+	.	ID=cds-NP_001405955.1;Parent=rna-NM_001419026.1;Dbxref=GeneID:76779,GenBank:NP_001405955.1,MGI:MGI:1924029;Name=NP_001405955.1;Note=isoform 8 is encoded by transcript variant 10;gbkey=CDS;gene=Cluap1;product=clusterin-associated protein 1 isoform 8;protein_id=NP_001405955.1;extra_copy_number=0
CM058256.1	Liftoff	CDS	1811912	1812053	.	+	.	ID=cds-NP_001405955.1;Parent=rna-NM_001419026.1;Dbxref=GeneID:76779,GenBank:NP_001405955.1,MGI:MGI:1924029;Name=NP_001405955.1;Note=isoform 8 is encoded by transcript variant 10;gbkey=CDS;gene=Cluap1;product=clusterin-associated protein 1 isoform 8;protein_id=NP_001405955.1;extra_copy_number=0
CM058256.1	Liftoff	CDS	1813262	1813334	.	+	.	ID=cds-NP_001405955.1;Parent=rna-NM_001419026.1;Dbxref=GeneID:76779,GenBank:NP_001405955.1,MGI:MGI:1924029;Name=NP_001405955.1;Note=isoform 8 is encoded by transcript variant 10;gbkey=CDS;gene=Cluap1;product=clusterin-associated protein 1 isoform 8;protein_id=NP_001405955.1;extra_copy_number=0
CM058256.1	Liftoff	CDS	1817129	1817236	.	+	.	ID=cds-NP_001405955.1;Parent=rna-NM_001419026.1;Dbxref=GeneID:76779,GenBank:NP_001405955.1,MGI:MGI:1924029;Name=NP_001405955.1;Note=isoform 8 is encoded by transcript variant 10;gbkey=CDS;gene=Cluap1;product=clusterin-associated protein 1 isoform 8;protein_id=NP_001405955.1;extra_copy_number=0
CM058256.1	Liftoff	CDS	1820981	1821036	.	+	.	ID=cds-NP_001405955.1;Parent=rna-NM_001419026.1;Dbxref=GeneID:76779,GenBank:NP_001405955.1,MGI:MGI:1924029;Name=NP_001405955.1;Note=isoform 8 is encoded by transcript variant 10;gbkey=CDS;gene=Cluap1;product=clusterin-associated protein 1 isoform 8;protein_id=NP_001405955.1;extra_copy_number=0
CM058256.1	Liftoff	CDS	1824190	1824339	.	+	.	ID=cds-NP_001405955.1;Parent=rna-NM_001419026.1;Dbxref=GeneID:76779,GenBank:NP_001405955.1,MGI:MGI:1924029;Name=NP_001405955.1;Note=isoform 8 is encoded by transcript variant 10;gbkey=CDS;gene=Cluap1;product=clusterin-associated protein 1 isoform 8;protein_id=NP_001405955.1;extra_copy_number=0
CM058256.1	Liftoff	mRNA	1792411	1825721	.	+	.	ID=rna-NM_001419027.1;Parent=gene-Cluap1;Dbxref=GeneID:76779,GenBank:NM_001419027.1,MGI:MGI:1924029;Name=NM_001419027.1;gbkey=mRNA;gene=Cluap1;product=clusterin associated protein 1%2C transcript variant 11;transcript_id=NM_001419027.1;matches_ref_protein=True;valid_ORF=True;extra_copy_number=0
CM058256.1	Liftoff	exon	1792411	1792577	.	+	.	ID=exon-NM_001419027.1-1;Parent=rna-NM_001419027.1;Dbxref=GeneID:76779,GenBank:NM_001419027.1,MGI:MGI:1924029;gbkey=mRNA;gene=Cluap1;product=clusterin associated protein 1%2C transcript variant 11;transcript_id=NM_001419027.1;extra_copy_number=0
CM058256.1	Liftoff	exon	1794875	1794986	.	+	.	ID=exon-NM_001419027.1-2;Parent=rna-NM_001419027.1;Dbxref=GeneID:76779,GenBank:NM_001419027.1,MGI:MGI:1924029;gbkey=mRNA;gene=Cluap1;product=clusterin associated protein 1%2C transcript variant 11;transcript_id=NM_001419027.1;extra_copy_number=0
CM058256.1	Liftoff	exon	1796709	1796793	.	+	.	ID=exon-NM_001419027.1-3;Parent=rna-NM_001419027.1;Dbxref=GeneID:76779,GenBank:NM_001419027.1,MGI:MGI:1924029;gbkey=mRNA;gene=Cluap1;product=clusterin associated protein 1%2C transcript variant 11;transcript_id=NM_001419027.1;extra_copy_number=0
CM058256.1	Liftoff	exon	1798847	1799026	.	+	.	ID=exon-NM_001419027.1-4;Parent=rna-NM_001419027.1;Dbxref=GeneID:76779,GenBank:NM_001419027.1,MGI:MGI:1924029;gbkey=mRNA;gene=Cluap1;product=clusterin associated protein 1%2C transcript variant 11;transcript_id=NM_001419027.1;extra_copy_number=0
CM058256.1	Liftoff	exon	1801250	1801345	.	+	.	ID=exon-NM_001419027.1-5;Parent=rna-NM_001419027.1;Dbxref=GeneID:76779,GenBank:NM_001419027.1,MGI:MGI:1924029;gbkey=mRNA;gene=Cluap1;product=clusterin associated protein 1%2C transcript variant 11;transcript_id=NM_001419027.1;extra_copy_number=0
CM058256.1	Liftoff	exon	1802639	1802742	.	+	.	ID=exon-NM_001419027.1-6;Parent=rna-NM_001419027.1;Dbxref=GeneID:76779,GenBank:NM_001419027.1,MGI:MGI:1924029;gbkey=mRNA;gene=Cluap1;product=clusterin associated protein 1%2C transcript variant 11;transcript_id=NM_001419027.1;extra_copy_number=0
CM058256.1	Liftoff	exon	1802905	1802988	.	+	.	ID=exon-NM_001419027.1-7;Parent=rna-NM_001419027.1;Dbxref=GeneID:76779,GenBank:NM_001419027.1,MGI:MGI:1924029;gbkey=mRNA;gene=Cluap1;product=clusterin associated protein 1%2C transcript variant 11;transcript_id=NM_001419027.1;extra_copy_number=0
CM058256.1	Liftoff	exon	1807262	1807395	.	+	.	ID=exon-NM_001419027.1-8;Parent=rna-NM_001419027.1;Dbxref=GeneID:76779,GenBank:NM_001419027.1,MGI:MGI:1924029;gbkey=mRNA;gene=Cluap1;product=clusterin associated protein 1%2C transcript variant 11;transcript_id=NM_001419027.1;extra_copy_number=0
CM058256.1	Liftoff	exon	1811912	1812053	.	+	.	ID=exon-NM_001419027.1-9;Parent=rna-NM_001419027.1;Dbxref=GeneID:76779,GenBank:NM_001419027.1,MGI:MGI:1924029;gbkey=mRNA;gene=Cluap1;product=clusterin associated protein 1%2C transcript variant 11;transcript_id=NM_001419027.1;extra_copy_number=0
CM058256.1	Liftoff	exon	1813262	1813334	.	+	.	ID=exon-NM_001419027.1-10;Parent=rna-NM_001419027.1;Dbxref=GeneID:76779,GenBank:NM_001419027.1,MGI:MGI:1924029;gbkey=mRNA;gene=Cluap1;product=clusterin associated protein 1%2C transcript variant 11;transcript_id=NM_001419027.1;extra_copy_number=0
CM058256.1	Liftoff	exon	1817129	1817236	.	+	.	ID=exon-NM_001419027.1-11;Parent=rna-NM_001419027.1;Dbxref=GeneID:76779,GenBank:NM_001419027.1,MGI:MGI:1924029;gbkey=mRNA;gene=Cluap1;product=clusterin associated protein 1%2C transcript variant 11;transcript_id=NM_001419027.1;extra_copy_number=0
CM058256.1	Liftoff	exon	1820981	1821036	.	+	.	ID=exon-NM_001419027.1-12;Parent=rna-NM_001419027.1;Dbxref=GeneID:76779,GenBank:NM_001419027.1,MGI:MGI:1924029;gbkey=mRNA;gene=Cluap1;product=clusterin associated protein 1%2C transcript variant 11;transcript_id=NM_001419027.1;extra_copy_number=0
CM058256.1	Liftoff	exon	1821276	1821332	.	+	.	ID=exon-NM_001419027.1-13;Parent=rna-NM_001419027.1;Dbxref=GeneID:76779,GenBank:NM_001419027.1,MGI:MGI:1924029;gbkey=mRNA;gene=Cluap1;product=clusterin associated protein 1%2C transcript variant 11;transcript_id=NM_001419027.1;extra_copy_number=0
CM058256.1	Liftoff	exon	1824190	1825721	.	+	.	ID=exon-NM_001419027.1-14;Parent=rna-NM_001419027.1;Dbxref=GeneID:76779,GenBank:NM_001419027.1,MGI:MGI:1924029;gbkey=mRNA;gene=Cluap1;product=clusterin associated protein 1%2C transcript variant 11;transcript_id=NM_001419027.1;extra_copy_number=0
CM058256.1	Liftoff	CDS	1802962	1802988	.	+	.	ID=cds-NP_001405956.1;Parent=rna-NM_001419027.1;Dbxref=GeneID:76779,GenBank:NP_001405956.1,MGI:MGI:1924029;Name=NP_001405956.1;Note=isoform 9 is encoded by transcript variant 11;gbkey=CDS;gene=Cluap1;product=clusterin-associated protein 1 isoform 9;protein_id=NP_001405956.1;extra_copy_number=0
CM058256.1	Liftoff	CDS	1807262	1807395	.	+	.	ID=cds-NP_001405956.1;Parent=rna-NM_001419027.1;Dbxref=GeneID:76779,GenBank:NP_001405956.1,MGI:MGI:1924029;Name=NP_001405956.1;Note=isoform 9 is encoded by transcript variant 11;gbkey=CDS;gene=Cluap1;product=clusterin-associated protein 1 isoform 9;protein_id=NP_001405956.1;extra_copy_number=0
CM058256.1	Liftoff	CDS	1811912	1812053	.	+	.	ID=cds-NP_001405956.1;Parent=rna-NM_001419027.1;Dbxref=GeneID:76779,GenBank:NP_001405956.1,MGI:MGI:1924029;Name=NP_001405956.1;Note=isoform 9 is encoded by transcript variant 11;gbkey=CDS;gene=Cluap1;product=clusterin-associated protein 1 isoform 9;protein_id=NP_001405956.1;extra_copy_number=0
CM058256.1	Liftoff	CDS	1813262	1813334	.	+	.	ID=cds-NP_001405956.1;Parent=rna-NM_001419027.1;Dbxref=GeneID:76779,GenBank:NP_001405956.1,MGI:MGI:1924029;Name=NP_001405956.1;Note=isoform 9 is encoded by transcript variant 11;gbkey=CDS;gene=Cluap1;product=clusterin-associated protein 1 isoform 9;protein_id=NP_001405956.1;extra_copy_number=0
CM058256.1	Liftoff	CDS	1817129	1817236	.	+	.	ID=cds-NP_001405956.1;Parent=rna-NM_001419027.1;Dbxref=GeneID:76779,GenBank:NP_001405956.1,MGI:MGI:1924029;Name=NP_001405956.1;Note=isoform 9 is encoded by transcript variant 11;gbkey=CDS;gene=Cluap1;product=clusterin-associated protein 1 isoform 9;protein_id=NP_001405956.1;extra_copy_number=0
CM058256.1	Liftoff	CDS	1820981	1821036	.	+	.	ID=cds-NP_001405956.1;Parent=rna-NM_001419027.1;Dbxref=GeneID:76779,GenBank:NP_001405956.1,MGI:MGI:1924029;Name=NP_001405956.1;Note=isoform 9 is encoded by transcript variant 11;gbkey=CDS;gene=Cluap1;product=clusterin-associated protein 1 isoform 9;protein_id=NP_001405956.1;extra_copy_number=0
CM058256.1	Liftoff	CDS	1821276	1821332	.	+	.	ID=cds-NP_001405956.1;Parent=rna-NM_001419027.1;Dbxref=GeneID:76779,GenBank:NP_001405956.1,MGI:MGI:1924029;Name=NP_001405956.1;Note=isoform 9 is encoded by transcript variant 11;gbkey=CDS;gene=Cluap1;product=clusterin-associated protein 1 isoform 9;protein_id=NP_001405956.1;extra_copy_number=0
CM058256.1	Liftoff	CDS	1824190	1824339	.	+	.	ID=cds-NP_001405956.1;Parent=rna-NM_001419027.1;Dbxref=GeneID:76779,GenBank:NP_001405956.1,MGI:MGI:1924029;Name=NP_001405956.1;Note=isoform 9 is encoded by transcript variant 11;gbkey=CDS;gene=Cluap1;product=clusterin-associated protein 1 isoform 9;protein_id=NP_001405956.1;extra_copy_number=0
CM058256.1	Liftoff	mRNA	1792411	1825721	.	+	.	ID=rna-NM_001419028.1;Parent=gene-Cluap1;Dbxref=GeneID:76779,GenBank:NM_001419028.1,MGI:MGI:1924029;Name=NM_001419028.1;gbkey=mRNA;gene=Cluap1;product=clusterin associated protein 1%2C transcript variant 12;transcript_id=NM_001419028.1;matches_ref_protein=True;valid_ORF=True;extra_copy_number=0
CM058256.1	Liftoff	exon	1792411	1792577	.	+	.	ID=exon-NM_001419028.1-1;Parent=rna-NM_001419028.1;Dbxref=GeneID:76779,GenBank:NM_001419028.1,MGI:MGI:1924029;gbkey=mRNA;gene=Cluap1;product=clusterin associated protein 1%2C transcript variant 12;transcript_id=NM_001419028.1;extra_copy_number=0
CM058256.1	Liftoff	exon	1794875	1794986	.	+	.	ID=exon-NM_001419028.1-2;Parent=rna-NM_001419028.1;Dbxref=GeneID:76779,GenBank:NM_001419028.1,MGI:MGI:1924029;gbkey=mRNA;gene=Cluap1;product=clusterin associated protein 1%2C transcript variant 12;transcript_id=NM_001419028.1;extra_copy_number=0
CM058256.1	Liftoff	exon	1796709	1796793	.	+	.	ID=exon-NM_001419028.1-3;Parent=rna-NM_001419028.1;Dbxref=GeneID:76779,GenBank:NM_001419028.1,MGI:MGI:1924029;gbkey=mRNA;gene=Cluap1;product=clusterin associated protein 1%2C transcript variant 12;transcript_id=NM_001419028.1;extra_copy_number=0
CM058256.1	Liftoff	exon	1798847	1799026	.	+	.	ID=exon-NM_001419028.1-4;Parent=rna-NM_001419028.1;Dbxref=GeneID:76779,GenBank:NM_001419028.1,MGI:MGI:1924029;gbkey=mRNA;gene=Cluap1;product=clusterin associated protein 1%2C transcript variant 12;transcript_id=NM_001419028.1;extra_copy_number=0
CM058256.1	Liftoff	exon	1801250	1801345	.	+	.	ID=exon-NM_001419028.1-5;Parent=rna-NM_001419028.1;Dbxref=GeneID:76779,GenBank:NM_001419028.1,MGI:MGI:1924029;gbkey=mRNA;gene=Cluap1;product=clusterin associated protein 1%2C transcript variant 12;transcript_id=NM_001419028.1;extra_copy_number=0
CM058256.1	Liftoff	exon	1802639	1802742	.	+	.	ID=exon-NM_001419028.1-6;Parent=rna-NM_001419028.1;Dbxref=GeneID:76779,GenBank:NM_001419028.1,MGI:MGI:1924029;gbkey=mRNA;gene=Cluap1;product=clusterin associated protein 1%2C transcript variant 12;transcript_id=NM_001419028.1;extra_copy_number=0
CM058256.1	Liftoff	exon	1802905	1802988	.	+	.	ID=exon-NM_001419028.1-7;Parent=rna-NM_001419028.1;Dbxref=GeneID:76779,GenBank:NM_001419028.1,MGI:MGI:1924029;gbkey=mRNA;gene=Cluap1;product=clusterin associated protein 1%2C transcript variant 12;transcript_id=NM_001419028.1;extra_copy_number=0
CM058256.1	Liftoff	exon	1807262	1807395	.	+	.	ID=exon-NM_001419028.1-8;Parent=rna-NM_001419028.1;Dbxref=GeneID:76779,GenBank:NM_001419028.1,MGI:MGI:1924029;gbkey=mRNA;gene=Cluap1;product=clusterin associated protein 1%2C transcript variant 12;transcript_id=NM_001419028.1;extra_copy_number=0
CM058256.1	Liftoff	exon	1811912	1812053	.	+	.	ID=exon-NM_001419028.1-9;Parent=rna-NM_001419028.1;Dbxref=GeneID:76779,GenBank:NM_001419028.1,MGI:MGI:1924029;gbkey=mRNA;gene=Cluap1;product=clusterin associated protein 1%2C transcript variant 12;transcript_id=NM_001419028.1;extra_copy_number=0
CM058256.1	Liftoff	exon	1813262	1813334	.	+	.	ID=exon-NM_001419028.1-10;Parent=rna-NM_001419028.1;Dbxref=GeneID:76779,GenBank:NM_001419028.1,MGI:MGI:1924029;gbkey=mRNA;gene=Cluap1;product=clusterin associated protein 1%2C transcript variant 12;transcript_id=NM_001419028.1;extra_copy_number=0
CM058256.1	Liftoff	exon	1817129	1817236	.	+	.	ID=exon-NM_001419028.1-11;Parent=rna-NM_001419028.1;Dbxref=GeneID:76779,GenBank:NM_001419028.1,MGI:MGI:1924029;gbkey=mRNA;gene=Cluap1;product=clusterin associated protein 1%2C transcript variant 12;transcript_id=NM_001419028.1;extra_copy_number=0
CM058256.1	Liftoff	exon	1820981	1821036	.	+	.	ID=exon-NM_001419028.1-12;Parent=rna-NM_001419028.1;Dbxref=GeneID:76779,GenBank:NM_001419028.1,MGI:MGI:1924029;gbkey=mRNA;gene=Cluap1;product=clusterin associated protein 1%2C transcript variant 12;transcript_id=NM_001419028.1;extra_copy_number=0
CM058256.1	Liftoff	exon	1824190	1825721	.	+	.	ID=exon-NM_001419028.1-13;Parent=rna-NM_001419028.1;Dbxref=GeneID:76779,GenBank:NM_001419028.1,MGI:MGI:1924029;gbkey=mRNA;gene=Cluap1;product=clusterin associated protein 1%2C transcript variant 12;transcript_id=NM_001419028.1;extra_copy_number=0
CM058256.1	Liftoff	CDS	1802962	1802988	.	+	.	ID=cds-NP_001405957.1;Parent=rna-NM_001419028.1;Dbxref=GeneID:76779,GenBank:NP_001405957.1,MGI:MGI:1924029;Name=NP_001405957.1;Note=isoform 10 is encoded by transcript variant 12;gbkey=CDS;gene=Cluap1;product=clusterin-associated protein 1 isoform 10;protein_id=NP_001405957.1;extra_copy_number=0
CM058256.1	Liftoff	CDS	1807262	1807395	.	+	.	ID=cds-NP_001405957.1;Parent=rna-NM_001419028.1;Dbxref=GeneID:76779,GenBank:NP_001405957.1,MGI:MGI:1924029;Name=NP_001405957.1;Note=isoform 10 is encoded by transcript variant 12;gbkey=CDS;gene=Cluap1;product=clusterin-associated protein 1 isoform 10;protein_id=NP_001405957.1;extra_copy_number=0
CM058256.1	Liftoff	CDS	1811912	1812053	.	+	.	ID=cds-NP_001405957.1;Parent=rna-NM_001419028.1;Dbxref=GeneID:76779,GenBank:NP_001405957.1,MGI:MGI:1924029;Name=NP_001405957.1;Note=isoform 10 is encoded by transcript variant 12;gbkey=CDS;gene=Cluap1;product=clusterin-associated protein 1 isoform 10;protein_id=NP_001405957.1;extra_copy_number=0
CM058256.1	Liftoff	CDS	1813262	1813334	.	+	.	ID=cds-NP_001405957.1;Parent=rna-NM_001419028.1;Dbxref=GeneID:76779,GenBank:NP_001405957.1,MGI:MGI:1924029;Name=NP_001405957.1;Note=isoform 10 is encoded by transcript variant 12;gbkey=CDS;gene=Cluap1;product=clusterin-associated protein 1 isoform 10;protein_id=NP_001405957.1;extra_copy_number=0
CM058256.1	Liftoff	CDS	1817129	1817236	.	+	.	ID=cds-NP_001405957.1;Parent=rna-NM_001419028.1;Dbxref=GeneID:76779,GenBank:NP_001405957.1,MGI:MGI:1924029;Name=NP_001405957.1;Note=isoform 10 is encoded by transcript variant 12;gbkey=CDS;gene=Cluap1;product=clusterin-associated protein 1 isoform 10;protein_id=NP_001405957.1;extra_copy_number=0
CM058256.1	Liftoff	CDS	1820981	1821036	.	+	.	ID=cds-NP_001405957.1;Parent=rna-NM_001419028.1;Dbxref=GeneID:76779,GenBank:NP_001405957.1,MGI:MGI:1924029;Name=NP_001405957.1;Note=isoform 10 is encoded by transcript variant 12;gbkey=CDS;gene=Cluap1;product=clusterin-associated protein 1 isoform 10;protein_id=NP_001405957.1;extra_copy_number=0
CM058256.1	Liftoff	CDS	1824190	1824339	.	+	.	ID=cds-NP_001405957.1;Parent=rna-NM_001419028.1;Dbxref=GeneID:76779,GenBank:NP_001405957.1,MGI:MGI:1924029;Name=NP_001405957.1;Note=isoform 10 is encoded by transcript variant 12;gbkey=CDS;gene=Cluap1;product=clusterin-associated protein 1 isoform 10;protein_id=NP_001405957.1;extra_copy_number=0
CM058256.1	Liftoff	mRNA	1792411	1825721	.	+	.	ID=rna-NM_029738.3;Parent=gene-Cluap1;Dbxref=GeneID:76779,GenBank:NM_029738.3,MGI:MGI:1924029;Name=NM_029738.3;gbkey=mRNA;gene=Cluap1;product=clusterin associated protein 1%2C transcript variant 1;tag=RefSeq Select;transcript_id=NM_029738.3;matches_ref_protein=True;valid_ORF=True;extra_copy_number=0
CM058256.1	Liftoff	exon	1792411	1792577	.	+	.	ID=exon-NM_029738.3-1;Parent=rna-NM_029738.3;Dbxref=GeneID:76779,GenBank:NM_029738.3,MGI:MGI:1924029;gbkey=mRNA;gene=Cluap1;product=clusterin associated protein 1%2C transcript variant 1;tag=RefSeq Select;transcript_id=NM_029738.3;extra_copy_number=0
CM058256.1	Liftoff	exon	1794875	1794986	.	+	.	ID=exon-NM_029738.3-2;Parent=rna-NM_029738.3;Dbxref=GeneID:76779,GenBank:NM_029738.3,MGI:MGI:1924029;gbkey=mRNA;gene=Cluap1;product=clusterin associated protein 1%2C transcript variant 1;tag=RefSeq Select;transcript_id=NM_029738.3;extra_copy_number=0
CM058256.1	Liftoff	exon	1796709	1796793	.	+	.	ID=exon-NM_029738.3-3;Parent=rna-NM_029738.3;Dbxref=GeneID:76779,GenBank:NM_029738.3,MGI:MGI:1924029;gbkey=mRNA;gene=Cluap1;product=clusterin associated protein 1%2C transcript variant 1;tag=RefSeq Select;transcript_id=NM_029738.3;extra_copy_number=0
CM058256.1	Liftoff	exon	1798847	1799026	.	+	.	ID=exon-NM_029738.3-4;Parent=rna-NM_029738.3;Dbxref=GeneID:76779,GenBank:NM_029738.3,MGI:MGI:1924029;gbkey=mRNA;gene=Cluap1;product=clusterin associated protein 1%2C transcript variant 1;tag=RefSeq Select;transcript_id=NM_029738.3;extra_copy_number=0
CM058256.1	Liftoff	exon	1801250	1801345	.	+	.	ID=exon-NM_029738.3-5;Parent=rna-NM_029738.3;Dbxref=GeneID:76779,GenBank:NM_029738.3,MGI:MGI:1924029;gbkey=mRNA;gene=Cluap1;product=clusterin associated protein 1%2C transcript variant 1;tag=RefSeq Select;transcript_id=NM_029738.3;extra_copy_number=0
CM058256.1	Liftoff	exon	1802905	1802988	.	+	.	ID=exon-NM_029738.3-6;Parent=rna-NM_029738.3;Dbxref=GeneID:76779,GenBank:NM_029738.3,MGI:MGI:1924029;gbkey=mRNA;gene=Cluap1;product=clusterin associated protein 1%2C transcript variant 1;tag=RefSeq Select;transcript_id=NM_029738.3;extra_copy_number=0
CM058256.1	Liftoff	exon	1807262	1807395	.	+	.	ID=exon-NM_029738.3-7;Parent=rna-NM_029738.3;Dbxref=GeneID:76779,GenBank:NM_029738.3,MGI:MGI:1924029;gbkey=mRNA;gene=Cluap1;product=clusterin associated protein 1%2C transcript variant 1;tag=RefSeq Select;transcript_id=NM_029738.3;extra_copy_number=0
CM058256.1	Liftoff	exon	1811912	1812053	.	+	.	ID=exon-NM_029738.3-8;Parent=rna-NM_029738.3;Dbxref=GeneID:76779,GenBank:NM_029738.3,MGI:MGI:1924029;gbkey=mRNA;gene=Cluap1;product=clusterin associated protein 1%2C transcript variant 1;tag=RefSeq Select;transcript_id=NM_029738.3;extra_copy_number=0
CM058256.1	Liftoff	exon	1813262	1813334	.	+	.	ID=exon-NM_029738.3-9;Parent=rna-NM_029738.3;Dbxref=GeneID:76779,GenBank:NM_029738.3,MGI:MGI:1924029;gbkey=mRNA;gene=Cluap1;product=clusterin associated protein 1%2C transcript variant 1;tag=RefSeq Select;transcript_id=NM_029738.3;extra_copy_number=0
CM058256.1	Liftoff	exon	1817129	1817236	.	+	.	ID=exon-NM_029738.3-10;Parent=rna-NM_029738.3;Dbxref=GeneID:76779,GenBank:NM_029738.3,MGI:MGI:1924029;gbkey=mRNA;gene=Cluap1;product=clusterin associated protein 1%2C transcript variant 1;tag=RefSeq Select;transcript_id=NM_029738.3;extra_copy_number=0
CM058256.1	Liftoff	exon	1820981	1821036	.	+	.	ID=exon-NM_029738.3-11;Parent=rna-NM_029738.3;Dbxref=GeneID:76779,GenBank:NM_029738.3,MGI:MGI:1924029;gbkey=mRNA;gene=Cluap1;product=clusterin associated protein 1%2C transcript variant 1;tag=RefSeq Select;transcript_id=NM_029738.3;extra_copy_number=0
CM058256.1	Liftoff	exon	1824190	1825721	.	+	.	ID=exon-NM_029738.3-12;Parent=rna-NM_029738.3;Dbxref=GeneID:76779,GenBank:NM_029738.3,MGI:MGI:1924029;gbkey=mRNA;gene=Cluap1;product=clusterin associated protein 1%2C transcript variant 1;tag=RefSeq Select;transcript_id=NM_029738.3;extra_copy_number=0
CM058256.1	Liftoff	CDS	1792556	1792577	.	+	.	ID=cds-NP_084014.1;Parent=rna-NM_029738.3;Dbxref=CCDS:CCDS27912.1,GeneID:76779,GenBank:NP_084014.1,MGI:MGI:1924029;Name=NP_084014.1;Note=isoform 1 is encoded by transcript variant 1;gbkey=CDS;gene=Cluap1;product=clusterin-associated protein 1 isoform 1;protein_id=NP_084014.1;tag=RefSeq Select;extra_copy_number=0
CM058256.1	Liftoff	CDS	1794875	1794986	.	+	.	ID=cds-NP_084014.1;Parent=rna-NM_029738.3;Dbxref=CCDS:CCDS27912.1,GeneID:76779,GenBank:NP_084014.1,MGI:MGI:1924029;Name=NP_084014.1;Note=isoform 1 is encoded by transcript variant 1;gbkey=CDS;gene=Cluap1;product=clusterin-associated protein 1 isoform 1;protein_id=NP_084014.1;tag=RefSeq Select;extra_copy_number=0
CM058256.1	Liftoff	CDS	1796709	1796793	.	+	.	ID=cds-NP_084014.1;Parent=rna-NM_029738.3;Dbxref=CCDS:CCDS27912.1,GeneID:76779,GenBank:NP_084014.1,MGI:MGI:1924029;Name=NP_084014.1;Note=isoform 1 is encoded by transcript variant 1;gbkey=CDS;gene=Cluap1;product=clusterin-associated protein 1 isoform 1;protein_id=NP_084014.1;tag=RefSeq Select;extra_copy_number=0
CM058256.1	Liftoff	CDS	1798847	1799026	.	+	.	ID=cds-NP_084014.1;Parent=rna-NM_029738.3;Dbxref=CCDS:CCDS27912.1,GeneID:76779,GenBank:NP_084014.1,MGI:MGI:1924029;Name=NP_084014.1;Note=isoform 1 is encoded by transcript variant 1;gbkey=CDS;gene=Cluap1;product=clusterin-associated protein 1 isoform 1;protein_id=NP_084014.1;tag=RefSeq Select;extra_copy_number=0
CM058256.1	Liftoff	CDS	1801250	1801345	.	+	.	ID=cds-NP_084014.1;Parent=rna-NM_029738.3;Dbxref=CCDS:CCDS27912.1,GeneID:76779,GenBank:NP_084014.1,MGI:MGI:1924029;Name=NP_084014.1;Note=isoform 1 is encoded by transcript variant 1;gbkey=CDS;gene=Cluap1;product=clusterin-associated protein 1 isoform 1;protein_id=NP_084014.1;tag=RefSeq Select;extra_copy_number=0
CM058256.1	Liftoff	CDS	1802905	1802988	.	+	.	ID=cds-NP_084014.1;Parent=rna-NM_029738.3;Dbxref=CCDS:CCDS27912.1,GeneID:76779,GenBank:NP_084014.1,MGI:MGI:1924029;Name=NP_084014.1;Note=isoform 1 is encoded by transcript variant 1;gbkey=CDS;gene=Cluap1;product=clusterin-associated protein 1 isoform 1;protein_id=NP_084014.1;tag=RefSeq Select;extra_copy_number=0
CM058256.1	Liftoff	CDS	1807262	1807395	.	+	.	ID=cds-NP_084014.1;Parent=rna-NM_029738.3;Dbxref=CCDS:CCDS27912.1,GeneID:76779,GenBank:NP_084014.1,MGI:MGI:1924029;Name=NP_084014.1;Note=isoform 1 is encoded by transcript variant 1;gbkey=CDS;gene=Cluap1;product=clusterin-associated protein 1 isoform 1;protein_id=NP_084014.1;tag=RefSeq Select;extra_copy_number=0
CM058256.1	Liftoff	CDS	1811912	1812053	.	+	.	ID=cds-NP_084014.1;Parent=rna-NM_029738.3;Dbxref=CCDS:CCDS27912.1,GeneID:76779,GenBank:NP_084014.1,MGI:MGI:1924029;Name=NP_084014.1;Note=isoform 1 is encoded by transcript variant 1;gbkey=CDS;gene=Cluap1;product=clusterin-associated protein 1 isoform 1;protein_id=NP_084014.1;tag=RefSeq Select;extra_copy_number=0
CM058256.1	Liftoff	CDS	1813262	1813334	.	+	.	ID=cds-NP_084014.1;Parent=rna-NM_029738.3;Dbxref=CCDS:CCDS27912.1,GeneID:76779,GenBank:NP_084014.1,MGI:MGI:1924029;Name=NP_084014.1;Note=isoform 1 is encoded by transcript variant 1;gbkey=CDS;gene=Cluap1;product=clusterin-associated protein 1 isoform 1;protein_id=NP_084014.1;tag=RefSeq Select;extra_copy_number=0
CM058256.1	Liftoff	CDS	1817129	1817236	.	+	.	ID=cds-NP_084014.1;Parent=rna-NM_029738.3;Dbxref=CCDS:CCDS27912.1,GeneID:76779,GenBank:NP_084014.1,MGI:MGI:1924029;Name=NP_084014.1;Note=isoform 1 is encoded by transcript variant 1;gbkey=CDS;gene=Cluap1;product=clusterin-associated protein 1 isoform 1;protein_id=NP_084014.1;tag=RefSeq Select;extra_copy_number=0
CM058256.1	Liftoff	CDS	1820981	1821036	.	+	.	ID=cds-NP_084014.1;Parent=rna-NM_029738.3;Dbxref=CCDS:CCDS27912.1,GeneID:76779,GenBank:NP_084014.1,MGI:MGI:1924029;Name=NP_084014.1;Note=isoform 1 is encoded by transcript variant 1;gbkey=CDS;gene=Cluap1;product=clusterin-associated protein 1 isoform 1;protein_id=NP_084014.1;tag=RefSeq Select;extra_copy_number=0
CM058256.1	Liftoff	CDS	1824190	1824339	.	+	.	ID=cds-NP_084014.1;Parent=rna-NM_029738.3;Dbxref=CCDS:CCDS27912.1,GeneID:76779,GenBank:NP_084014.1,MGI:MGI:1924029;Name=NP_084014.1;Note=isoform 1 is encoded by transcript variant 1;gbkey=CDS;gene=Cluap1;product=clusterin-associated protein 1 isoform 1;protein_id=NP_084014.1;tag=RefSeq Select;extra_copy_number=0
CM058256.1	Liftoff	mRNA	1792976	1825721	.	+	.	ID=rna-XM_006522705.5;Parent=gene-Cluap1;Dbxref=GeneID:76779,GenBank:XM_006522705.5,MGI:MGI:1924029;Name=XM_006522705.5;gbkey=mRNA;gene=Cluap1;model_evidence=Supporting evidence includes similarity to: 1 mRNA%2C 3 ESTs%2C 296 long SRA reads%2C and 97%25 coverage of the annotated genomic feature by RNAseq alignments%2C including 12 samples with support for all annotated introns;product=clusterin associated protein 1%2C transcript variant X5;transcript_id=XM_006522705.5;matches_ref_protein=True;valid_ORF=True;extra_copy_number=0
CM058256.1	Liftoff	exon	1792976	1794698	.	+	.	ID=exon-XM_006522705.5-1;Parent=rna-XM_006522705.5;Dbxref=GeneID:76779,GenBank:XM_006522705.5,MGI:MGI:1924029;gbkey=mRNA;gene=Cluap1;product=clusterin associated protein 1%2C transcript variant X5;transcript_id=XM_006522705.5;extra_copy_number=0
CM058256.1	Liftoff	exon	1794875	1794986	.	+	.	ID=exon-XM_006522705.5-2;Parent=rna-XM_006522705.5;Dbxref=GeneID:76779,GenBank:XM_006522705.5,MGI:MGI:1924029;gbkey=mRNA;gene=Cluap1;product=clusterin associated protein 1%2C transcript variant X5;transcript_id=XM_006522705.5;extra_copy_number=0
CM058256.1	Liftoff	exon	1796709	1796793	.	+	.	ID=exon-XM_006522705.5-3;Parent=rna-XM_006522705.5;Dbxref=GeneID:76779,GenBank:XM_006522705.5,MGI:MGI:1924029;gbkey=mRNA;gene=Cluap1;product=clusterin associated protein 1%2C transcript variant X5;transcript_id=XM_006522705.5;extra_copy_number=0
CM058256.1	Liftoff	exon	1798847	1799026	.	+	.	ID=exon-XM_006522705.5-4;Parent=rna-XM_006522705.5;Dbxref=GeneID:76779,GenBank:XM_006522705.5,MGI:MGI:1924029;gbkey=mRNA;gene=Cluap1;product=clusterin associated protein 1%2C transcript variant X5;transcript_id=XM_006522705.5;extra_copy_number=0
CM058256.1	Liftoff	exon	1801250	1801345	.	+	.	ID=exon-XM_006522705.5-5;Parent=rna-XM_006522705.5;Dbxref=GeneID:76779,GenBank:XM_006522705.5,MGI:MGI:1924029;gbkey=mRNA;gene=Cluap1;product=clusterin associated protein 1%2C transcript variant X5;transcript_id=XM_006522705.5;extra_copy_number=0
CM058256.1	Liftoff	exon	1802905	1802988	.	+	.	ID=exon-XM_006522705.5-6;Parent=rna-XM_006522705.5;Dbxref=GeneID:76779,GenBank:XM_006522705.5,MGI:MGI:1924029;gbkey=mRNA;gene=Cluap1;product=clusterin associated protein 1%2C transcript variant X5;transcript_id=XM_006522705.5;extra_copy_number=0
CM058256.1	Liftoff	exon	1807262	1807395	.	+	.	ID=exon-XM_006522705.5-7;Parent=rna-XM_006522705.5;Dbxref=GeneID:76779,GenBank:XM_006522705.5,MGI:MGI:1924029;gbkey=mRNA;gene=Cluap1;product=clusterin associated protein 1%2C transcript variant X5;transcript_id=XM_006522705.5;extra_copy_number=0
CM058256.1	Liftoff	exon	1811912	1812053	.	+	.	ID=exon-XM_006522705.5-8;Parent=rna-XM_006522705.5;Dbxref=GeneID:76779,GenBank:XM_006522705.5,MGI:MGI:1924029;gbkey=mRNA;gene=Cluap1;product=clusterin associated protein 1%2C transcript variant X5;transcript_id=XM_006522705.5;extra_copy_number=0
CM058256.1	Liftoff	exon	1813262	1813334	.	+	.	ID=exon-XM_006522705.5-9;Parent=rna-XM_006522705.5;Dbxref=GeneID:76779,GenBank:XM_006522705.5,MGI:MGI:1924029;gbkey=mRNA;gene=Cluap1;product=clusterin associated protein 1%2C transcript variant X5;transcript_id=XM_006522705.5;extra_copy_number=0
CM058256.1	Liftoff	exon	1817129	1817236	.	+	.	ID=exon-XM_006522705.5-10;Parent=rna-XM_006522705.5;Dbxref=GeneID:76779,GenBank:XM_006522705.5,MGI:MGI:1924029;gbkey=mRNA;gene=Cluap1;product=clusterin associated protein 1%2C transcript variant X5;transcript_id=XM_006522705.5;extra_copy_number=0
CM058256.1	Liftoff	exon	1820981	1821036	.	+	.	ID=exon-XM_006522705.5-11;Parent=rna-XM_006522705.5;Dbxref=GeneID:76779,GenBank:XM_006522705.5,MGI:MGI:1924029;gbkey=mRNA;gene=Cluap1;product=clusterin associated protein 1%2C transcript variant X5;transcript_id=XM_006522705.5;extra_copy_number=0
CM058256.1	Liftoff	exon	1821276	1821332	.	+	.	ID=exon-XM_006522705.5-12;Parent=rna-XM_006522705.5;Dbxref=GeneID:76779,GenBank:XM_006522705.5,MGI:MGI:1924029;gbkey=mRNA;gene=Cluap1;product=clusterin associated protein 1%2C transcript variant X5;transcript_id=XM_006522705.5;extra_copy_number=0
CM058256.1	Liftoff	exon	1824190	1825721	.	+	.	ID=exon-XM_006522705.5-13;Parent=rna-XM_006522705.5;Dbxref=GeneID:76779,GenBank:XM_006522705.5,MGI:MGI:1924029;gbkey=mRNA;gene=Cluap1;product=clusterin associated protein 1%2C transcript variant X5;transcript_id=XM_006522705.5;extra_copy_number=0
CM058256.1	Liftoff	CDS	1794886	1794986	.	+	.	ID=cds-XP_006522768.1;Parent=rna-XM_006522705.5;Dbxref=GeneID:76779,GenBank:XP_006522768.1,MGI:MGI:1924029;Name=XP_006522768.1;gbkey=CDS;gene=Cluap1;product=clusterin-associated protein 1 isoform X5;protein_id=XP_006522768.1;extra_copy_number=0
CM058256.1	Liftoff	CDS	1796709	1796793	.	+	.	ID=cds-XP_006522768.1;Parent=rna-XM_006522705.5;Dbxref=GeneID:76779,GenBank:XP_006522768.1,MGI:MGI:1924029;Name=XP_006522768.1;gbkey=CDS;gene=Cluap1;product=clusterin-associated protein 1 isoform X5;protein_id=XP_006522768.1;extra_copy_number=0
CM058256.1	Liftoff	CDS	1798847	1799026	.	+	.	ID=cds-XP_006522768.1;Parent=rna-XM_006522705.5;Dbxref=GeneID:76779,GenBank:XP_006522768.1,MGI:MGI:1924029;Name=XP_006522768.1;gbkey=CDS;gene=Cluap1;product=clusterin-associated protein 1 isoform X5;protein_id=XP_006522768.1;extra_copy_number=0
CM058256.1	Liftoff	CDS	1801250	1801345	.	+	.	ID=cds-XP_006522768.1;Parent=rna-XM_006522705.5;Dbxref=GeneID:76779,GenBank:XP_006522768.1,MGI:MGI:1924029;Name=XP_006522768.1;gbkey=CDS;gene=Cluap1;product=clusterin-associated protein 1 isoform X5;protein_id=XP_006522768.1;extra_copy_number=0
CM058256.1	Liftoff	CDS	1802905	1802988	.	+	.	ID=cds-XP_006522768.1;Parent=rna-XM_006522705.5;Dbxref=GeneID:76779,GenBank:XP_006522768.1,MGI:MGI:1924029;Name=XP_006522768.1;gbkey=CDS;gene=Cluap1;product=clusterin-associated protein 1 isoform X5;protein_id=XP_006522768.1;extra_copy_number=0
CM058256.1	Liftoff	CDS	1807262	1807395	.	+	.	ID=cds-XP_006522768.1;Parent=rna-XM_006522705.5;Dbxref=GeneID:76779,GenBank:XP_006522768.1,MGI:MGI:1924029;Name=XP_006522768.1;gbkey=CDS;gene=Cluap1;product=clusterin-associated protein 1 isoform X5;protein_id=XP_006522768.1;extra_copy_number=0
CM058256.1	Liftoff	CDS	1811912	1812053	.	+	.	ID=cds-XP_006522768.1;Parent=rna-XM_006522705.5;Dbxref=GeneID:76779,GenBank:XP_006522768.1,MGI:MGI:1924029;Name=XP_006522768.1;gbkey=CDS;gene=Cluap1;product=clusterin-associated protein 1 isoform X5;protein_id=XP_006522768.1;extra_copy_number=0
CM058256.1	Liftoff	CDS	1813262	1813334	.	+	.	ID=cds-XP_006522768.1;Parent=rna-XM_006522705.5;Dbxref=GeneID:76779,GenBank:XP_006522768.1,MGI:MGI:1924029;Name=XP_006522768.1;gbkey=CDS;gene=Cluap1;product=clusterin-associated protein 1 isoform X5;protein_id=XP_006522768.1;extra_copy_number=0
CM058256.1	Liftoff	CDS	1817129	1817236	.	+	.	ID=cds-XP_006522768.1;Parent=rna-XM_006522705.5;Dbxref=GeneID:76779,GenBank:XP_006522768.1,MGI:MGI:1924029;Name=XP_006522768.1;gbkey=CDS;gene=Cluap1;product=clusterin-associated protein 1 isoform X5;protein_id=XP_006522768.1;extra_copy_number=0
CM058256.1	Liftoff	CDS	1820981	1821036	.	+	.	ID=cds-XP_006522768.1;Parent=rna-XM_006522705.5;Dbxref=GeneID:76779,GenBank:XP_006522768.1,MGI:MGI:1924029;Name=XP_006522768.1;gbkey=CDS;gene=Cluap1;product=clusterin-associated protein 1 isoform X5;protein_id=XP_006522768.1;extra_copy_number=0
CM058256.1	Liftoff	CDS	1821276	1821332	.	+	.	ID=cds-XP_006522768.1;Parent=rna-XM_006522705.5;Dbxref=GeneID:76779,GenBank:XP_006522768.1,MGI:MGI:1924029;Name=XP_006522768.1;gbkey=CDS;gene=Cluap1;product=clusterin-associated protein 1 isoform X5;protein_id=XP_006522768.1;extra_copy_number=0
CM058256.1	Liftoff	CDS	1824190	1824339	.	+	.	ID=cds-XP_006522768.1;Parent=rna-XM_006522705.5;Dbxref=GeneID:76779,GenBank:XP_006522768.1,MGI:MGI:1924029;Name=XP_006522768.1;gbkey=CDS;gene=Cluap1;product=clusterin-associated protein 1 isoform X5;protein_id=XP_006522768.1;extra_copy_number=0
CM058256.1	Liftoff	mRNA	1792981	1825721	.	+	.	ID=rna-XM_030249328.2;Parent=gene-Cluap1;Dbxref=GeneID:76779,GenBank:XM_030249328.2,MGI:MGI:1924029;Name=XM_030249328.2;gbkey=mRNA;gene=Cluap1;model_evidence=Supporting evidence includes similarity to: 2 mRNAs%2C 6 ESTs%2C 3 Proteins%2C 527 long SRA reads%2C and 97%25 coverage of the annotated genomic feature by RNAseq alignments%2C including 22 samples with support for all annotated introns;product=clusterin associated protein 1%2C transcript variant X8;transcript_id=XM_030249328.2;matches_ref_protein=True;valid_ORF=True;extra_copy_number=0
CM058256.1	Liftoff	exon	1792981	1794698	.	+	.	ID=exon-XM_030249328.2-1;Parent=rna-XM_030249328.2;Dbxref=GeneID:76779,GenBank:XM_030249328.2,MGI:MGI:1924029;gbkey=mRNA;gene=Cluap1;product=clusterin associated protein 1%2C transcript variant X8;transcript_id=XM_030249328.2;extra_copy_number=0
CM058256.1	Liftoff	exon	1794875	1794986	.	+	.	ID=exon-XM_030249328.2-2;Parent=rna-XM_030249328.2;Dbxref=GeneID:76779,GenBank:XM_030249328.2,MGI:MGI:1924029;gbkey=mRNA;gene=Cluap1;product=clusterin associated protein 1%2C transcript variant X8;transcript_id=XM_030249328.2;extra_copy_number=0
CM058256.1	Liftoff	exon	1796709	1796793	.	+	.	ID=exon-XM_030249328.2-3;Parent=rna-XM_030249328.2;Dbxref=GeneID:76779,GenBank:XM_030249328.2,MGI:MGI:1924029;gbkey=mRNA;gene=Cluap1;product=clusterin associated protein 1%2C transcript variant X8;transcript_id=XM_030249328.2;extra_copy_number=0
CM058256.1	Liftoff	exon	1798847	1799026	.	+	.	ID=exon-XM_030249328.2-4;Parent=rna-XM_030249328.2;Dbxref=GeneID:76779,GenBank:XM_030249328.2,MGI:MGI:1924029;gbkey=mRNA;gene=Cluap1;product=clusterin associated protein 1%2C transcript variant X8;transcript_id=XM_030249328.2;extra_copy_number=0
CM058256.1	Liftoff	exon	1801250	1801345	.	+	.	ID=exon-XM_030249328.2-5;Parent=rna-XM_030249328.2;Dbxref=GeneID:76779,GenBank:XM_030249328.2,MGI:MGI:1924029;gbkey=mRNA;gene=Cluap1;product=clusterin associated protein 1%2C transcript variant X8;transcript_id=XM_030249328.2;extra_copy_number=0
CM058256.1	Liftoff	exon	1802905	1802988	.	+	.	ID=exon-XM_030249328.2-6;Parent=rna-XM_030249328.2;Dbxref=GeneID:76779,GenBank:XM_030249328.2,MGI:MGI:1924029;gbkey=mRNA;gene=Cluap1;product=clusterin associated protein 1%2C transcript variant X8;transcript_id=XM_030249328.2;extra_copy_number=0
CM058256.1	Liftoff	exon	1807262	1807395	.	+	.	ID=exon-XM_030249328.2-7;Parent=rna-XM_030249328.2;Dbxref=GeneID:76779,GenBank:XM_030249328.2,MGI:MGI:1924029;gbkey=mRNA;gene=Cluap1;product=clusterin associated protein 1%2C transcript variant X8;transcript_id=XM_030249328.2;extra_copy_number=0
CM058256.1	Liftoff	exon	1811912	1812053	.	+	.	ID=exon-XM_030249328.2-8;Parent=rna-XM_030249328.2;Dbxref=GeneID:76779,GenBank:XM_030249328.2,MGI:MGI:1924029;gbkey=mRNA;gene=Cluap1;product=clusterin associated protein 1%2C transcript variant X8;transcript_id=XM_030249328.2;extra_copy_number=0
CM058256.1	Liftoff	exon	1813262	1813334	.	+	.	ID=exon-XM_030249328.2-9;Parent=rna-XM_030249328.2;Dbxref=GeneID:76779,GenBank:XM_030249328.2,MGI:MGI:1924029;gbkey=mRNA;gene=Cluap1;product=clusterin associated protein 1%2C transcript variant X8;transcript_id=XM_030249328.2;extra_copy_number=0
CM058256.1	Liftoff	exon	1817129	1817236	.	+	.	ID=exon-XM_030249328.2-10;Parent=rna-XM_030249328.2;Dbxref=GeneID:76779,GenBank:XM_030249328.2,MGI:MGI:1924029;gbkey=mRNA;gene=Cluap1;product=clusterin associated protein 1%2C transcript variant X8;transcript_id=XM_030249328.2;extra_copy_number=0
CM058256.1	Liftoff	exon	1820981	1821036	.	+	.	ID=exon-XM_030249328.2-11;Parent=rna-XM_030249328.2;Dbxref=GeneID:76779,GenBank:XM_030249328.2,MGI:MGI:1924029;gbkey=mRNA;gene=Cluap1;product=clusterin associated protein 1%2C transcript variant X8;transcript_id=XM_030249328.2;extra_copy_number=0
CM058256.1	Liftoff	exon	1824190	1825721	.	+	.	ID=exon-XM_030249328.2-12;Parent=rna-XM_030249328.2;Dbxref=GeneID:76779,GenBank:XM_030249328.2,MGI:MGI:1924029;gbkey=mRNA;gene=Cluap1;product=clusterin associated protein 1%2C transcript variant X8;transcript_id=XM_030249328.2;extra_copy_number=0
CM058256.1	Liftoff	CDS	1794886	1794986	.	+	.	ID=cds-XP_030105188.1;Parent=rna-XM_030249328.2;Dbxref=GeneID:76779,GenBank:XP_030105188.1,MGI:MGI:1924029;Name=XP_030105188.1;gbkey=CDS;gene=Cluap1;product=clusterin-associated protein 1 isoform X7;protein_id=XP_030105188.1;extra_copy_number=0
CM058256.1	Liftoff	CDS	1796709	1796793	.	+	.	ID=cds-XP_030105188.1;Parent=rna-XM_030249328.2;Dbxref=GeneID:76779,GenBank:XP_030105188.1,MGI:MGI:1924029;Name=XP_030105188.1;gbkey=CDS;gene=Cluap1;product=clusterin-associated protein 1 isoform X7;protein_id=XP_030105188.1;extra_copy_number=0
CM058256.1	Liftoff	CDS	1798847	1799026	.	+	.	ID=cds-XP_030105188.1;Parent=rna-XM_030249328.2;Dbxref=GeneID:76779,GenBank:XP_030105188.1,MGI:MGI:1924029;Name=XP_030105188.1;gbkey=CDS;gene=Cluap1;product=clusterin-associated protein 1 isoform X7;protein_id=XP_030105188.1;extra_copy_number=0
CM058256.1	Liftoff	CDS	1801250	1801345	.	+	.	ID=cds-XP_030105188.1;Parent=rna-XM_030249328.2;Dbxref=GeneID:76779,GenBank:XP_030105188.1,MGI:MGI:1924029;Name=XP_030105188.1;gbkey=CDS;gene=Cluap1;product=clusterin-associated protein 1 isoform X7;protein_id=XP_030105188.1;extra_copy_number=0
CM058256.1	Liftoff	CDS	1802905	1802988	.	+	.	ID=cds-XP_030105188.1;Parent=rna-XM_030249328.2;Dbxref=GeneID:76779,GenBank:XP_030105188.1,MGI:MGI:1924029;Name=XP_030105188.1;gbkey=CDS;gene=Cluap1;product=clusterin-associated protein 1 isoform X7;protein_id=XP_030105188.1;extra_copy_number=0
CM058256.1	Liftoff	CDS	1807262	1807395	.	+	.	ID=cds-XP_030105188.1;Parent=rna-XM_030249328.2;Dbxref=GeneID:76779,GenBank:XP_030105188.1,MGI:MGI:1924029;Name=XP_030105188.1;gbkey=CDS;gene=Cluap1;product=clusterin-associated protein 1 isoform X7;protein_id=XP_030105188.1;extra_copy_number=0
CM058256.1	Liftoff	CDS	1811912	1812053	.	+	.	ID=cds-XP_030105188.1;Parent=rna-XM_030249328.2;Dbxref=GeneID:76779,GenBank:XP_030105188.1,MGI:MGI:1924029;Name=XP_030105188.1;gbkey=CDS;gene=Cluap1;product=clusterin-associated protein 1 isoform X7;protein_id=XP_030105188.1;extra_copy_number=0
CM058256.1	Liftoff	CDS	1813262	1813334	.	+	.	ID=cds-XP_030105188.1;Parent=rna-XM_030249328.2;Dbxref=GeneID:76779,GenBank:XP_030105188.1,MGI:MGI:1924029;Name=XP_030105188.1;gbkey=CDS;gene=Cluap1;product=clusterin-associated protein 1 isoform X7;protein_id=XP_030105188.1;extra_copy_number=0
CM058256.1	Liftoff	CDS	1817129	1817236	.	+	.	ID=cds-XP_030105188.1;Parent=rna-XM_030249328.2;Dbxref=GeneID:76779,GenBank:XP_030105188.1,MGI:MGI:1924029;Name=XP_030105188.1;gbkey=CDS;gene=Cluap1;product=clusterin-associated protein 1 isoform X7;protein_id=XP_030105188.1;extra_copy_number=0
CM058256.1	Liftoff	CDS	1820981	1821036	.	+	.	ID=cds-XP_030105188.1;Parent=rna-XM_030249328.2;Dbxref=GeneID:76779,GenBank:XP_030105188.1,MGI:MGI:1924029;Name=XP_030105188.1;gbkey=CDS;gene=Cluap1;product=clusterin-associated protein 1 isoform X7;protein_id=XP_030105188.1;extra_copy_number=0
CM058256.1	Liftoff	CDS	1824190	1824339	.	+	.	ID=cds-XP_030105188.1;Parent=rna-XM_030249328.2;Dbxref=GeneID:76779,GenBank:XP_030105188.1,MGI:MGI:1924029;Name=XP_030105188.1;gbkey=CDS;gene=Cluap1;product=clusterin-associated protein 1 isoform X7;protein_id=XP_030105188.1;extra_copy_number=0
CM058256.1	Liftoff	mRNA	1801815	1825721	.	+	.	ID=rna-XM_006522706.4;Parent=gene-Cluap1;Dbxref=GeneID:76779,GenBank:XM_006522706.4,MGI:MGI:1924029;Name=XM_006522706.4;gbkey=mRNA;gene=Cluap1;model_evidence=Supporting evidence includes similarity to: 1 mRNA%2C 1 EST%2C 194 long SRA reads%2C and 97%25 coverage of the annotated genomic feature by RNAseq alignments%2C including 14 samples with support for all annotated introns;product=clusterin associated protein 1%2C transcript variant X10;transcript_id=XM_006522706.4;matches_ref_protein=True;valid_ORF=True;extra_copy_number=0
CM058256.1	Liftoff	exon	1801815	1802742	.	+	.	ID=exon-XM_006522706.4-1;Parent=rna-XM_006522706.4;Dbxref=GeneID:76779,GenBank:XM_006522706.4,MGI:MGI:1924029;gbkey=mRNA;gene=Cluap1;product=clusterin associated protein 1%2C transcript variant X10;transcript_id=XM_006522706.4;extra_copy_number=0
CM058256.1	Liftoff	exon	1802905	1802988	.	+	.	ID=exon-XM_006522706.4-2;Parent=rna-XM_006522706.4;Dbxref=GeneID:76779,GenBank:XM_006522706.4,MGI:MGI:1924029;gbkey=mRNA;gene=Cluap1;product=clusterin associated protein 1%2C transcript variant X10;transcript_id=XM_006522706.4;extra_copy_number=0
CM058256.1	Liftoff	exon	1807262	1807395	.	+	.	ID=exon-XM_006522706.4-3;Parent=rna-XM_006522706.4;Dbxref=GeneID:76779,GenBank:XM_006522706.4,MGI:MGI:1924029;gbkey=mRNA;gene=Cluap1;product=clusterin associated protein 1%2C transcript variant X10;transcript_id=XM_006522706.4;extra_copy_number=0
CM058256.1	Liftoff	exon	1811912	1812053	.	+	.	ID=exon-XM_006522706.4-4;Parent=rna-XM_006522706.4;Dbxref=GeneID:76779,GenBank:XM_006522706.4,MGI:MGI:1924029;gbkey=mRNA;gene=Cluap1;product=clusterin associated protein 1%2C transcript variant X10;transcript_id=XM_006522706.4;extra_copy_number=0
CM058256.1	Liftoff	exon	1813262	1813334	.	+	.	ID=exon-XM_006522706.4-5;Parent=rna-XM_006522706.4;Dbxref=GeneID:76779,GenBank:XM_006522706.4,MGI:MGI:1924029;gbkey=mRNA;gene=Cluap1;product=clusterin associated protein 1%2C transcript variant X10;transcript_id=XM_006522706.4;extra_copy_number=0
CM058256.1	Liftoff	exon	1817129	1817236	.	+	.	ID=exon-XM_006522706.4-6;Parent=rna-XM_006522706.4;Dbxref=GeneID:76779,GenBank:XM_006522706.4,MGI:MGI:1924029;gbkey=mRNA;gene=Cluap1;product=clusterin associated protein 1%2C transcript variant X10;transcript_id=XM_006522706.4;extra_copy_number=0
CM058256.1	Liftoff	exon	1820981	1821036	.	+	.	ID=exon-XM_006522706.4-7;Parent=rna-XM_006522706.4;Dbxref=GeneID:76779,GenBank:XM_006522706.4,MGI:MGI:1924029;gbkey=mRNA;gene=Cluap1;product=clusterin associated protein 1%2C transcript variant X10;transcript_id=XM_006522706.4;extra_copy_number=0
CM058256.1	Liftoff	exon	1821276	1821332	.	+	.	ID=exon-XM_006522706.4-8;Parent=rna-XM_006522706.4;Dbxref=GeneID:76779,GenBank:XM_006522706.4,MGI:MGI:1924029;gbkey=mRNA;gene=Cluap1;product=clusterin associated protein 1%2C transcript variant X10;transcript_id=XM_006522706.4;extra_copy_number=0
CM058256.1	Liftoff	exon	1824190	1825721	.	+	.	ID=exon-XM_006522706.4-9;Parent=rna-XM_006522706.4;Dbxref=GeneID:76779,GenBank:XM_006522706.4,MGI:MGI:1924029;gbkey=mRNA;gene=Cluap1;product=clusterin associated protein 1%2C transcript variant X10;transcript_id=XM_006522706.4;extra_copy_number=0
CM058256.1	Liftoff	CDS	1802962	1802988	.	+	.	ID=cds-XP_006522769.1;Parent=rna-XM_006522706.4;Dbxref=GeneID:76779,GenBank:XP_006522769.1,MGI:MGI:1924029;Name=XP_006522769.1;gbkey=CDS;gene=Cluap1;product=clusterin-associated protein 1 isoform X8;protein_id=XP_006522769.1;extra_copy_number=0
CM058256.1	Liftoff	CDS	1807262	1807395	.	+	.	ID=cds-XP_006522769.1;Parent=rna-XM_006522706.4;Dbxref=GeneID:76779,GenBank:XP_006522769.1,MGI:MGI:1924029;Name=XP_006522769.1;gbkey=CDS;gene=Cluap1;product=clusterin-associated protein 1 isoform X8;protein_id=XP_006522769.1;extra_copy_number=0
CM058256.1	Liftoff	CDS	1811912	1812053	.	+	.	ID=cds-XP_006522769.1;Parent=rna-XM_006522706.4;Dbxref=GeneID:76779,GenBank:XP_006522769.1,MGI:MGI:1924029;Name=XP_006522769.1;gbkey=CDS;gene=Cluap1;product=clusterin-associated protein 1 isoform X8;protein_id=XP_006522769.1;extra_copy_number=0
CM058256.1	Liftoff	CDS	1813262	1813334	.	+	.	ID=cds-XP_006522769.1;Parent=rna-XM_006522706.4;Dbxref=GeneID:76779,GenBank:XP_006522769.1,MGI:MGI:1924029;Name=XP_006522769.1;gbkey=CDS;gene=Cluap1;product=clusterin-associated protein 1 isoform X8;protein_id=XP_006522769.1;extra_copy_number=0
CM058256.1	Liftoff	CDS	1817129	1817236	.	+	.	ID=cds-XP_006522769.1;Parent=rna-XM_006522706.4;Dbxref=GeneID:76779,GenBank:XP_006522769.1,MGI:MGI:1924029;Name=XP_006522769.1;gbkey=CDS;gene=Cluap1;product=clusterin-associated protein 1 isoform X8;protein_id=XP_006522769.1;extra_copy_number=0
CM058256.1	Liftoff	CDS	1820981	1821036	.	+	.	ID=cds-XP_006522769.1;Parent=rna-XM_006522706.4;Dbxref=GeneID:76779,GenBank:XP_006522769.1,MGI:MGI:1924029;Name=XP_006522769.1;gbkey=CDS;gene=Cluap1;product=clusterin-associated protein 1 isoform X8;protein_id=XP_006522769.1;extra_copy_number=0
CM058256.1	Liftoff	CDS	1821276	1821332	.	+	.	ID=cds-XP_006522769.1;Parent=rna-XM_006522706.4;Dbxref=GeneID:76779,GenBank:XP_006522769.1,MGI:MGI:1924029;Name=XP_006522769.1;gbkey=CDS;gene=Cluap1;product=clusterin-associated protein 1 isoform X8;protein_id=XP_006522769.1;extra_copy_number=0
CM058256.1	Liftoff	CDS	1824190	1824339	.	+	.	ID=cds-XP_006522769.1;Parent=rna-XM_006522706.4;Dbxref=GeneID:76779,GenBank:XP_006522769.1,MGI:MGI:1924029;Name=XP_006522769.1;gbkey=CDS;gene=Cluap1;product=clusterin-associated protein 1 isoform X8;protein_id=XP_006522769.1;extra_copy_number=0
CM058256.1	Liftoff	transcript	1792411	1825721	.	+	.	ID=rna-NR_185001.1;Parent=gene-Cluap1;Dbxref=GeneID:76779,GenBank:NR_185001.1,MGI:MGI:1924029;Name=NR_185001.1;gbkey=misc_RNA;gene=Cluap1;product=clusterin associated protein 1%2C transcript variant 13;transcript_id=NR_185001.1;extra_copy_number=0
CM058256.1	Liftoff	exon	1792411	1792577	.	+	.	ID=exon-NR_185001.1-1;Parent=rna-NR_185001.1;Dbxref=GeneID:76779,GenBank:NR_185001.1,MGI:MGI:1924029;gbkey=misc_RNA;gene=Cluap1;product=clusterin associated protein 1%2C transcript variant 13;transcript_id=NR_185001.1;extra_copy_number=0
CM058256.1	Liftoff	exon	1794875	1794986	.	+	.	ID=exon-NR_185001.1-2;Parent=rna-NR_185001.1;Dbxref=GeneID:76779,GenBank:NR_185001.1,MGI:MGI:1924029;gbkey=misc_RNA;gene=Cluap1;product=clusterin associated protein 1%2C transcript variant 13;transcript_id=NR_185001.1;extra_copy_number=0
CM058256.1	Liftoff	exon	1796709	1796793	.	+	.	ID=exon-NR_185001.1-3;Parent=rna-NR_185001.1;Dbxref=GeneID:76779,GenBank:NR_185001.1,MGI:MGI:1924029;gbkey=misc_RNA;gene=Cluap1;product=clusterin associated protein 1%2C transcript variant 13;transcript_id=NR_185001.1;extra_copy_number=0
CM058256.1	Liftoff	exon	1798847	1799026	.	+	.	ID=exon-NR_185001.1-4;Parent=rna-NR_185001.1;Dbxref=GeneID:76779,GenBank:NR_185001.1,MGI:MGI:1924029;gbkey=misc_RNA;gene=Cluap1;product=clusterin associated protein 1%2C transcript variant 13;transcript_id=NR_185001.1;extra_copy_number=0
CM058256.1	Liftoff	exon	1801250	1801345	.	+	.	ID=exon-NR_185001.1-5;Parent=rna-NR_185001.1;Dbxref=GeneID:76779,GenBank:NR_185001.1,MGI:MGI:1924029;gbkey=misc_RNA;gene=Cluap1;product=clusterin associated protein 1%2C transcript variant 13;transcript_id=NR_185001.1;extra_copy_number=0
CM058256.1	Liftoff	exon	1802905	1802988	.	+	.	ID=exon-NR_185001.1-6;Parent=rna-NR_185001.1;Dbxref=GeneID:76779,GenBank:NR_185001.1,MGI:MGI:1924029;gbkey=misc_RNA;gene=Cluap1;product=clusterin associated protein 1%2C transcript variant 13;transcript_id=NR_185001.1;extra_copy_number=0
CM058256.1	Liftoff	exon	1807262	1807395	.	+	.	ID=exon-NR_185001.1-7;Parent=rna-NR_185001.1;Dbxref=GeneID:76779,GenBank:NR_185001.1,MGI:MGI:1924029;gbkey=misc_RNA;gene=Cluap1;product=clusterin associated protein 1%2C transcript variant 13;transcript_id=NR_185001.1;extra_copy_number=0
CM058256.1	Liftoff	exon	1811912	1812053	.	+	.	ID=exon-NR_185001.1-8;Parent=rna-NR_185001.1;Dbxref=GeneID:76779,GenBank:NR_185001.1,MGI:MGI:1924029;gbkey=misc_RNA;gene=Cluap1;product=clusterin associated protein 1%2C transcript variant 13;transcript_id=NR_185001.1;extra_copy_number=0
CM058256.1	Liftoff	exon	1813262	1813334	.	+	.	ID=exon-NR_185001.1-9;Parent=rna-NR_185001.1;Dbxref=GeneID:76779,GenBank:NR_185001.1,MGI:MGI:1924029;gbkey=misc_RNA;gene=Cluap1;product=clusterin associated protein 1%2C transcript variant 13;transcript_id=NR_185001.1;extra_copy_number=0
CM058256.1	Liftoff	exon	1817129	1817236	.	+	.	ID=exon-NR_185001.1-10;Parent=rna-NR_185001.1;Dbxref=GeneID:76779,GenBank:NR_185001.1,MGI:MGI:1924029;gbkey=misc_RNA;gene=Cluap1;product=clusterin associated protein 1%2C transcript variant 13;transcript_id=NR_185001.1;extra_copy_number=0
CM058256.1	Liftoff	exon	1820708	1820803	.	+	.	ID=exon-NR_185001.1-11;Parent=rna-NR_185001.1;Dbxref=GeneID:76779,GenBank:NR_185001.1,MGI:MGI:1924029;gbkey=misc_RNA;gene=Cluap1;product=clusterin associated protein 1%2C transcript variant 13;transcript_id=NR_185001.1;extra_copy_number=0
CM058256.1	Liftoff	exon	1820981	1821036	.	+	.	ID=exon-NR_185001.1-12;Parent=rna-NR_185001.1;Dbxref=GeneID:76779,GenBank:NR_185001.1,MGI:MGI:1924029;gbkey=misc_RNA;gene=Cluap1;product=clusterin associated protein 1%2C transcript variant 13;transcript_id=NR_185001.1;extra_copy_number=0
CM058256.1	Liftoff	exon	1824190	1825721	.	+	.	ID=exon-NR_185001.1-13;Parent=rna-NR_185001.1;Dbxref=GeneID:76779,GenBank:NR_185001.1,MGI:MGI:1924029;gbkey=misc_RNA;gene=Cluap1;product=clusterin associated protein 1%2C transcript variant 13;transcript_id=NR_185001.1;extra_copy_number=0
CM058256.1	Liftoff	transcript	1792411	1825721	.	+	.	ID=rna-NR_185002.1;Parent=gene-Cluap1;Dbxref=GeneID:76779,GenBank:NR_185002.1,MGI:MGI:1924029;Name=NR_185002.1;gbkey=misc_RNA;gene=Cluap1;product=clusterin associated protein 1%2C transcript variant 14;transcript_id=NR_185002.1;extra_copy_number=0
CM058256.1	Liftoff	exon	1792411	1792577	.	+	.	ID=exon-NR_185002.1-1;Parent=rna-NR_185002.1;Dbxref=GeneID:76779,GenBank:NR_185002.1,MGI:MGI:1924029;gbkey=misc_RNA;gene=Cluap1;product=clusterin associated protein 1%2C transcript variant 14;transcript_id=NR_185002.1;extra_copy_number=0
CM058256.1	Liftoff	exon	1794875	1794986	.	+	.	ID=exon-NR_185002.1-2;Parent=rna-NR_185002.1;Dbxref=GeneID:76779,GenBank:NR_185002.1,MGI:MGI:1924029;gbkey=misc_RNA;gene=Cluap1;product=clusterin associated protein 1%2C transcript variant 14;transcript_id=NR_185002.1;extra_copy_number=0
CM058256.1	Liftoff	exon	1796709	1796793	.	+	.	ID=exon-NR_185002.1-3;Parent=rna-NR_185002.1;Dbxref=GeneID:76779,GenBank:NR_185002.1,MGI:MGI:1924029;gbkey=misc_RNA;gene=Cluap1;product=clusterin associated protein 1%2C transcript variant 14;transcript_id=NR_185002.1;extra_copy_number=0
CM058256.1	Liftoff	exon	1798847	1799026	.	+	.	ID=exon-NR_185002.1-4;Parent=rna-NR_185002.1;Dbxref=GeneID:76779,GenBank:NR_185002.1,MGI:MGI:1924029;gbkey=misc_RNA;gene=Cluap1;product=clusterin associated protein 1%2C transcript variant 14;transcript_id=NR_185002.1;extra_copy_number=0
CM058256.1	Liftoff	exon	1801250	1801345	.	+	.	ID=exon-NR_185002.1-5;Parent=rna-NR_185002.1;Dbxref=GeneID:76779,GenBank:NR_185002.1,MGI:MGI:1924029;gbkey=misc_RNA;gene=Cluap1;product=clusterin associated protein 1%2C transcript variant 14;transcript_id=NR_185002.1;extra_copy_number=0
CM058256.1	Liftoff	exon	1802905	1802988	.	+	.	ID=exon-NR_185002.1-6;Parent=rna-NR_185002.1;Dbxref=GeneID:76779,GenBank:NR_185002.1,MGI:MGI:1924029;gbkey=misc_RNA;gene=Cluap1;product=clusterin associated protein 1%2C transcript variant 14;transcript_id=NR_185002.1;extra_copy_number=0
CM058256.1	Liftoff	exon	1807262	1808155	.	+	.	ID=exon-NR_185002.1-7;Parent=rna-NR_185002.1;Dbxref=GeneID:76779,GenBank:NR_185002.1,MGI:MGI:1924029;gbkey=misc_RNA;gene=Cluap1;product=clusterin associated protein 1%2C transcript variant 14;transcript_id=NR_185002.1;extra_copy_number=0
CM058256.1	Liftoff	exon	1811912	1812053	.	+	.	ID=exon-NR_185002.1-8;Parent=rna-NR_185002.1;Dbxref=GeneID:76779,GenBank:NR_185002.1,MGI:MGI:1924029;gbkey=misc_RNA;gene=Cluap1;product=clusterin associated protein 1%2C transcript variant 14;transcript_id=NR_185002.1;extra_copy_number=0
CM058256.1	Liftoff	exon	1813262	1813334	.	+	.	ID=exon-NR_185002.1-9;Parent=rna-NR_185002.1;Dbxref=GeneID:76779,GenBank:NR_185002.1,MGI:MGI:1924029;gbkey=misc_RNA;gene=Cluap1;product=clusterin associated protein 1%2C transcript variant 14;transcript_id=NR_185002.1;extra_copy_number=0
CM058256.1	Liftoff	exon	1817129	1817236	.	+	.	ID=exon-NR_185002.1-10;Parent=rna-NR_185002.1;Dbxref=GeneID:76779,GenBank:NR_185002.1,MGI:MGI:1924029;gbkey=misc_RNA;gene=Cluap1;product=clusterin associated protein 1%2C transcript variant 14;transcript_id=NR_185002.1;extra_copy_number=0
CM058256.1	Liftoff	exon	1820981	1821036	.	+	.	ID=exon-NR_185002.1-11;Parent=rna-NR_185002.1;Dbxref=GeneID:76779,GenBank:NR_185002.1,MGI:MGI:1924029;gbkey=misc_RNA;gene=Cluap1;product=clusterin associated protein 1%2C transcript variant 14;transcript_id=NR_185002.1;extra_copy_number=0
CM058256.1	Liftoff	exon	1824190	1825721	.	+	.	ID=exon-NR_185002.1-12;Parent=rna-NR_185002.1;Dbxref=GeneID:76779,GenBank:NR_185002.1,MGI:MGI:1924029;gbkey=misc_RNA;gene=Cluap1;product=clusterin associated protein 1%2C transcript variant 14;transcript_id=NR_185002.1;extra_copy_number=0
CM058256.1	Liftoff	match	1791859	1792361	.	+	.	ID=ddcc2459-00de-4c12-b768-8d57426b2630;Target=NG_153762.1 1 503 +;assembly_bases_aln=503;assembly_bases_seq=503;bit_score=937.151;blast_aligner=1;blast_score=503;common_component=0;e_value=0;filter_score=0;for_remapping=2;gap_count=0;hsp_percent_coverage=100;matchable_bases=503;matched_bases=503;num_ident=503;num_mismatch=0;pct_coverage=100;pct_coverage_hiqual=100;pct_identity_gap=100;pct_identity_gapopen_only=100;pct_identity_ungap=100;rank=1;weighted_identity=1;coverage=1.0;sequence_ID=1.0;extra_copy_number=0;copy_num_ID=ddcc2459-00de-4c12-b768-8d57426b2630_0
CM058256.1	Liftoff	enhancer	1791959	1792261	.	.	.	ID=id-GeneID:128927453;Dbxref=GeneID:128927453;Note=cis-regulatory module chr16:3908535-3908837 (MGSCv37/mm9 assembly coordinates);experiment=EXISTENCE:reporter gene assay evidence [ECO:0000049][PMID:25872643];function=activates a minimal SCP1 promoter by CapStarr-seq with weak activity in P5424 T cells and NIH3T3 fibroblasts {active_cell/tissue: P5424 T cell | NIH3T3};gbkey=regulatory;regulatory_class=enhancer;coverage=1.0;sequence_ID=1.0;extra_copy_number=0;copy_num_ID=id-GeneID:128927453_0
CM058256.1	Liftoff	biological_region	1791959	1792261	.	+	.	ID=id-GeneID:128927453-2;Dbxref=GeneID:128927453;Name=biological region;gbkey=Region;standard_name=CapStarr-seq enhancer MGSCv37_chr16:3908535-3908837;coverage=1.0;sequence_ID=1.0;extra_copy_number=0;copy_num_ID=id-GeneID:128927453-2_0
CM058256.1	Liftoff	match	1792343	1792652	.	+	.	ID=a7a5feac-1e7b-48a4-aaaf-e15bfaf2a990;Target=NG_153763.1 1 310 +;assembly_bases_aln=310;assembly_bases_seq=310;bit_score=577.963;blast_aligner=1;blast_score=310;common_component=0;e_value=8.00748e-163;filter_score=0;for_remapping=2;gap_count=0;hsp_percent_coverage=100;matchable_bases=310;matched_bases=310;num_ident=310;num_mismatch=0;pct_coverage=100;pct_coverage_hiqual=100;pct_identity_gap=100;pct_identity_gapopen_only=100;pct_identity_ungap=100;rank=1;weighted_identity=1;coverage=1.0;sequence_ID=1.0;extra_copy_number=0;copy_num_ID=a7a5feac-1e7b-48a4-aaaf-e15bfaf2a990_0
CM058256.1	Liftoff	enhancer	1792443	1792552	.	.	.	ID=id-GeneID:128927454;Dbxref=GeneID:128927454;Note=cis-regulatory module chr16:3909019-3909128 (MGSCv37/mm9 assembly coordinates);experiment=EXISTENCE:reporter gene assay evidence [ECO:0000049][PMID:25872643];function=activates a minimal SCP1 promoter by CapStarr-seq with weak activity in NIH3T3 fibroblasts {active_cell/tissue: NIH3T3};gbkey=regulatory;regulatory_class=enhancer;coverage=1.0;sequence_ID=1.0;extra_copy_number=0;copy_num_ID=id-GeneID:128927454_0
CM058256.1	Liftoff	biological_region	1792443	1792552	.	+	.	ID=id-GeneID:128927454-2;Dbxref=GeneID:128927454;Name=biological region;gbkey=Region;standard_name=CapStarr-seq enhancer MGSCv37_chr16:3909019-3909128;coverage=1.0;sequence_ID=1.0;extra_copy_number=0;copy_num_ID=id-GeneID:128927454-2_0
CM058256.1	Liftoff	pseudogene	1809488	1810884	.	+	.	ID=gene-LOC118568250;Dbxref=GeneID:118568250;Name=LOC118568250;description=prothymosin alpha-like;gbkey=Gene;gene=LOC118568250;gene_biotype=pseudogene;pseudo=true;coverage=1.0;sequence_ID=1.0;extra_copy_number=0;copy_num_ID=gene-LOC118568250_0
CM058256.1	Liftoff	exon	1809488	1810884	.	+	.	ID=id-LOC118568250;Parent=gene-LOC118568250;Dbxref=GeneID:118568250;gbkey=exon;gene=LOC118568250;model_evidence=Supporting evidence includes similarity to: 2 ESTs%2C 1 Protein%2C 28 long SRA reads%2C and 98%25 coverage of the annotated genomic feature by RNAseq alignments;pseudo=true;extra_copy_number=0
CM058256.1	Liftoff	match	1810959	1811688	.	+	.	ID=26ecd39d-03b5-49c8-b479-6706180e6d9b;Target=NG_017743.1 1 730 +;assembly_bases_aln=730;assembly_bases_seq=730;bit_score=1359.62;blast_aligner=1;blast_score=730;common_component=0;e_value=0;filter_score=0;for_remapping=2;gap_count=0;hsp_percent_coverage=100;matchable_bases=730;matched_bases=730;num_ident=730;num_mismatch=0;pct_coverage=100;pct_coverage_hiqual=100;pct_identity_gap=100;pct_identity_gapopen_only=100;pct_identity_ungap=100;rank=1;weighted_identity=1;coverage=1.0;sequence_ID=1.0;extra_copy_number=0;copy_num_ID=26ecd39d-03b5-49c8-b479-6706180e6d9b_0
CM058256.1	Liftoff	pseudogene	1811059	1811588	.	+	.	ID=gene-Gm15539;Dbxref=GeneID:100416290,MGI:MGI:3782987;Name=Gm15539;description=predicted gene 15539;gbkey=Gene;gene=Gm15539;gene_biotype=pseudogene;pseudo=true;coverage=1.0;sequence_ID=1.0;extra_copy_number=0;copy_num_ID=gene-Gm15539_0
CM058256.1	Liftoff	gene	1820096	1820239	.	-	.	ID=gene-LOC115488700;Dbxref=GeneID:115488700;Name=LOC115488700;description=small nucleolar RNA SNORA48;gbkey=Gene;gene=LOC115488700;gene_biotype=snoRNA;coverage=1.0;sequence_ID=1.0;extra_copy_number=0;copy_num_ID=gene-LOC115488700_0
CM058256.1	Liftoff	snoRNA	1820096	1820239	.	-	.	ID=rna-XR_004939388.1;Parent=gene-LOC115488700;Dbxref=GeneID:115488700,RFAM:RF00554,GenBank:XR_004939388.1;Name=XR_004939388.1;gbkey=ncRNA;gene=LOC115488700;inference=COORDINATES: profile:INFERNAL:1.1.1;product=small nucleolar RNA SNORA48;transcript_id=XR_004939388.1;extra_copy_number=0
CM058256.1	Liftoff	exon	1820096	1820239	.	-	.	ID=exon-XR_004939388.1-1;Parent=rna-XR_004939388.1;Dbxref=GeneID:115488700,RFAM:RF00554,GenBank:XR_004939388.1;gbkey=ncRNA;gene=LOC115488700;inference=COORDINATES: profile:INFERNAL:1.1.1;product=small nucleolar RNA SNORA48;transcript_id=XR_004939388.1;extra_copy_number=0
CM058256.1	Liftoff	gene	1828432	1862446	.	-	.	ID=gene-Nlrc3;Dbxref=GeneID:268857,MGI:MGI:2444070;Name=Nlrc3;description=NLR family%2C CARD domain containing 3;gbkey=Gene;gene=Nlrc3;gene_biotype=protein_coding;gene_synonym=CLR16.2,D230007K08Rik,mFLJ00348;coverage=1.0;sequence_ID=1.0;valid_ORFs=10;extra_copy_number=0;copy_num_ID=gene-Nlrc3_0
CM058256.1	Liftoff	mRNA	1828432	1860061	.	-	.	ID=rna-NM_001081280.2;Parent=gene-Nlrc3;Dbxref=GeneID:268857,GenBank:NM_001081280.2,MGI:MGI:2444070;Name=NM_001081280.2;gbkey=mRNA;gene=Nlrc3;product=NLR family%2C CARD domain containing 3%2C transcript variant 1;tag=RefSeq Select;transcript_id=NM_001081280.2;matches_ref_protein=True;valid_ORF=True;extra_copy_number=0
CM058256.1	Liftoff	exon	1828432	1830964	.	-	.	ID=exon-NM_001081280.2-18;Parent=rna-NM_001081280.2;Dbxref=GeneID:268857,GenBank:NM_001081280.2,MGI:MGI:2444070;gbkey=mRNA;gene=Nlrc3;product=NLR family%2C CARD domain containing 3%2C transcript variant 1;tag=RefSeq Select;transcript_id=NM_001081280.2;extra_copy_number=0
CM058256.1	Liftoff	exon	1831251	1831334	.	-	.	ID=exon-NM_001081280.2-17;Parent=rna-NM_001081280.2;Dbxref=GeneID:268857,GenBank:NM_001081280.2,MGI:MGI:2444070;gbkey=mRNA;gene=Nlrc3;product=NLR family%2C CARD domain containing 3%2C transcript variant 1;tag=RefSeq Select;transcript_id=NM_001081280.2;extra_copy_number=0
CM058256.1	Liftoff	exon	1831685	1831768	.	-	.	ID=exon-NM_001081280.2-16;Parent=rna-NM_001081280.2;Dbxref=GeneID:268857,GenBank:NM_001081280.2,MGI:MGI:2444070;gbkey=mRNA;gene=Nlrc3;product=NLR family%2C CARD domain containing 3%2C transcript variant 1;tag=RefSeq Select;transcript_id=NM_001081280.2;extra_copy_number=0
CM058256.1	Liftoff	exon	1832329	1832412	.	-	.	ID=exon-NM_001081280.2-15;Parent=rna-NM_001081280.2;Dbxref=GeneID:268857,GenBank:NM_001081280.2,MGI:MGI:2444070;gbkey=mRNA;gene=Nlrc3;product=NLR family%2C CARD domain containing 3%2C transcript variant 1;tag=RefSeq Select;transcript_id=NM_001081280.2;extra_copy_number=0
```
