## Supplementary material for "Chromosome-scale genome assembly of B10.RIII, an autoimmune susceptible mouse strain": b10_swarm.gff3 (part 781 of 931)

```
CM058256.1	Liftoff	exon	1832795	1832878	.	-	.	ID=exon-NM_001081280.2-14;Parent=rna-NM_001081280.2;Dbxref=GeneID:268857,GenBank:NM_001081280.2,MGI:MGI:2444070;gbkey=mRNA;gene=Nlrc3;product=NLR family%2C CARD domain containing 3%2C transcript variant 1;tag=RefSeq Select;transcript_id=NM_001081280.2;extra_copy_number=0
CM058256.1	Liftoff	exon	1835812	1835895	.	-	.	ID=exon-NM_001081280.2-13;Parent=rna-NM_001081280.2;Dbxref=GeneID:268857,GenBank:NM_001081280.2,MGI:MGI:2444070;gbkey=mRNA;gene=Nlrc3;product=NLR family%2C CARD domain containing 3%2C transcript variant 1;tag=RefSeq Select;transcript_id=NM_001081280.2;extra_copy_number=0
CM058256.1	Liftoff	exon	1836288	1836371	.	-	.	ID=exon-NM_001081280.2-12;Parent=rna-NM_001081280.2;Dbxref=GeneID:268857,GenBank:NM_001081280.2,MGI:MGI:2444070;gbkey=mRNA;gene=Nlrc3;product=NLR family%2C CARD domain containing 3%2C transcript variant 1;tag=RefSeq Select;transcript_id=NM_001081280.2;extra_copy_number=0
CM058256.1	Liftoff	exon	1836853	1836936	.	-	.	ID=exon-NM_001081280.2-11;Parent=rna-NM_001081280.2;Dbxref=GeneID:268857,GenBank:NM_001081280.2,MGI:MGI:2444070;gbkey=mRNA;gene=Nlrc3;product=NLR family%2C CARD domain containing 3%2C transcript variant 1;tag=RefSeq Select;transcript_id=NM_001081280.2;extra_copy_number=0
CM058256.1	Liftoff	exon	1837357	1837440	.	-	.	ID=exon-NM_001081280.2-10;Parent=rna-NM_001081280.2;Dbxref=GeneID:268857,GenBank:NM_001081280.2,MGI:MGI:2444070;gbkey=mRNA;gene=Nlrc3;product=NLR family%2C CARD domain containing 3%2C transcript variant 1;tag=RefSeq Select;transcript_id=NM_001081280.2;extra_copy_number=0
CM058256.1	Liftoff	exon	1837981	1838064	.	-	.	ID=exon-NM_001081280.2-9;Parent=rna-NM_001081280.2;Dbxref=GeneID:268857,GenBank:NM_001081280.2,MGI:MGI:2444070;gbkey=mRNA;gene=Nlrc3;product=NLR family%2C CARD domain containing 3%2C transcript variant 1;tag=RefSeq Select;transcript_id=NM_001081280.2;extra_copy_number=0
CM058256.1	Liftoff	exon	1838570	1838653	.	-	.	ID=exon-NM_001081280.2-8;Parent=rna-NM_001081280.2;Dbxref=GeneID:268857,GenBank:NM_001081280.2,MGI:MGI:2444070;gbkey=mRNA;gene=Nlrc3;product=NLR family%2C CARD domain containing 3%2C transcript variant 1;tag=RefSeq Select;transcript_id=NM_001081280.2;extra_copy_number=0
CM058256.1	Liftoff	exon	1840694	1840777	.	-	.	ID=exon-NM_001081280.2-7;Parent=rna-NM_001081280.2;Dbxref=GeneID:268857,GenBank:NM_001081280.2,MGI:MGI:2444070;gbkey=mRNA;gene=Nlrc3;product=NLR family%2C CARD domain containing 3%2C transcript variant 1;tag=RefSeq Select;transcript_id=NM_001081280.2;extra_copy_number=0
CM058256.1	Liftoff	exon	1842355	1842438	.	-	.	ID=exon-NM_001081280.2-6;Parent=rna-NM_001081280.2;Dbxref=GeneID:268857,GenBank:NM_001081280.2,MGI:MGI:2444070;gbkey=mRNA;gene=Nlrc3;product=NLR family%2C CARD domain containing 3%2C transcript variant 1;tag=RefSeq Select;transcript_id=NM_001081280.2;extra_copy_number=0
CM058256.1	Liftoff	exon	1842816	1842899	.	-	.	ID=exon-NM_001081280.2-5;Parent=rna-NM_001081280.2;Dbxref=GeneID:268857,GenBank:NM_001081280.2,MGI:MGI:2444070;gbkey=mRNA;gene=Nlrc3;product=NLR family%2C CARD domain containing 3%2C transcript variant 1;tag=RefSeq Select;transcript_id=NM_001081280.2;extra_copy_number=0
CM058256.1	Liftoff	exon	1845879	1845965	.	-	.	ID=exon-NM_001081280.2-4;Parent=rna-NM_001081280.2;Dbxref=GeneID:268857,GenBank:NM_001081280.2,MGI:MGI:2444070;gbkey=mRNA;gene=Nlrc3;product=NLR family%2C CARD domain containing 3%2C transcript variant 1;tag=RefSeq Select;transcript_id=NM_001081280.2;extra_copy_number=0
CM058256.1	Liftoff	exon	1846980	1848729	.	-	.	ID=exon-NM_001081280.2-3;Parent=rna-NM_001081280.2;Dbxref=GeneID:268857,GenBank:NM_001081280.2,MGI:MGI:2444070;gbkey=mRNA;gene=Nlrc3;product=NLR family%2C CARD domain containing 3%2C transcript variant 1;tag=RefSeq Select;transcript_id=NM_001081280.2;extra_copy_number=0
CM058256.1	Liftoff	exon	1848827	1849066	.	-	.	ID=exon-NM_001081280.2-2;Parent=rna-NM_001081280.2;Dbxref=GeneID:268857,GenBank:NM_001081280.2,MGI:MGI:2444070;gbkey=mRNA;gene=Nlrc3;product=NLR family%2C CARD domain containing 3%2C transcript variant 1;tag=RefSeq Select;transcript_id=NM_001081280.2;extra_copy_number=0
CM058256.1	Liftoff	exon	1859758	1860061	.	-	.	ID=exon-NM_001081280.2-1;Parent=rna-NM_001081280.2;Dbxref=GeneID:268857,GenBank:NM_001081280.2,MGI:MGI:2444070;gbkey=mRNA;gene=Nlrc3;product=NLR family%2C CARD domain containing 3%2C transcript variant 1;tag=RefSeq Select;transcript_id=NM_001081280.2;extra_copy_number=0
CM058256.1	Liftoff	CDS	1830874	1830964	.	-	.	ID=cds-NP_001074749.1;Parent=rna-NM_001081280.2;Dbxref=CCDS:CCDS49747.1,GeneID:268857,GenBank:NP_001074749.1,MGI:MGI:2444070;Name=NP_001074749.1;Note=isoform 1 is encoded by transcript variant 1;gbkey=CDS;gene=Nlrc3;product=protein NLRC3 isoform 1;protein_id=NP_001074749.1;tag=RefSeq Select;extra_copy_number=0
CM058256.1	Liftoff	CDS	1831251	1831334	.	-	.	ID=cds-NP_001074749.1;Parent=rna-NM_001081280.2;Dbxref=CCDS:CCDS49747.1,GeneID:268857,GenBank:NP_001074749.1,MGI:MGI:2444070;Name=NP_001074749.1;Note=isoform 1 is encoded by transcript variant 1;gbkey=CDS;gene=Nlrc3;product=protein NLRC3 isoform 1;protein_id=NP_001074749.1;tag=RefSeq Select;extra_copy_number=0
CM058256.1	Liftoff	CDS	1831685	1831768	.	-	.	ID=cds-NP_001074749.1;Parent=rna-NM_001081280.2;Dbxref=CCDS:CCDS49747.1,GeneID:268857,GenBank:NP_001074749.1,MGI:MGI:2444070;Name=NP_001074749.1;Note=isoform 1 is encoded by transcript variant 1;gbkey=CDS;gene=Nlrc3;product=protein NLRC3 isoform 1;protein_id=NP_001074749.1;tag=RefSeq Select;extra_copy_number=0
CM058256.1	Liftoff	CDS	1832329	1832412	.	-	.	ID=cds-NP_001074749.1;Parent=rna-NM_001081280.2;Dbxref=CCDS:CCDS49747.1,GeneID:268857,GenBank:NP_001074749.1,MGI:MGI:2444070;Name=NP_001074749.1;Note=isoform 1 is encoded by transcript variant 1;gbkey=CDS;gene=Nlrc3;product=protein NLRC3 isoform 1;protein_id=NP_001074749.1;tag=RefSeq Select;extra_copy_number=0
CM058256.1	Liftoff	CDS	1832795	1832878	.	-	.	ID=cds-NP_001074749.1;Parent=rna-NM_001081280.2;Dbxref=CCDS:CCDS49747.1,GeneID:268857,GenBank:NP_001074749.1,MGI:MGI:2444070;Name=NP_001074749.1;Note=isoform 1 is encoded by transcript variant 1;gbkey=CDS;gene=Nlrc3;product=protein NLRC3 isoform 1;protein_id=NP_001074749.1;tag=RefSeq Select;extra_copy_number=0
CM058256.1	Liftoff	CDS	1835812	1835895	.	-	.	ID=cds-NP_001074749.1;Parent=rna-NM_001081280.2;Dbxref=CCDS:CCDS49747.1,GeneID:268857,GenBank:NP_001074749.1,MGI:MGI:2444070;Name=NP_001074749.1;Note=isoform 1 is encoded by transcript variant 1;gbkey=CDS;gene=Nlrc3;product=protein NLRC3 isoform 1;protein_id=NP_001074749.1;tag=RefSeq Select;extra_copy_number=0
CM058256.1	Liftoff	CDS	1836288	1836371	.	-	.	ID=cds-NP_001074749.1;Parent=rna-NM_001081280.2;Dbxref=CCDS:CCDS49747.1,GeneID:268857,GenBank:NP_001074749.1,MGI:MGI:2444070;Name=NP_001074749.1;Note=isoform 1 is encoded by transcript variant 1;gbkey=CDS;gene=Nlrc3;product=protein NLRC3 isoform 1;protein_id=NP_001074749.1;tag=RefSeq Select;extra_copy_number=0
CM058256.1	Liftoff	CDS	1836853	1836936	.	-	.	ID=cds-NP_001074749.1;Parent=rna-NM_001081280.2;Dbxref=CCDS:CCDS49747.1,GeneID:268857,GenBank:NP_001074749.1,MGI:MGI:2444070;Name=NP_001074749.1;Note=isoform 1 is encoded by transcript variant 1;gbkey=CDS;gene=Nlrc3;product=protein NLRC3 isoform 1;protein_id=NP_001074749.1;tag=RefSeq Select;extra_copy_number=0
CM058256.1	Liftoff	CDS	1837357	1837440	.	-	.	ID=cds-NP_001074749.1;Parent=rna-NM_001081280.2;Dbxref=CCDS:CCDS49747.1,GeneID:268857,GenBank:NP_001074749.1,MGI:MGI:2444070;Name=NP_001074749.1;Note=isoform 1 is encoded by transcript variant 1;gbkey=CDS;gene=Nlrc3;product=protein NLRC3 isoform 1;protein_id=NP_001074749.1;tag=RefSeq Select;extra_copy_number=0
CM058256.1	Liftoff	CDS	1837981	1838064	.	-	.	ID=cds-NP_001074749.1;Parent=rna-NM_001081280.2;Dbxref=CCDS:CCDS49747.1,GeneID:268857,GenBank:NP_001074749.1,MGI:MGI:2444070;Name=NP_001074749.1;Note=isoform 1 is encoded by transcript variant 1;gbkey=CDS;gene=Nlrc3;product=protein NLRC3 isoform 1;protein_id=NP_001074749.1;tag=RefSeq Select;extra_copy_number=0
CM058256.1	Liftoff	CDS	1838570	1838653	.	-	.	ID=cds-NP_001074749.1;Parent=rna-NM_001081280.2;Dbxref=CCDS:CCDS49747.1,GeneID:268857,GenBank:NP_001074749.1,MGI:MGI:2444070;Name=NP_001074749.1;Note=isoform 1 is encoded by transcript variant 1;gbkey=CDS;gene=Nlrc3;product=protein NLRC3 isoform 1;protein_id=NP_001074749.1;tag=RefSeq Select;extra_copy_number=0
CM058256.1	Liftoff	CDS	1840694	1840777	.	-	.	ID=cds-NP_001074749.1;Parent=rna-NM_001081280.2;Dbxref=CCDS:CCDS49747.1,GeneID:268857,GenBank:NP_001074749.1,MGI:MGI:2444070;Name=NP_001074749.1;Note=isoform 1 is encoded by transcript variant 1;gbkey=CDS;gene=Nlrc3;product=protein NLRC3 isoform 1;protein_id=NP_001074749.1;tag=RefSeq Select;extra_copy_number=0
CM058256.1	Liftoff	CDS	1842355	1842438	.	-	.	ID=cds-NP_001074749.1;Parent=rna-NM_001081280.2;Dbxref=CCDS:CCDS49747.1,GeneID:268857,GenBank:NP_001074749.1,MGI:MGI:2444070;Name=NP_001074749.1;Note=isoform 1 is encoded by transcript variant 1;gbkey=CDS;gene=Nlrc3;product=protein NLRC3 isoform 1;protein_id=NP_001074749.1;tag=RefSeq Select;extra_copy_number=0
CM058256.1	Liftoff	CDS	1842816	1842899	.	-	.	ID=cds-NP_001074749.1;Parent=rna-NM_001081280.2;Dbxref=CCDS:CCDS49747.1,GeneID:268857,GenBank:NP_001074749.1,MGI:MGI:2444070;Name=NP_001074749.1;Note=isoform 1 is encoded by transcript variant 1;gbkey=CDS;gene=Nlrc3;product=protein NLRC3 isoform 1;protein_id=NP_001074749.1;tag=RefSeq Select;extra_copy_number=0
CM058256.1	Liftoff	CDS	1845879	1845965	.	-	.	ID=cds-NP_001074749.1;Parent=rna-NM_001081280.2;Dbxref=CCDS:CCDS49747.1,GeneID:268857,GenBank:NP_001074749.1,MGI:MGI:2444070;Name=NP_001074749.1;Note=isoform 1 is encoded by transcript variant 1;gbkey=CDS;gene=Nlrc3;product=protein NLRC3 isoform 1;protein_id=NP_001074749.1;tag=RefSeq Select;extra_copy_number=0
CM058256.1	Liftoff	CDS	1846980	1848729	.	-	.	ID=cds-NP_001074749.1;Parent=rna-NM_001081280.2;Dbxref=CCDS:CCDS49747.1,GeneID:268857,GenBank:NP_001074749.1,MGI:MGI:2444070;Name=NP_001074749.1;Note=isoform 1 is encoded by transcript variant 1;gbkey=CDS;gene=Nlrc3;product=protein NLRC3 isoform 1;protein_id=NP_001074749.1;tag=RefSeq Select;extra_copy_number=0
CM058256.1	Liftoff	CDS	1848827	1849066	.	-	.	ID=cds-NP_001074749.1;Parent=rna-NM_001081280.2;Dbxref=CCDS:CCDS49747.1,GeneID:268857,GenBank:NP_001074749.1,MGI:MGI:2444070;Name=NP_001074749.1;Note=isoform 1 is encoded by transcript variant 1;gbkey=CDS;gene=Nlrc3;product=protein NLRC3 isoform 1;protein_id=NP_001074749.1;tag=RefSeq Select;extra_copy_number=0
CM058256.1	Liftoff	CDS	1859758	1859806	.	-	.	ID=cds-NP_001074749.1;Parent=rna-NM_001081280.2;Dbxref=CCDS:CCDS49747.1,GeneID:268857,GenBank:NP_001074749.1,MGI:MGI:2444070;Name=NP_001074749.1;Note=isoform 1 is encoded by transcript variant 1;gbkey=CDS;gene=Nlrc3;product=protein NLRC3 isoform 1;protein_id=NP_001074749.1;tag=RefSeq Select;extra_copy_number=0
CM058256.1	Liftoff	mRNA	1828432	1860061	.	-	.	ID=rna-NM_175547.4;Parent=gene-Nlrc3;Dbxref=GeneID:268857,GenBank:NM_175547.4,MGI:MGI:2444070;Name=NM_175547.4;gbkey=mRNA;gene=Nlrc3;product=NLR family%2C CARD domain containing 3%2C transcript variant 2;transcript_id=NM_175547.4;matches_ref_protein=True;valid_ORF=True;extra_copy_number=0
CM058256.1	Liftoff	exon	1828432	1830964	.	-	.	ID=exon-NM_175547.4-15;Parent=rna-NM_175547.4;Dbxref=GeneID:268857,GenBank:NM_175547.4,MGI:MGI:2444070;gbkey=mRNA;gene=Nlrc3;product=NLR family%2C CARD domain containing 3%2C transcript variant 2;transcript_id=NM_175547.4;extra_copy_number=0
CM058256.1	Liftoff	exon	1831251	1831334	.	-	.	ID=exon-NM_175547.4-14;Parent=rna-NM_175547.4;Dbxref=GeneID:268857,GenBank:NM_175547.4,MGI:MGI:2444070;gbkey=mRNA;gene=Nlrc3;product=NLR family%2C CARD domain containing 3%2C transcript variant 2;transcript_id=NM_175547.4;extra_copy_number=0
CM058256.1	Liftoff	exon	1831685	1831768	.	-	.	ID=exon-NM_175547.4-13;Parent=rna-NM_175547.4;Dbxref=GeneID:268857,GenBank:NM_175547.4,MGI:MGI:2444070;gbkey=mRNA;gene=Nlrc3;product=NLR family%2C CARD domain containing 3%2C transcript variant 2;transcript_id=NM_175547.4;extra_copy_number=0
CM058256.1	Liftoff	exon	1832329	1832412	.	-	.	ID=exon-NM_175547.4-12;Parent=rna-NM_175547.4;Dbxref=GeneID:268857,GenBank:NM_175547.4,MGI:MGI:2444070;gbkey=mRNA;gene=Nlrc3;product=NLR family%2C CARD domain containing 3%2C transcript variant 2;transcript_id=NM_175547.4;extra_copy_number=0
CM058256.1	Liftoff	exon	1832795	1832878	.	-	.	ID=exon-NM_175547.4-11;Parent=rna-NM_175547.4;Dbxref=GeneID:268857,GenBank:NM_175547.4,MGI:MGI:2444070;gbkey=mRNA;gene=Nlrc3;product=NLR family%2C CARD domain containing 3%2C transcript variant 2;transcript_id=NM_175547.4;extra_copy_number=0
CM058256.1	Liftoff	exon	1835812	1835895	.	-	.	ID=exon-NM_175547.4-10;Parent=rna-NM_175547.4;Dbxref=GeneID:268857,GenBank:NM_175547.4,MGI:MGI:2444070;gbkey=mRNA;gene=Nlrc3;product=NLR family%2C CARD domain containing 3%2C transcript variant 2;transcript_id=NM_175547.4;extra_copy_number=0
CM058256.1	Liftoff	exon	1836288	1836371	.	-	.	ID=exon-NM_175547.4-9;Parent=rna-NM_175547.4;Dbxref=GeneID:268857,GenBank:NM_175547.4,MGI:MGI:2444070;gbkey=mRNA;gene=Nlrc3;product=NLR family%2C CARD domain containing 3%2C transcript variant 2;transcript_id=NM_175547.4;extra_copy_number=0
CM058256.1	Liftoff	exon	1836853	1836936	.	-	.	ID=exon-NM_175547.4-8;Parent=rna-NM_175547.4;Dbxref=GeneID:268857,GenBank:NM_175547.4,MGI:MGI:2444070;gbkey=mRNA;gene=Nlrc3;product=NLR family%2C CARD domain containing 3%2C transcript variant 2;transcript_id=NM_175547.4;extra_copy_number=0
CM058256.1	Liftoff	exon	1837357	1837440	.	-	.	ID=exon-NM_175547.4-7;Parent=rna-NM_175547.4;Dbxref=GeneID:268857,GenBank:NM_175547.4,MGI:MGI:2444070;gbkey=mRNA;gene=Nlrc3;product=NLR family%2C CARD domain containing 3%2C transcript variant 2;transcript_id=NM_175547.4;extra_copy_number=0
CM058256.1	Liftoff	exon	1837981	1838064	.	-	.	ID=exon-NM_175547.4-6;Parent=rna-NM_175547.4;Dbxref=GeneID:268857,GenBank:NM_175547.4,MGI:MGI:2444070;gbkey=mRNA;gene=Nlrc3;product=NLR family%2C CARD domain containing 3%2C transcript variant 2;transcript_id=NM_175547.4;extra_copy_number=0
CM058256.1	Liftoff	exon	1838570	1838653	.	-	.	ID=exon-NM_175547.4-5;Parent=rna-NM_175547.4;Dbxref=GeneID:268857,GenBank:NM_175547.4,MGI:MGI:2444070;gbkey=mRNA;gene=Nlrc3;product=NLR family%2C CARD domain containing 3%2C transcript variant 2;transcript_id=NM_175547.4;extra_copy_number=0
CM058256.1	Liftoff	exon	1840694	1840777	.	-	.	ID=exon-NM_175547.4-4;Parent=rna-NM_175547.4;Dbxref=GeneID:268857,GenBank:NM_175547.4,MGI:MGI:2444070;gbkey=mRNA;gene=Nlrc3;product=NLR family%2C CARD domain containing 3%2C transcript variant 2;transcript_id=NM_175547.4;extra_copy_number=0
CM058256.1	Liftoff	exon	1842355	1842438	.	-	.	ID=exon-NM_175547.4-3;Parent=rna-NM_175547.4;Dbxref=GeneID:268857,GenBank:NM_175547.4,MGI:MGI:2444070;gbkey=mRNA;gene=Nlrc3;product=NLR family%2C CARD domain containing 3%2C transcript variant 2;transcript_id=NM_175547.4;extra_copy_number=0
CM058256.1	Liftoff	exon	1842816	1842899	.	-	.	ID=exon-NM_175547.4-2;Parent=rna-NM_175547.4;Dbxref=GeneID:268857,GenBank:NM_175547.4,MGI:MGI:2444070;gbkey=mRNA;gene=Nlrc3;product=NLR family%2C CARD domain containing 3%2C transcript variant 2;transcript_id=NM_175547.4;extra_copy_number=0
CM058256.1	Liftoff	exon	1859758	1860061	.	-	.	ID=exon-NM_175547.4-1;Parent=rna-NM_175547.4;Dbxref=GeneID:268857,GenBank:NM_175547.4,MGI:MGI:2444070;gbkey=mRNA;gene=Nlrc3;product=NLR family%2C CARD domain containing 3%2C transcript variant 2;transcript_id=NM_175547.4;extra_copy_number=0
CM058256.1	Liftoff	CDS	1830874	1830964	.	-	.	ID=cds-NP_780756.1;Parent=rna-NM_175547.4;Dbxref=CCDS:CCDS70677.1,GeneID:268857,GenBank:NP_780756.1,MGI:MGI:2444070;Name=NP_780756.1;Note=isoform 2 is encoded by transcript variant 2;gbkey=CDS;gene=Nlrc3;product=protein NLRC3 isoform 2;protein_id=NP_780756.1;extra_copy_number=0
CM058256.1	Liftoff	CDS	1831251	1831334	.	-	.	ID=cds-NP_780756.1;Parent=rna-NM_175547.4;Dbxref=CCDS:CCDS70677.1,GeneID:268857,GenBank:NP_780756.1,MGI:MGI:2444070;Name=NP_780756.1;Note=isoform 2 is encoded by transcript variant 2;gbkey=CDS;gene=Nlrc3;product=protein NLRC3 isoform 2;protein_id=NP_780756.1;extra_copy_number=0
CM058256.1	Liftoff	CDS	1831685	1831768	.	-	.	ID=cds-NP_780756.1;Parent=rna-NM_175547.4;Dbxref=CCDS:CCDS70677.1,GeneID:268857,GenBank:NP_780756.1,MGI:MGI:2444070;Name=NP_780756.1;Note=isoform 2 is encoded by transcript variant 2;gbkey=CDS;gene=Nlrc3;product=protein NLRC3 isoform 2;protein_id=NP_780756.1;extra_copy_number=0
CM058256.1	Liftoff	CDS	1832329	1832412	.	-	.	ID=cds-NP_780756.1;Parent=rna-NM_175547.4;Dbxref=CCDS:CCDS70677.1,GeneID:268857,GenBank:NP_780756.1,MGI:MGI:2444070;Name=NP_780756.1;Note=isoform 2 is encoded by transcript variant 2;gbkey=CDS;gene=Nlrc3;product=protein NLRC3 isoform 2;protein_id=NP_780756.1;extra_copy_number=0
CM058256.1	Liftoff	CDS	1832795	1832878	.	-	.	ID=cds-NP_780756.1;Parent=rna-NM_175547.4;Dbxref=CCDS:CCDS70677.1,GeneID:268857,GenBank:NP_780756.1,MGI:MGI:2444070;Name=NP_780756.1;Note=isoform 2 is encoded by transcript variant 2;gbkey=CDS;gene=Nlrc3;product=protein NLRC3 isoform 2;protein_id=NP_780756.1;extra_copy_number=0
CM058256.1	Liftoff	CDS	1835812	1835895	.	-	.	ID=cds-NP_780756.1;Parent=rna-NM_175547.4;Dbxref=CCDS:CCDS70677.1,GeneID:268857,GenBank:NP_780756.1,MGI:MGI:2444070;Name=NP_780756.1;Note=isoform 2 is encoded by transcript variant 2;gbkey=CDS;gene=Nlrc3;product=protein NLRC3 isoform 2;protein_id=NP_780756.1;extra_copy_number=0
CM058256.1	Liftoff	CDS	1836288	1836371	.	-	.	ID=cds-NP_780756.1;Parent=rna-NM_175547.4;Dbxref=CCDS:CCDS70677.1,GeneID:268857,GenBank:NP_780756.1,MGI:MGI:2444070;Name=NP_780756.1;Note=isoform 2 is encoded by transcript variant 2;gbkey=CDS;gene=Nlrc3;product=protein NLRC3 isoform 2;protein_id=NP_780756.1;extra_copy_number=0
CM058256.1	Liftoff	CDS	1836853	1836936	.	-	.	ID=cds-NP_780756.1;Parent=rna-NM_175547.4;Dbxref=CCDS:CCDS70677.1,GeneID:268857,GenBank:NP_780756.1,MGI:MGI:2444070;Name=NP_780756.1;Note=isoform 2 is encoded by transcript variant 2;gbkey=CDS;gene=Nlrc3;product=protein NLRC3 isoform 2;protein_id=NP_780756.1;extra_copy_number=0
CM058256.1	Liftoff	CDS	1837357	1837440	.	-	.	ID=cds-NP_780756.1;Parent=rna-NM_175547.4;Dbxref=CCDS:CCDS70677.1,GeneID:268857,GenBank:NP_780756.1,MGI:MGI:2444070;Name=NP_780756.1;Note=isoform 2 is encoded by transcript variant 2;gbkey=CDS;gene=Nlrc3;product=protein NLRC3 isoform 2;protein_id=NP_780756.1;extra_copy_number=0
CM058256.1	Liftoff	CDS	1837981	1838064	.	-	.	ID=cds-NP_780756.1;Parent=rna-NM_175547.4;Dbxref=CCDS:CCDS70677.1,GeneID:268857,GenBank:NP_780756.1,MGI:MGI:2444070;Name=NP_780756.1;Note=isoform 2 is encoded by transcript variant 2;gbkey=CDS;gene=Nlrc3;product=protein NLRC3 isoform 2;protein_id=NP_780756.1;extra_copy_number=0
CM058256.1	Liftoff	CDS	1838570	1838653	.	-	.	ID=cds-NP_780756.1;Parent=rna-NM_175547.4;Dbxref=CCDS:CCDS70677.1,GeneID:268857,GenBank:NP_780756.1,MGI:MGI:2444070;Name=NP_780756.1;Note=isoform 2 is encoded by transcript variant 2;gbkey=CDS;gene=Nlrc3;product=protein NLRC3 isoform 2;protein_id=NP_780756.1;extra_copy_number=0
CM058256.1	Liftoff	CDS	1840694	1840777	.	-	.	ID=cds-NP_780756.1;Parent=rna-NM_175547.4;Dbxref=CCDS:CCDS70677.1,GeneID:268857,GenBank:NP_780756.1,MGI:MGI:2444070;Name=NP_780756.1;Note=isoform 2 is encoded by transcript variant 2;gbkey=CDS;gene=Nlrc3;product=protein NLRC3 isoform 2;protein_id=NP_780756.1;extra_copy_number=0
CM058256.1	Liftoff	CDS	1842355	1842438	.	-	.	ID=cds-NP_780756.1;Parent=rna-NM_175547.4;Dbxref=CCDS:CCDS70677.1,GeneID:268857,GenBank:NP_780756.1,MGI:MGI:2444070;Name=NP_780756.1;Note=isoform 2 is encoded by transcript variant 2;gbkey=CDS;gene=Nlrc3;product=protein NLRC3 isoform 2;protein_id=NP_780756.1;extra_copy_number=0
CM058256.1	Liftoff	CDS	1842816	1842899	.	-	.	ID=cds-NP_780756.1;Parent=rna-NM_175547.4;Dbxref=CCDS:CCDS70677.1,GeneID:268857,GenBank:NP_780756.1,MGI:MGI:2444070;Name=NP_780756.1;Note=isoform 2 is encoded by transcript variant 2;gbkey=CDS;gene=Nlrc3;product=protein NLRC3 isoform 2;protein_id=NP_780756.1;extra_copy_number=0
CM058256.1	Liftoff	CDS	1859758	1859768	.	-	.	ID=cds-NP_780756.1;Parent=rna-NM_175547.4;Dbxref=CCDS:CCDS70677.1,GeneID:268857,GenBank:NP_780756.1,MGI:MGI:2444070;Name=NP_780756.1;Note=isoform 2 is encoded by transcript variant 2;gbkey=CDS;gene=Nlrc3;product=protein NLRC3 isoform 2;protein_id=NP_780756.1;extra_copy_number=0
CM058256.1	Liftoff	mRNA	1829747	1862446	.	-	.	ID=rna-XM_011245902.3;Parent=gene-Nlrc3;Dbxref=GeneID:268857,GenBank:XM_011245902.3,MGI:MGI:2444070;Name=XM_011245902.3;gbkey=mRNA;gene=Nlrc3;model_evidence=Supporting evidence includes similarity to: 14 ESTs%2C 1 Protein%2C 48 long SRA reads%2C and 100%25 coverage of the annotated genomic feature by RNAseq alignments%2C including 7 samples with support for all annotated introns;product=NLR family%2C CARD domain containing 3%2C transcript variant X1;transcript_id=XM_011245902.3;matches_ref_protein=True;valid_ORF=True;extra_copy_number=0
CM058256.1	Liftoff	exon	1829747	1830964	.	-	.	ID=exon-XM_011245902.3-18;Parent=rna-XM_011245902.3;Dbxref=GeneID:268857,GenBank:XM_011245902.3,MGI:MGI:2444070;gbkey=mRNA;gene=Nlrc3;product=NLR family%2C CARD domain containing 3%2C transcript variant X1;transcript_id=XM_011245902.3;extra_copy_number=0
CM058256.1	Liftoff	exon	1831251	1831334	.	-	.	ID=exon-XM_011245902.3-17;Parent=rna-XM_011245902.3;Dbxref=GeneID:268857,GenBank:XM_011245902.3,MGI:MGI:2444070;gbkey=mRNA;gene=Nlrc3;product=NLR family%2C CARD domain containing 3%2C transcript variant X1;transcript_id=XM_011245902.3;extra_copy_number=0
CM058256.1	Liftoff	exon	1831685	1831789	.	-	.	ID=exon-XM_011245902.3-16;Parent=rna-XM_011245902.3;Dbxref=GeneID:268857,GenBank:XM_011245902.3,MGI:MGI:2444070;gbkey=mRNA;gene=Nlrc3;product=NLR family%2C CARD domain containing 3%2C transcript variant X1;transcript_id=XM_011245902.3;extra_copy_number=0
CM058256.1	Liftoff	exon	1832329	1832412	.	-	.	ID=exon-XM_011245902.3-15;Parent=rna-XM_011245902.3;Dbxref=GeneID:268857,GenBank:XM_011245902.3,MGI:MGI:2444070;gbkey=mRNA;gene=Nlrc3;product=NLR family%2C CARD domain containing 3%2C transcript variant X1;transcript_id=XM_011245902.3;extra_copy_number=0
CM058256.1	Liftoff	exon	1832795	1832878	.	-	.	ID=exon-XM_011245902.3-14;Parent=rna-XM_011245902.3;Dbxref=GeneID:268857,GenBank:XM_011245902.3,MGI:MGI:2444070;gbkey=mRNA;gene=Nlrc3;product=NLR family%2C CARD domain containing 3%2C transcript variant X1;transcript_id=XM_011245902.3;extra_copy_number=0
CM058256.1	Liftoff	exon	1835812	1835895	.	-	.	ID=exon-XM_011245902.3-13;Parent=rna-XM_011245902.3;Dbxref=GeneID:268857,GenBank:XM_011245902.3,MGI:MGI:2444070;gbkey=mRNA;gene=Nlrc3;product=NLR family%2C CARD domain containing 3%2C transcript variant X1;transcript_id=XM_011245902.3;extra_copy_number=0
CM058256.1	Liftoff	exon	1836288	1836371	.	-	.	ID=exon-XM_011245902.3-12;Parent=rna-XM_011245902.3;Dbxref=GeneID:268857,GenBank:XM_011245902.3,MGI:MGI:2444070;gbkey=mRNA;gene=Nlrc3;product=NLR family%2C CARD domain containing 3%2C transcript variant X1;transcript_id=XM_011245902.3;extra_copy_number=0
CM058256.1	Liftoff	exon	1836853	1836936	.	-	.	ID=exon-XM_011245902.3-11;Parent=rna-XM_011245902.3;Dbxref=GeneID:268857,GenBank:XM_011245902.3,MGI:MGI:2444070;gbkey=mRNA;gene=Nlrc3;product=NLR family%2C CARD domain containing 3%2C transcript variant X1;transcript_id=XM_011245902.3;extra_copy_number=0
CM058256.1	Liftoff	exon	1837357	1837440	.	-	.	ID=exon-XM_011245902.3-10;Parent=rna-XM_011245902.3;Dbxref=GeneID:268857,GenBank:XM_011245902.3,MGI:MGI:2444070;gbkey=mRNA;gene=Nlrc3;product=NLR family%2C CARD domain containing 3%2C transcript variant X1;transcript_id=XM_011245902.3;extra_copy_number=0
CM058256.1	Liftoff	exon	1837981	1838064	.	-	.	ID=exon-XM_011245902.3-9;Parent=rna-XM_011245902.3;Dbxref=GeneID:268857,GenBank:XM_011245902.3,MGI:MGI:2444070;gbkey=mRNA;gene=Nlrc3;product=NLR family%2C CARD domain containing 3%2C transcript variant X1;transcript_id=XM_011245902.3;extra_copy_number=0
CM058256.1	Liftoff	exon	1838570	1838653	.	-	.	ID=exon-XM_011245902.3-8;Parent=rna-XM_011245902.3;Dbxref=GeneID:268857,GenBank:XM_011245902.3,MGI:MGI:2444070;gbkey=mRNA;gene=Nlrc3;product=NLR family%2C CARD domain containing 3%2C transcript variant X1;transcript_id=XM_011245902.3;extra_copy_number=0
CM058256.1	Liftoff	exon	1840694	1840777	.	-	.	ID=exon-XM_011245902.3-7;Parent=rna-XM_011245902.3;Dbxref=GeneID:268857,GenBank:XM_011245902.3,MGI:MGI:2444070;gbkey=mRNA;gene=Nlrc3;product=NLR family%2C CARD domain containing 3%2C transcript variant X1;transcript_id=XM_011245902.3;extra_copy_number=0
CM058256.1	Liftoff	exon	1842355	1842438	.	-	.	ID=exon-XM_011245902.3-6;Parent=rna-XM_011245902.3;Dbxref=GeneID:268857,GenBank:XM_011245902.3,MGI:MGI:2444070;gbkey=mRNA;gene=Nlrc3;product=NLR family%2C CARD domain containing 3%2C transcript variant X1;transcript_id=XM_011245902.3;extra_copy_number=0
CM058256.1	Liftoff	exon	1842816	1842899	.	-	.	ID=exon-XM_011245902.3-5;Parent=rna-XM_011245902.3;Dbxref=GeneID:268857,GenBank:XM_011245902.3,MGI:MGI:2444070;gbkey=mRNA;gene=Nlrc3;product=NLR family%2C CARD domain containing 3%2C transcript variant X1;transcript_id=XM_011245902.3;extra_copy_number=0
CM058256.1	Liftoff	exon	1845879	1845965	.	-	.	ID=exon-XM_011245902.3-4;Parent=rna-XM_011245902.3;Dbxref=GeneID:268857,GenBank:XM_011245902.3,MGI:MGI:2444070;gbkey=mRNA;gene=Nlrc3;product=NLR family%2C CARD domain containing 3%2C transcript variant X1;transcript_id=XM_011245902.3;extra_copy_number=0
CM058256.1	Liftoff	exon	1846980	1848729	.	-	.	ID=exon-XM_011245902.3-3;Parent=rna-XM_011245902.3;Dbxref=GeneID:268857,GenBank:XM_011245902.3,MGI:MGI:2444070;gbkey=mRNA;gene=Nlrc3;product=NLR family%2C CARD domain containing 3%2C transcript variant X1;transcript_id=XM_011245902.3;extra_copy_number=0
CM058256.1	Liftoff	exon	1848827	1849066	.	-	.	ID=exon-XM_011245902.3-2;Parent=rna-XM_011245902.3;Dbxref=GeneID:268857,GenBank:XM_011245902.3,MGI:MGI:2444070;gbkey=mRNA;gene=Nlrc3;product=NLR family%2C CARD domain containing 3%2C transcript variant X1;transcript_id=XM_011245902.3;extra_copy_number=0
CM058256.1	Liftoff	exon	1859758	1862446	.	-	.	ID=exon-XM_011245902.3-1;Parent=rna-XM_011245902.3;Dbxref=GeneID:268857,GenBank:XM_011245902.3,MGI:MGI:2444070;gbkey=mRNA;gene=Nlrc3;product=NLR family%2C CARD domain containing 3%2C transcript variant X1;transcript_id=XM_011245902.3;extra_copy_number=0
CM058256.1	Liftoff	CDS	1830874	1830964	.	-	.	ID=cds-XP_011244204.1;Parent=rna-XM_011245902.3;Dbxref=GeneID:268857,GenBank:XP_011244204.1,MGI:MGI:2444070;Name=XP_011244204.1;gbkey=CDS;gene=Nlrc3;product=protein NLRC3 isoform X1;protein_id=XP_011244204.1;extra_copy_number=0
CM058256.1	Liftoff	CDS	1831251	1831334	.	-	.	ID=cds-XP_011244204.1;Parent=rna-XM_011245902.3;Dbxref=GeneID:268857,GenBank:XP_011244204.1,MGI:MGI:2444070;Name=XP_011244204.1;gbkey=CDS;gene=Nlrc3;product=protein NLRC3 isoform X1;protein_id=XP_011244204.1;extra_copy_number=0
CM058256.1	Liftoff	CDS	1831685	1831789	.	-	.	ID=cds-XP_011244204.1;Parent=rna-XM_011245902.3;Dbxref=GeneID:268857,GenBank:XP_011244204.1,MGI:MGI:2444070;Name=XP_011244204.1;gbkey=CDS;gene=Nlrc3;product=protein NLRC3 isoform X1;protein_id=XP_011244204.1;extra_copy_number=0
CM058256.1	Liftoff	CDS	1832329	1832412	.	-	.	ID=cds-XP_011244204.1;Parent=rna-XM_011245902.3;Dbxref=GeneID:268857,GenBank:XP_011244204.1,MGI:MGI:2444070;Name=XP_011244204.1;gbkey=CDS;gene=Nlrc3;product=protein NLRC3 isoform X1;protein_id=XP_011244204.1;extra_copy_number=0
CM058256.1	Liftoff	CDS	1832795	1832878	.	-	.	ID=cds-XP_011244204.1;Parent=rna-XM_011245902.3;Dbxref=GeneID:268857,GenBank:XP_011244204.1,MGI:MGI:2444070;Name=XP_011244204.1;gbkey=CDS;gene=Nlrc3;product=protein NLRC3 isoform X1;protein_id=XP_011244204.1;extra_copy_number=0
CM058256.1	Liftoff	CDS	1835812	1835895	.	-	.	ID=cds-XP_011244204.1;Parent=rna-XM_011245902.3;Dbxref=GeneID:268857,GenBank:XP_011244204.1,MGI:MGI:2444070;Name=XP_011244204.1;gbkey=CDS;gene=Nlrc3;product=protein NLRC3 isoform X1;protein_id=XP_011244204.1;extra_copy_number=0
CM058256.1	Liftoff	CDS	1836288	1836371	.	-	.	ID=cds-XP_011244204.1;Parent=rna-XM_011245902.3;Dbxref=GeneID:268857,GenBank:XP_011244204.1,MGI:MGI:2444070;Name=XP_011244204.1;gbkey=CDS;gene=Nlrc3;product=protein NLRC3 isoform X1;protein_id=XP_011244204.1;extra_copy_number=0
CM058256.1	Liftoff	CDS	1836853	1836936	.	-	.	ID=cds-XP_011244204.1;Parent=rna-XM_011245902.3;Dbxref=GeneID:268857,GenBank:XP_011244204.1,MGI:MGI:2444070;Name=XP_011244204.1;gbkey=CDS;gene=Nlrc3;product=protein NLRC3 isoform X1;protein_id=XP_011244204.1;extra_copy_number=0
CM058256.1	Liftoff	CDS	1837357	1837440	.	-	.	ID=cds-XP_011244204.1;Parent=rna-XM_011245902.3;Dbxref=GeneID:268857,GenBank:XP_011244204.1,MGI:MGI:2444070;Name=XP_011244204.1;gbkey=CDS;gene=Nlrc3;product=protein NLRC3 isoform X1;protein_id=XP_011244204.1;extra_copy_number=0
CM058256.1	Liftoff	CDS	1837981	1838064	.	-	.	ID=cds-XP_011244204.1;Parent=rna-XM_011245902.3;Dbxref=GeneID:268857,GenBank:XP_011244204.1,MGI:MGI:2444070;Name=XP_011244204.1;gbkey=CDS;gene=Nlrc3;product=protein NLRC3 isoform X1;protein_id=XP_011244204.1;extra_copy_number=0
CM058256.1	Liftoff	CDS	1838570	1838653	.	-	.	ID=cds-XP_011244204.1;Parent=rna-XM_011245902.3;Dbxref=GeneID:268857,GenBank:XP_011244204.1,MGI:MGI:2444070;Name=XP_011244204.1;gbkey=CDS;gene=Nlrc3;product=protein NLRC3 isoform X1;protein_id=XP_011244204.1;extra_copy_number=0
CM058256.1	Liftoff	CDS	1840694	1840777	.	-	.	ID=cds-XP_011244204.1;Parent=rna-XM_011245902.3;Dbxref=GeneID:268857,GenBank:XP_011244204.1,MGI:MGI:2444070;Name=XP_011244204.1;gbkey=CDS;gene=Nlrc3;product=protein NLRC3 isoform X1;protein_id=XP_011244204.1;extra_copy_number=0
CM058256.1	Liftoff	CDS	1842355	1842438	.	-	.	ID=cds-XP_011244204.1;Parent=rna-XM_011245902.3;Dbxref=GeneID:268857,GenBank:XP_011244204.1,MGI:MGI:2444070;Name=XP_011244204.1;gbkey=CDS;gene=Nlrc3;product=protein NLRC3 isoform X1;protein_id=XP_011244204.1;extra_copy_number=0
CM058256.1	Liftoff	CDS	1842816	1842899	.	-	.	ID=cds-XP_011244204.1;Parent=rna-XM_011245902.3;Dbxref=GeneID:268857,GenBank:XP_011244204.1,MGI:MGI:2444070;Name=XP_011244204.1;gbkey=CDS;gene=Nlrc3;product=protein NLRC3 isoform X1;protein_id=XP_011244204.1;extra_copy_number=0
CM058256.1	Liftoff	CDS	1845879	1845965	.	-	.	ID=cds-XP_011244204.1;Parent=rna-XM_011245902.3;Dbxref=GeneID:268857,GenBank:XP_011244204.1,MGI:MGI:2444070;Name=XP_011244204.1;gbkey=CDS;gene=Nlrc3;product=protein NLRC3 isoform X1;protein_id=XP_011244204.1;extra_copy_number=0
CM058256.1	Liftoff	CDS	1846980	1848729	.	-	.	ID=cds-XP_011244204.1;Parent=rna-XM_011245902.3;Dbxref=GeneID:268857,GenBank:XP_011244204.1,MGI:MGI:2444070;Name=XP_011244204.1;gbkey=CDS;gene=Nlrc3;product=protein NLRC3 isoform X1;protein_id=XP_011244204.1;extra_copy_number=0
CM058256.1	Liftoff	CDS	1848827	1849066	.	-	.	ID=cds-XP_011244204.1;Parent=rna-XM_011245902.3;Dbxref=GeneID:268857,GenBank:XP_011244204.1,MGI:MGI:2444070;Name=XP_011244204.1;gbkey=CDS;gene=Nlrc3;product=protein NLRC3 isoform X1;protein_id=XP_011244204.1;extra_copy_number=0
CM058256.1	Liftoff	CDS	1859758	1859806	.	-	.	ID=cds-XP_011244204.1;Parent=rna-XM_011245902.3;Dbxref=GeneID:268857,GenBank:XP_011244204.1,MGI:MGI:2444070;Name=XP_011244204.1;gbkey=CDS;gene=Nlrc3;product=protein NLRC3 isoform X1;protein_id=XP_011244204.1;extra_copy_number=0
CM058256.1	Liftoff	mRNA	1829747	1862446	.	-	.	ID=rna-XM_011245903.3;Parent=gene-Nlrc3;Dbxref=GeneID:268857,GenBank:XM_011245903.3,MGI:MGI:2444070;Name=XM_011245903.3;gbkey=mRNA;gene=Nlrc3;model_evidence=Supporting evidence includes similarity to: 12 ESTs%2C 1 Protein%2C 48 long SRA reads%2C and 100%25 coverage of the annotated genomic feature by RNAseq alignments%2C including 13 samples with support for all annotated introns;product=NLR family%2C CARD domain containing 3%2C transcript variant X2;transcript_id=XM_011245903.3;matches_ref_protein=True;valid_ORF=True;extra_copy_number=0
CM058256.1	Liftoff	exon	1829747	1830964	.	-	.	ID=exon-XM_011245903.3-17;Parent=rna-XM_011245903.3;Dbxref=GeneID:268857,GenBank:XM_011245903.3,MGI:MGI:2444070;gbkey=mRNA;gene=Nlrc3;product=NLR family%2C CARD domain containing 3%2C transcript variant X2;transcript_id=XM_011245903.3;extra_copy_number=0
CM058256.1	Liftoff	exon	1831251	1831334	.	-	.	ID=exon-XM_011245903.3-16;Parent=rna-XM_011245903.3;Dbxref=GeneID:268857,GenBank:XM_011245903.3,MGI:MGI:2444070;gbkey=mRNA;gene=Nlrc3;product=NLR family%2C CARD domain containing 3%2C transcript variant X2;transcript_id=XM_011245903.3;extra_copy_number=0
CM058256.1	Liftoff	exon	1831685	1831768	.	-	.	ID=exon-XM_011245903.3-15;Parent=rna-XM_011245903.3;Dbxref=GeneID:268857,GenBank:XM_011245903.3,MGI:MGI:2444070;gbkey=mRNA;gene=Nlrc3;product=NLR family%2C CARD domain containing 3%2C transcript variant X2;transcript_id=XM_011245903.3;extra_copy_number=0
CM058256.1	Liftoff	exon	1832795	1832878	.	-	.	ID=exon-XM_011245903.3-14;Parent=rna-XM_011245903.3;Dbxref=GeneID:268857,GenBank:XM_011245903.3,MGI:MGI:2444070;gbkey=mRNA;gene=Nlrc3;product=NLR family%2C CARD domain containing 3%2C transcript variant X2;transcript_id=XM_011245903.3;extra_copy_number=0
CM058256.1	Liftoff	exon	1835812	1835895	.	-	.	ID=exon-XM_011245903.3-13;Parent=rna-XM_011245903.3;Dbxref=GeneID:268857,GenBank:XM_011245903.3,MGI:MGI:2444070;gbkey=mRNA;gene=Nlrc3;product=NLR family%2C CARD domain containing 3%2C transcript variant X2;transcript_id=XM_011245903.3;extra_copy_number=0
CM058256.1	Liftoff	exon	1836288	1836371	.	-	.	ID=exon-XM_011245903.3-12;Parent=rna-XM_011245903.3;Dbxref=GeneID:268857,GenBank:XM_011245903.3,MGI:MGI:2444070;gbkey=mRNA;gene=Nlrc3;product=NLR family%2C CARD domain containing 3%2C transcript variant X2;transcript_id=XM_011245903.3;extra_copy_number=0
CM058256.1	Liftoff	exon	1836853	1836936	.	-	.	ID=exon-XM_011245903.3-11;Parent=rna-XM_011245903.3;Dbxref=GeneID:268857,GenBank:XM_011245903.3,MGI:MGI:2444070;gbkey=mRNA;gene=Nlrc3;product=NLR family%2C CARD domain containing 3%2C transcript variant X2;transcript_id=XM_011245903.3;extra_copy_number=0
CM058256.1	Liftoff	exon	1837357	1837440	.	-	.	ID=exon-XM_011245903.3-10;Parent=rna-XM_011245903.3;Dbxref=GeneID:268857,GenBank:XM_011245903.3,MGI:MGI:2444070;gbkey=mRNA;gene=Nlrc3;product=NLR family%2C CARD domain containing 3%2C transcript variant X2;transcript_id=XM_011245903.3;extra_copy_number=0
CM058256.1	Liftoff	exon	1837981	1838064	.	-	.	ID=exon-XM_011245903.3-9;Parent=rna-XM_011245903.3;Dbxref=GeneID:268857,GenBank:XM_011245903.3,MGI:MGI:2444070;gbkey=mRNA;gene=Nlrc3;product=NLR family%2C CARD domain containing 3%2C transcript variant X2;transcript_id=XM_011245903.3;extra_copy_number=0
CM058256.1	Liftoff	exon	1838570	1838653	.	-	.	ID=exon-XM_011245903.3-8;Parent=rna-XM_011245903.3;Dbxref=GeneID:268857,GenBank:XM_011245903.3,MGI:MGI:2444070;gbkey=mRNA;gene=Nlrc3;product=NLR family%2C CARD domain containing 3%2C transcript variant X2;transcript_id=XM_011245903.3;extra_copy_number=0
CM058256.1	Liftoff	exon	1840694	1840777	.	-	.	ID=exon-XM_011245903.3-7;Parent=rna-XM_011245903.3;Dbxref=GeneID:268857,GenBank:XM_011245903.3,MGI:MGI:2444070;gbkey=mRNA;gene=Nlrc3;product=NLR family%2C CARD domain containing 3%2C transcript variant X2;transcript_id=XM_011245903.3;extra_copy_number=0
CM058256.1	Liftoff	exon	1842355	1842438	.	-	.	ID=exon-XM_011245903.3-6;Parent=rna-XM_011245903.3;Dbxref=GeneID:268857,GenBank:XM_011245903.3,MGI:MGI:2444070;gbkey=mRNA;gene=Nlrc3;product=NLR family%2C CARD domain containing 3%2C transcript variant X2;transcript_id=XM_011245903.3;extra_copy_number=0
CM058256.1	Liftoff	exon	1842816	1842899	.	-	.	ID=exon-XM_011245903.3-5;Parent=rna-XM_011245903.3;Dbxref=GeneID:268857,GenBank:XM_011245903.3,MGI:MGI:2444070;gbkey=mRNA;gene=Nlrc3;product=NLR family%2C CARD domain containing 3%2C transcript variant X2;transcript_id=XM_011245903.3;extra_copy_number=0
CM058256.1	Liftoff	exon	1845879	1845965	.	-	.	ID=exon-XM_011245903.3-4;Parent=rna-XM_011245903.3;Dbxref=GeneID:268857,GenBank:XM_011245903.3,MGI:MGI:2444070;gbkey=mRNA;gene=Nlrc3;product=NLR family%2C CARD domain containing 3%2C transcript variant X2;transcript_id=XM_011245903.3;extra_copy_number=0
CM058256.1	Liftoff	exon	1846980	1848729	.	-	.	ID=exon-XM_011245903.3-3;Parent=rna-XM_011245903.3;Dbxref=GeneID:268857,GenBank:XM_011245903.3,MGI:MGI:2444070;gbkey=mRNA;gene=Nlrc3;product=NLR family%2C CARD domain containing 3%2C transcript variant X2;transcript_id=XM_011245903.3;extra_copy_number=0
CM058256.1	Liftoff	exon	1848827	1849066	.	-	.	ID=exon-XM_011245903.3-2;Parent=rna-XM_011245903.3;Dbxref=GeneID:268857,GenBank:XM_011245903.3,MGI:MGI:2444070;gbkey=mRNA;gene=Nlrc3;product=NLR family%2C CARD domain containing 3%2C transcript variant X2;transcript_id=XM_011245903.3;extra_copy_number=0
CM058256.1	Liftoff	exon	1859758	1862446	.	-	.	ID=exon-XM_011245903.3-1;Parent=rna-XM_011245903.3;Dbxref=GeneID:268857,GenBank:XM_011245903.3,MGI:MGI:2444070;gbkey=mRNA;gene=Nlrc3;product=NLR family%2C CARD domain containing 3%2C transcript variant X2;transcript_id=XM_011245903.3;extra_copy_number=0
CM058256.1	Liftoff	CDS	1830874	1830964	.	-	.	ID=cds-XP_011244205.1;Parent=rna-XM_011245903.3;Dbxref=GeneID:268857,GenBank:XP_011244205.1,MGI:MGI:2444070;Name=XP_011244205.1;gbkey=CDS;gene=Nlrc3;product=protein NLRC3 isoform X2;protein_id=XP_011244205.1;extra_copy_number=0
CM058256.1	Liftoff	CDS	1831251	1831334	.	-	.	ID=cds-XP_011244205.1;Parent=rna-XM_011245903.3;Dbxref=GeneID:268857,GenBank:XP_011244205.1,MGI:MGI:2444070;Name=XP_011244205.1;gbkey=CDS;gene=Nlrc3;product=protein NLRC3 isoform X2;protein_id=XP_011244205.1;extra_copy_number=0
CM058256.1	Liftoff	CDS	1831685	1831768	.	-	.	ID=cds-XP_011244205.1;Parent=rna-XM_011245903.3;Dbxref=GeneID:268857,GenBank:XP_011244205.1,MGI:MGI:2444070;Name=XP_011244205.1;gbkey=CDS;gene=Nlrc3;product=protein NLRC3 isoform X2;protein_id=XP_011244205.1;extra_copy_number=0
CM058256.1	Liftoff	CDS	1832795	1832878	.	-	.	ID=cds-XP_011244205.1;Parent=rna-XM_011245903.3;Dbxref=GeneID:268857,GenBank:XP_011244205.1,MGI:MGI:2444070;Name=XP_011244205.1;gbkey=CDS;gene=Nlrc3;product=protein NLRC3 isoform X2;protein_id=XP_011244205.1;extra_copy_number=0
CM058256.1	Liftoff	CDS	1835812	1835895	.	-	.	ID=cds-XP_011244205.1;Parent=rna-XM_011245903.3;Dbxref=GeneID:268857,GenBank:XP_011244205.1,MGI:MGI:2444070;Name=XP_011244205.1;gbkey=CDS;gene=Nlrc3;product=protein NLRC3 isoform X2;protein_id=XP_011244205.1;extra_copy_number=0
CM058256.1	Liftoff	CDS	1836288	1836371	.	-	.	ID=cds-XP_011244205.1;Parent=rna-XM_011245903.3;Dbxref=GeneID:268857,GenBank:XP_011244205.1,MGI:MGI:2444070;Name=XP_011244205.1;gbkey=CDS;gene=Nlrc3;product=protein NLRC3 isoform X2;protein_id=XP_011244205.1;extra_copy_number=0
CM058256.1	Liftoff	CDS	1836853	1836936	.	-	.	ID=cds-XP_011244205.1;Parent=rna-XM_011245903.3;Dbxref=GeneID:268857,GenBank:XP_011244205.1,MGI:MGI:2444070;Name=XP_011244205.1;gbkey=CDS;gene=Nlrc3;product=protein NLRC3 isoform X2;protein_id=XP_011244205.1;extra_copy_number=0
CM058256.1	Liftoff	CDS	1837357	1837440	.	-	.	ID=cds-XP_011244205.1;Parent=rna-XM_011245903.3;Dbxref=GeneID:268857,GenBank:XP_011244205.1,MGI:MGI:2444070;Name=XP_011244205.1;gbkey=CDS;gene=Nlrc3;product=protein NLRC3 isoform X2;protein_id=XP_011244205.1;extra_copy_number=0
CM058256.1	Liftoff	CDS	1837981	1838064	.	-	.	ID=cds-XP_011244205.1;Parent=rna-XM_011245903.3;Dbxref=GeneID:268857,GenBank:XP_011244205.1,MGI:MGI:2444070;Name=XP_011244205.1;gbkey=CDS;gene=Nlrc3;product=protein NLRC3 isoform X2;protein_id=XP_011244205.1;extra_copy_number=0
CM058256.1	Liftoff	CDS	1838570	1838653	.	-	.	ID=cds-XP_011244205.1;Parent=rna-XM_011245903.3;Dbxref=GeneID:268857,GenBank:XP_011244205.1,MGI:MGI:2444070;Name=XP_011244205.1;gbkey=CDS;gene=Nlrc3;product=protein NLRC3 isoform X2;protein_id=XP_011244205.1;extra_copy_number=0
CM058256.1	Liftoff	CDS	1840694	1840777	.	-	.	ID=cds-XP_011244205.1;Parent=rna-XM_011245903.3;Dbxref=GeneID:268857,GenBank:XP_011244205.1,MGI:MGI:2444070;Name=XP_011244205.1;gbkey=CDS;gene=Nlrc3;product=protein NLRC3 isoform X2;protein_id=XP_011244205.1;extra_copy_number=0
CM058256.1	Liftoff	CDS	1842355	1842438	.	-	.	ID=cds-XP_011244205.1;Parent=rna-XM_011245903.3;Dbxref=GeneID:268857,GenBank:XP_011244205.1,MGI:MGI:2444070;Name=XP_011244205.1;gbkey=CDS;gene=Nlrc3;product=protein NLRC3 isoform X2;protein_id=XP_011244205.1;extra_copy_number=0
CM058256.1	Liftoff	CDS	1842816	1842899	.	-	.	ID=cds-XP_011244205.1;Parent=rna-XM_011245903.3;Dbxref=GeneID:268857,GenBank:XP_011244205.1,MGI:MGI:2444070;Name=XP_011244205.1;gbkey=CDS;gene=Nlrc3;product=protein NLRC3 isoform X2;protein_id=XP_011244205.1;extra_copy_number=0
CM058256.1	Liftoff	CDS	1845879	1845965	.	-	.	ID=cds-XP_011244205.1;Parent=rna-XM_011245903.3;Dbxref=GeneID:268857,GenBank:XP_011244205.1,MGI:MGI:2444070;Name=XP_011244205.1;gbkey=CDS;gene=Nlrc3;product=protein NLRC3 isoform X2;protein_id=XP_011244205.1;extra_copy_number=0
CM058256.1	Liftoff	CDS	1846980	1848729	.	-	.	ID=cds-XP_011244205.1;Parent=rna-XM_011245903.3;Dbxref=GeneID:268857,GenBank:XP_011244205.1,MGI:MGI:2444070;Name=XP_011244205.1;gbkey=CDS;gene=Nlrc3;product=protein NLRC3 isoform X2;protein_id=XP_011244205.1;extra_copy_number=0
CM058256.1	Liftoff	CDS	1848827	1849066	.	-	.	ID=cds-XP_011244205.1;Parent=rna-XM_011245903.3;Dbxref=GeneID:268857,GenBank:XP_011244205.1,MGI:MGI:2444070;Name=XP_011244205.1;gbkey=CDS;gene=Nlrc3;product=protein NLRC3 isoform X2;protein_id=XP_011244205.1;extra_copy_number=0
CM058256.1	Liftoff	CDS	1859758	1859806	.	-	.	ID=cds-XP_011244205.1;Parent=rna-XM_011245903.3;Dbxref=GeneID:268857,GenBank:XP_011244205.1,MGI:MGI:2444070;Name=XP_011244205.1;gbkey=CDS;gene=Nlrc3;product=protein NLRC3 isoform X2;protein_id=XP_011244205.1;extra_copy_number=0
CM058256.1	Liftoff	mRNA	1829747	1862446	.	-	.	ID=rna-XM_011245906.4;Parent=gene-Nlrc3;Dbxref=GeneID:268857,GenBank:XM_011245906.4,MGI:MGI:2444070;Name=XM_011245906.4;gbkey=mRNA;gene=Nlrc3;model_evidence=Supporting evidence includes similarity to: 10 ESTs%2C 1 Protein%2C 47 long SRA reads%2C and 100%25 coverage of the annotated genomic feature by RNAseq alignments%2C including 2 samples with support for all annotated introns;product=NLR family%2C CARD domain containing 3%2C transcript variant X6;transcript_id=XM_011245906.4;matches_ref_protein=True;valid_ORF=True;extra_copy_number=0
CM058256.1	Liftoff	exon	1829747	1830964	.	-	.	ID=exon-XM_011245906.4-16;Parent=rna-XM_011245906.4;Dbxref=GeneID:268857,GenBank:XM_011245906.4,MGI:MGI:2444070;gbkey=mRNA;gene=Nlrc3;product=NLR family%2C CARD domain containing 3%2C transcript variant X6;transcript_id=XM_011245906.4;extra_copy_number=0
CM058256.1	Liftoff	exon	1831251	1831334	.	-	.	ID=exon-XM_011245906.4-15;Parent=rna-XM_011245906.4;Dbxref=GeneID:268857,GenBank:XM_011245906.4,MGI:MGI:2444070;gbkey=mRNA;gene=Nlrc3;product=NLR family%2C CARD domain containing 3%2C transcript variant X6;transcript_id=XM_011245906.4;extra_copy_number=0
CM058256.1	Liftoff	exon	1831685	1831789	.	-	.	ID=exon-XM_011245906.4-14;Parent=rna-XM_011245906.4;Dbxref=GeneID:268857,GenBank:XM_011245906.4,MGI:MGI:2444070;gbkey=mRNA;gene=Nlrc3;product=NLR family%2C CARD domain containing 3%2C transcript variant X6;transcript_id=XM_011245906.4;extra_copy_number=0
CM058256.1	Liftoff	exon	1832329	1832412	.	-	.	ID=exon-XM_011245906.4-13;Parent=rna-XM_011245906.4;Dbxref=GeneID:268857,GenBank:XM_011245906.4,MGI:MGI:2444070;gbkey=mRNA;gene=Nlrc3;product=NLR family%2C CARD domain containing 3%2C transcript variant X6;transcript_id=XM_011245906.4;extra_copy_number=0
CM058256.1	Liftoff	exon	1832795	1832878	.	-	.	ID=exon-XM_011245906.4-12;Parent=rna-XM_011245906.4;Dbxref=GeneID:268857,GenBank:XM_011245906.4,MGI:MGI:2444070;gbkey=mRNA;gene=Nlrc3;product=NLR family%2C CARD domain containing 3%2C transcript variant X6;transcript_id=XM_011245906.4;extra_copy_number=0
CM058256.1	Liftoff	exon	1835812	1835895	.	-	.	ID=exon-XM_011245906.4-11;Parent=rna-XM_011245906.4;Dbxref=GeneID:268857,GenBank:XM_011245906.4,MGI:MGI:2444070;gbkey=mRNA;gene=Nlrc3;product=NLR family%2C CARD domain containing 3%2C transcript variant X6;transcript_id=XM_011245906.4;extra_copy_number=0
CM058256.1	Liftoff	exon	1836288	1836371	.	-	.	ID=exon-XM_011245906.4-10;Parent=rna-XM_011245906.4;Dbxref=GeneID:268857,GenBank:XM_011245906.4,MGI:MGI:2444070;gbkey=mRNA;gene=Nlrc3;product=NLR family%2C CARD domain containing 3%2C transcript variant X6;transcript_id=XM_011245906.4;extra_copy_number=0
CM058256.1	Liftoff	exon	1836853	1836936	.	-	.	ID=exon-XM_011245906.4-9;Parent=rna-XM_011245906.4;Dbxref=GeneID:268857,GenBank:XM_011245906.4,MGI:MGI:2444070;gbkey=mRNA;gene=Nlrc3;product=NLR family%2C CARD domain containing 3%2C transcript variant X6;transcript_id=XM_011245906.4;extra_copy_number=0
CM058256.1	Liftoff	exon	1837357	1837440	.	-	.	ID=exon-XM_011245906.4-8;Parent=rna-XM_011245906.4;Dbxref=GeneID:268857,GenBank:XM_011245906.4,MGI:MGI:2444070;gbkey=mRNA;gene=Nlrc3;product=NLR family%2C CARD domain containing 3%2C transcript variant X6;transcript_id=XM_011245906.4;extra_copy_number=0
CM058256.1	Liftoff	exon	1837981	1838064	.	-	.	ID=exon-XM_011245906.4-7;Parent=rna-XM_011245906.4;Dbxref=GeneID:268857,GenBank:XM_011245906.4,MGI:MGI:2444070;gbkey=mRNA;gene=Nlrc3;product=NLR family%2C CARD domain containing 3%2C transcript variant X6;transcript_id=XM_011245906.4;extra_copy_number=0
CM058256.1	Liftoff	exon	1838570	1838653	.	-	.	ID=exon-XM_011245906.4-6;Parent=rna-XM_011245906.4;Dbxref=GeneID:268857,GenBank:XM_011245906.4,MGI:MGI:2444070;gbkey=mRNA;gene=Nlrc3;product=NLR family%2C CARD domain containing 3%2C transcript variant X6;transcript_id=XM_011245906.4;extra_copy_number=0
CM058256.1	Liftoff	exon	1840694	1840777	.	-	.	ID=exon-XM_011245906.4-5;Parent=rna-XM_011245906.4;Dbxref=GeneID:268857,GenBank:XM_011245906.4,MGI:MGI:2444070;gbkey=mRNA;gene=Nlrc3;product=NLR family%2C CARD domain containing 3%2C transcript variant X6;transcript_id=XM_011245906.4;extra_copy_number=0
CM058256.1	Liftoff	exon	1842355	1842438	.	-	.	ID=exon-XM_011245906.4-4;Parent=rna-XM_011245906.4;Dbxref=GeneID:268857,GenBank:XM_011245906.4,MGI:MGI:2444070;gbkey=mRNA;gene=Nlrc3;product=NLR family%2C CARD domain containing 3%2C transcript variant X6;transcript_id=XM_011245906.4;extra_copy_number=0
CM058256.1	Liftoff	exon	1842816	1842899	.	-	.	ID=exon-XM_011245906.4-3;Parent=rna-XM_011245906.4;Dbxref=GeneID:268857,GenBank:XM_011245906.4,MGI:MGI:2444070;gbkey=mRNA;gene=Nlrc3;product=NLR family%2C CARD domain containing 3%2C transcript variant X6;transcript_id=XM_011245906.4;extra_copy_number=0
CM058256.1	Liftoff	exon	1845879	1845965	.	-	.	ID=exon-XM_011245906.4-2;Parent=rna-XM_011245906.4;Dbxref=GeneID:268857,GenBank:XM_011245906.4,MGI:MGI:2444070;gbkey=mRNA;gene=Nlrc3;product=NLR family%2C CARD domain containing 3%2C transcript variant X6;transcript_id=XM_011245906.4;extra_copy_number=0
CM058256.1	Liftoff	exon	1859758	1862446	.	-	.	ID=exon-XM_011245906.4-1;Parent=rna-XM_011245906.4;Dbxref=GeneID:268857,GenBank:XM_011245906.4,MGI:MGI:2444070;gbkey=mRNA;gene=Nlrc3;product=NLR family%2C CARD domain containing 3%2C transcript variant X6;transcript_id=XM_011245906.4;extra_copy_number=0
CM058256.1	Liftoff	CDS	1830874	1830964	.	-	.	ID=cds-XP_011244208.1;Parent=rna-XM_011245906.4;Dbxref=GeneID:268857,GenBank:XP_011244208.1,MGI:MGI:2444070;Name=XP_011244208.1;gbkey=CDS;gene=Nlrc3;product=protein NLRC3 isoform X5;protein_id=XP_011244208.1;extra_copy_number=0
CM058256.1	Liftoff	CDS	1831251	1831334	.	-	.	ID=cds-XP_011244208.1;Parent=rna-XM_011245906.4;Dbxref=GeneID:268857,GenBank:XP_011244208.1,MGI:MGI:2444070;Name=XP_011244208.1;gbkey=CDS;gene=Nlrc3;product=protein NLRC3 isoform X5;protein_id=XP_011244208.1;extra_copy_number=0
CM058256.1	Liftoff	CDS	1831685	1831789	.	-	.	ID=cds-XP_011244208.1;Parent=rna-XM_011245906.4;Dbxref=GeneID:268857,GenBank:XP_011244208.1,MGI:MGI:2444070;Name=XP_011244208.1;gbkey=CDS;gene=Nlrc3;product=protein NLRC3 isoform X5;protein_id=XP_011244208.1;extra_copy_number=0
CM058256.1	Liftoff	CDS	1832329	1832412	.	-	.	ID=cds-XP_011244208.1;Parent=rna-XM_011245906.4;Dbxref=GeneID:268857,GenBank:XP_011244208.1,MGI:MGI:2444070;Name=XP_011244208.1;gbkey=CDS;gene=Nlrc3;product=protein NLRC3 isoform X5;protein_id=XP_011244208.1;extra_copy_number=0
CM058256.1	Liftoff	CDS	1832795	1832878	.	-	.	ID=cds-XP_011244208.1;Parent=rna-XM_011245906.4;Dbxref=GeneID:268857,GenBank:XP_011244208.1,MGI:MGI:2444070;Name=XP_011244208.1;gbkey=CDS;gene=Nlrc3;product=protein NLRC3 isoform X5;protein_id=XP_011244208.1;extra_copy_number=0
CM058256.1	Liftoff	CDS	1835812	1835895	.	-	.	ID=cds-XP_011244208.1;Parent=rna-XM_011245906.4;Dbxref=GeneID:268857,GenBank:XP_011244208.1,MGI:MGI:2444070;Name=XP_011244208.1;gbkey=CDS;gene=Nlrc3;product=protein NLRC3 isoform X5;protein_id=XP_011244208.1;extra_copy_number=0
CM058256.1	Liftoff	CDS	1836288	1836371	.	-	.	ID=cds-XP_011244208.1;Parent=rna-XM_011245906.4;Dbxref=GeneID:268857,GenBank:XP_011244208.1,MGI:MGI:2444070;Name=XP_011244208.1;gbkey=CDS;gene=Nlrc3;product=protein NLRC3 isoform X5;protein_id=XP_011244208.1;extra_copy_number=0
CM058256.1	Liftoff	CDS	1836853	1836936	.	-	.	ID=cds-XP_011244208.1;Parent=rna-XM_011245906.4;Dbxref=GeneID:268857,GenBank:XP_011244208.1,MGI:MGI:2444070;Name=XP_011244208.1;gbkey=CDS;gene=Nlrc3;product=protein NLRC3 isoform X5;protein_id=XP_011244208.1;extra_copy_number=0
CM058256.1	Liftoff	CDS	1837357	1837440	.	-	.	ID=cds-XP_011244208.1;Parent=rna-XM_011245906.4;Dbxref=GeneID:268857,GenBank:XP_011244208.1,MGI:MGI:2444070;Name=XP_011244208.1;gbkey=CDS;gene=Nlrc3;product=protein NLRC3 isoform X5;protein_id=XP_011244208.1;extra_copy_number=0
CM058256.1	Liftoff	CDS	1837981	1838064	.	-	.	ID=cds-XP_011244208.1;Parent=rna-XM_011245906.4;Dbxref=GeneID:268857,GenBank:XP_011244208.1,MGI:MGI:2444070;Name=XP_011244208.1;gbkey=CDS;gene=Nlrc3;product=protein NLRC3 isoform X5;protein_id=XP_011244208.1;extra_copy_number=0
CM058256.1	Liftoff	CDS	1838570	1838653	.	-	.	ID=cds-XP_011244208.1;Parent=rna-XM_011245906.4;Dbxref=GeneID:268857,GenBank:XP_011244208.1,MGI:MGI:2444070;Name=XP_011244208.1;gbkey=CDS;gene=Nlrc3;product=protein NLRC3 isoform X5;protein_id=XP_011244208.1;extra_copy_number=0
CM058256.1	Liftoff	CDS	1840694	1840777	.	-	.	ID=cds-XP_011244208.1;Parent=rna-XM_011245906.4;Dbxref=GeneID:268857,GenBank:XP_011244208.1,MGI:MGI:2444070;Name=XP_011244208.1;gbkey=CDS;gene=Nlrc3;product=protein NLRC3 isoform X5;protein_id=XP_011244208.1;extra_copy_number=0
CM058256.1	Liftoff	CDS	1842355	1842438	.	-	.	ID=cds-XP_011244208.1;Parent=rna-XM_011245906.4;Dbxref=GeneID:268857,GenBank:XP_011244208.1,MGI:MGI:2444070;Name=XP_011244208.1;gbkey=CDS;gene=Nlrc3;product=protein NLRC3 isoform X5;protein_id=XP_011244208.1;extra_copy_number=0
CM058256.1	Liftoff	CDS	1842816	1842899	.	-	.	ID=cds-XP_011244208.1;Parent=rna-XM_011245906.4;Dbxref=GeneID:268857,GenBank:XP_011244208.1,MGI:MGI:2444070;Name=XP_011244208.1;gbkey=CDS;gene=Nlrc3;product=protein NLRC3 isoform X5;protein_id=XP_011244208.1;extra_copy_number=0
CM058256.1	Liftoff	CDS	1845879	1845965	.	-	.	ID=cds-XP_011244208.1;Parent=rna-XM_011245906.4;Dbxref=GeneID:268857,GenBank:XP_011244208.1,MGI:MGI:2444070;Name=XP_011244208.1;gbkey=CDS;gene=Nlrc3;product=protein NLRC3 isoform X5;protein_id=XP_011244208.1;extra_copy_number=0
CM058256.1	Liftoff	CDS	1859758	1859768	.	-	.	ID=cds-XP_011244208.1;Parent=rna-XM_011245906.4;Dbxref=GeneID:268857,GenBank:XP_011244208.1,MGI:MGI:2444070;Name=XP_011244208.1;gbkey=CDS;gene=Nlrc3;product=protein NLRC3 isoform X5;protein_id=XP_011244208.1;extra_copy_number=0
CM058256.1	Liftoff	mRNA	1829747	1862446	.	-	.	ID=rna-XM_030249119.2;Parent=gene-Nlrc3;Dbxref=GeneID:268857,GenBank:XM_030249119.2,MGI:MGI:2444070;Name=XM_030249119.2;gbkey=mRNA;gene=Nlrc3;model_evidence=Supporting evidence includes similarity to: 10 ESTs%2C 2 Proteins%2C 48 long SRA reads%2C and 100%25 coverage of the annotated genomic feature by RNAseq alignments%2C including 6 samples with support for all annotated introns;product=NLR family%2C CARD domain containing 3%2C transcript variant X7;transcript_id=XM_030249119.2;matches_ref_protein=True;valid_ORF=True;extra_copy_number=0
CM058256.1	Liftoff	exon	1829747	1830964	.	-	.	ID=exon-XM_030249119.2-16;Parent=rna-XM_030249119.2;Dbxref=GeneID:268857,GenBank:XM_030249119.2,MGI:MGI:2444070;gbkey=mRNA;gene=Nlrc3;product=NLR family%2C CARD domain containing 3%2C transcript variant X7;transcript_id=XM_030249119.2;extra_copy_number=0
CM058256.1	Liftoff	exon	1831251	1831334	.	-	.	ID=exon-XM_030249119.2-15;Parent=rna-XM_030249119.2;Dbxref=GeneID:268857,GenBank:XM_030249119.2,MGI:MGI:2444070;gbkey=mRNA;gene=Nlrc3;product=NLR family%2C CARD domain containing 3%2C transcript variant X7;transcript_id=XM_030249119.2;extra_copy_number=0
CM058256.1	Liftoff	exon	1831685	1831768	.	-	.	ID=exon-XM_030249119.2-14;Parent=rna-XM_030249119.2;Dbxref=GeneID:268857,GenBank:XM_030249119.2,MGI:MGI:2444070;gbkey=mRNA;gene=Nlrc3;product=NLR family%2C CARD domain containing 3%2C transcript variant X7;transcript_id=XM_030249119.2;extra_copy_number=0
CM058256.1	Liftoff	exon	1832329	1832412	.	-	.	ID=exon-XM_030249119.2-13;Parent=rna-XM_030249119.2;Dbxref=GeneID:268857,GenBank:XM_030249119.2,MGI:MGI:2444070;gbkey=mRNA;gene=Nlrc3;product=NLR family%2C CARD domain containing 3%2C transcript variant X7;transcript_id=XM_030249119.2;extra_copy_number=0
CM058256.1	Liftoff	exon	1832795	1832878	.	-	.	ID=exon-XM_030249119.2-12;Parent=rna-XM_030249119.2;Dbxref=GeneID:268857,GenBank:XM_030249119.2,MGI:MGI:2444070;gbkey=mRNA;gene=Nlrc3;product=NLR family%2C CARD domain containing 3%2C transcript variant X7;transcript_id=XM_030249119.2;extra_copy_number=0
CM058256.1	Liftoff	exon	1835812	1835895	.	-	.	ID=exon-XM_030249119.2-11;Parent=rna-XM_030249119.2;Dbxref=GeneID:268857,GenBank:XM_030249119.2,MGI:MGI:2444070;gbkey=mRNA;gene=Nlrc3;product=NLR family%2C CARD domain containing 3%2C transcript variant X7;transcript_id=XM_030249119.2;extra_copy_number=0
CM058256.1	Liftoff	exon	1836288	1836371	.	-	.	ID=exon-XM_030249119.2-10;Parent=rna-XM_030249119.2;Dbxref=GeneID:268857,GenBank:XM_030249119.2,MGI:MGI:2444070;gbkey=mRNA;gene=Nlrc3;product=NLR family%2C CARD domain containing 3%2C transcript variant X7;transcript_id=XM_030249119.2;extra_copy_number=0
CM058256.1	Liftoff	exon	1836853	1836936	.	-	.	ID=exon-XM_030249119.2-9;Parent=rna-XM_030249119.2;Dbxref=GeneID:268857,GenBank:XM_030249119.2,MGI:MGI:2444070;gbkey=mRNA;gene=Nlrc3;product=NLR family%2C CARD domain containing 3%2C transcript variant X7;transcript_id=XM_030249119.2;extra_copy_number=0
CM058256.1	Liftoff	exon	1837357	1837440	.	-	.	ID=exon-XM_030249119.2-8;Parent=rna-XM_030249119.2;Dbxref=GeneID:268857,GenBank:XM_030249119.2,MGI:MGI:2444070;gbkey=mRNA;gene=Nlrc3;product=NLR family%2C CARD domain containing 3%2C transcript variant X7;transcript_id=XM_030249119.2;extra_copy_number=0
CM058256.1	Liftoff	exon	1837981	1838064	.	-	.	ID=exon-XM_030249119.2-7;Parent=rna-XM_030249119.2;Dbxref=GeneID:268857,GenBank:XM_030249119.2,MGI:MGI:2444070;gbkey=mRNA;gene=Nlrc3;product=NLR family%2C CARD domain containing 3%2C transcript variant X7;transcript_id=XM_030249119.2;extra_copy_number=0
CM058256.1	Liftoff	exon	1838570	1838653	.	-	.	ID=exon-XM_030249119.2-6;Parent=rna-XM_030249119.2;Dbxref=GeneID:268857,GenBank:XM_030249119.2,MGI:MGI:2444070;gbkey=mRNA;gene=Nlrc3;product=NLR family%2C CARD domain containing 3%2C transcript variant X7;transcript_id=XM_030249119.2;extra_copy_number=0
CM058256.1	Liftoff	exon	1840694	1840777	.	-	.	ID=exon-XM_030249119.2-5;Parent=rna-XM_030249119.2;Dbxref=GeneID:268857,GenBank:XM_030249119.2,MGI:MGI:2444070;gbkey=mRNA;gene=Nlrc3;product=NLR family%2C CARD domain containing 3%2C transcript variant X7;transcript_id=XM_030249119.2;extra_copy_number=0
CM058256.1	Liftoff	exon	1842355	1842438	.	-	.	ID=exon-XM_030249119.2-4;Parent=rna-XM_030249119.2;Dbxref=GeneID:268857,GenBank:XM_030249119.2,MGI:MGI:2444070;gbkey=mRNA;gene=Nlrc3;product=NLR family%2C CARD domain containing 3%2C transcript variant X7;transcript_id=XM_030249119.2;extra_copy_number=0
CM058256.1	Liftoff	exon	1842816	1842899	.	-	.	ID=exon-XM_030249119.2-3;Parent=rna-XM_030249119.2;Dbxref=GeneID:268857,GenBank:XM_030249119.2,MGI:MGI:2444070;gbkey=mRNA;gene=Nlrc3;product=NLR family%2C CARD domain containing 3%2C transcript variant X7;transcript_id=XM_030249119.2;extra_copy_number=0
CM058256.1	Liftoff	exon	1845879	1845965	.	-	.	ID=exon-XM_030249119.2-2;Parent=rna-XM_030249119.2;Dbxref=GeneID:268857,GenBank:XM_030249119.2,MGI:MGI:2444070;gbkey=mRNA;gene=Nlrc3;product=NLR family%2C CARD domain containing 3%2C transcript variant X7;transcript_id=XM_030249119.2;extra_copy_number=0
CM058256.1	Liftoff	exon	1859758	1862446	.	-	.	ID=exon-XM_030249119.2-1;Parent=rna-XM_030249119.2;Dbxref=GeneID:268857,GenBank:XM_030249119.2,MGI:MGI:2444070;gbkey=mRNA;gene=Nlrc3;product=NLR family%2C CARD domain containing 3%2C transcript variant X7;transcript_id=XM_030249119.2;extra_copy_number=0
CM058256.1	Liftoff	CDS	1830874	1830964	.	-	.	ID=cds-XP_030104979.1;Parent=rna-XM_030249119.2;Dbxref=GeneID:268857,GenBank:XP_030104979.1,MGI:MGI:2444070;Name=XP_030104979.1;gbkey=CDS;gene=Nlrc3;product=protein NLRC3 isoform X6;protein_id=XP_030104979.1;extra_copy_number=0
CM058256.1	Liftoff	CDS	1831251	1831334	.	-	.	ID=cds-XP_030104979.1;Parent=rna-XM_030249119.2;Dbxref=GeneID:268857,GenBank:XP_030104979.1,MGI:MGI:2444070;Name=XP_030104979.1;gbkey=CDS;gene=Nlrc3;product=protein NLRC3 isoform X6;protein_id=XP_030104979.1;extra_copy_number=0
CM058256.1	Liftoff	CDS	1831685	1831768	.	-	.	ID=cds-XP_030104979.1;Parent=rna-XM_030249119.2;Dbxref=GeneID:268857,GenBank:XP_030104979.1,MGI:MGI:2444070;Name=XP_030104979.1;gbkey=CDS;gene=Nlrc3;product=protein NLRC3 isoform X6;protein_id=XP_030104979.1;extra_copy_number=0
CM058256.1	Liftoff	CDS	1832329	1832412	.	-	.	ID=cds-XP_030104979.1;Parent=rna-XM_030249119.2;Dbxref=GeneID:268857,GenBank:XP_030104979.1,MGI:MGI:2444070;Name=XP_030104979.1;gbkey=CDS;gene=Nlrc3;product=protein NLRC3 isoform X6;protein_id=XP_030104979.1;extra_copy_number=0
CM058256.1	Liftoff	CDS	1832795	1832878	.	-	.	ID=cds-XP_030104979.1;Parent=rna-XM_030249119.2;Dbxref=GeneID:268857,GenBank:XP_030104979.1,MGI:MGI:2444070;Name=XP_030104979.1;gbkey=CDS;gene=Nlrc3;product=protein NLRC3 isoform X6;protein_id=XP_030104979.1;extra_copy_number=0
CM058256.1	Liftoff	CDS	1835812	1835895	.	-	.	ID=cds-XP_030104979.1;Parent=rna-XM_030249119.2;Dbxref=GeneID:268857,GenBank:XP_030104979.1,MGI:MGI:2444070;Name=XP_030104979.1;gbkey=CDS;gene=Nlrc3;product=protein NLRC3 isoform X6;protein_id=XP_030104979.1;extra_copy_number=0
CM058256.1	Liftoff	CDS	1836288	1836371	.	-	.	ID=cds-XP_030104979.1;Parent=rna-XM_030249119.2;Dbxref=GeneID:268857,GenBank:XP_030104979.1,MGI:MGI:2444070;Name=XP_030104979.1;gbkey=CDS;gene=Nlrc3;product=protein NLRC3 isoform X6;protein_id=XP_030104979.1;extra_copy_number=0
CM058256.1	Liftoff	CDS	1836853	1836936	.	-	.	ID=cds-XP_030104979.1;Parent=rna-XM_030249119.2;Dbxref=GeneID:268857,GenBank:XP_030104979.1,MGI:MGI:2444070;Name=XP_030104979.1;gbkey=CDS;gene=Nlrc3;product=protein NLRC3 isoform X6;protein_id=XP_030104979.1;extra_copy_number=0
CM058256.1	Liftoff	CDS	1837357	1837440	.	-	.	ID=cds-XP_030104979.1;Parent=rna-XM_030249119.2;Dbxref=GeneID:268857,GenBank:XP_030104979.1,MGI:MGI:2444070;Name=XP_030104979.1;gbkey=CDS;gene=Nlrc3;product=protein NLRC3 isoform X6;protein_id=XP_030104979.1;extra_copy_number=0
CM058256.1	Liftoff	CDS	1837981	1838064	.	-	.	ID=cds-XP_030104979.1;Parent=rna-XM_030249119.2;Dbxref=GeneID:268857,GenBank:XP_030104979.1,MGI:MGI:2444070;Name=XP_030104979.1;gbkey=CDS;gene=Nlrc3;product=protein NLRC3 isoform X6;protein_id=XP_030104979.1;extra_copy_number=0
CM058256.1	Liftoff	CDS	1838570	1838653	.	-	.	ID=cds-XP_030104979.1;Parent=rna-XM_030249119.2;Dbxref=GeneID:268857,GenBank:XP_030104979.1,MGI:MGI:2444070;Name=XP_030104979.1;gbkey=CDS;gene=Nlrc3;product=protein NLRC3 isoform X6;protein_id=XP_030104979.1;extra_copy_number=0
CM058256.1	Liftoff	CDS	1840694	1840777	.	-	.	ID=cds-XP_030104979.1;Parent=rna-XM_030249119.2;Dbxref=GeneID:268857,GenBank:XP_030104979.1,MGI:MGI:2444070;Name=XP_030104979.1;gbkey=CDS;gene=Nlrc3;product=protein NLRC3 isoform X6;protein_id=XP_030104979.1;extra_copy_number=0
CM058256.1	Liftoff	CDS	1842355	1842438	.	-	.	ID=cds-XP_030104979.1;Parent=rna-XM_030249119.2;Dbxref=GeneID:268857,GenBank:XP_030104979.1,MGI:MGI:2444070;Name=XP_030104979.1;gbkey=CDS;gene=Nlrc3;product=protein NLRC3 isoform X6;protein_id=XP_030104979.1;extra_copy_number=0
CM058256.1	Liftoff	CDS	1842816	1842899	.	-	.	ID=cds-XP_030104979.1;Parent=rna-XM_030249119.2;Dbxref=GeneID:268857,GenBank:XP_030104979.1,MGI:MGI:2444070;Name=XP_030104979.1;gbkey=CDS;gene=Nlrc3;product=protein NLRC3 isoform X6;protein_id=XP_030104979.1;extra_copy_number=0
CM058256.1	Liftoff	CDS	1845879	1845965	.	-	.	ID=cds-XP_030104979.1;Parent=rna-XM_030249119.2;Dbxref=GeneID:268857,GenBank:XP_030104979.1,MGI:MGI:2444070;Name=XP_030104979.1;gbkey=CDS;gene=Nlrc3;product=protein NLRC3 isoform X6;protein_id=XP_030104979.1;extra_copy_number=0
CM058256.1	Liftoff	CDS	1859758	1859768	.	-	.	ID=cds-XP_030104979.1;Parent=rna-XM_030249119.2;Dbxref=GeneID:268857,GenBank:XP_030104979.1,MGI:MGI:2444070;Name=XP_030104979.1;gbkey=CDS;gene=Nlrc3;product=protein NLRC3 isoform X6;protein_id=XP_030104979.1;extra_copy_number=0
CM058256.1	Liftoff	mRNA	1829747	1862446	.	-	.	ID=rna-XM_030249120.2;Parent=gene-Nlrc3;Dbxref=GeneID:268857,GenBank:XM_030249120.2,MGI:MGI:2444070;Name=XM_030249120.2;gbkey=mRNA;gene=Nlrc3;model_evidence=Supporting evidence includes similarity to: 1 mRNA%2C 11 ESTs%2C 1 Protein%2C 47 long SRA reads%2C and 100%25 coverage of the annotated genomic feature by RNAseq alignments%2C including 7 samples with support for all annotated introns;product=NLR family%2C CARD domain containing 3%2C transcript variant X8;transcript_id=XM_030249120.2;matches_ref_protein=True;valid_ORF=True;extra_copy_number=0
CM058256.1	Liftoff	exon	1829747	1830964	.	-	.	ID=exon-XM_030249120.2-15;Parent=rna-XM_030249120.2;Dbxref=GeneID:268857,GenBank:XM_030249120.2,MGI:MGI:2444070;gbkey=mRNA;gene=Nlrc3;product=NLR family%2C CARD domain containing 3%2C transcript variant X8;transcript_id=XM_030249120.2;extra_copy_number=0
CM058256.1	Liftoff	exon	1831251	1831334	.	-	.	ID=exon-XM_030249120.2-14;Parent=rna-XM_030249120.2;Dbxref=GeneID:268857,GenBank:XM_030249120.2,MGI:MGI:2444070;gbkey=mRNA;gene=Nlrc3;product=NLR family%2C CARD domain containing 3%2C transcript variant X8;transcript_id=XM_030249120.2;extra_copy_number=0
CM058256.1	Liftoff	exon	1831685	1831789	.	-	.	ID=exon-XM_030249120.2-13;Parent=rna-XM_030249120.2;Dbxref=GeneID:268857,GenBank:XM_030249120.2,MGI:MGI:2444070;gbkey=mRNA;gene=Nlrc3;product=NLR family%2C CARD domain containing 3%2C transcript variant X8;transcript_id=XM_030249120.2;extra_copy_number=0
CM058256.1	Liftoff	exon	1832329	1832412	.	-	.	ID=exon-XM_030249120.2-12;Parent=rna-XM_030249120.2;Dbxref=GeneID:268857,GenBank:XM_030249120.2,MGI:MGI:2444070;gbkey=mRNA;gene=Nlrc3;product=NLR family%2C CARD domain containing 3%2C transcript variant X8;transcript_id=XM_030249120.2;extra_copy_number=0
CM058256.1	Liftoff	exon	1832795	1832878	.	-	.	ID=exon-XM_030249120.2-11;Parent=rna-XM_030249120.2;Dbxref=GeneID:268857,GenBank:XM_030249120.2,MGI:MGI:2444070;gbkey=mRNA;gene=Nlrc3;product=NLR family%2C CARD domain containing 3%2C transcript variant X8;transcript_id=XM_030249120.2;extra_copy_number=0
CM058256.1	Liftoff	exon	1835812	1835895	.	-	.	ID=exon-XM_030249120.2-10;Parent=rna-XM_030249120.2;Dbxref=GeneID:268857,GenBank:XM_030249120.2,MGI:MGI:2444070;gbkey=mRNA;gene=Nlrc3;product=NLR family%2C CARD domain containing 3%2C transcript variant X8;transcript_id=XM_030249120.2;extra_copy_number=0
CM058256.1	Liftoff	exon	1836288	1836371	.	-	.	ID=exon-XM_030249120.2-9;Parent=rna-XM_030249120.2;Dbxref=GeneID:268857,GenBank:XM_030249120.2,MGI:MGI:2444070;gbkey=mRNA;gene=Nlrc3;product=NLR family%2C CARD domain containing 3%2C transcript variant X8;transcript_id=XM_030249120.2;extra_copy_number=0
CM058256.1	Liftoff	exon	1836853	1836936	.	-	.	ID=exon-XM_030249120.2-8;Parent=rna-XM_030249120.2;Dbxref=GeneID:268857,GenBank:XM_030249120.2,MGI:MGI:2444070;gbkey=mRNA;gene=Nlrc3;product=NLR family%2C CARD domain containing 3%2C transcript variant X8;transcript_id=XM_030249120.2;extra_copy_number=0
CM058256.1	Liftoff	exon	1837357	1837440	.	-	.	ID=exon-XM_030249120.2-7;Parent=rna-XM_030249120.2;Dbxref=GeneID:268857,GenBank:XM_030249120.2,MGI:MGI:2444070;gbkey=mRNA;gene=Nlrc3;product=NLR family%2C CARD domain containing 3%2C transcript variant X8;transcript_id=XM_030249120.2;extra_copy_number=0
CM058256.1	Liftoff	exon	1837981	1838064	.	-	.	ID=exon-XM_030249120.2-6;Parent=rna-XM_030249120.2;Dbxref=GeneID:268857,GenBank:XM_030249120.2,MGI:MGI:2444070;gbkey=mRNA;gene=Nlrc3;product=NLR family%2C CARD domain containing 3%2C transcript variant X8;transcript_id=XM_030249120.2;extra_copy_number=0
CM058256.1	Liftoff	exon	1838570	1838653	.	-	.	ID=exon-XM_030249120.2-5;Parent=rna-XM_030249120.2;Dbxref=GeneID:268857,GenBank:XM_030249120.2,MGI:MGI:2444070;gbkey=mRNA;gene=Nlrc3;product=NLR family%2C CARD domain containing 3%2C transcript variant X8;transcript_id=XM_030249120.2;extra_copy_number=0
CM058256.1	Liftoff	exon	1840694	1840777	.	-	.	ID=exon-XM_030249120.2-4;Parent=rna-XM_030249120.2;Dbxref=GeneID:268857,GenBank:XM_030249120.2,MGI:MGI:2444070;gbkey=mRNA;gene=Nlrc3;product=NLR family%2C CARD domain containing 3%2C transcript variant X8;transcript_id=XM_030249120.2;extra_copy_number=0
CM058256.1	Liftoff	exon	1842355	1842438	.	-	.	ID=exon-XM_030249120.2-3;Parent=rna-XM_030249120.2;Dbxref=GeneID:268857,GenBank:XM_030249120.2,MGI:MGI:2444070;gbkey=mRNA;gene=Nlrc3;product=NLR family%2C CARD domain containing 3%2C transcript variant X8;transcript_id=XM_030249120.2;extra_copy_number=0
CM058256.1	Liftoff	exon	1842816	1842899	.	-	.	ID=exon-XM_030249120.2-2;Parent=rna-XM_030249120.2;Dbxref=GeneID:268857,GenBank:XM_030249120.2,MGI:MGI:2444070;gbkey=mRNA;gene=Nlrc3;product=NLR family%2C CARD domain containing 3%2C transcript variant X8;transcript_id=XM_030249120.2;extra_copy_number=0
CM058256.1	Liftoff	exon	1859758	1862446	.	-	.	ID=exon-XM_030249120.2-1;Parent=rna-XM_030249120.2;Dbxref=GeneID:268857,GenBank:XM_030249120.2,MGI:MGI:2444070;gbkey=mRNA;gene=Nlrc3;product=NLR family%2C CARD domain containing 3%2C transcript variant X8;transcript_id=XM_030249120.2;extra_copy_number=0
CM058256.1	Liftoff	CDS	1830874	1830964	.	-	.	ID=cds-XP_030104980.1;Parent=rna-XM_030249120.2;Dbxref=GeneID:268857,GenBank:XP_030104980.1,MGI:MGI:2444070;Name=XP_030104980.1;gbkey=CDS;gene=Nlrc3;product=protein NLRC3 isoform X7;protein_id=XP_030104980.1;extra_copy_number=0
CM058256.1	Liftoff	CDS	1831251	1831334	.	-	.	ID=cds-XP_030104980.1;Parent=rna-XM_030249120.2;Dbxref=GeneID:268857,GenBank:XP_030104980.1,MGI:MGI:2444070;Name=XP_030104980.1;gbkey=CDS;gene=Nlrc3;product=protein NLRC3 isoform X7;protein_id=XP_030104980.1;extra_copy_number=0
CM058256.1	Liftoff	CDS	1831685	1831789	.	-	.	ID=cds-XP_030104980.1;Parent=rna-XM_030249120.2;Dbxref=GeneID:268857,GenBank:XP_030104980.1,MGI:MGI:2444070;Name=XP_030104980.1;gbkey=CDS;gene=Nlrc3;product=protein NLRC3 isoform X7;protein_id=XP_030104980.1;extra_copy_number=0
CM058256.1	Liftoff	CDS	1832329	1832412	.	-	.	ID=cds-XP_030104980.1;Parent=rna-XM_030249120.2;Dbxref=GeneID:268857,GenBank:XP_030104980.1,MGI:MGI:2444070;Name=XP_030104980.1;gbkey=CDS;gene=Nlrc3;product=protein NLRC3 isoform X7;protein_id=XP_030104980.1;extra_copy_number=0
CM058256.1	Liftoff	CDS	1832795	1832878	.	-	.	ID=cds-XP_030104980.1;Parent=rna-XM_030249120.2;Dbxref=GeneID:268857,GenBank:XP_030104980.1,MGI:MGI:2444070;Name=XP_030104980.1;gbkey=CDS;gene=Nlrc3;product=protein NLRC3 isoform X7;protein_id=XP_030104980.1;extra_copy_number=0
CM058256.1	Liftoff	CDS	1835812	1835895	.	-	.	ID=cds-XP_030104980.1;Parent=rna-XM_030249120.2;Dbxref=GeneID:268857,GenBank:XP_030104980.1,MGI:MGI:2444070;Name=XP_030104980.1;gbkey=CDS;gene=Nlrc3;product=protein NLRC3 isoform X7;protein_id=XP_030104980.1;extra_copy_number=0
CM058256.1	Liftoff	CDS	1836288	1836371	.	-	.	ID=cds-XP_030104980.1;Parent=rna-XM_030249120.2;Dbxref=GeneID:268857,GenBank:XP_030104980.1,MGI:MGI:2444070;Name=XP_030104980.1;gbkey=CDS;gene=Nlrc3;product=protein NLRC3 isoform X7;protein_id=XP_030104980.1;extra_copy_number=0
CM058256.1	Liftoff	CDS	1836853	1836936	.	-	.	ID=cds-XP_030104980.1;Parent=rna-XM_030249120.2;Dbxref=GeneID:268857,GenBank:XP_030104980.1,MGI:MGI:2444070;Name=XP_030104980.1;gbkey=CDS;gene=Nlrc3;product=protein NLRC3 isoform X7;protein_id=XP_030104980.1;extra_copy_number=0
CM058256.1	Liftoff	CDS	1837357	1837440	.	-	.	ID=cds-XP_030104980.1;Parent=rna-XM_030249120.2;Dbxref=GeneID:268857,GenBank:XP_030104980.1,MGI:MGI:2444070;Name=XP_030104980.1;gbkey=CDS;gene=Nlrc3;product=protein NLRC3 isoform X7;protein_id=XP_030104980.1;extra_copy_number=0
CM058256.1	Liftoff	CDS	1837981	1838064	.	-	.	ID=cds-XP_030104980.1;Parent=rna-XM_030249120.2;Dbxref=GeneID:268857,GenBank:XP_030104980.1,MGI:MGI:2444070;Name=XP_030104980.1;gbkey=CDS;gene=Nlrc3;product=protein NLRC3 isoform X7;protein_id=XP_030104980.1;extra_copy_number=0
CM058256.1	Liftoff	CDS	1838570	1838653	.	-	.	ID=cds-XP_030104980.1;Parent=rna-XM_030249120.2;Dbxref=GeneID:268857,GenBank:XP_030104980.1,MGI:MGI:2444070;Name=XP_030104980.1;gbkey=CDS;gene=Nlrc3;product=protein NLRC3 isoform X7;protein_id=XP_030104980.1;extra_copy_number=0
CM058256.1	Liftoff	CDS	1840694	1840777	.	-	.	ID=cds-XP_030104980.1;Parent=rna-XM_030249120.2;Dbxref=GeneID:268857,GenBank:XP_030104980.1,MGI:MGI:2444070;Name=XP_030104980.1;gbkey=CDS;gene=Nlrc3;product=protein NLRC3 isoform X7;protein_id=XP_030104980.1;extra_copy_number=0
CM058256.1	Liftoff	CDS	1842355	1842438	.	-	.	ID=cds-XP_030104980.1;Parent=rna-XM_030249120.2;Dbxref=GeneID:268857,GenBank:XP_030104980.1,MGI:MGI:2444070;Name=XP_030104980.1;gbkey=CDS;gene=Nlrc3;product=protein NLRC3 isoform X7;protein_id=XP_030104980.1;extra_copy_number=0
CM058256.1	Liftoff	CDS	1842816	1842899	.	-	.	ID=cds-XP_030104980.1;Parent=rna-XM_030249120.2;Dbxref=GeneID:268857,GenBank:XP_030104980.1,MGI:MGI:2444070;Name=XP_030104980.1;gbkey=CDS;gene=Nlrc3;product=protein NLRC3 isoform X7;protein_id=XP_030104980.1;extra_copy_number=0
CM058256.1	Liftoff	CDS	1859758	1859768	.	-	.	ID=cds-XP_030104980.1;Parent=rna-XM_030249120.2;Dbxref=GeneID:268857,GenBank:XP_030104980.1,MGI:MGI:2444070;Name=XP_030104980.1;gbkey=CDS;gene=Nlrc3;product=protein NLRC3 isoform X7;protein_id=XP_030104980.1;extra_copy_number=0
CM058256.1	Liftoff	mRNA	1829747	1862446	.	-	.	ID=rna-XM_030249121.2;Parent=gene-Nlrc3;Dbxref=GeneID:268857,GenBank:XM_030249121.2,MGI:MGI:2444070;Name=XM_030249121.2;gbkey=mRNA;gene=Nlrc3;model_evidence=Supporting evidence includes similarity to: 9 ESTs%2C 1 Protein%2C 48 long SRA reads%2C and 100%25 coverage of the annotated genomic feature by RNAseq alignments%2C including 13 samples with support for all annotated introns;product=NLR family%2C CARD domain containing 3%2C transcript variant X9;transcript_id=XM_030249121.2;matches_ref_protein=True;valid_ORF=True;extra_copy_number=0
CM058256.1	Liftoff	exon	1829747	1830964	.	-	.	ID=exon-XM_030249121.2-14;Parent=rna-XM_030249121.2;Dbxref=GeneID:268857,GenBank:XM_030249121.2,MGI:MGI:2444070;gbkey=mRNA;gene=Nlrc3;product=NLR family%2C CARD domain containing 3%2C transcript variant X9;transcript_id=XM_030249121.2;extra_copy_number=0
CM058256.1	Liftoff	exon	1831251	1831334	.	-	.	ID=exon-XM_030249121.2-13;Parent=rna-XM_030249121.2;Dbxref=GeneID:268857,GenBank:XM_030249121.2,MGI:MGI:2444070;gbkey=mRNA;gene=Nlrc3;product=NLR family%2C CARD domain containing 3%2C transcript variant X9;transcript_id=XM_030249121.2;extra_copy_number=0
CM058256.1	Liftoff	exon	1831685	1831768	.	-	.	ID=exon-XM_030249121.2-12;Parent=rna-XM_030249121.2;Dbxref=GeneID:268857,GenBank:XM_030249121.2,MGI:MGI:2444070;gbkey=mRNA;gene=Nlrc3;product=NLR family%2C CARD domain containing 3%2C transcript variant X9;transcript_id=XM_030249121.2;extra_copy_number=0
CM058256.1	Liftoff	exon	1832795	1832878	.	-	.	ID=exon-XM_030249121.2-11;Parent=rna-XM_030249121.2;Dbxref=GeneID:268857,GenBank:XM_030249121.2,MGI:MGI:2444070;gbkey=mRNA;gene=Nlrc3;product=NLR family%2C CARD domain containing 3%2C transcript variant X9;transcript_id=XM_030249121.2;extra_copy_number=0
CM058256.1	Liftoff	exon	1835812	1835895	.	-	.	ID=exon-XM_030249121.2-10;Parent=rna-XM_030249121.2;Dbxref=GeneID:268857,GenBank:XM_030249121.2,MGI:MGI:2444070;gbkey=mRNA;gene=Nlrc3;product=NLR family%2C CARD domain containing 3%2C transcript variant X9;transcript_id=XM_030249121.2;extra_copy_number=0
CM058256.1	Liftoff	exon	1836288	1836371	.	-	.	ID=exon-XM_030249121.2-9;Parent=rna-XM_030249121.2;Dbxref=GeneID:268857,GenBank:XM_030249121.2,MGI:MGI:2444070;gbkey=mRNA;gene=Nlrc3;product=NLR family%2C CARD domain containing 3%2C transcript variant X9;transcript_id=XM_030249121.2;extra_copy_number=0
CM058256.1	Liftoff	exon	1836853	1836936	.	-	.	ID=exon-XM_030249121.2-8;Parent=rna-XM_030249121.2;Dbxref=GeneID:268857,GenBank:XM_030249121.2,MGI:MGI:2444070;gbkey=mRNA;gene=Nlrc3;product=NLR family%2C CARD domain containing 3%2C transcript variant X9;transcript_id=XM_030249121.2;extra_copy_number=0
CM058256.1	Liftoff	exon	1837357	1837440	.	-	.	ID=exon-XM_030249121.2-7;Parent=rna-XM_030249121.2;Dbxref=GeneID:268857,GenBank:XM_030249121.2,MGI:MGI:2444070;gbkey=mRNA;gene=Nlrc3;product=NLR family%2C CARD domain containing 3%2C transcript variant X9;transcript_id=XM_030249121.2;extra_copy_number=0
CM058256.1	Liftoff	exon	1837981	1838064	.	-	.	ID=exon-XM_030249121.2-6;Parent=rna-XM_030249121.2;Dbxref=GeneID:268857,GenBank:XM_030249121.2,MGI:MGI:2444070;gbkey=mRNA;gene=Nlrc3;product=NLR family%2C CARD domain containing 3%2C transcript variant X9;transcript_id=XM_030249121.2;extra_copy_number=0
CM058256.1	Liftoff	exon	1838570	1838653	.	-	.	ID=exon-XM_030249121.2-5;Parent=rna-XM_030249121.2;Dbxref=GeneID:268857,GenBank:XM_030249121.2,MGI:MGI:2444070;gbkey=mRNA;gene=Nlrc3;product=NLR family%2C CARD domain containing 3%2C transcript variant X9;transcript_id=XM_030249121.2;extra_copy_number=0
CM058256.1	Liftoff	exon	1840694	1840777	.	-	.	ID=exon-XM_030249121.2-4;Parent=rna-XM_030249121.2;Dbxref=GeneID:268857,GenBank:XM_030249121.2,MGI:MGI:2444070;gbkey=mRNA;gene=Nlrc3;product=NLR family%2C CARD domain containing 3%2C transcript variant X9;transcript_id=XM_030249121.2;extra_copy_number=0
CM058256.1	Liftoff	exon	1842355	1842438	.	-	.	ID=exon-XM_030249121.2-3;Parent=rna-XM_030249121.2;Dbxref=GeneID:268857,GenBank:XM_030249121.2,MGI:MGI:2444070;gbkey=mRNA;gene=Nlrc3;product=NLR family%2C CARD domain containing 3%2C transcript variant X9;transcript_id=XM_030249121.2;extra_copy_number=0
CM058256.1	Liftoff	exon	1842816	1842899	.	-	.	ID=exon-XM_030249121.2-2;Parent=rna-XM_030249121.2;Dbxref=GeneID:268857,GenBank:XM_030249121.2,MGI:MGI:2444070;gbkey=mRNA;gene=Nlrc3;product=NLR family%2C CARD domain containing 3%2C transcript variant X9;transcript_id=XM_030249121.2;extra_copy_number=0
CM058256.1	Liftoff	exon	1859758	1862446	.	-	.	ID=exon-XM_030249121.2-1;Parent=rna-XM_030249121.2;Dbxref=GeneID:268857,GenBank:XM_030249121.2,MGI:MGI:2444070;gbkey=mRNA;gene=Nlrc3;product=NLR family%2C CARD domain containing 3%2C transcript variant X9;transcript_id=XM_030249121.2;extra_copy_number=0
CM058256.1	Liftoff	CDS	1830874	1830964	.	-	.	ID=cds-XP_030104981.1;Parent=rna-XM_030249121.2;Dbxref=GeneID:268857,GenBank:XP_030104981.1,MGI:MGI:2444070;Name=XP_030104981.1;gbkey=CDS;gene=Nlrc3;product=protein NLRC3 isoform X8;protein_id=XP_030104981.1;extra_copy_number=0
CM058256.1	Liftoff	CDS	1831251	1831334	.	-	.	ID=cds-XP_030104981.1;Parent=rna-XM_030249121.2;Dbxref=GeneID:268857,GenBank:XP_030104981.1,MGI:MGI:2444070;Name=XP_030104981.1;gbkey=CDS;gene=Nlrc3;product=protein NLRC3 isoform X8;protein_id=XP_030104981.1;extra_copy_number=0
CM058256.1	Liftoff	CDS	1831685	1831768	.	-	.	ID=cds-XP_030104981.1;Parent=rna-XM_030249121.2;Dbxref=GeneID:268857,GenBank:XP_030104981.1,MGI:MGI:2444070;Name=XP_030104981.1;gbkey=CDS;gene=Nlrc3;product=protein NLRC3 isoform X8;protein_id=XP_030104981.1;extra_copy_number=0
CM058256.1	Liftoff	CDS	1832795	1832878	.	-	.	ID=cds-XP_030104981.1;Parent=rna-XM_030249121.2;Dbxref=GeneID:268857,GenBank:XP_030104981.1,MGI:MGI:2444070;Name=XP_030104981.1;gbkey=CDS;gene=Nlrc3;product=protein NLRC3 isoform X8;protein_id=XP_030104981.1;extra_copy_number=0
CM058256.1	Liftoff	CDS	1835812	1835895	.	-	.	ID=cds-XP_030104981.1;Parent=rna-XM_030249121.2;Dbxref=GeneID:268857,GenBank:XP_030104981.1,MGI:MGI:2444070;Name=XP_030104981.1;gbkey=CDS;gene=Nlrc3;product=protein NLRC3 isoform X8;protein_id=XP_030104981.1;extra_copy_number=0
CM058256.1	Liftoff	CDS	1836288	1836371	.	-	.	ID=cds-XP_030104981.1;Parent=rna-XM_030249121.2;Dbxref=GeneID:268857,GenBank:XP_030104981.1,MGI:MGI:2444070;Name=XP_030104981.1;gbkey=CDS;gene=Nlrc3;product=protein NLRC3 isoform X8;protein_id=XP_030104981.1;extra_copy_number=0
CM058256.1	Liftoff	CDS	1836853	1836936	.	-	.	ID=cds-XP_030104981.1;Parent=rna-XM_030249121.2;Dbxref=GeneID:268857,GenBank:XP_030104981.1,MGI:MGI:2444070;Name=XP_030104981.1;gbkey=CDS;gene=Nlrc3;product=protein NLRC3 isoform X8;protein_id=XP_030104981.1;extra_copy_number=0
CM058256.1	Liftoff	CDS	1837357	1837440	.	-	.	ID=cds-XP_030104981.1;Parent=rna-XM_030249121.2;Dbxref=GeneID:268857,GenBank:XP_030104981.1,MGI:MGI:2444070;Name=XP_030104981.1;gbkey=CDS;gene=Nlrc3;product=protein NLRC3 isoform X8;protein_id=XP_030104981.1;extra_copy_number=0
CM058256.1	Liftoff	CDS	1837981	1838064	.	-	.	ID=cds-XP_030104981.1;Parent=rna-XM_030249121.2;Dbxref=GeneID:268857,GenBank:XP_030104981.1,MGI:MGI:2444070;Name=XP_030104981.1;gbkey=CDS;gene=Nlrc3;product=protein NLRC3 isoform X8;protein_id=XP_030104981.1;extra_copy_number=0
CM058256.1	Liftoff	CDS	1838570	1838653	.	-	.	ID=cds-XP_030104981.1;Parent=rna-XM_030249121.2;Dbxref=GeneID:268857,GenBank:XP_030104981.1,MGI:MGI:2444070;Name=XP_030104981.1;gbkey=CDS;gene=Nlrc3;product=protein NLRC3 isoform X8;protein_id=XP_030104981.1;extra_copy_number=0
CM058256.1	Liftoff	CDS	1840694	1840777	.	-	.	ID=cds-XP_030104981.1;Parent=rna-XM_030249121.2;Dbxref=GeneID:268857,GenBank:XP_030104981.1,MGI:MGI:2444070;Name=XP_030104981.1;gbkey=CDS;gene=Nlrc3;product=protein NLRC3 isoform X8;protein_id=XP_030104981.1;extra_copy_number=0
CM058256.1	Liftoff	CDS	1842355	1842438	.	-	.	ID=cds-XP_030104981.1;Parent=rna-XM_030249121.2;Dbxref=GeneID:268857,GenBank:XP_030104981.1,MGI:MGI:2444070;Name=XP_030104981.1;gbkey=CDS;gene=Nlrc3;product=protein NLRC3 isoform X8;protein_id=XP_030104981.1;extra_copy_number=0
CM058256.1	Liftoff	CDS	1842816	1842899	.	-	.	ID=cds-XP_030104981.1;Parent=rna-XM_030249121.2;Dbxref=GeneID:268857,GenBank:XP_030104981.1,MGI:MGI:2444070;Name=XP_030104981.1;gbkey=CDS;gene=Nlrc3;product=protein NLRC3 isoform X8;protein_id=XP_030104981.1;extra_copy_number=0
CM058256.1	Liftoff	CDS	1859758	1859768	.	-	.	ID=cds-XP_030104981.1;Parent=rna-XM_030249121.2;Dbxref=GeneID:268857,GenBank:XP_030104981.1,MGI:MGI:2444070;Name=XP_030104981.1;gbkey=CDS;gene=Nlrc3;product=protein NLRC3 isoform X8;protein_id=XP_030104981.1;extra_copy_number=0
CM058256.1	Liftoff	mRNA	1837981	1862446	.	-	.	ID=rna-XM_036159931.1;Parent=gene-Nlrc3;Dbxref=GeneID:268857,GenBank:XM_036159931.1,MGI:MGI:2444070;Name=XM_036159931.1;gbkey=mRNA;gene=Nlrc3;model_evidence=Supporting evidence includes similarity to: 6 ESTs%2C 5 long SRA reads%2C and 100%25 coverage of the annotated genomic feature by RNAseq alignments%2C including 15 samples with support for all annotated introns;product=NLR family%2C CARD domain containing 3%2C transcript variant X4;transcript_id=XM_036159931.1;matches_ref_protein=True;valid_ORF=True;extra_copy_number=0
CM058256.1	Liftoff	exon	1837981	1838064	.	-	.	ID=exon-XM_036159931.1-9;Parent=rna-XM_036159931.1;Dbxref=GeneID:268857,GenBank:XM_036159931.1,MGI:MGI:2444070;gbkey=mRNA;gene=Nlrc3;product=NLR family%2C CARD domain containing 3%2C transcript variant X4;transcript_id=XM_036159931.1;extra_copy_number=0
CM058256.1	Liftoff	exon	1838561	1838653	.	-	.	ID=exon-XM_036159931.1-8;Parent=rna-XM_036159931.1;Dbxref=GeneID:268857,GenBank:XM_036159931.1,MGI:MGI:2444070;gbkey=mRNA;gene=Nlrc3;product=NLR family%2C CARD domain containing 3%2C transcript variant X4;transcript_id=XM_036159931.1;extra_copy_number=0
CM058256.1	Liftoff	exon	1840694	1840777	.	-	.	ID=exon-XM_036159931.1-7;Parent=rna-XM_036159931.1;Dbxref=GeneID:268857,GenBank:XM_036159931.1,MGI:MGI:2444070;gbkey=mRNA;gene=Nlrc3;product=NLR family%2C CARD domain containing 3%2C transcript variant X4;transcript_id=XM_036159931.1;extra_copy_number=0
CM058256.1	Liftoff	exon	1842355	1842438	.	-	.	ID=exon-XM_036159931.1-6;Parent=rna-XM_036159931.1;Dbxref=GeneID:268857,GenBank:XM_036159931.1,MGI:MGI:2444070;gbkey=mRNA;gene=Nlrc3;product=NLR family%2C CARD domain containing 3%2C transcript variant X4;transcript_id=XM_036159931.1;extra_copy_number=0
CM058256.1	Liftoff	exon	1842816	1842899	.	-	.	ID=exon-XM_036159931.1-5;Parent=rna-XM_036159931.1;Dbxref=GeneID:268857,GenBank:XM_036159931.1,MGI:MGI:2444070;gbkey=mRNA;gene=Nlrc3;product=NLR family%2C CARD domain containing 3%2C transcript variant X4;transcript_id=XM_036159931.1;extra_copy_number=0
CM058256.1	Liftoff	exon	1845879	1845965	.	-	.	ID=exon-XM_036159931.1-4;Parent=rna-XM_036159931.1;Dbxref=GeneID:268857,GenBank:XM_036159931.1,MGI:MGI:2444070;gbkey=mRNA;gene=Nlrc3;product=NLR family%2C CARD domain containing 3%2C transcript variant X4;transcript_id=XM_036159931.1;extra_copy_number=0
CM058256.1	Liftoff	exon	1846980	1848729	.	-	.	ID=exon-XM_036159931.1-3;Parent=rna-XM_036159931.1;Dbxref=GeneID:268857,GenBank:XM_036159931.1,MGI:MGI:2444070;gbkey=mRNA;gene=Nlrc3;product=NLR family%2C CARD domain containing 3%2C transcript variant X4;transcript_id=XM_036159931.1;extra_copy_number=0
CM058256.1	Liftoff	exon	1848827	1849066	.	-	.	ID=exon-XM_036159931.1-2;Parent=rna-XM_036159931.1;Dbxref=GeneID:268857,GenBank:XM_036159931.1,MGI:MGI:2444070;gbkey=mRNA;gene=Nlrc3;product=NLR family%2C CARD domain containing 3%2C transcript variant X4;transcript_id=XM_036159931.1;extra_copy_number=0
CM058256.1	Liftoff	exon	1859758	1862446	.	-	.	ID=exon-XM_036159931.1-1;Parent=rna-XM_036159931.1;Dbxref=GeneID:268857,GenBank:XM_036159931.1,MGI:MGI:2444070;gbkey=mRNA;gene=Nlrc3;product=NLR family%2C CARD domain containing 3%2C transcript variant X4;transcript_id=XM_036159931.1;extra_copy_number=0
CM058256.1	Liftoff	CDS	1838566	1838653	.	-	.	ID=cds-XP_036015824.1;Parent=rna-XM_036159931.1;Dbxref=GeneID:268857,GenBank:XP_036015824.1,MGI:MGI:2444070;Name=XP_036015824.1;gbkey=CDS;gene=Nlrc3;product=protein NLRC3 isoform X3;protein_id=XP_036015824.1;extra_copy_number=0
CM058256.1	Liftoff	CDS	1840694	1840777	.	-	.	ID=cds-XP_036015824.1;Parent=rna-XM_036159931.1;Dbxref=GeneID:268857,GenBank:XP_036015824.1,MGI:MGI:2444070;Name=XP_036015824.1;gbkey=CDS;gene=Nlrc3;product=protein NLRC3 isoform X3;protein_id=XP_036015824.1;extra_copy_number=0
CM058256.1	Liftoff	CDS	1842355	1842438	.	-	.	ID=cds-XP_036015824.1;Parent=rna-XM_036159931.1;Dbxref=GeneID:268857,GenBank:XP_036015824.1,MGI:MGI:2444070;Name=XP_036015824.1;gbkey=CDS;gene=Nlrc3;product=protein NLRC3 isoform X3;protein_id=XP_036015824.1;extra_copy_number=0
CM058256.1	Liftoff	CDS	1842816	1842899	.	-	.	ID=cds-XP_036015824.1;Parent=rna-XM_036159931.1;Dbxref=GeneID:268857,GenBank:XP_036015824.1,MGI:MGI:2444070;Name=XP_036015824.1;gbkey=CDS;gene=Nlrc3;product=protein NLRC3 isoform X3;protein_id=XP_036015824.1;extra_copy_number=0
CM058256.1	Liftoff	CDS	1845879	1845965	.	-	.	ID=cds-XP_036015824.1;Parent=rna-XM_036159931.1;Dbxref=GeneID:268857,GenBank:XP_036015824.1,MGI:MGI:2444070;Name=XP_036015824.1;gbkey=CDS;gene=Nlrc3;product=protein NLRC3 isoform X3;protein_id=XP_036015824.1;extra_copy_number=0
CM058256.1	Liftoff	CDS	1846980	1848729	.	-	.	ID=cds-XP_036015824.1;Parent=rna-XM_036159931.1;Dbxref=GeneID:268857,GenBank:XP_036015824.1,MGI:MGI:2444070;Name=XP_036015824.1;gbkey=CDS;gene=Nlrc3;product=protein NLRC3 isoform X3;protein_id=XP_036015824.1;extra_copy_number=0
CM058256.1	Liftoff	CDS	1848827	1849066	.	-	.	ID=cds-XP_036015824.1;Parent=rna-XM_036159931.1;Dbxref=GeneID:268857,GenBank:XP_036015824.1,MGI:MGI:2444070;Name=XP_036015824.1;gbkey=CDS;gene=Nlrc3;product=protein NLRC3 isoform X3;protein_id=XP_036015824.1;extra_copy_number=0
CM058256.1	Liftoff	CDS	1859758	1859806	.	-	.	ID=cds-XP_036015824.1;Parent=rna-XM_036159931.1;Dbxref=GeneID:268857,GenBank:XP_036015824.1,MGI:MGI:2444070;Name=XP_036015824.1;gbkey=CDS;gene=Nlrc3;product=protein NLRC3 isoform X3;protein_id=XP_036015824.1;extra_copy_number=0
CM058256.1	Liftoff	mRNA	1842816	1862446	.	-	.	ID=rna-XM_006522150.3;Parent=gene-Nlrc3;Dbxref=GeneID:268857,GenBank:XM_006522150.3,MGI:MGI:2444070;Name=XM_006522150.3;gbkey=mRNA;gene=Nlrc3;model_evidence=Supporting evidence includes similarity to: 6 ESTs%2C 2 long SRA reads%2C and 100%25 coverage of the annotated genomic feature by RNAseq alignments%2C including 9 samples with support for all annotated introns;product=NLR family%2C CARD domain containing 3%2C transcript variant X5;transcript_id=XM_006522150.3;matches_ref_protein=True;valid_ORF=True;extra_copy_number=0
CM058256.1	Liftoff	exon	1842816	1842899	.	-	.	ID=exon-XM_006522150.3-6;Parent=rna-XM_006522150.3;Dbxref=GeneID:268857,GenBank:XM_006522150.3,MGI:MGI:2444070;gbkey=mRNA;gene=Nlrc3;product=NLR family%2C CARD domain containing 3%2C transcript variant X5;transcript_id=XM_006522150.3;extra_copy_number=0
CM058256.1	Liftoff	exon	1843013	1843116	.	-	.	ID=exon-XM_006522150.3-5;Parent=rna-XM_006522150.3;Dbxref=GeneID:268857,GenBank:XM_006522150.3,MGI:MGI:2444070;gbkey=mRNA;gene=Nlrc3;product=NLR family%2C CARD domain containing 3%2C transcript variant X5;transcript_id=XM_006522150.3;extra_copy_number=0
CM058256.1	Liftoff	exon	1845879	1845965	.	-	.	ID=exon-XM_006522150.3-4;Parent=rna-XM_006522150.3;Dbxref=GeneID:268857,GenBank:XM_006522150.3,MGI:MGI:2444070;gbkey=mRNA;gene=Nlrc3;product=NLR family%2C CARD domain containing 3%2C transcript variant X5;transcript_id=XM_006522150.3;extra_copy_number=0
CM058256.1	Liftoff	exon	1846980	1848729	.	-	.	ID=exon-XM_006522150.3-3;Parent=rna-XM_006522150.3;Dbxref=GeneID:268857,GenBank:XM_006522150.3,MGI:MGI:2444070;gbkey=mRNA;gene=Nlrc3;product=NLR family%2C CARD domain containing 3%2C transcript variant X5;transcript_id=XM_006522150.3;extra_copy_number=0
CM058256.1	Liftoff	exon	1848827	1849066	.	-	.	ID=exon-XM_006522150.3-2;Parent=rna-XM_006522150.3;Dbxref=GeneID:268857,GenBank:XM_006522150.3,MGI:MGI:2444070;gbkey=mRNA;gene=Nlrc3;product=NLR family%2C CARD domain containing 3%2C transcript variant X5;transcript_id=XM_006522150.3;extra_copy_number=0
CM058256.1	Liftoff	exon	1859758	1862446	.	-	.	ID=exon-XM_006522150.3-1;Parent=rna-XM_006522150.3;Dbxref=GeneID:268857,GenBank:XM_006522150.3,MGI:MGI:2444070;gbkey=mRNA;gene=Nlrc3;product=NLR family%2C CARD domain containing 3%2C transcript variant X5;transcript_id=XM_006522150.3;extra_copy_number=0
CM058256.1	Liftoff	CDS	1843059	1843116	.	-	.	ID=cds-XP_006522213.1;Parent=rna-XM_006522150.3;Dbxref=GeneID:268857,GenBank:XP_006522213.1,MGI:MGI:2444070;Name=XP_006522213.1;gbkey=CDS;gene=Nlrc3;product=protein NLRC3 isoform X4;protein_id=XP_006522213.1;extra_copy_number=0
CM058256.1	Liftoff	CDS	1845879	1845965	.	-	.	ID=cds-XP_006522213.1;Parent=rna-XM_006522150.3;Dbxref=GeneID:268857,GenBank:XP_006522213.1,MGI:MGI:2444070;Name=XP_006522213.1;gbkey=CDS;gene=Nlrc3;product=protein NLRC3 isoform X4;protein_id=XP_006522213.1;extra_copy_number=0
CM058256.1	Liftoff	CDS	1846980	1848729	.	-	.	ID=cds-XP_006522213.1;Parent=rna-XM_006522150.3;Dbxref=GeneID:268857,GenBank:XP_006522213.1,MGI:MGI:2444070;Name=XP_006522213.1;gbkey=CDS;gene=Nlrc3;product=protein NLRC3 isoform X4;protein_id=XP_006522213.1;extra_copy_number=0
CM058256.1	Liftoff	CDS	1848827	1849066	.	-	.	ID=cds-XP_006522213.1;Parent=rna-XM_006522150.3;Dbxref=GeneID:268857,GenBank:XP_006522213.1,MGI:MGI:2444070;Name=XP_006522213.1;gbkey=CDS;gene=Nlrc3;product=protein NLRC3 isoform X4;protein_id=XP_006522213.1;extra_copy_number=0
CM058256.1	Liftoff	CDS	1859758	1859806	.	-	.	ID=cds-XP_006522213.1;Parent=rna-XM_006522150.3;Dbxref=GeneID:268857,GenBank:XP_006522213.1,MGI:MGI:2444070;Name=XP_006522213.1;gbkey=CDS;gene=Nlrc3;product=protein NLRC3 isoform X4;protein_id=XP_006522213.1;extra_copy_number=0
CM058256.1	Liftoff	transcript	1832329	1862446	.	-	.	ID=rna-XR_875809.4;Parent=gene-Nlrc3;Dbxref=GeneID:268857,GenBank:XR_875809.4,MGI:MGI:2444070;Name=XR_875809.4;gbkey=misc_RNA;gene=Nlrc3;model_evidence=Supporting evidence includes similarity to: 7 ESTs%2C 10 long SRA reads%2C and 100%25 coverage of the annotated genomic feature by RNAseq alignments%2C including 20 samples with support for all annotated introns;product=NLR family%2C CARD domain containing 3%2C transcript variant X3;transcript_id=XR_875809.4;extra_copy_number=0
CM058256.1	Liftoff	exon	1832329	1832412	.	-	.	ID=exon-XR_875809.4-15;Parent=rna-XR_875809.4;Dbxref=GeneID:268857,GenBank:XR_875809.4,MGI:MGI:2444070;gbkey=misc_RNA;gene=Nlrc3;product=NLR family%2C CARD domain containing 3%2C transcript variant X3;transcript_id=XR_875809.4;extra_copy_number=0
CM058256.1	Liftoff	exon	1832795	1832878	.	-	.	ID=exon-XR_875809.4-14;Parent=rna-XR_875809.4;Dbxref=GeneID:268857,GenBank:XR_875809.4,MGI:MGI:2444070;gbkey=misc_RNA;gene=Nlrc3;product=NLR family%2C CARD domain containing 3%2C transcript variant X3;transcript_id=XR_875809.4;extra_copy_number=0
CM058256.1	Liftoff	exon	1835812	1835895	.	-	.	ID=exon-XR_875809.4-13;Parent=rna-XR_875809.4;Dbxref=GeneID:268857,GenBank:XR_875809.4,MGI:MGI:2444070;gbkey=misc_RNA;gene=Nlrc3;product=NLR family%2C CARD domain containing 3%2C transcript variant X3;transcript_id=XR_875809.4;extra_copy_number=0
CM058256.1	Liftoff	exon	1836288	1836371	.	-	.	ID=exon-XR_875809.4-12;Parent=rna-XR_875809.4;Dbxref=GeneID:268857,GenBank:XR_875809.4,MGI:MGI:2444070;gbkey=misc_RNA;gene=Nlrc3;product=NLR family%2C CARD domain containing 3%2C transcript variant X3;transcript_id=XR_875809.4;extra_copy_number=0
CM058256.1	Liftoff	exon	1836853	1836952	.	-	.	ID=exon-XR_875809.4-11;Parent=rna-XR_875809.4;Dbxref=GeneID:268857,GenBank:XR_875809.4,MGI:MGI:2444070;gbkey=misc_RNA;gene=Nlrc3;product=NLR family%2C CARD domain containing 3%2C transcript variant X3;transcript_id=XR_875809.4;extra_copy_number=0
CM058256.1	Liftoff	exon	1837357	1837440	.	-	.	ID=exon-XR_875809.4-10;Parent=rna-XR_875809.4;Dbxref=GeneID:268857,GenBank:XR_875809.4,MGI:MGI:2444070;gbkey=misc_RNA;gene=Nlrc3;product=NLR family%2C CARD domain containing 3%2C transcript variant X3;transcript_id=XR_875809.4;extra_copy_number=0
CM058256.1	Liftoff	exon	1837981	1838064	.	-	.	ID=exon-XR_875809.4-9;Parent=rna-XR_875809.4;Dbxref=GeneID:268857,GenBank:XR_875809.4,MGI:MGI:2444070;gbkey=misc_RNA;gene=Nlrc3;product=NLR family%2C CARD domain containing 3%2C transcript variant X3;transcript_id=XR_875809.4;extra_copy_number=0
CM058256.1	Liftoff	exon	1838570	1838653	.	-	.	ID=exon-XR_875809.4-8;Parent=rna-XR_875809.4;Dbxref=GeneID:268857,GenBank:XR_875809.4,MGI:MGI:2444070;gbkey=misc_RNA;gene=Nlrc3;product=NLR family%2C CARD domain containing 3%2C transcript variant X3;transcript_id=XR_875809.4;extra_copy_number=0
CM058256.1	Liftoff	exon	1840694	1840777	.	-	.	ID=exon-XR_875809.4-7;Parent=rna-XR_875809.4;Dbxref=GeneID:268857,GenBank:XR_875809.4,MGI:MGI:2444070;gbkey=misc_RNA;gene=Nlrc3;product=NLR family%2C CARD domain containing 3%2C transcript variant X3;transcript_id=XR_875809.4;extra_copy_number=0
CM058256.1	Liftoff	exon	1842355	1842438	.	-	.	ID=exon-XR_875809.4-6;Parent=rna-XR_875809.4;Dbxref=GeneID:268857,GenBank:XR_875809.4,MGI:MGI:2444070;gbkey=misc_RNA;gene=Nlrc3;product=NLR family%2C CARD domain containing 3%2C transcript variant X3;transcript_id=XR_875809.4;extra_copy_number=0
CM058256.1	Liftoff	exon	1842816	1842899	.	-	.	ID=exon-XR_875809.4-5;Parent=rna-XR_875809.4;Dbxref=GeneID:268857,GenBank:XR_875809.4,MGI:MGI:2444070;gbkey=misc_RNA;gene=Nlrc3;product=NLR family%2C CARD domain containing 3%2C transcript variant X3;transcript_id=XR_875809.4;extra_copy_number=0
CM058256.1	Liftoff	exon	1845879	1845965	.	-	.	ID=exon-XR_875809.4-4;Parent=rna-XR_875809.4;Dbxref=GeneID:268857,GenBank:XR_875809.4,MGI:MGI:2444070;gbkey=misc_RNA;gene=Nlrc3;product=NLR family%2C CARD domain containing 3%2C transcript variant X3;transcript_id=XR_875809.4;extra_copy_number=0
CM058256.1	Liftoff	exon	1846980	1848729	.	-	.	ID=exon-XR_875809.4-3;Parent=rna-XR_875809.4;Dbxref=GeneID:268857,GenBank:XR_875809.4,MGI:MGI:2444070;gbkey=misc_RNA;gene=Nlrc3;product=NLR family%2C CARD domain containing 3%2C transcript variant X3;transcript_id=XR_875809.4;extra_copy_number=0
CM058256.1	Liftoff	exon	1848827	1849066	.	-	.	ID=exon-XR_875809.4-2;Parent=rna-XR_875809.4;Dbxref=GeneID:268857,GenBank:XR_875809.4,MGI:MGI:2444070;gbkey=misc_RNA;gene=Nlrc3;product=NLR family%2C CARD domain containing 3%2C transcript variant X3;transcript_id=XR_875809.4;extra_copy_number=0
CM058256.1	Liftoff	exon	1859758	1862446	.	-	.	ID=exon-XR_875809.4-1;Parent=rna-XR_875809.4;Dbxref=GeneID:268857,GenBank:XR_875809.4,MGI:MGI:2444070;gbkey=misc_RNA;gene=Nlrc3;product=NLR family%2C CARD domain containing 3%2C transcript variant X3;transcript_id=XR_875809.4;extra_copy_number=0
CM058256.1	Liftoff	match	1859768	1860194	.	+	.	ID=55bd6276-b449-4cd2-9fdf-c10783e3e144;Target=NG_153082.1 1 427 +;assembly_bases_aln=427;assembly_bases_seq=427;bit_score=795.709;blast_aligner=1;blast_score=427;common_component=0;e_value=0;filter_score=0;for_remapping=2;gap_count=0;hsp_percent_coverage=100;matchable_bases=427;matched_bases=427;num_ident=427;num_mismatch=0;pct_coverage=100;pct_coverage_hiqual=100;pct_identity_gap=100;pct_identity_gapopen_only=100;pct_identity_ungap=100;rank=1;weighted_identity=1;coverage=1.0;sequence_ID=1.0;extra_copy_number=0;copy_num_ID=55bd6276-b449-4cd2-9fdf-c10783e3e144_0
CM058256.1	Liftoff	enhancer	1859868	1860094	.	.	.	ID=id-GeneID:128927455;Dbxref=GeneID:128927455;Note=cis-regulatory module chr16:3976439-3976665 (MGSCv37/mm9 assembly coordinates);experiment=EXISTENCE:reporter gene assay evidence [ECO:0000049][PMID:25872643];function=activates a minimal SCP1 promoter by CapStarr-seq with weak activity in P5424 T cells {active_cell/tissue: P5424 T cell};gbkey=regulatory;regulatory_class=enhancer;coverage=1.0;sequence_ID=1.0;extra_copy_number=0;copy_num_ID=id-GeneID:128927455_0
CM058256.1	Liftoff	biological_region	1859868	1860094	.	+	.	ID=id-GeneID:128927455-2;Dbxref=GeneID:128927455;Name=biological region;gbkey=Region;standard_name=CapStarr-seq enhancer MGSCv37_chr16:3976439-3976665;coverage=1.0;sequence_ID=1.0;extra_copy_number=0;copy_num_ID=id-GeneID:128927455-2_0
CM058256.1	Liftoff	gene	1862534	1887273	.	-	.	ID=gene-Slx4;Dbxref=GeneID:52864,MGI:MGI:106299;Name=Slx4;description=SLX4 structure-specific endonuclease subunit homolog (S. cerevisiae);gbkey=Gene;gene=Slx4;gene_biotype=protein_coding;gene_synonym=Btbd12,D16Bwg1016e;coverage=1.0;sequence_ID=1.0;valid_ORFs=25;extra_copy_number=0;copy_num_ID=gene-Slx4_0
CM058256.1	Liftoff	mRNA	1862534	1885107	.	-	.	ID=rna-NM_177472.5;Parent=gene-Slx4;Dbxref=GeneID:52864,GenBank:NM_177472.5,MGI:MGI:106299;Name=NM_177472.5;gbkey=mRNA;gene=Slx4;product=SLX4 structure-specific endonuclease subunit homolog (S. cerevisiae)%2C transcript variant 1;transcript_id=NM_177472.5;matches_ref_protein=True;valid_ORF=True;extra_copy_number=0
CM058256.1	Liftoff	exon	1862534	1863601	.	-	.	ID=exon-NM_177472.5-15;Parent=rna-NM_177472.5;Dbxref=GeneID:52864,GenBank:NM_177472.5,MGI:MGI:106299;gbkey=mRNA;gene=Slx4;product=SLX4 structure-specific endonuclease subunit homolog (S. cerevisiae)%2C transcript variant 1;transcript_id=NM_177472.5;extra_copy_number=0
CM058256.1	Liftoff	exon	1864010	1864120	.	-	.	ID=exon-NM_177472.5-14;Parent=rna-NM_177472.5;Dbxref=GeneID:52864,GenBank:NM_177472.5,MGI:MGI:106299;gbkey=mRNA;gene=Slx4;product=SLX4 structure-specific endonuclease subunit homolog (S. cerevisiae)%2C transcript variant 1;transcript_id=NM_177472.5;extra_copy_number=0
CM058256.1	Liftoff	exon	1864250	1864423	.	-	.	ID=exon-NM_177472.5-13;Parent=rna-NM_177472.5;Dbxref=GeneID:52864,GenBank:NM_177472.5,MGI:MGI:106299;gbkey=mRNA;gene=Slx4;product=SLX4 structure-specific endonuclease subunit homolog (S. cerevisiae)%2C transcript variant 1;transcript_id=NM_177472.5;extra_copy_number=0
CM058256.1	Liftoff	exon	1865014	1865116	.	-	.	ID=exon-NM_177472.5-12;Parent=rna-NM_177472.5;Dbxref=GeneID:52864,GenBank:NM_177472.5,MGI:MGI:106299;gbkey=mRNA;gene=Slx4;product=SLX4 structure-specific endonuclease subunit homolog (S. cerevisiae)%2C transcript variant 1;transcript_id=NM_177472.5;extra_copy_number=0
CM058256.1	Liftoff	exon	1868420	1870605	.	-	.	ID=exon-NM_177472.5-11;Parent=rna-NM_177472.5;Dbxref=GeneID:52864,GenBank:NM_177472.5,MGI:MGI:106299;gbkey=mRNA;gene=Slx4;product=SLX4 structure-specific endonuclease subunit homolog (S. cerevisiae)%2C transcript variant 1;transcript_id=NM_177472.5;extra_copy_number=0
CM058256.1	Liftoff	exon	1871344	1871510	.	-	.	ID=exon-NM_177472.5-10;Parent=rna-NM_177472.5;Dbxref=GeneID:52864,GenBank:NM_177472.5,MGI:MGI:106299;gbkey=mRNA;gene=Slx4;product=SLX4 structure-specific endonuclease subunit homolog (S. cerevisiae)%2C transcript variant 1;transcript_id=NM_177472.5;extra_copy_number=0
CM058256.1	Liftoff	exon	1872402	1872548	.	-	.	ID=exon-NM_177472.5-9;Parent=rna-NM_177472.5;Dbxref=GeneID:52864,GenBank:NM_177472.5,MGI:MGI:106299;gbkey=mRNA;gene=Slx4;product=SLX4 structure-specific endonuclease subunit homolog (S. cerevisiae)%2C transcript variant 1;transcript_id=NM_177472.5;extra_copy_number=0
CM058256.1	Liftoff	exon	1873660	1873745	.	-	.	ID=exon-NM_177472.5-8;Parent=rna-NM_177472.5;Dbxref=GeneID:52864,GenBank:NM_177472.5,MGI:MGI:106299;gbkey=mRNA;gene=Slx4;product=SLX4 structure-specific endonuclease subunit homolog (S. cerevisiae)%2C transcript variant 1;transcript_id=NM_177472.5;extra_copy_number=0
CM058256.1	Liftoff	exon	1874132	1874345	.	-	.	ID=exon-NM_177472.5-7;Parent=rna-NM_177472.5;Dbxref=GeneID:52864,GenBank:NM_177472.5,MGI:MGI:106299;gbkey=mRNA;gene=Slx4;product=SLX4 structure-specific endonuclease subunit homolog (S. cerevisiae)%2C transcript variant 1;transcript_id=NM_177472.5;extra_copy_number=0
CM058256.1	Liftoff	exon	1874901	1875217	.	-	.	ID=exon-NM_177472.5-6;Parent=rna-NM_177472.5;Dbxref=GeneID:52864,GenBank:NM_177472.5,MGI:MGI:106299;gbkey=mRNA;gene=Slx4;product=SLX4 structure-specific endonuclease subunit homolog (S. cerevisiae)%2C transcript variant 1;transcript_id=NM_177472.5;extra_copy_number=0
CM058256.1	Liftoff	exon	1875345	1875550	.	-	.	ID=exon-NM_177472.5-5;Parent=rna-NM_177472.5;Dbxref=GeneID:52864,GenBank:NM_177472.5,MGI:MGI:106299;gbkey=mRNA;gene=Slx4;product=SLX4 structure-specific endonuclease subunit homolog (S. cerevisiae)%2C transcript variant 1;transcript_id=NM_177472.5;extra_copy_number=0
CM058256.1	Liftoff	exon	1878137	1878349	.	-	.	ID=exon-NM_177472.5-4;Parent=rna-NM_177472.5;Dbxref=GeneID:52864,GenBank:NM_177472.5,MGI:MGI:106299;gbkey=mRNA;gene=Slx4;product=SLX4 structure-specific endonuclease subunit homolog (S. cerevisiae)%2C transcript variant 1;transcript_id=NM_177472.5;extra_copy_number=0
CM058256.1	Liftoff	exon	1879123	1879306	.	-	.	ID=exon-NM_177472.5-3;Parent=rna-NM_177472.5;Dbxref=GeneID:52864,GenBank:NM_177472.5,MGI:MGI:106299;gbkey=mRNA;gene=Slx4;product=SLX4 structure-specific endonuclease subunit homolog (S. cerevisiae)%2C transcript variant 1;transcript_id=NM_177472.5;extra_copy_number=0
CM058256.1	Liftoff	exon	1882547	1882774	.	-	.	ID=exon-NM_177472.5-2;Parent=rna-NM_177472.5;Dbxref=GeneID:52864,GenBank:NM_177472.5,MGI:MGI:106299;gbkey=mRNA;gene=Slx4;product=SLX4 structure-specific endonuclease subunit homolog (S. cerevisiae)%2C transcript variant 1;transcript_id=NM_177472.5;extra_copy_number=0
CM058256.1	Liftoff	exon	1884790	1885107	.	-	.	ID=exon-NM_177472.5-1;Parent=rna-NM_177472.5;Dbxref=GeneID:52864,GenBank:NM_177472.5,MGI:MGI:106299;gbkey=mRNA;gene=Slx4;product=SLX4 structure-specific endonuclease subunit homolog (S. cerevisiae)%2C transcript variant 1;transcript_id=NM_177472.5;extra_copy_number=0
CM058256.1	Liftoff	CDS	1863250	1863601	.	-	.	ID=cds-NP_803423.2;Parent=rna-NM_177472.5;Dbxref=CCDS:CCDS37240.1,GeneID:52864,GenBank:NP_803423.2,MGI:MGI:106299;Name=NP_803423.2;Note=isoform 1 is encoded by transcript variant 1;gbkey=CDS;gene=Slx4;product=structure-specific endonuclease subunit SLX4 isoform 1;protein_id=NP_803423.2;extra_copy_number=0
CM058256.1	Liftoff	CDS	1864010	1864120	.	-	.	ID=cds-NP_803423.2;Parent=rna-NM_177472.5;Dbxref=CCDS:CCDS37240.1,GeneID:52864,GenBank:NP_803423.2,MGI:MGI:106299;Name=NP_803423.2;Note=isoform 1 is encoded by transcript variant 1;gbkey=CDS;gene=Slx4;product=structure-specific endonuclease subunit SLX4 isoform 1;protein_id=NP_803423.2;extra_copy_number=0
CM058256.1	Liftoff	CDS	1864250	1864423	.	-	.	ID=cds-NP_803423.2;Parent=rna-NM_177472.5;Dbxref=CCDS:CCDS37240.1,GeneID:52864,GenBank:NP_803423.2,MGI:MGI:106299;Name=NP_803423.2;Note=isoform 1 is encoded by transcript variant 1;gbkey=CDS;gene=Slx4;product=structure-specific endonuclease subunit SLX4 isoform 1;protein_id=NP_803423.2;extra_copy_number=0
CM058256.1	Liftoff	CDS	1865014	1865116	.	-	.	ID=cds-NP_803423.2;Parent=rna-NM_177472.5;Dbxref=CCDS:CCDS37240.1,GeneID:52864,GenBank:NP_803423.2,MGI:MGI:106299;Name=NP_803423.2;Note=isoform 1 is encoded by transcript variant 1;gbkey=CDS;gene=Slx4;product=structure-specific endonuclease subunit SLX4 isoform 1;protein_id=NP_803423.2;extra_copy_number=0
CM058256.1	Liftoff	CDS	1868420	1870605	.	-	.	ID=cds-NP_803423.2;Parent=rna-NM_177472.5;Dbxref=CCDS:CCDS37240.1,GeneID:52864,GenBank:NP_803423.2,MGI:MGI:106299;Name=NP_803423.2;Note=isoform 1 is encoded by transcript variant 1;gbkey=CDS;gene=Slx4;product=structure-specific endonuclease subunit SLX4 isoform 1;protein_id=NP_803423.2;extra_copy_number=0
CM058256.1	Liftoff	CDS	1871344	1871510	.	-	.	ID=cds-NP_803423.2;Parent=rna-NM_177472.5;Dbxref=CCDS:CCDS37240.1,GeneID:52864,GenBank:NP_803423.2,MGI:MGI:106299;Name=NP_803423.2;Note=isoform 1 is encoded by transcript variant 1;gbkey=CDS;gene=Slx4;product=structure-specific endonuclease subunit SLX4 isoform 1;protein_id=NP_803423.2;extra_copy_number=0
CM058256.1	Liftoff	CDS	1872402	1872548	.	-	.	ID=cds-NP_803423.2;Parent=rna-NM_177472.5;Dbxref=CCDS:CCDS37240.1,GeneID:52864,GenBank:NP_803423.2,MGI:MGI:106299;Name=NP_803423.2;Note=isoform 1 is encoded by transcript variant 1;gbkey=CDS;gene=Slx4;product=structure-specific endonuclease subunit SLX4 isoform 1;protein_id=NP_803423.2;extra_copy_number=0
CM058256.1	Liftoff	CDS	1873660	1873745	.	-	.	ID=cds-NP_803423.2;Parent=rna-NM_177472.5;Dbxref=CCDS:CCDS37240.1,GeneID:52864,GenBank:NP_803423.2,MGI:MGI:106299;Name=NP_803423.2;Note=isoform 1 is encoded by transcript variant 1;gbkey=CDS;gene=Slx4;product=structure-specific endonuclease subunit SLX4 isoform 1;protein_id=NP_803423.2;extra_copy_number=0
CM058256.1	Liftoff	CDS	1874132	1874345	.	-	.	ID=cds-NP_803423.2;Parent=rna-NM_177472.5;Dbxref=CCDS:CCDS37240.1,GeneID:52864,GenBank:NP_803423.2,MGI:MGI:106299;Name=NP_803423.2;Note=isoform 1 is encoded by transcript variant 1;gbkey=CDS;gene=Slx4;product=structure-specific endonuclease subunit SLX4 isoform 1;protein_id=NP_803423.2;extra_copy_number=0
CM058256.1	Liftoff	CDS	1874901	1875217	.	-	.	ID=cds-NP_803423.2;Parent=rna-NM_177472.5;Dbxref=CCDS:CCDS37240.1,GeneID:52864,GenBank:NP_803423.2,MGI:MGI:106299;Name=NP_803423.2;Note=isoform 1 is encoded by transcript variant 1;gbkey=CDS;gene=Slx4;product=structure-specific endonuclease subunit SLX4 isoform 1;protein_id=NP_803423.2;extra_copy_number=0
CM058256.1	Liftoff	CDS	1875345	1875550	.	-	.	ID=cds-NP_803423.2;Parent=rna-NM_177472.5;Dbxref=CCDS:CCDS37240.1,GeneID:52864,GenBank:NP_803423.2,MGI:MGI:106299;Name=NP_803423.2;Note=isoform 1 is encoded by transcript variant 1;gbkey=CDS;gene=Slx4;product=structure-specific endonuclease subunit SLX4 isoform 1;protein_id=NP_803423.2;extra_copy_number=0
CM058256.1	Liftoff	CDS	1878137	1878349	.	-	.	ID=cds-NP_803423.2;Parent=rna-NM_177472.5;Dbxref=CCDS:CCDS37240.1,GeneID:52864,GenBank:NP_803423.2,MGI:MGI:106299;Name=NP_803423.2;Note=isoform 1 is encoded by transcript variant 1;gbkey=CDS;gene=Slx4;product=structure-specific endonuclease subunit SLX4 isoform 1;protein_id=NP_803423.2;extra_copy_number=0
CM058256.1	Liftoff	CDS	1879123	1879306	.	-	.	ID=cds-NP_803423.2;Parent=rna-NM_177472.5;Dbxref=CCDS:CCDS37240.1,GeneID:52864,GenBank:NP_803423.2,MGI:MGI:106299;Name=NP_803423.2;Note=isoform 1 is encoded by transcript variant 1;gbkey=CDS;gene=Slx4;product=structure-specific endonuclease subunit SLX4 isoform 1;protein_id=NP_803423.2;extra_copy_number=0
CM058256.1	Liftoff	CDS	1882547	1882774	.	-	.	ID=cds-NP_803423.2;Parent=rna-NM_177472.5;Dbxref=CCDS:CCDS37240.1,GeneID:52864,GenBank:NP_803423.2,MGI:MGI:106299;Name=NP_803423.2;Note=isoform 1 is encoded by transcript variant 1;gbkey=CDS;gene=Slx4;product=structure-specific endonuclease subunit SLX4 isoform 1;protein_id=NP_803423.2;extra_copy_number=0
CM058256.1	Liftoff	CDS	1884790	1884799	.	-	.	ID=cds-NP_803423.2;Parent=rna-NM_177472.5;Dbxref=CCDS:CCDS37240.1,GeneID:52864,GenBank:NP_803423.2,MGI:MGI:106299;Name=NP_803423.2;Note=isoform 1 is encoded by transcript variant 1;gbkey=CDS;gene=Slx4;product=structure-specific endonuclease subunit SLX4 isoform 1;protein_id=NP_803423.2;extra_copy_number=0
CM058256.1	Liftoff	mRNA	1862552	1887240	.	-	.	ID=rna-NM_001402923.1;Parent=gene-Slx4;Dbxref=GeneID:52864,GenBank:NM_001402923.1,MGI:MGI:106299;Name=NM_001402923.1;gbkey=mRNA;gene=Slx4;product=SLX4 structure-specific endonuclease subunit homolog (S. cerevisiae)%2C transcript variant 2;tag=RefSeq Select;transcript_id=NM_001402923.1;matches_ref_protein=True;valid_ORF=True;extra_copy_number=0
CM058256.1	Liftoff	exon	1862552	1863601	.	-	.	ID=exon-NM_001402923.1-16;Parent=rna-NM_001402923.1;Dbxref=GeneID:52864,GenBank:NM_001402923.1,MGI:MGI:106299;gbkey=mRNA;gene=Slx4;product=SLX4 structure-specific endonuclease subunit homolog (S. cerevisiae)%2C transcript variant 2;tag=RefSeq Select;transcript_id=NM_001402923.1;extra_copy_number=0
CM058256.1	Liftoff	exon	1864010	1864120	.	-	.	ID=exon-NM_001402923.1-15;Parent=rna-NM_001402923.1;Dbxref=GeneID:52864,GenBank:NM_001402923.1,MGI:MGI:106299;gbkey=mRNA;gene=Slx4;product=SLX4 structure-specific endonuclease subunit homolog (S. cerevisiae)%2C transcript variant 2;tag=RefSeq Select;transcript_id=NM_001402923.1;extra_copy_number=0
CM058256.1	Liftoff	exon	1864250	1864423	.	-	.	ID=exon-NM_001402923.1-14;Parent=rna-NM_001402923.1;Dbxref=GeneID:52864,GenBank:NM_001402923.1,MGI:MGI:106299;gbkey=mRNA;gene=Slx4;product=SLX4 structure-specific endonuclease subunit homolog (S. cerevisiae)%2C transcript variant 2;tag=RefSeq Select;transcript_id=NM_001402923.1;extra_copy_number=0
CM058256.1	Liftoff	exon	1865014	1865116	.	-	.	ID=exon-NM_001402923.1-13;Parent=rna-NM_001402923.1;Dbxref=GeneID:52864,GenBank:NM_001402923.1,MGI:MGI:106299;gbkey=mRNA;gene=Slx4;product=SLX4 structure-specific endonuclease subunit homolog (S. cerevisiae)%2C transcript variant 2;tag=RefSeq Select;transcript_id=NM_001402923.1;extra_copy_number=0
CM058256.1	Liftoff	exon	1868420	1870605	.	-	.	ID=exon-NM_001402923.1-12;Parent=rna-NM_001402923.1;Dbxref=GeneID:52864,GenBank:NM_001402923.1,MGI:MGI:106299;gbkey=mRNA;gene=Slx4;product=SLX4 structure-specific endonuclease subunit homolog (S. cerevisiae)%2C transcript variant 2;tag=RefSeq Select;transcript_id=NM_001402923.1;extra_copy_number=0
CM058256.1	Liftoff	exon	1871344	1871510	.	-	.	ID=exon-NM_001402923.1-11;Parent=rna-NM_001402923.1;Dbxref=GeneID:52864,GenBank:NM_001402923.1,MGI:MGI:106299;gbkey=mRNA;gene=Slx4;product=SLX4 structure-specific endonuclease subunit homolog (S. cerevisiae)%2C transcript variant 2;tag=RefSeq Select;transcript_id=NM_001402923.1;extra_copy_number=0
CM058256.1	Liftoff	exon	1872402	1872548	.	-	.	ID=exon-NM_001402923.1-10;Parent=rna-NM_001402923.1;Dbxref=GeneID:52864,GenBank:NM_001402923.1,MGI:MGI:106299;gbkey=mRNA;gene=Slx4;product=SLX4 structure-specific endonuclease subunit homolog (S. cerevisiae)%2C transcript variant 2;tag=RefSeq Select;transcript_id=NM_001402923.1;extra_copy_number=0
CM058256.1	Liftoff	exon	1873660	1873745	.	-	.	ID=exon-NM_001402923.1-9;Parent=rna-NM_001402923.1;Dbxref=GeneID:52864,GenBank:NM_001402923.1,MGI:MGI:106299;gbkey=mRNA;gene=Slx4;product=SLX4 structure-specific endonuclease subunit homolog (S. cerevisiae)%2C transcript variant 2;tag=RefSeq Select;transcript_id=NM_001402923.1;extra_copy_number=0
CM058256.1	Liftoff	exon	1874132	1874345	.	-	.	ID=exon-NM_001402923.1-8;Parent=rna-NM_001402923.1;Dbxref=GeneID:52864,GenBank:NM_001402923.1,MGI:MGI:106299;gbkey=mRNA;gene=Slx4;product=SLX4 structure-specific endonuclease subunit homolog (S. cerevisiae)%2C transcript variant 2;tag=RefSeq Select;transcript_id=NM_001402923.1;extra_copy_number=0
CM058256.1	Liftoff	exon	1874901	1875217	.	-	.	ID=exon-NM_001402923.1-7;Parent=rna-NM_001402923.1;Dbxref=GeneID:52864,GenBank:NM_001402923.1,MGI:MGI:106299;gbkey=mRNA;gene=Slx4;product=SLX4 structure-specific endonuclease subunit homolog (S. cerevisiae)%2C transcript variant 2;tag=RefSeq Select;transcript_id=NM_001402923.1;extra_copy_number=0
CM058256.1	Liftoff	exon	1875345	1875550	.	-	.	ID=exon-NM_001402923.1-6;Parent=rna-NM_001402923.1;Dbxref=GeneID:52864,GenBank:NM_001402923.1,MGI:MGI:106299;gbkey=mRNA;gene=Slx4;product=SLX4 structure-specific endonuclease subunit homolog (S. cerevisiae)%2C transcript variant 2;tag=RefSeq Select;transcript_id=NM_001402923.1;extra_copy_number=0
CM058256.1	Liftoff	exon	1878137	1878349	.	-	.	ID=exon-NM_001402923.1-5;Parent=rna-NM_001402923.1;Dbxref=GeneID:52864,GenBank:NM_001402923.1,MGI:MGI:106299;gbkey=mRNA;gene=Slx4;product=SLX4 structure-specific endonuclease subunit homolog (S. cerevisiae)%2C transcript variant 2;tag=RefSeq Select;transcript_id=NM_001402923.1;extra_copy_number=0
CM058256.1	Liftoff	exon	1879123	1879306	.	-	.	ID=exon-NM_001402923.1-4;Parent=rna-NM_001402923.1;Dbxref=GeneID:52864,GenBank:NM_001402923.1,MGI:MGI:106299;gbkey=mRNA;gene=Slx4;product=SLX4 structure-specific endonuclease subunit homolog (S. cerevisiae)%2C transcript variant 2;tag=RefSeq Select;transcript_id=NM_001402923.1;extra_copy_number=0
CM058256.1	Liftoff	exon	1882547	1882774	.	-	.	ID=exon-NM_001402923.1-3;Parent=rna-NM_001402923.1;Dbxref=GeneID:52864,GenBank:NM_001402923.1,MGI:MGI:106299;gbkey=mRNA;gene=Slx4;product=SLX4 structure-specific endonuclease subunit homolog (S. cerevisiae)%2C transcript variant 2;tag=RefSeq Select;transcript_id=NM_001402923.1;extra_copy_number=0
CM058256.1	Liftoff	exon	1884382	1885107	.	-	.	ID=exon-NM_001402923.1-2;Parent=rna-NM_001402923.1;Dbxref=GeneID:52864,GenBank:NM_001402923.1,MGI:MGI:106299;gbkey=mRNA;gene=Slx4;product=SLX4 structure-specific endonuclease subunit homolog (S. cerevisiae)%2C transcript variant 2;tag=RefSeq Select;transcript_id=NM_001402923.1;extra_copy_number=0
CM058256.1	Liftoff	exon	1887161	1887240	.	-	.	ID=exon-NM_001402923.1-1;Parent=rna-NM_001402923.1;Dbxref=GeneID:52864,GenBank:NM_001402923.1,MGI:MGI:106299;gbkey=mRNA;gene=Slx4;product=SLX4 structure-specific endonuclease subunit homolog (S. cerevisiae)%2C transcript variant 2;tag=RefSeq Select;transcript_id=NM_001402923.1;extra_copy_number=0
CM058256.1	Liftoff	CDS	1863250	1863601	.	-	.	ID=cds-NP_001389852.1;Parent=rna-NM_001402923.1;Dbxref=GeneID:52864,GenBank:NP_001389852.1,MGI:MGI:106299;Name=NP_001389852.1;Note=isoform 2 is encoded by transcript variant 2;gbkey=CDS;gene=Slx4;product=structure-specific endonuclease subunit SLX4 isoform 2;protein_id=NP_001389852.1;tag=RefSeq Select;extra_copy_number=0
CM058256.1	Liftoff	CDS	1864010	1864120	.	-	.	ID=cds-NP_001389852.1;Parent=rna-NM_001402923.1;Dbxref=GeneID:52864,GenBank:NP_001389852.1,MGI:MGI:106299;Name=NP_001389852.1;Note=isoform 2 is encoded by transcript variant 2;gbkey=CDS;gene=Slx4;product=structure-specific endonuclease subunit SLX4 isoform 2;protein_id=NP_001389852.1;tag=RefSeq Select;extra_copy_number=0
CM058256.1	Liftoff	CDS	1864250	1864423	.	-	.	ID=cds-NP_001389852.1;Parent=rna-NM_001402923.1;Dbxref=GeneID:52864,GenBank:NP_001389852.1,MGI:MGI:106299;Name=NP_001389852.1;Note=isoform 2 is encoded by transcript variant 2;gbkey=CDS;gene=Slx4;product=structure-specific endonuclease subunit SLX4 isoform 2;protein_id=NP_001389852.1;tag=RefSeq Select;extra_copy_number=0
CM058256.1	Liftoff	CDS	1865014	1865116	.	-	.	ID=cds-NP_001389852.1;Parent=rna-NM_001402923.1;Dbxref=GeneID:52864,GenBank:NP_001389852.1,MGI:MGI:106299;Name=NP_001389852.1;Note=isoform 2 is encoded by transcript variant 2;gbkey=CDS;gene=Slx4;product=structure-specific endonuclease subunit SLX4 isoform 2;protein_id=NP_001389852.1;tag=RefSeq Select;extra_copy_number=0
CM058256.1	Liftoff	CDS	1868420	1870605	.	-	.	ID=cds-NP_001389852.1;Parent=rna-NM_001402923.1;Dbxref=GeneID:52864,GenBank:NP_001389852.1,MGI:MGI:106299;Name=NP_001389852.1;Note=isoform 2 is encoded by transcript variant 2;gbkey=CDS;gene=Slx4;product=structure-specific endonuclease subunit SLX4 isoform 2;protein_id=NP_001389852.1;tag=RefSeq Select;extra_copy_number=0
CM058256.1	Liftoff	CDS	1871344	1871510	.	-	.	ID=cds-NP_001389852.1;Parent=rna-NM_001402923.1;Dbxref=GeneID:52864,GenBank:NP_001389852.1,MGI:MGI:106299;Name=NP_001389852.1;Note=isoform 2 is encoded by transcript variant 2;gbkey=CDS;gene=Slx4;product=structure-specific endonuclease subunit SLX4 isoform 2;protein_id=NP_001389852.1;tag=RefSeq Select;extra_copy_number=0
CM058256.1	Liftoff	CDS	1872402	1872548	.	-	.	ID=cds-NP_001389852.1;Parent=rna-NM_001402923.1;Dbxref=GeneID:52864,GenBank:NP_001389852.1,MGI:MGI:106299;Name=NP_001389852.1;Note=isoform 2 is encoded by transcript variant 2;gbkey=CDS;gene=Slx4;product=structure-specific endonuclease subunit SLX4 isoform 2;protein_id=NP_001389852.1;tag=RefSeq Select;extra_copy_number=0
CM058256.1	Liftoff	CDS	1873660	1873745	.	-	.	ID=cds-NP_001389852.1;Parent=rna-NM_001402923.1;Dbxref=GeneID:52864,GenBank:NP_001389852.1,MGI:MGI:106299;Name=NP_001389852.1;Note=isoform 2 is encoded by transcript variant 2;gbkey=CDS;gene=Slx4;product=structure-specific endonuclease subunit SLX4 isoform 2;protein_id=NP_001389852.1;tag=RefSeq Select;extra_copy_number=0
CM058256.1	Liftoff	CDS	1874132	1874345	.	-	.	ID=cds-NP_001389852.1;Parent=rna-NM_001402923.1;Dbxref=GeneID:52864,GenBank:NP_001389852.1,MGI:MGI:106299;Name=NP_001389852.1;Note=isoform 2 is encoded by transcript variant 2;gbkey=CDS;gene=Slx4;product=structure-specific endonuclease subunit SLX4 isoform 2;protein_id=NP_001389852.1;tag=RefSeq Select;extra_copy_number=0
CM058256.1	Liftoff	CDS	1874901	1875217	.	-	.	ID=cds-NP_001389852.1;Parent=rna-NM_001402923.1;Dbxref=GeneID:52864,GenBank:NP_001389852.1,MGI:MGI:106299;Name=NP_001389852.1;Note=isoform 2 is encoded by transcript variant 2;gbkey=CDS;gene=Slx4;product=structure-specific endonuclease subunit SLX4 isoform 2;protein_id=NP_001389852.1;tag=RefSeq Select;extra_copy_number=0
CM058256.1	Liftoff	CDS	1875345	1875550	.	-	.	ID=cds-NP_001389852.1;Parent=rna-NM_001402923.1;Dbxref=GeneID:52864,GenBank:NP_001389852.1,MGI:MGI:106299;Name=NP_001389852.1;Note=isoform 2 is encoded by transcript variant 2;gbkey=CDS;gene=Slx4;product=structure-specific endonuclease subunit SLX4 isoform 2;protein_id=NP_001389852.1;tag=RefSeq Select;extra_copy_number=0
CM058256.1	Liftoff	CDS	1878137	1878349	.	-	.	ID=cds-NP_001389852.1;Parent=rna-NM_001402923.1;Dbxref=GeneID:52864,GenBank:NP_001389852.1,MGI:MGI:106299;Name=NP_001389852.1;Note=isoform 2 is encoded by transcript variant 2;gbkey=CDS;gene=Slx4;product=structure-specific endonuclease subunit SLX4 isoform 2;protein_id=NP_001389852.1;tag=RefSeq Select;extra_copy_number=0
CM058256.1	Liftoff	CDS	1879123	1879306	.	-	.	ID=cds-NP_001389852.1;Parent=rna-NM_001402923.1;Dbxref=GeneID:52864,GenBank:NP_001389852.1,MGI:MGI:106299;Name=NP_001389852.1;Note=isoform 2 is encoded by transcript variant 2;gbkey=CDS;gene=Slx4;product=structure-specific endonuclease subunit SLX4 isoform 2;protein_id=NP_001389852.1;tag=RefSeq Select;extra_copy_number=0
CM058256.1	Liftoff	CDS	1882547	1882774	.	-	.	ID=cds-NP_001389852.1;Parent=rna-NM_001402923.1;Dbxref=GeneID:52864,GenBank:NP_001389852.1,MGI:MGI:106299;Name=NP_001389852.1;Note=isoform 2 is encoded by transcript variant 2;gbkey=CDS;gene=Slx4;product=structure-specific endonuclease subunit SLX4 isoform 2;protein_id=NP_001389852.1;tag=RefSeq Select;extra_copy_number=0
CM058256.1	Liftoff	CDS	1884382	1884736	.	-	.	ID=cds-NP_001389852.1;Parent=rna-NM_001402923.1;Dbxref=GeneID:52864,GenBank:NP_001389852.1,MGI:MGI:106299;Name=NP_001389852.1;Note=isoform 2 is encoded by transcript variant 2;gbkey=CDS;gene=Slx4;product=structure-specific endonuclease subunit SLX4 isoform 2;protein_id=NP_001389852.1;tag=RefSeq Select;extra_copy_number=0
CM058256.1	Liftoff	mRNA	1862552	1887240	.	-	.	ID=rna-NM_001402924.1;Parent=gene-Slx4;Dbxref=GeneID:52864,GenBank:NM_001402924.1,MGI:MGI:106299;Name=NM_001402924.1;gbkey=mRNA;gene=Slx4;product=SLX4 structure-specific endonuclease subunit homolog (S. cerevisiae)%2C transcript variant 3;transcript_id=NM_001402924.1;matches_ref_protein=True;valid_ORF=True;extra_copy_number=0
CM058256.1	Liftoff	exon	1862552	1863601	.	-	.	ID=exon-NM_001402924.1-16;Parent=rna-NM_001402924.1;Dbxref=GeneID:52864,GenBank:NM_001402924.1,MGI:MGI:106299;gbkey=mRNA;gene=Slx4;product=SLX4 structure-specific endonuclease subunit homolog (S. cerevisiae)%2C transcript variant 3;transcript_id=NM_001402924.1;extra_copy_number=0
CM058256.1	Liftoff	exon	1864010	1864120	.	-	.	ID=exon-NM_001402924.1-15;Parent=rna-NM_001402924.1;Dbxref=GeneID:52864,GenBank:NM_001402924.1,MGI:MGI:106299;gbkey=mRNA;gene=Slx4;product=SLX4 structure-specific endonuclease subunit homolog (S. cerevisiae)%2C transcript variant 3;transcript_id=NM_001402924.1;extra_copy_number=0
CM058256.1	Liftoff	exon	1864250	1864423	.	-	.	ID=exon-NM_001402924.1-14;Parent=rna-NM_001402924.1;Dbxref=GeneID:52864,GenBank:NM_001402924.1,MGI:MGI:106299;gbkey=mRNA;gene=Slx4;product=SLX4 structure-specific endonuclease subunit homolog (S. cerevisiae)%2C transcript variant 3;transcript_id=NM_001402924.1;extra_copy_number=0
CM058256.1	Liftoff	exon	1865014	1865116	.	-	.	ID=exon-NM_001402924.1-13;Parent=rna-NM_001402924.1;Dbxref=GeneID:52864,GenBank:NM_001402924.1,MGI:MGI:106299;gbkey=mRNA;gene=Slx4;product=SLX4 structure-specific endonuclease subunit homolog (S. cerevisiae)%2C transcript variant 3;transcript_id=NM_001402924.1;extra_copy_number=0
CM058256.1	Liftoff	exon	1868420	1870605	.	-	.	ID=exon-NM_001402924.1-12;Parent=rna-NM_001402924.1;Dbxref=GeneID:52864,GenBank:NM_001402924.1,MGI:MGI:106299;gbkey=mRNA;gene=Slx4;product=SLX4 structure-specific endonuclease subunit homolog (S. cerevisiae)%2C transcript variant 3;transcript_id=NM_001402924.1;extra_copy_number=0
CM058256.1	Liftoff	exon	1871344	1871510	.	-	.	ID=exon-NM_001402924.1-11;Parent=rna-NM_001402924.1;Dbxref=GeneID:52864,GenBank:NM_001402924.1,MGI:MGI:106299;gbkey=mRNA;gene=Slx4;product=SLX4 structure-specific endonuclease subunit homolog (S. cerevisiae)%2C transcript variant 3;transcript_id=NM_001402924.1;extra_copy_number=0
CM058256.1	Liftoff	exon	1872402	1872548	.	-	.	ID=exon-NM_001402924.1-10;Parent=rna-NM_001402924.1;Dbxref=GeneID:52864,GenBank:NM_001402924.1,MGI:MGI:106299;gbkey=mRNA;gene=Slx4;product=SLX4 structure-specific endonuclease subunit homolog (S. cerevisiae)%2C transcript variant 3;transcript_id=NM_001402924.1;extra_copy_number=0
CM058256.1	Liftoff	exon	1873660	1873745	.	-	.	ID=exon-NM_001402924.1-9;Parent=rna-NM_001402924.1;Dbxref=GeneID:52864,GenBank:NM_001402924.1,MGI:MGI:106299;gbkey=mRNA;gene=Slx4;product=SLX4 structure-specific endonuclease subunit homolog (S. cerevisiae)%2C transcript variant 3;transcript_id=NM_001402924.1;extra_copy_number=0
CM058256.1	Liftoff	exon	1874132	1874345	.	-	.	ID=exon-NM_001402924.1-8;Parent=rna-NM_001402924.1;Dbxref=GeneID:52864,GenBank:NM_001402924.1,MGI:MGI:106299;gbkey=mRNA;gene=Slx4;product=SLX4 structure-specific endonuclease subunit homolog (S. cerevisiae)%2C transcript variant 3;transcript_id=NM_001402924.1;extra_copy_number=0
CM058256.1	Liftoff	exon	1874901	1875217	.	-	.	ID=exon-NM_001402924.1-7;Parent=rna-NM_001402924.1;Dbxref=GeneID:52864,GenBank:NM_001402924.1,MGI:MGI:106299;gbkey=mRNA;gene=Slx4;product=SLX4 structure-specific endonuclease subunit homolog (S. cerevisiae)%2C transcript variant 3;transcript_id=NM_001402924.1;extra_copy_number=0
CM058256.1	Liftoff	exon	1875345	1875550	.	-	.	ID=exon-NM_001402924.1-6;Parent=rna-NM_001402924.1;Dbxref=GeneID:52864,GenBank:NM_001402924.1,MGI:MGI:106299;gbkey=mRNA;gene=Slx4;product=SLX4 structure-specific endonuclease subunit homolog (S. cerevisiae)%2C transcript variant 3;transcript_id=NM_001402924.1;extra_copy_number=0
CM058256.1	Liftoff	exon	1878137	1878349	.	-	.	ID=exon-NM_001402924.1-5;Parent=rna-NM_001402924.1;Dbxref=GeneID:52864,GenBank:NM_001402924.1,MGI:MGI:106299;gbkey=mRNA;gene=Slx4;product=SLX4 structure-specific endonuclease subunit homolog (S. cerevisiae)%2C transcript variant 3;transcript_id=NM_001402924.1;extra_copy_number=0
CM058256.1	Liftoff	exon	1879123	1879306	.	-	.	ID=exon-NM_001402924.1-4;Parent=rna-NM_001402924.1;Dbxref=GeneID:52864,GenBank:NM_001402924.1,MGI:MGI:106299;gbkey=mRNA;gene=Slx4;product=SLX4 structure-specific endonuclease subunit homolog (S. cerevisiae)%2C transcript variant 3;transcript_id=NM_001402924.1;extra_copy_number=0
CM058256.1	Liftoff	exon	1882547	1882774	.	-	.	ID=exon-NM_001402924.1-3;Parent=rna-NM_001402924.1;Dbxref=GeneID:52864,GenBank:NM_001402924.1,MGI:MGI:106299;gbkey=mRNA;gene=Slx4;product=SLX4 structure-specific endonuclease subunit homolog (S. cerevisiae)%2C transcript variant 3;transcript_id=NM_001402924.1;extra_copy_number=0
CM058256.1	Liftoff	exon	1884382	1885107	.	-	.	ID=exon-NM_001402924.1-2;Parent=rna-NM_001402924.1;Dbxref=GeneID:52864,GenBank:NM_001402924.1,MGI:MGI:106299;gbkey=mRNA;gene=Slx4;product=SLX4 structure-specific endonuclease subunit homolog (S. cerevisiae)%2C transcript variant 3;transcript_id=NM_001402924.1;extra_copy_number=0
CM058256.1	Liftoff	exon	1886987	1887240	.	-	.	ID=exon-NM_001402924.1-1;Parent=rna-NM_001402924.1;Dbxref=GeneID:52864,GenBank:NM_001402924.1,MGI:MGI:106299;gbkey=mRNA;gene=Slx4;product=SLX4 structure-specific endonuclease subunit homolog (S. cerevisiae)%2C transcript variant 3;transcript_id=NM_001402924.1;extra_copy_number=0
CM058256.1	Liftoff	CDS	1863250	1863601	.	-	.	ID=cds-NP_001389853.1;Parent=rna-NM_001402924.1;Dbxref=GeneID:52864,GenBank:NP_001389853.1,MGI:MGI:106299;Name=NP_001389853.1;Note=isoform 2 is encoded by transcript variant 3;gbkey=CDS;gene=Slx4;product=structure-specific endonuclease subunit SLX4 isoform 2;protein_id=NP_001389853.1;extra_copy_number=0
CM058256.1	Liftoff	CDS	1864010	1864120	.	-	.	ID=cds-NP_001389853.1;Parent=rna-NM_001402924.1;Dbxref=GeneID:52864,GenBank:NP_001389853.1,MGI:MGI:106299;Name=NP_001389853.1;Note=isoform 2 is encoded by transcript variant 3;gbkey=CDS;gene=Slx4;product=structure-specific endonuclease subunit SLX4 isoform 2;protein_id=NP_001389853.1;extra_copy_number=0
CM058256.1	Liftoff	CDS	1864250	1864423	.	-	.	ID=cds-NP_001389853.1;Parent=rna-NM_001402924.1;Dbxref=GeneID:52864,GenBank:NP_001389853.1,MGI:MGI:106299;Name=NP_001389853.1;Note=isoform 2 is encoded by transcript variant 3;gbkey=CDS;gene=Slx4;product=structure-specific endonuclease subunit SLX4 isoform 2;protein_id=NP_001389853.1;extra_copy_number=0
CM058256.1	Liftoff	CDS	1865014	1865116	.	-	.	ID=cds-NP_001389853.1;Parent=rna-NM_001402924.1;Dbxref=GeneID:52864,GenBank:NP_001389853.1,MGI:MGI:106299;Name=NP_001389853.1;Note=isoform 2 is encoded by transcript variant 3;gbkey=CDS;gene=Slx4;product=structure-specific endonuclease subunit SLX4 isoform 2;protein_id=NP_001389853.1;extra_copy_number=0
CM058256.1	Liftoff	CDS	1868420	1870605	.	-	.	ID=cds-NP_001389853.1;Parent=rna-NM_001402924.1;Dbxref=GeneID:52864,GenBank:NP_001389853.1,MGI:MGI:106299;Name=NP_001389853.1;Note=isoform 2 is encoded by transcript variant 3;gbkey=CDS;gene=Slx4;product=structure-specific endonuclease subunit SLX4 isoform 2;protein_id=NP_001389853.1;extra_copy_number=0
CM058256.1	Liftoff	CDS	1871344	1871510	.	-	.	ID=cds-NP_001389853.1;Parent=rna-NM_001402924.1;Dbxref=GeneID:52864,GenBank:NP_001389853.1,MGI:MGI:106299;Name=NP_001389853.1;Note=isoform 2 is encoded by transcript variant 3;gbkey=CDS;gene=Slx4;product=structure-specific endonuclease subunit SLX4 isoform 2;protein_id=NP_001389853.1;extra_copy_number=0
CM058256.1	Liftoff	CDS	1872402	1872548	.	-	.	ID=cds-NP_001389853.1;Parent=rna-NM_001402924.1;Dbxref=GeneID:52864,GenBank:NP_001389853.1,MGI:MGI:106299;Name=NP_001389853.1;Note=isoform 2 is encoded by transcript variant 3;gbkey=CDS;gene=Slx4;product=structure-specific endonuclease subunit SLX4 isoform 2;protein_id=NP_001389853.1;extra_copy_number=0
CM058256.1	Liftoff	CDS	1873660	1873745	.	-	.	ID=cds-NP_001389853.1;Parent=rna-NM_001402924.1;Dbxref=GeneID:52864,GenBank:NP_001389853.1,MGI:MGI:106299;Name=NP_001389853.1;Note=isoform 2 is encoded by transcript variant 3;gbkey=CDS;gene=Slx4;product=structure-specific endonuclease subunit SLX4 isoform 2;protein_id=NP_001389853.1;extra_copy_number=0
CM058256.1	Liftoff	CDS	1874132	1874345	.	-	.	ID=cds-NP_001389853.1;Parent=rna-NM_001402924.1;Dbxref=GeneID:52864,GenBank:NP_001389853.1,MGI:MGI:106299;Name=NP_001389853.1;Note=isoform 2 is encoded by transcript variant 3;gbkey=CDS;gene=Slx4;product=structure-specific endonuclease subunit SLX4 isoform 2;protein_id=NP_001389853.1;extra_copy_number=0
CM058256.1	Liftoff	CDS	1874901	1875217	.	-	.	ID=cds-NP_001389853.1;Parent=rna-NM_001402924.1;Dbxref=GeneID:52864,GenBank:NP_001389853.1,MGI:MGI:106299;Name=NP_001389853.1;Note=isoform 2 is encoded by transcript variant 3;gbkey=CDS;gene=Slx4;product=structure-specific endonuclease subunit SLX4 isoform 2;protein_id=NP_001389853.1;extra_copy_number=0
CM058256.1	Liftoff	CDS	1875345	1875550	.	-	.	ID=cds-NP_001389853.1;Parent=rna-NM_001402924.1;Dbxref=GeneID:52864,GenBank:NP_001389853.1,MGI:MGI:106299;Name=NP_001389853.1;Note=isoform 2 is encoded by transcript variant 3;gbkey=CDS;gene=Slx4;product=structure-specific endonuclease subunit SLX4 isoform 2;protein_id=NP_001389853.1;extra_copy_number=0
CM058256.1	Liftoff	CDS	1878137	1878349	.	-	.	ID=cds-NP_001389853.1;Parent=rna-NM_001402924.1;Dbxref=GeneID:52864,GenBank:NP_001389853.1,MGI:MGI:106299;Name=NP_001389853.1;Note=isoform 2 is encoded by transcript variant 3;gbkey=CDS;gene=Slx4;product=structure-specific endonuclease subunit SLX4 isoform 2;protein_id=NP_001389853.1;extra_copy_number=0
CM058256.1	Liftoff	CDS	1879123	1879306	.	-	.	ID=cds-NP_001389853.1;Parent=rna-NM_001402924.1;Dbxref=GeneID:52864,GenBank:NP_001389853.1,MGI:MGI:106299;Name=NP_001389853.1;Note=isoform 2 is encoded by transcript variant 3;gbkey=CDS;gene=Slx4;product=structure-specific endonuclease subunit SLX4 isoform 2;protein_id=NP_001389853.1;extra_copy_number=0
CM058256.1	Liftoff	CDS	1882547	1882774	.	-	.	ID=cds-NP_001389853.1;Parent=rna-NM_001402924.1;Dbxref=GeneID:52864,GenBank:NP_001389853.1,MGI:MGI:106299;Name=NP_001389853.1;Note=isoform 2 is encoded by transcript variant 3;gbkey=CDS;gene=Slx4;product=structure-specific endonuclease subunit SLX4 isoform 2;protein_id=NP_001389853.1;extra_copy_number=0
CM058256.1	Liftoff	CDS	1884382	1884736	.	-	.	ID=cds-NP_001389853.1;Parent=rna-NM_001402924.1;Dbxref=GeneID:52864,GenBank:NP_001389853.1,MGI:MGI:106299;Name=NP_001389853.1;Note=isoform 2 is encoded by transcript variant 3;gbkey=CDS;gene=Slx4;product=structure-specific endonuclease subunit SLX4 isoform 2;protein_id=NP_001389853.1;extra_copy_number=0
CM058256.1	Liftoff	mRNA	1862552	1887240	.	-	.	ID=rna-NM_001402925.1;Parent=gene-Slx4;Dbxref=GeneID:52864,GenBank:NM_001402925.1,MGI:MGI:106299;Name=NM_001402925.1;gbkey=mRNA;gene=Slx4;product=SLX4 structure-specific endonuclease subunit homolog (S. cerevisiae)%2C transcript variant 4;transcript_id=NM_001402925.1;matches_ref_protein=True;valid_ORF=True;extra_copy_number=0
CM058256.1	Liftoff	exon	1862552	1863601	.	-	.	ID=exon-NM_001402925.1-16;Parent=rna-NM_001402925.1;Dbxref=GeneID:52864,GenBank:NM_001402925.1,MGI:MGI:106299;gbkey=mRNA;gene=Slx4;product=SLX4 structure-specific endonuclease subunit homolog (S. cerevisiae)%2C transcript variant 4;transcript_id=NM_001402925.1;extra_copy_number=0
CM058256.1	Liftoff	exon	1864010	1864120	.	-	.	ID=exon-NM_001402925.1-15;Parent=rna-NM_001402925.1;Dbxref=GeneID:52864,GenBank:NM_001402925.1,MGI:MGI:106299;gbkey=mRNA;gene=Slx4;product=SLX4 structure-specific endonuclease subunit homolog (S. cerevisiae)%2C transcript variant 4;transcript_id=NM_001402925.1;extra_copy_number=0
CM058256.1	Liftoff	exon	1864250	1864423	.	-	.	ID=exon-NM_001402925.1-14;Parent=rna-NM_001402925.1;Dbxref=GeneID:52864,GenBank:NM_001402925.1,MGI:MGI:106299;gbkey=mRNA;gene=Slx4;product=SLX4 structure-specific endonuclease subunit homolog (S. cerevisiae)%2C transcript variant 4;transcript_id=NM_001402925.1;extra_copy_number=0
CM058256.1	Liftoff	exon	1865014	1865116	.	-	.	ID=exon-NM_001402925.1-13;Parent=rna-NM_001402925.1;Dbxref=GeneID:52864,GenBank:NM_001402925.1,MGI:MGI:106299;gbkey=mRNA;gene=Slx4;product=SLX4 structure-specific endonuclease subunit homolog (S. cerevisiae)%2C transcript variant 4;transcript_id=NM_001402925.1;extra_copy_number=0
CM058256.1	Liftoff	exon	1868420	1870605	.	-	.	ID=exon-NM_001402925.1-12;Parent=rna-NM_001402925.1;Dbxref=GeneID:52864,GenBank:NM_001402925.1,MGI:MGI:106299;gbkey=mRNA;gene=Slx4;product=SLX4 structure-specific endonuclease subunit homolog (S. cerevisiae)%2C transcript variant 4;transcript_id=NM_001402925.1;extra_copy_number=0
CM058256.1	Liftoff	exon	1871344	1871510	.	-	.	ID=exon-NM_001402925.1-11;Parent=rna-NM_001402925.1;Dbxref=GeneID:52864,GenBank:NM_001402925.1,MGI:MGI:106299;gbkey=mRNA;gene=Slx4;product=SLX4 structure-specific endonuclease subunit homolog (S. cerevisiae)%2C transcript variant 4;transcript_id=NM_001402925.1;extra_copy_number=0
CM058256.1	Liftoff	exon	1872402	1872548	.	-	.	ID=exon-NM_001402925.1-10;Parent=rna-NM_001402925.1;Dbxref=GeneID:52864,GenBank:NM_001402925.1,MGI:MGI:106299;gbkey=mRNA;gene=Slx4;product=SLX4 structure-specific endonuclease subunit homolog (S. cerevisiae)%2C transcript variant 4;transcript_id=NM_001402925.1;extra_copy_number=0
CM058256.1	Liftoff	exon	1873660	1873745	.	-	.	ID=exon-NM_001402925.1-9;Parent=rna-NM_001402925.1;Dbxref=GeneID:52864,GenBank:NM_001402925.1,MGI:MGI:106299;gbkey=mRNA;gene=Slx4;product=SLX4 structure-specific endonuclease subunit homolog (S. cerevisiae)%2C transcript variant 4;transcript_id=NM_001402925.1;extra_copy_number=0
CM058256.1	Liftoff	exon	1874132	1874345	.	-	.	ID=exon-NM_001402925.1-8;Parent=rna-NM_001402925.1;Dbxref=GeneID:52864,GenBank:NM_001402925.1,MGI:MGI:106299;gbkey=mRNA;gene=Slx4;product=SLX4 structure-specific endonuclease subunit homolog (S. cerevisiae)%2C transcript variant 4;transcript_id=NM_001402925.1;extra_copy_number=0
CM058256.1	Liftoff	exon	1874901	1875217	.	-	.	ID=exon-NM_001402925.1-7;Parent=rna-NM_001402925.1;Dbxref=GeneID:52864,GenBank:NM_001402925.1,MGI:MGI:106299;gbkey=mRNA;gene=Slx4;product=SLX4 structure-specific endonuclease subunit homolog (S. cerevisiae)%2C transcript variant 4;transcript_id=NM_001402925.1;extra_copy_number=0
CM058256.1	Liftoff	exon	1875345	1875550	.	-	.	ID=exon-NM_001402925.1-6;Parent=rna-NM_001402925.1;Dbxref=GeneID:52864,GenBank:NM_001402925.1,MGI:MGI:106299;gbkey=mRNA;gene=Slx4;product=SLX4 structure-specific endonuclease subunit homolog (S. cerevisiae)%2C transcript variant 4;transcript_id=NM_001402925.1;extra_copy_number=0
CM058256.1	Liftoff	exon	1878137	1878349	.	-	.	ID=exon-NM_001402925.1-5;Parent=rna-NM_001402925.1;Dbxref=GeneID:52864,GenBank:NM_001402925.1,MGI:MGI:106299;gbkey=mRNA;gene=Slx4;product=SLX4 structure-specific endonuclease subunit homolog (S. cerevisiae)%2C transcript variant 4;transcript_id=NM_001402925.1;extra_copy_number=0
CM058256.1	Liftoff	exon	1879123	1879306	.	-	.	ID=exon-NM_001402925.1-4;Parent=rna-NM_001402925.1;Dbxref=GeneID:52864,GenBank:NM_001402925.1,MGI:MGI:106299;gbkey=mRNA;gene=Slx4;product=SLX4 structure-specific endonuclease subunit homolog (S. cerevisiae)%2C transcript variant 4;transcript_id=NM_001402925.1;extra_copy_number=0
CM058256.1	Liftoff	exon	1882547	1882774	.	-	.	ID=exon-NM_001402925.1-3;Parent=rna-NM_001402925.1;Dbxref=GeneID:52864,GenBank:NM_001402925.1,MGI:MGI:106299;gbkey=mRNA;gene=Slx4;product=SLX4 structure-specific endonuclease subunit homolog (S. cerevisiae)%2C transcript variant 4;transcript_id=NM_001402925.1;extra_copy_number=0
CM058256.1	Liftoff	exon	1884382	1885107	.	-	.	ID=exon-NM_001402925.1-2;Parent=rna-NM_001402925.1;Dbxref=GeneID:52864,GenBank:NM_001402925.1,MGI:MGI:106299;gbkey=mRNA;gene=Slx4;product=SLX4 structure-specific endonuclease subunit homolog (S. cerevisiae)%2C transcript variant 4;transcript_id=NM_001402925.1;extra_copy_number=0
CM058256.1	Liftoff	exon	1886956	1887240	.	-	.	ID=exon-NM_001402925.1-1;Parent=rna-NM_001402925.1;Dbxref=GeneID:52864,GenBank:NM_001402925.1,MGI:MGI:106299;gbkey=mRNA;gene=Slx4;product=SLX4 structure-specific endonuclease subunit homolog (S. cerevisiae)%2C transcript variant 4;transcript_id=NM_001402925.1;extra_copy_number=0
CM058256.1	Liftoff	CDS	1863250	1863601	.	-	.	ID=cds-NP_001389854.1;Parent=rna-NM_001402925.1;Dbxref=GeneID:52864,GenBank:NP_001389854.1,MGI:MGI:106299;Name=NP_001389854.1;Note=isoform 2 is encoded by transcript variant 4;gbkey=CDS;gene=Slx4;product=structure-specific endonuclease subunit SLX4 isoform 2;protein_id=NP_001389854.1;extra_copy_number=0
CM058256.1	Liftoff	CDS	1864010	1864120	.	-	.	ID=cds-NP_001389854.1;Parent=rna-NM_001402925.1;Dbxref=GeneID:52864,GenBank:NP_001389854.1,MGI:MGI:106299;Name=NP_001389854.1;Note=isoform 2 is encoded by transcript variant 4;gbkey=CDS;gene=Slx4;product=structure-specific endonuclease subunit SLX4 isoform 2;protein_id=NP_001389854.1;extra_copy_number=0
CM058256.1	Liftoff	CDS	1864250	1864423	.	-	.	ID=cds-NP_001389854.1;Parent=rna-NM_001402925.1;Dbxref=GeneID:52864,GenBank:NP_001389854.1,MGI:MGI:106299;Name=NP_001389854.1;Note=isoform 2 is encoded by transcript variant 4;gbkey=CDS;gene=Slx4;product=structure-specific endonuclease subunit SLX4 isoform 2;protein_id=NP_001389854.1;extra_copy_number=0
CM058256.1	Liftoff	CDS	1865014	1865116	.	-	.	ID=cds-NP_001389854.1;Parent=rna-NM_001402925.1;Dbxref=GeneID:52864,GenBank:NP_001389854.1,MGI:MGI:106299;Name=NP_001389854.1;Note=isoform 2 is encoded by transcript variant 4;gbkey=CDS;gene=Slx4;product=structure-specific endonuclease subunit SLX4 isoform 2;protein_id=NP_001389854.1;extra_copy_number=0
CM058256.1	Liftoff	CDS	1868420	1870605	.	-	.	ID=cds-NP_001389854.1;Parent=rna-NM_001402925.1;Dbxref=GeneID:52864,GenBank:NP_001389854.1,MGI:MGI:106299;Name=NP_001389854.1;Note=isoform 2 is encoded by transcript variant 4;gbkey=CDS;gene=Slx4;product=structure-specific endonuclease subunit SLX4 isoform 2;protein_id=NP_001389854.1;extra_copy_number=0
CM058256.1	Liftoff	CDS	1871344	1871510	.	-	.	ID=cds-NP_001389854.1;Parent=rna-NM_001402925.1;Dbxref=GeneID:52864,GenBank:NP_001389854.1,MGI:MGI:106299;Name=NP_001389854.1;Note=isoform 2 is encoded by transcript variant 4;gbkey=CDS;gene=Slx4;product=structure-specific endonuclease subunit SLX4 isoform 2;protein_id=NP_001389854.1;extra_copy_number=0
CM058256.1	Liftoff	CDS	1872402	1872548	.	-	.	ID=cds-NP_001389854.1;Parent=rna-NM_001402925.1;Dbxref=GeneID:52864,GenBank:NP_001389854.1,MGI:MGI:106299;Name=NP_001389854.1;Note=isoform 2 is encoded by transcript variant 4;gbkey=CDS;gene=Slx4;product=structure-specific endonuclease subunit SLX4 isoform 2;protein_id=NP_001389854.1;extra_copy_number=0
CM058256.1	Liftoff	CDS	1873660	1873745	.	-	.	ID=cds-NP_001389854.1;Parent=rna-NM_001402925.1;Dbxref=GeneID:52864,GenBank:NP_001389854.1,MGI:MGI:106299;Name=NP_001389854.1;Note=isoform 2 is encoded by transcript variant 4;gbkey=CDS;gene=Slx4;product=structure-specific endonuclease subunit SLX4 isoform 2;protein_id=NP_001389854.1;extra_copy_number=0
CM058256.1	Liftoff	CDS	1874132	1874345	.	-	.	ID=cds-NP_001389854.1;Parent=rna-NM_001402925.1;Dbxref=GeneID:52864,GenBank:NP_001389854.1,MGI:MGI:106299;Name=NP_001389854.1;Note=isoform 2 is encoded by transcript variant 4;gbkey=CDS;gene=Slx4;product=structure-specific endonuclease subunit SLX4 isoform 2;protein_id=NP_001389854.1;extra_copy_number=0
CM058256.1	Liftoff	CDS	1874901	1875217	.	-	.	ID=cds-NP_001389854.1;Parent=rna-NM_001402925.1;Dbxref=GeneID:52864,GenBank:NP_001389854.1,MGI:MGI:106299;Name=NP_001389854.1;Note=isoform 2 is encoded by transcript variant 4;gbkey=CDS;gene=Slx4;product=structure-specific endonuclease subunit SLX4 isoform 2;protein_id=NP_001389854.1;extra_copy_number=0
CM058256.1	Liftoff	CDS	1875345	1875550	.	-	.	ID=cds-NP_001389854.1;Parent=rna-NM_001402925.1;Dbxref=GeneID:52864,GenBank:NP_001389854.1,MGI:MGI:106299;Name=NP_001389854.1;Note=isoform 2 is encoded by transcript variant 4;gbkey=CDS;gene=Slx4;product=structure-specific endonuclease subunit SLX4 isoform 2;protein_id=NP_001389854.1;extra_copy_number=0
CM058256.1	Liftoff	CDS	1878137	1878349	.	-	.	ID=cds-NP_001389854.1;Parent=rna-NM_001402925.1;Dbxref=GeneID:52864,GenBank:NP_001389854.1,MGI:MGI:106299;Name=NP_001389854.1;Note=isoform 2 is encoded by transcript variant 4;gbkey=CDS;gene=Slx4;product=structure-specific endonuclease subunit SLX4 isoform 2;protein_id=NP_001389854.1;extra_copy_number=0
CM058256.1	Liftoff	CDS	1879123	1879306	.	-	.	ID=cds-NP_001389854.1;Parent=rna-NM_001402925.1;Dbxref=GeneID:52864,GenBank:NP_001389854.1,MGI:MGI:106299;Name=NP_001389854.1;Note=isoform 2 is encoded by transcript variant 4;gbkey=CDS;gene=Slx4;product=structure-specific endonuclease subunit SLX4 isoform 2;protein_id=NP_001389854.1;extra_copy_number=0
CM058256.1	Liftoff	CDS	1882547	1882774	.	-	.	ID=cds-NP_001389854.1;Parent=rna-NM_001402925.1;Dbxref=GeneID:52864,GenBank:NP_001389854.1,MGI:MGI:106299;Name=NP_001389854.1;Note=isoform 2 is encoded by transcript variant 4;gbkey=CDS;gene=Slx4;product=structure-specific endonuclease subunit SLX4 isoform 2;protein_id=NP_001389854.1;extra_copy_number=0
CM058256.1	Liftoff	CDS	1884382	1884736	.	-	.	ID=cds-NP_001389854.1;Parent=rna-NM_001402925.1;Dbxref=GeneID:52864,GenBank:NP_001389854.1,MGI:MGI:106299;Name=NP_001389854.1;Note=isoform 2 is encoded by transcript variant 4;gbkey=CDS;gene=Slx4;product=structure-specific endonuclease subunit SLX4 isoform 2;protein_id=NP_001389854.1;extra_copy_number=0
CM058256.1	Liftoff	mRNA	1862552	1887240	.	-	.	ID=rna-NM_001402926.1;Parent=gene-Slx4;Dbxref=GeneID:52864,GenBank:NM_001402926.1,MGI:MGI:106299;Name=NM_001402926.1;gbkey=mRNA;gene=Slx4;product=SLX4 structure-specific endonuclease subunit homolog (S. cerevisiae)%2C transcript variant 5;transcript_id=NM_001402926.1;matches_ref_protein=True;valid_ORF=True;extra_copy_number=0
CM058256.1	Liftoff	exon	1862552	1863601	.	-	.	ID=exon-NM_001402926.1-16;Parent=rna-NM_001402926.1;Dbxref=GeneID:52864,GenBank:NM_001402926.1,MGI:MGI:106299;gbkey=mRNA;gene=Slx4;product=SLX4 structure-specific endonuclease subunit homolog (S. cerevisiae)%2C transcript variant 5;transcript_id=NM_001402926.1;extra_copy_number=0
CM058256.1	Liftoff	exon	1864010	1864120	.	-	.	ID=exon-NM_001402926.1-15;Parent=rna-NM_001402926.1;Dbxref=GeneID:52864,GenBank:NM_001402926.1,MGI:MGI:106299;gbkey=mRNA;gene=Slx4;product=SLX4 structure-specific endonuclease subunit homolog (S. cerevisiae)%2C transcript variant 5;transcript_id=NM_001402926.1;extra_copy_number=0
CM058256.1	Liftoff	exon	1864250	1864423	.	-	.	ID=exon-NM_001402926.1-14;Parent=rna-NM_001402926.1;Dbxref=GeneID:52864,GenBank:NM_001402926.1,MGI:MGI:106299;gbkey=mRNA;gene=Slx4;product=SLX4 structure-specific endonuclease subunit homolog (S. cerevisiae)%2C transcript variant 5;transcript_id=NM_001402926.1;extra_copy_number=0
CM058256.1	Liftoff	exon	1865014	1865116	.	-	.	ID=exon-NM_001402926.1-13;Parent=rna-NM_001402926.1;Dbxref=GeneID:52864,GenBank:NM_001402926.1,MGI:MGI:106299;gbkey=mRNA;gene=Slx4;product=SLX4 structure-specific endonuclease subunit homolog (S. cerevisiae)%2C transcript variant 5;transcript_id=NM_001402926.1;extra_copy_number=0
CM058256.1	Liftoff	exon	1868420	1870605	.	-	.	ID=exon-NM_001402926.1-12;Parent=rna-NM_001402926.1;Dbxref=GeneID:52864,GenBank:NM_001402926.1,MGI:MGI:106299;gbkey=mRNA;gene=Slx4;product=SLX4 structure-specific endonuclease subunit homolog (S. cerevisiae)%2C transcript variant 5;transcript_id=NM_001402926.1;extra_copy_number=0
CM058256.1	Liftoff	exon	1871344	1871510	.	-	.	ID=exon-NM_001402926.1-11;Parent=rna-NM_001402926.1;Dbxref=GeneID:52864,GenBank:NM_001402926.1,MGI:MGI:106299;gbkey=mRNA;gene=Slx4;product=SLX4 structure-specific endonuclease subunit homolog (S. cerevisiae)%2C transcript variant 5;transcript_id=NM_001402926.1;extra_copy_number=0
CM058256.1	Liftoff	exon	1872402	1872548	.	-	.	ID=exon-NM_001402926.1-10;Parent=rna-NM_001402926.1;Dbxref=GeneID:52864,GenBank:NM_001402926.1,MGI:MGI:106299;gbkey=mRNA;gene=Slx4;product=SLX4 structure-specific endonuclease subunit homolog (S. cerevisiae)%2C transcript variant 5;transcript_id=NM_001402926.1;extra_copy_number=0
CM058256.1	Liftoff	exon	1873660	1873745	.	-	.	ID=exon-NM_001402926.1-9;Parent=rna-NM_001402926.1;Dbxref=GeneID:52864,GenBank:NM_001402926.1,MGI:MGI:106299;gbkey=mRNA;gene=Slx4;product=SLX4 structure-specific endonuclease subunit homolog (S. cerevisiae)%2C transcript variant 5;transcript_id=NM_001402926.1;extra_copy_number=0
CM058256.1	Liftoff	exon	1874132	1874345	.	-	.	ID=exon-NM_001402926.1-8;Parent=rna-NM_001402926.1;Dbxref=GeneID:52864,GenBank:NM_001402926.1,MGI:MGI:106299;gbkey=mRNA;gene=Slx4;product=SLX4 structure-specific endonuclease subunit homolog (S. cerevisiae)%2C transcript variant 5;transcript_id=NM_001402926.1;extra_copy_number=0
CM058256.1	Liftoff	exon	1874901	1875217	.	-	.	ID=exon-NM_001402926.1-7;Parent=rna-NM_001402926.1;Dbxref=GeneID:52864,GenBank:NM_001402926.1,MGI:MGI:106299;gbkey=mRNA;gene=Slx4;product=SLX4 structure-specific endonuclease subunit homolog (S. cerevisiae)%2C transcript variant 5;transcript_id=NM_001402926.1;extra_copy_number=0
CM058256.1	Liftoff	exon	1875345	1875550	.	-	.	ID=exon-NM_001402926.1-6;Parent=rna-NM_001402926.1;Dbxref=GeneID:52864,GenBank:NM_001402926.1,MGI:MGI:106299;gbkey=mRNA;gene=Slx4;product=SLX4 structure-specific endonuclease subunit homolog (S. cerevisiae)%2C transcript variant 5;transcript_id=NM_001402926.1;extra_copy_number=0
CM058256.1	Liftoff	exon	1878137	1878349	.	-	.	ID=exon-NM_001402926.1-5;Parent=rna-NM_001402926.1;Dbxref=GeneID:52864,GenBank:NM_001402926.1,MGI:MGI:106299;gbkey=mRNA;gene=Slx4;product=SLX4 structure-specific endonuclease subunit homolog (S. cerevisiae)%2C transcript variant 5;transcript_id=NM_001402926.1;extra_copy_number=0
CM058256.1	Liftoff	exon	1879123	1879306	.	-	.	ID=exon-NM_001402926.1-4;Parent=rna-NM_001402926.1;Dbxref=GeneID:52864,GenBank:NM_001402926.1,MGI:MGI:106299;gbkey=mRNA;gene=Slx4;product=SLX4 structure-specific endonuclease subunit homolog (S. cerevisiae)%2C transcript variant 5;transcript_id=NM_001402926.1;extra_copy_number=0
CM058256.1	Liftoff	exon	1882547	1882774	.	-	.	ID=exon-NM_001402926.1-3;Parent=rna-NM_001402926.1;Dbxref=GeneID:52864,GenBank:NM_001402926.1,MGI:MGI:106299;gbkey=mRNA;gene=Slx4;product=SLX4 structure-specific endonuclease subunit homolog (S. cerevisiae)%2C transcript variant 5;transcript_id=NM_001402926.1;extra_copy_number=0
CM058256.1	Liftoff	exon	1884911	1885107	.	-	.	ID=exon-NM_001402926.1-2;Parent=rna-NM_001402926.1;Dbxref=GeneID:52864,GenBank:NM_001402926.1,MGI:MGI:106299;gbkey=mRNA;gene=Slx4;product=SLX4 structure-specific endonuclease subunit homolog (S. cerevisiae)%2C transcript variant 5;transcript_id=NM_001402926.1;extra_copy_number=0
CM058256.1	Liftoff	exon	1887161	1887240	.	-	.	ID=exon-NM_001402926.1-1;Parent=rna-NM_001402926.1;Dbxref=GeneID:52864,GenBank:NM_001402926.1,MGI:MGI:106299;gbkey=mRNA;gene=Slx4;product=SLX4 structure-specific endonuclease subunit homolog (S. cerevisiae)%2C transcript variant 5;transcript_id=NM_001402926.1;extra_copy_number=0
CM058256.1	Liftoff	CDS	1863250	1863601	.	-	.	ID=cds-NP_001389855.1;Parent=rna-NM_001402926.1;Dbxref=GeneID:52864,GenBank:NP_001389855.1,MGI:MGI:106299;Name=NP_001389855.1;Note=isoform 3 is encoded by transcript variant 5;gbkey=CDS;gene=Slx4;product=structure-specific endonuclease subunit SLX4 isoform 3;protein_id=NP_001389855.1;extra_copy_number=0
CM058256.1	Liftoff	CDS	1864010	1864120	.	-	.	ID=cds-NP_001389855.1;Parent=rna-NM_001402926.1;Dbxref=GeneID:52864,GenBank:NP_001389855.1,MGI:MGI:106299;Name=NP_001389855.1;Note=isoform 3 is encoded by transcript variant 5;gbkey=CDS;gene=Slx4;product=structure-specific endonuclease subunit SLX4 isoform 3;protein_id=NP_001389855.1;extra_copy_number=0
CM058256.1	Liftoff	CDS	1864250	1864423	.	-	.	ID=cds-NP_001389855.1;Parent=rna-NM_001402926.1;Dbxref=GeneID:52864,GenBank:NP_001389855.1,MGI:MGI:106299;Name=NP_001389855.1;Note=isoform 3 is encoded by transcript variant 5;gbkey=CDS;gene=Slx4;product=structure-specific endonuclease subunit SLX4 isoform 3;protein_id=NP_001389855.1;extra_copy_number=0
CM058256.1	Liftoff	CDS	1865014	1865116	.	-	.	ID=cds-NP_001389855.1;Parent=rna-NM_001402926.1;Dbxref=GeneID:52864,GenBank:NP_001389855.1,MGI:MGI:106299;Name=NP_001389855.1;Note=isoform 3 is encoded by transcript variant 5;gbkey=CDS;gene=Slx4;product=structure-specific endonuclease subunit SLX4 isoform 3;protein_id=NP_001389855.1;extra_copy_number=0
CM058256.1	Liftoff	CDS	1868420	1870605	.	-	.	ID=cds-NP_001389855.1;Parent=rna-NM_001402926.1;Dbxref=GeneID:52864,GenBank:NP_001389855.1,MGI:MGI:106299;Name=NP_001389855.1;Note=isoform 3 is encoded by transcript variant 5;gbkey=CDS;gene=Slx4;product=structure-specific endonuclease subunit SLX4 isoform 3;protein_id=NP_001389855.1;extra_copy_number=0
CM058256.1	Liftoff	CDS	1871344	1871510	.	-	.	ID=cds-NP_001389855.1;Parent=rna-NM_001402926.1;Dbxref=GeneID:52864,GenBank:NP_001389855.1,MGI:MGI:106299;Name=NP_001389855.1;Note=isoform 3 is encoded by transcript variant 5;gbkey=CDS;gene=Slx4;product=structure-specific endonuclease subunit SLX4 isoform 3;protein_id=NP_001389855.1;extra_copy_number=0
CM058256.1	Liftoff	CDS	1872402	1872548	.	-	.	ID=cds-NP_001389855.1;Parent=rna-NM_001402926.1;Dbxref=GeneID:52864,GenBank:NP_001389855.1,MGI:MGI:106299;Name=NP_001389855.1;Note=isoform 3 is encoded by transcript variant 5;gbkey=CDS;gene=Slx4;product=structure-specific endonuclease subunit SLX4 isoform 3;protein_id=NP_001389855.1;extra_copy_number=0
CM058256.1	Liftoff	CDS	1873660	1873745	.	-	.	ID=cds-NP_001389855.1;Parent=rna-NM_001402926.1;Dbxref=GeneID:52864,GenBank:NP_001389855.1,MGI:MGI:106299;Name=NP_001389855.1;Note=isoform 3 is encoded by transcript variant 5;gbkey=CDS;gene=Slx4;product=structure-specific endonuclease subunit SLX4 isoform 3;protein_id=NP_001389855.1;extra_copy_number=0
CM058256.1	Liftoff	CDS	1874132	1874345	.	-	.	ID=cds-NP_001389855.1;Parent=rna-NM_001402926.1;Dbxref=GeneID:52864,GenBank:NP_001389855.1,MGI:MGI:106299;Name=NP_001389855.1;Note=isoform 3 is encoded by transcript variant 5;gbkey=CDS;gene=Slx4;product=structure-specific endonuclease subunit SLX4 isoform 3;protein_id=NP_001389855.1;extra_copy_number=0
CM058256.1	Liftoff	CDS	1874901	1875217	.	-	.	ID=cds-NP_001389855.1;Parent=rna-NM_001402926.1;Dbxref=GeneID:52864,GenBank:NP_001389855.1,MGI:MGI:106299;Name=NP_001389855.1;Note=isoform 3 is encoded by transcript variant 5;gbkey=CDS;gene=Slx4;product=structure-specific endonuclease subunit SLX4 isoform 3;protein_id=NP_001389855.1;extra_copy_number=0
CM058256.1	Liftoff	CDS	1875345	1875550	.	-	.	ID=cds-NP_001389855.1;Parent=rna-NM_001402926.1;Dbxref=GeneID:52864,GenBank:NP_001389855.1,MGI:MGI:106299;Name=NP_001389855.1;Note=isoform 3 is encoded by transcript variant 5;gbkey=CDS;gene=Slx4;product=structure-specific endonuclease subunit SLX4 isoform 3;protein_id=NP_001389855.1;extra_copy_number=0
CM058256.1	Liftoff	CDS	1878137	1878349	.	-	.	ID=cds-NP_001389855.1;Parent=rna-NM_001402926.1;Dbxref=GeneID:52864,GenBank:NP_001389855.1,MGI:MGI:106299;Name=NP_001389855.1;Note=isoform 3 is encoded by transcript variant 5;gbkey=CDS;gene=Slx4;product=structure-specific endonuclease subunit SLX4 isoform 3;protein_id=NP_001389855.1;extra_copy_number=0
CM058256.1	Liftoff	CDS	1879123	1879306	.	-	.	ID=cds-NP_001389855.1;Parent=rna-NM_001402926.1;Dbxref=GeneID:52864,GenBank:NP_001389855.1,MGI:MGI:106299;Name=NP_001389855.1;Note=isoform 3 is encoded by transcript variant 5;gbkey=CDS;gene=Slx4;product=structure-specific endonuclease subunit SLX4 isoform 3;protein_id=NP_001389855.1;extra_copy_number=0
CM058256.1	Liftoff	CDS	1882547	1882774	.	-	.	ID=cds-NP_001389855.1;Parent=rna-NM_001402926.1;Dbxref=GeneID:52864,GenBank:NP_001389855.1,MGI:MGI:106299;Name=NP_001389855.1;Note=isoform 3 is encoded by transcript variant 5;gbkey=CDS;gene=Slx4;product=structure-specific endonuclease subunit SLX4 isoform 3;protein_id=NP_001389855.1;extra_copy_number=0
CM058256.1	Liftoff	CDS	1884911	1885034	.	-	.	ID=cds-NP_001389855.1;Parent=rna-NM_001402926.1;Dbxref=GeneID:52864,GenBank:NP_001389855.1,MGI:MGI:106299;Name=NP_001389855.1;Note=isoform 3 is encoded by transcript variant 5;gbkey=CDS;gene=Slx4;product=structure-specific endonuclease subunit SLX4 isoform 3;protein_id=NP_001389855.1;extra_copy_number=0
CM058256.1	Liftoff	mRNA	1862552	1887240	.	-	.	ID=rna-NM_001402927.1;Parent=gene-Slx4;Dbxref=GeneID:52864,GenBank:NM_001402927.1,MGI:MGI:106299;Name=NM_001402927.1;gbkey=mRNA;gene=Slx4;product=SLX4 structure-specific endonuclease subunit homolog (S. cerevisiae)%2C transcript variant 6;transcript_id=NM_001402927.1;matches_ref_protein=True;valid_ORF=True;extra_copy_number=0
CM058256.1	Liftoff	exon	1862552	1863601	.	-	.	ID=exon-NM_001402927.1-15;Parent=rna-NM_001402927.1;Dbxref=GeneID:52864,GenBank:NM_001402927.1,MGI:MGI:106299;gbkey=mRNA;gene=Slx4;product=SLX4 structure-specific endonuclease subunit homolog (S. cerevisiae)%2C transcript variant 6;transcript_id=NM_001402927.1;extra_copy_number=0
CM058256.1	Liftoff	exon	1864010	1864120	.	-	.	ID=exon-NM_001402927.1-14;Parent=rna-NM_001402927.1;Dbxref=GeneID:52864,GenBank:NM_001402927.1,MGI:MGI:106299;gbkey=mRNA;gene=Slx4;product=SLX4 structure-specific endonuclease subunit homolog (S. cerevisiae)%2C transcript variant 6;transcript_id=NM_001402927.1;extra_copy_number=0
CM058256.1	Liftoff	exon	1864250	1864423	.	-	.	ID=exon-NM_001402927.1-13;Parent=rna-NM_001402927.1;Dbxref=GeneID:52864,GenBank:NM_001402927.1,MGI:MGI:106299;gbkey=mRNA;gene=Slx4;product=SLX4 structure-specific endonuclease subunit homolog (S. cerevisiae)%2C transcript variant 6;transcript_id=NM_001402927.1;extra_copy_number=0
CM058256.1	Liftoff	exon	1865014	1865116	.	-	.	ID=exon-NM_001402927.1-12;Parent=rna-NM_001402927.1;Dbxref=GeneID:52864,GenBank:NM_001402927.1,MGI:MGI:106299;gbkey=mRNA;gene=Slx4;product=SLX4 structure-specific endonuclease subunit homolog (S. cerevisiae)%2C transcript variant 6;transcript_id=NM_001402927.1;extra_copy_number=0
CM058256.1	Liftoff	exon	1868420	1870605	.	-	.	ID=exon-NM_001402927.1-11;Parent=rna-NM_001402927.1;Dbxref=GeneID:52864,GenBank:NM_001402927.1,MGI:MGI:106299;gbkey=mRNA;gene=Slx4;product=SLX4 structure-specific endonuclease subunit homolog (S. cerevisiae)%2C transcript variant 6;transcript_id=NM_001402927.1;extra_copy_number=0
CM058256.1	Liftoff	exon	1871344	1871510	.	-	.	ID=exon-NM_001402927.1-10;Parent=rna-NM_001402927.1;Dbxref=GeneID:52864,GenBank:NM_001402927.1,MGI:MGI:106299;gbkey=mRNA;gene=Slx4;product=SLX4 structure-specific endonuclease subunit homolog (S. cerevisiae)%2C transcript variant 6;transcript_id=NM_001402927.1;extra_copy_number=0
CM058256.1	Liftoff	exon	1872402	1872548	.	-	.	ID=exon-NM_001402927.1-9;Parent=rna-NM_001402927.1;Dbxref=GeneID:52864,GenBank:NM_001402927.1,MGI:MGI:106299;gbkey=mRNA;gene=Slx4;product=SLX4 structure-specific endonuclease subunit homolog (S. cerevisiae)%2C transcript variant 6;transcript_id=NM_001402927.1;extra_copy_number=0
CM058256.1	Liftoff	exon	1873660	1873745	.	-	.	ID=exon-NM_001402927.1-8;Parent=rna-NM_001402927.1;Dbxref=GeneID:52864,GenBank:NM_001402927.1,MGI:MGI:106299;gbkey=mRNA;gene=Slx4;product=SLX4 structure-specific endonuclease subunit homolog (S. cerevisiae)%2C transcript variant 6;transcript_id=NM_001402927.1;extra_copy_number=0
CM058256.1	Liftoff	exon	1874132	1874345	.	-	.	ID=exon-NM_001402927.1-7;Parent=rna-NM_001402927.1;Dbxref=GeneID:52864,GenBank:NM_001402927.1,MGI:MGI:106299;gbkey=mRNA;gene=Slx4;product=SLX4 structure-specific endonuclease subunit homolog (S. cerevisiae)%2C transcript variant 6;transcript_id=NM_001402927.1;extra_copy_number=0
CM058256.1	Liftoff	exon	1874901	1875217	.	-	.	ID=exon-NM_001402927.1-6;Parent=rna-NM_001402927.1;Dbxref=GeneID:52864,GenBank:NM_001402927.1,MGI:MGI:106299;gbkey=mRNA;gene=Slx4;product=SLX4 structure-specific endonuclease subunit homolog (S. cerevisiae)%2C transcript variant 6;transcript_id=NM_001402927.1;extra_copy_number=0
CM058256.1	Liftoff	exon	1875345	1875550	.	-	.	ID=exon-NM_001402927.1-5;Parent=rna-NM_001402927.1;Dbxref=GeneID:52864,GenBank:NM_001402927.1,MGI:MGI:106299;gbkey=mRNA;gene=Slx4;product=SLX4 structure-specific endonuclease subunit homolog (S. cerevisiae)%2C transcript variant 6;transcript_id=NM_001402927.1;extra_copy_number=0
CM058256.1	Liftoff	exon	1878137	1878349	.	-	.	ID=exon-NM_001402927.1-4;Parent=rna-NM_001402927.1;Dbxref=GeneID:52864,GenBank:NM_001402927.1,MGI:MGI:106299;gbkey=mRNA;gene=Slx4;product=SLX4 structure-specific endonuclease subunit homolog (S. cerevisiae)%2C transcript variant 6;transcript_id=NM_001402927.1;extra_copy_number=0
CM058256.1	Liftoff	exon	1882547	1882774	.	-	.	ID=exon-NM_001402927.1-3;Parent=rna-NM_001402927.1;Dbxref=GeneID:52864,GenBank:NM_001402927.1,MGI:MGI:106299;gbkey=mRNA;gene=Slx4;product=SLX4 structure-specific endonuclease subunit homolog (S. cerevisiae)%2C transcript variant 6;transcript_id=NM_001402927.1;extra_copy_number=0
CM058256.1	Liftoff	exon	1884790	1885107	.	-	.	ID=exon-NM_001402927.1-2;Parent=rna-NM_001402927.1;Dbxref=GeneID:52864,GenBank:NM_001402927.1,MGI:MGI:106299;gbkey=mRNA;gene=Slx4;product=SLX4 structure-specific endonuclease subunit homolog (S. cerevisiae)%2C transcript variant 6;transcript_id=NM_001402927.1;extra_copy_number=0
CM058256.1	Liftoff	exon	1887161	1887240	.	-	.	ID=exon-NM_001402927.1-1;Parent=rna-NM_001402927.1;Dbxref=GeneID:52864,GenBank:NM_001402927.1,MGI:MGI:106299;gbkey=mRNA;gene=Slx4;product=SLX4 structure-specific endonuclease subunit homolog (S. cerevisiae)%2C transcript variant 6;transcript_id=NM_001402927.1;extra_copy_number=0
CM058256.1	Liftoff	CDS	1863250	1863601	.	-	.	ID=cds-NP_001389856.1;Parent=rna-NM_001402927.1;Dbxref=GeneID:52864,GenBank:NP_001389856.1,MGI:MGI:106299;Name=NP_001389856.1;Note=isoform 4 is encoded by transcript variant 6;gbkey=CDS;gene=Slx4;product=structure-specific endonuclease subunit SLX4 isoform 4;protein_id=NP_001389856.1;extra_copy_number=0
CM058256.1	Liftoff	CDS	1864010	1864120	.	-	.	ID=cds-NP_001389856.1;Parent=rna-NM_001402927.1;Dbxref=GeneID:52864,GenBank:NP_001389856.1,MGI:MGI:106299;Name=NP_001389856.1;Note=isoform 4 is encoded by transcript variant 6;gbkey=CDS;gene=Slx4;product=structure-specific endonuclease subunit SLX4 isoform 4;protein_id=NP_001389856.1;extra_copy_number=0
CM058256.1	Liftoff	CDS	1864250	1864423	.	-	.	ID=cds-NP_001389856.1;Parent=rna-NM_001402927.1;Dbxref=GeneID:52864,GenBank:NP_001389856.1,MGI:MGI:106299;Name=NP_001389856.1;Note=isoform 4 is encoded by transcript variant 6;gbkey=CDS;gene=Slx4;product=structure-specific endonuclease subunit SLX4 isoform 4;protein_id=NP_001389856.1;extra_copy_number=0
CM058256.1	Liftoff	CDS	1865014	1865116	.	-	.	ID=cds-NP_001389856.1;Parent=rna-NM_001402927.1;Dbxref=GeneID:52864,GenBank:NP_001389856.1,MGI:MGI:106299;Name=NP_001389856.1;Note=isoform 4 is encoded by transcript variant 6;gbkey=CDS;gene=Slx4;product=structure-specific endonuclease subunit SLX4 isoform 4;protein_id=NP_001389856.1;extra_copy_number=0
CM058256.1	Liftoff	CDS	1868420	1870605	.	-	.	ID=cds-NP_001389856.1;Parent=rna-NM_001402927.1;Dbxref=GeneID:52864,GenBank:NP_001389856.1,MGI:MGI:106299;Name=NP_001389856.1;Note=isoform 4 is encoded by transcript variant 6;gbkey=CDS;gene=Slx4;product=structure-specific endonuclease subunit SLX4 isoform 4;protein_id=NP_001389856.1;extra_copy_number=0
CM058256.1	Liftoff	CDS	1871344	1871510	.	-	.	ID=cds-NP_001389856.1;Parent=rna-NM_001402927.1;Dbxref=GeneID:52864,GenBank:NP_001389856.1,MGI:MGI:106299;Name=NP_001389856.1;Note=isoform 4 is encoded by transcript variant 6;gbkey=CDS;gene=Slx4;product=structure-specific endonuclease subunit SLX4 isoform 4;protein_id=NP_001389856.1;extra_copy_number=0
CM058256.1	Liftoff	CDS	1872402	1872548	.	-	.	ID=cds-NP_001389856.1;Parent=rna-NM_001402927.1;Dbxref=GeneID:52864,GenBank:NP_001389856.1,MGI:MGI:106299;Name=NP_001389856.1;Note=isoform 4 is encoded by transcript variant 6;gbkey=CDS;gene=Slx4;product=structure-specific endonuclease subunit SLX4 isoform 4;protein_id=NP_001389856.1;extra_copy_number=0
CM058256.1	Liftoff	CDS	1873660	1873745	.	-	.	ID=cds-NP_001389856.1;Parent=rna-NM_001402927.1;Dbxref=GeneID:52864,GenBank:NP_001389856.1,MGI:MGI:106299;Name=NP_001389856.1;Note=isoform 4 is encoded by transcript variant 6;gbkey=CDS;gene=Slx4;product=structure-specific endonuclease subunit SLX4 isoform 4;protein_id=NP_001389856.1;extra_copy_number=0
CM058256.1	Liftoff	CDS	1874132	1874345	.	-	.	ID=cds-NP_001389856.1;Parent=rna-NM_001402927.1;Dbxref=GeneID:52864,GenBank:NP_001389856.1,MGI:MGI:106299;Name=NP_001389856.1;Note=isoform 4 is encoded by transcript variant 6;gbkey=CDS;gene=Slx4;product=structure-specific endonuclease subunit SLX4 isoform 4;protein_id=NP_001389856.1;extra_copy_number=0
CM058256.1	Liftoff	CDS	1874901	1875217	.	-	.	ID=cds-NP_001389856.1;Parent=rna-NM_001402927.1;Dbxref=GeneID:52864,GenBank:NP_001389856.1,MGI:MGI:106299;Name=NP_001389856.1;Note=isoform 4 is encoded by transcript variant 6;gbkey=CDS;gene=Slx4;product=structure-specific endonuclease subunit SLX4 isoform 4;protein_id=NP_001389856.1;extra_copy_number=0
CM058256.1	Liftoff	CDS	1875345	1875550	.	-	.	ID=cds-NP_001389856.1;Parent=rna-NM_001402927.1;Dbxref=GeneID:52864,GenBank:NP_001389856.1,MGI:MGI:106299;Name=NP_001389856.1;Note=isoform 4 is encoded by transcript variant 6;gbkey=CDS;gene=Slx4;product=structure-specific endonuclease subunit SLX4 isoform 4;protein_id=NP_001389856.1;extra_copy_number=0
CM058256.1	Liftoff	CDS	1878137	1878222	.	-	.	ID=cds-NP_001389856.1;Parent=rna-NM_001402927.1;Dbxref=GeneID:52864,GenBank:NP_001389856.1,MGI:MGI:106299;Name=NP_001389856.1;Note=isoform 4 is encoded by transcript variant 6;gbkey=CDS;gene=Slx4;product=structure-specific endonuclease subunit SLX4 isoform 4;protein_id=NP_001389856.1;extra_copy_number=0
CM058256.1	Liftoff	mRNA	1862552	1887240	.	-	.	ID=rna-NM_001402928.1;Parent=gene-Slx4;Dbxref=GeneID:52864,GenBank:NM_001402928.1,MGI:MGI:106299;Name=NM_001402928.1;gbkey=mRNA;gene=Slx4;product=SLX4 structure-specific endonuclease subunit homolog (S. cerevisiae)%2C transcript variant 7;transcript_id=NM_001402928.1;matches_ref_protein=True;valid_ORF=True;extra_copy_number=0
CM058256.1	Liftoff	exon	1862552	1863601	.	-	.	ID=exon-NM_001402928.1-15;Parent=rna-NM_001402928.1;Dbxref=GeneID:52864,GenBank:NM_001402928.1,MGI:MGI:106299;gbkey=mRNA;gene=Slx4;product=SLX4 structure-specific endonuclease subunit homolog (S. cerevisiae)%2C transcript variant 7;transcript_id=NM_001402928.1;extra_copy_number=0
CM058256.1	Liftoff	exon	1864010	1864120	.	-	.	ID=exon-NM_001402928.1-14;Parent=rna-NM_001402928.1;Dbxref=GeneID:52864,GenBank:NM_001402928.1,MGI:MGI:106299;gbkey=mRNA;gene=Slx4;product=SLX4 structure-specific endonuclease subunit homolog (S. cerevisiae)%2C transcript variant 7;transcript_id=NM_001402928.1;extra_copy_number=0
CM058256.1	Liftoff	exon	1864250	1864423	.	-	.	ID=exon-NM_001402928.1-13;Parent=rna-NM_001402928.1;Dbxref=GeneID:52864,GenBank:NM_001402928.1,MGI:MGI:106299;gbkey=mRNA;gene=Slx4;product=SLX4 structure-specific endonuclease subunit homolog (S. cerevisiae)%2C transcript variant 7;transcript_id=NM_001402928.1;extra_copy_number=0
CM058256.1	Liftoff	exon	1865014	1865116	.	-	.	ID=exon-NM_001402928.1-12;Parent=rna-NM_001402928.1;Dbxref=GeneID:52864,GenBank:NM_001402928.1,MGI:MGI:106299;gbkey=mRNA;gene=Slx4;product=SLX4 structure-specific endonuclease subunit homolog (S. cerevisiae)%2C transcript variant 7;transcript_id=NM_001402928.1;extra_copy_number=0
CM058256.1	Liftoff	exon	1868420	1870605	.	-	.	ID=exon-NM_001402928.1-11;Parent=rna-NM_001402928.1;Dbxref=GeneID:52864,GenBank:NM_001402928.1,MGI:MGI:106299;gbkey=mRNA;gene=Slx4;product=SLX4 structure-specific endonuclease subunit homolog (S. cerevisiae)%2C transcript variant 7;transcript_id=NM_001402928.1;extra_copy_number=0
CM058256.1	Liftoff	exon	1871344	1871510	.	-	.	ID=exon-NM_001402928.1-10;Parent=rna-NM_001402928.1;Dbxref=GeneID:52864,GenBank:NM_001402928.1,MGI:MGI:106299;gbkey=mRNA;gene=Slx4;product=SLX4 structure-specific endonuclease subunit homolog (S. cerevisiae)%2C transcript variant 7;transcript_id=NM_001402928.1;extra_copy_number=0
CM058256.1	Liftoff	exon	1872402	1872548	.	-	.	ID=exon-NM_001402928.1-9;Parent=rna-NM_001402928.1;Dbxref=GeneID:52864,GenBank:NM_001402928.1,MGI:MGI:106299;gbkey=mRNA;gene=Slx4;product=SLX4 structure-specific endonuclease subunit homolog (S. cerevisiae)%2C transcript variant 7;transcript_id=NM_001402928.1;extra_copy_number=0
CM058256.1	Liftoff	exon	1873660	1873745	.	-	.	ID=exon-NM_001402928.1-8;Parent=rna-NM_001402928.1;Dbxref=GeneID:52864,GenBank:NM_001402928.1,MGI:MGI:106299;gbkey=mRNA;gene=Slx4;product=SLX4 structure-specific endonuclease subunit homolog (S. cerevisiae)%2C transcript variant 7;transcript_id=NM_001402928.1;extra_copy_number=0
CM058256.1	Liftoff	exon	1874132	1874345	.	-	.	ID=exon-NM_001402928.1-7;Parent=rna-NM_001402928.1;Dbxref=GeneID:52864,GenBank:NM_001402928.1,MGI:MGI:106299;gbkey=mRNA;gene=Slx4;product=SLX4 structure-specific endonuclease subunit homolog (S. cerevisiae)%2C transcript variant 7;transcript_id=NM_001402928.1;extra_copy_number=0
CM058256.1	Liftoff	exon	1874901	1875217	.	-	.	ID=exon-NM_001402928.1-6;Parent=rna-NM_001402928.1;Dbxref=GeneID:52864,GenBank:NM_001402928.1,MGI:MGI:106299;gbkey=mRNA;gene=Slx4;product=SLX4 structure-specific endonuclease subunit homolog (S. cerevisiae)%2C transcript variant 7;transcript_id=NM_001402928.1;extra_copy_number=0
CM058256.1	Liftoff	exon	1875345	1875550	.	-	.	ID=exon-NM_001402928.1-5;Parent=rna-NM_001402928.1;Dbxref=GeneID:52864,GenBank:NM_001402928.1,MGI:MGI:106299;gbkey=mRNA;gene=Slx4;product=SLX4 structure-specific endonuclease subunit homolog (S. cerevisiae)%2C transcript variant 7;transcript_id=NM_001402928.1;extra_copy_number=0
CM058256.1	Liftoff	exon	1878137	1878349	.	-	.	ID=exon-NM_001402928.1-4;Parent=rna-NM_001402928.1;Dbxref=GeneID:52864,GenBank:NM_001402928.1,MGI:MGI:106299;gbkey=mRNA;gene=Slx4;product=SLX4 structure-specific endonuclease subunit homolog (S. cerevisiae)%2C transcript variant 7;transcript_id=NM_001402928.1;extra_copy_number=0
CM058256.1	Liftoff	exon	1882547	1882774	.	-	.	ID=exon-NM_001402928.1-3;Parent=rna-NM_001402928.1;Dbxref=GeneID:52864,GenBank:NM_001402928.1,MGI:MGI:106299;gbkey=mRNA;gene=Slx4;product=SLX4 structure-specific endonuclease subunit homolog (S. cerevisiae)%2C transcript variant 7;transcript_id=NM_001402928.1;extra_copy_number=0
CM058256.1	Liftoff	exon	1884911	1885107	.	-	.	ID=exon-NM_001402928.1-2;Parent=rna-NM_001402928.1;Dbxref=GeneID:52864,GenBank:NM_001402928.1,MGI:MGI:106299;gbkey=mRNA;gene=Slx4;product=SLX4 structure-specific endonuclease subunit homolog (S. cerevisiae)%2C transcript variant 7;transcript_id=NM_001402928.1;extra_copy_number=0
CM058256.1	Liftoff	exon	1887161	1887240	.	-	.	ID=exon-NM_001402928.1-1;Parent=rna-NM_001402928.1;Dbxref=GeneID:52864,GenBank:NM_001402928.1,MGI:MGI:106299;gbkey=mRNA;gene=Slx4;product=SLX4 structure-specific endonuclease subunit homolog (S. cerevisiae)%2C transcript variant 7;transcript_id=NM_001402928.1;extra_copy_number=0
CM058256.1	Liftoff	CDS	1863250	1863601	.	-	.	ID=cds-NP_001389857.1;Parent=rna-NM_001402928.1;Dbxref=GeneID:52864,GenBank:NP_001389857.1,MGI:MGI:106299;Name=NP_001389857.1;Note=isoform 4 is encoded by transcript variant 7;gbkey=CDS;gene=Slx4;product=structure-specific endonuclease subunit SLX4 isoform 4;protein_id=NP_001389857.1;extra_copy_number=0
CM058256.1	Liftoff	CDS	1864010	1864120	.	-	.	ID=cds-NP_001389857.1;Parent=rna-NM_001402928.1;Dbxref=GeneID:52864,GenBank:NP_001389857.1,MGI:MGI:106299;Name=NP_001389857.1;Note=isoform 4 is encoded by transcript variant 7;gbkey=CDS;gene=Slx4;product=structure-specific endonuclease subunit SLX4 isoform 4;protein_id=NP_001389857.1;extra_copy_number=0
CM058256.1	Liftoff	CDS	1864250	1864423	.	-	.	ID=cds-NP_001389857.1;Parent=rna-NM_001402928.1;Dbxref=GeneID:52864,GenBank:NP_001389857.1,MGI:MGI:106299;Name=NP_001389857.1;Note=isoform 4 is encoded by transcript variant 7;gbkey=CDS;gene=Slx4;product=structure-specific endonuclease subunit SLX4 isoform 4;protein_id=NP_001389857.1;extra_copy_number=0
CM058256.1	Liftoff	CDS	1865014	1865116	.	-	.	ID=cds-NP_001389857.1;Parent=rna-NM_001402928.1;Dbxref=GeneID:52864,GenBank:NP_001389857.1,MGI:MGI:106299;Name=NP_001389857.1;Note=isoform 4 is encoded by transcript variant 7;gbkey=CDS;gene=Slx4;product=structure-specific endonuclease subunit SLX4 isoform 4;protein_id=NP_001389857.1;extra_copy_number=0
CM058256.1	Liftoff	CDS	1868420	1870605	.	-	.	ID=cds-NP_001389857.1;Parent=rna-NM_001402928.1;Dbxref=GeneID:52864,GenBank:NP_001389857.1,MGI:MGI:106299;Name=NP_001389857.1;Note=isoform 4 is encoded by transcript variant 7;gbkey=CDS;gene=Slx4;product=structure-specific endonuclease subunit SLX4 isoform 4;protein_id=NP_001389857.1;extra_copy_number=0
CM058256.1	Liftoff	CDS	1871344	1871510	.	-	.	ID=cds-NP_001389857.1;Parent=rna-NM_001402928.1;Dbxref=GeneID:52864,GenBank:NP_001389857.1,MGI:MGI:106299;Name=NP_001389857.1;Note=isoform 4 is encoded by transcript variant 7;gbkey=CDS;gene=Slx4;product=structure-specific endonuclease subunit SLX4 isoform 4;protein_id=NP_001389857.1;extra_copy_number=0
CM058256.1	Liftoff	CDS	1872402	1872548	.	-	.	ID=cds-NP_001389857.1;Parent=rna-NM_001402928.1;Dbxref=GeneID:52864,GenBank:NP_001389857.1,MGI:MGI:106299;Name=NP_001389857.1;Note=isoform 4 is encoded by transcript variant 7;gbkey=CDS;gene=Slx4;product=structure-specific endonuclease subunit SLX4 isoform 4;protein_id=NP_001389857.1;extra_copy_number=0
CM058256.1	Liftoff	CDS	1873660	1873745	.	-	.	ID=cds-NP_001389857.1;Parent=rna-NM_001402928.1;Dbxref=GeneID:52864,GenBank:NP_001389857.1,MGI:MGI:106299;Name=NP_001389857.1;Note=isoform 4 is encoded by transcript variant 7;gbkey=CDS;gene=Slx4;product=structure-specific endonuclease subunit SLX4 isoform 4;protein_id=NP_001389857.1;extra_copy_number=0
CM058256.1	Liftoff	CDS	1874132	1874345	.	-	.	ID=cds-NP_001389857.1;Parent=rna-NM_001402928.1;Dbxref=GeneID:52864,GenBank:NP_001389857.1,MGI:MGI:106299;Name=NP_001389857.1;Note=isoform 4 is encoded by transcript variant 7;gbkey=CDS;gene=Slx4;product=structure-specific endonuclease subunit SLX4 isoform 4;protein_id=NP_001389857.1;extra_copy_number=0
CM058256.1	Liftoff	CDS	1874901	1875217	.	-	.	ID=cds-NP_001389857.1;Parent=rna-NM_001402928.1;Dbxref=GeneID:52864,GenBank:NP_001389857.1,MGI:MGI:106299;Name=NP_001389857.1;Note=isoform 4 is encoded by transcript variant 7;gbkey=CDS;gene=Slx4;product=structure-specific endonuclease subunit SLX4 isoform 4;protein_id=NP_001389857.1;extra_copy_number=0
CM058256.1	Liftoff	CDS	1875345	1875550	.	-	.	ID=cds-NP_001389857.1;Parent=rna-NM_001402928.1;Dbxref=GeneID:52864,GenBank:NP_001389857.1,MGI:MGI:106299;Name=NP_001389857.1;Note=isoform 4 is encoded by transcript variant 7;gbkey=CDS;gene=Slx4;product=structure-specific endonuclease subunit SLX4 isoform 4;protein_id=NP_001389857.1;extra_copy_number=0
CM058256.1	Liftoff	CDS	1878137	1878222	.	-	.	ID=cds-NP_001389857.1;Parent=rna-NM_001402928.1;Dbxref=GeneID:52864,GenBank:NP_001389857.1,MGI:MGI:106299;Name=NP_001389857.1;Note=isoform 4 is encoded by transcript variant 7;gbkey=CDS;gene=Slx4;product=structure-specific endonuclease subunit SLX4 isoform 4;protein_id=NP_001389857.1;extra_copy_number=0
CM058256.1	Liftoff	mRNA	1862552	1887240	.	-	.	ID=rna-NM_001402930.1;Parent=gene-Slx4;Dbxref=GeneID:52864,GenBank:NM_001402930.1,MGI:MGI:106299;Name=NM_001402930.1;gbkey=mRNA;gene=Slx4;product=SLX4 structure-specific endonuclease subunit homolog (S. cerevisiae)%2C transcript variant 8;transcript_id=NM_001402930.1;matches_ref_protein=True;valid_ORF=True;extra_copy_number=0
CM058256.1	Liftoff	exon	1862552	1863601	.	-	.	ID=exon-NM_001402930.1-15;Parent=rna-NM_001402930.1;Dbxref=GeneID:52864,GenBank:NM_001402930.1,MGI:MGI:106299;gbkey=mRNA;gene=Slx4;product=SLX4 structure-specific endonuclease subunit homolog (S. cerevisiae)%2C transcript variant 8;transcript_id=NM_001402930.1;extra_copy_number=0
CM058256.1	Liftoff	exon	1864010	1864120	.	-	.	ID=exon-NM_001402930.1-14;Parent=rna-NM_001402930.1;Dbxref=GeneID:52864,GenBank:NM_001402930.1,MGI:MGI:106299;gbkey=mRNA;gene=Slx4;product=SLX4 structure-specific endonuclease subunit homolog (S. cerevisiae)%2C transcript variant 8;transcript_id=NM_001402930.1;extra_copy_number=0
CM058256.1	Liftoff	exon	1864250	1864423	.	-	.	ID=exon-NM_001402930.1-13;Parent=rna-NM_001402930.1;Dbxref=GeneID:52864,GenBank:NM_001402930.1,MGI:MGI:106299;gbkey=mRNA;gene=Slx4;product=SLX4 structure-specific endonuclease subunit homolog (S. cerevisiae)%2C transcript variant 8;transcript_id=NM_001402930.1;extra_copy_number=0
CM058256.1	Liftoff	exon	1865014	1865116	.	-	.	ID=exon-NM_001402930.1-12;Parent=rna-NM_001402930.1;Dbxref=GeneID:52864,GenBank:NM_001402930.1,MGI:MGI:106299;gbkey=mRNA;gene=Slx4;product=SLX4 structure-specific endonuclease subunit homolog (S. cerevisiae)%2C transcript variant 8;transcript_id=NM_001402930.1;extra_copy_number=0
CM058256.1	Liftoff	exon	1868420	1870605	.	-	.	ID=exon-NM_001402930.1-11;Parent=rna-NM_001402930.1;Dbxref=GeneID:52864,GenBank:NM_001402930.1,MGI:MGI:106299;gbkey=mRNA;gene=Slx4;product=SLX4 structure-specific endonuclease subunit homolog (S. cerevisiae)%2C transcript variant 8;transcript_id=NM_001402930.1;extra_copy_number=0
CM058256.1	Liftoff	exon	1871344	1871510	.	-	.	ID=exon-NM_001402930.1-10;Parent=rna-NM_001402930.1;Dbxref=GeneID:52864,GenBank:NM_001402930.1,MGI:MGI:106299;gbkey=mRNA;gene=Slx4;product=SLX4 structure-specific endonuclease subunit homolog (S. cerevisiae)%2C transcript variant 8;transcript_id=NM_001402930.1;extra_copy_number=0
CM058256.1	Liftoff	exon	1872402	1872548	.	-	.	ID=exon-NM_001402930.1-9;Parent=rna-NM_001402930.1;Dbxref=GeneID:52864,GenBank:NM_001402930.1,MGI:MGI:106299;gbkey=mRNA;gene=Slx4;product=SLX4 structure-specific endonuclease subunit homolog (S. cerevisiae)%2C transcript variant 8;transcript_id=NM_001402930.1;extra_copy_number=0
CM058256.1	Liftoff	exon	1873660	1873745	.	-	.	ID=exon-NM_001402930.1-8;Parent=rna-NM_001402930.1;Dbxref=GeneID:52864,GenBank:NM_001402930.1,MGI:MGI:106299;gbkey=mRNA;gene=Slx4;product=SLX4 structure-specific endonuclease subunit homolog (S. cerevisiae)%2C transcript variant 8;transcript_id=NM_001402930.1;extra_copy_number=0
CM058256.1	Liftoff	exon	1874132	1874345	.	-	.	ID=exon-NM_001402930.1-7;Parent=rna-NM_001402930.1;Dbxref=GeneID:52864,GenBank:NM_001402930.1,MGI:MGI:106299;gbkey=mRNA;gene=Slx4;product=SLX4 structure-specific endonuclease subunit homolog (S. cerevisiae)%2C transcript variant 8;transcript_id=NM_001402930.1;extra_copy_number=0
CM058256.1	Liftoff	exon	1874901	1875217	.	-	.	ID=exon-NM_001402930.1-6;Parent=rna-NM_001402930.1;Dbxref=GeneID:52864,GenBank:NM_001402930.1,MGI:MGI:106299;gbkey=mRNA;gene=Slx4;product=SLX4 structure-specific endonuclease subunit homolog (S. cerevisiae)%2C transcript variant 8;transcript_id=NM_001402930.1;extra_copy_number=0
CM058256.1	Liftoff	exon	1875345	1875550	.	-	.	ID=exon-NM_001402930.1-5;Parent=rna-NM_001402930.1;Dbxref=GeneID:52864,GenBank:NM_001402930.1,MGI:MGI:106299;gbkey=mRNA;gene=Slx4;product=SLX4 structure-specific endonuclease subunit homolog (S. cerevisiae)%2C transcript variant 8;transcript_id=NM_001402930.1;extra_copy_number=0
CM058256.1	Liftoff	exon	1878137	1878349	.	-	.	ID=exon-NM_001402930.1-4;Parent=rna-NM_001402930.1;Dbxref=GeneID:52864,GenBank:NM_001402930.1,MGI:MGI:106299;gbkey=mRNA;gene=Slx4;product=SLX4 structure-specific endonuclease subunit homolog (S. cerevisiae)%2C transcript variant 8;transcript_id=NM_001402930.1;extra_copy_number=0
CM058256.1	Liftoff	exon	1882547	1882774	.	-	.	ID=exon-NM_001402930.1-3;Parent=rna-NM_001402930.1;Dbxref=GeneID:52864,GenBank:NM_001402930.1,MGI:MGI:106299;gbkey=mRNA;gene=Slx4;product=SLX4 structure-specific endonuclease subunit homolog (S. cerevisiae)%2C transcript variant 8;transcript_id=NM_001402930.1;extra_copy_number=0
CM058256.1	Liftoff	exon	1884382	1885107	.	-	.	ID=exon-NM_001402930.1-2;Parent=rna-NM_001402930.1;Dbxref=GeneID:52864,GenBank:NM_001402930.1,MGI:MGI:106299;gbkey=mRNA;gene=Slx4;product=SLX4 structure-specific endonuclease subunit homolog (S. cerevisiae)%2C transcript variant 8;transcript_id=NM_001402930.1;extra_copy_number=0
CM058256.1	Liftoff	exon	1887161	1887240	.	-	.	ID=exon-NM_001402930.1-1;Parent=rna-NM_001402930.1;Dbxref=GeneID:52864,GenBank:NM_001402930.1,MGI:MGI:106299;gbkey=mRNA;gene=Slx4;product=SLX4 structure-specific endonuclease subunit homolog (S. cerevisiae)%2C transcript variant 8;transcript_id=NM_001402930.1;extra_copy_number=0
CM058256.1	Liftoff	CDS	1863250	1863601	.	-	.	ID=cds-NP_001389859.1;Parent=rna-NM_001402930.1;Dbxref=GeneID:52864,GenBank:NP_001389859.1,MGI:MGI:106299;Name=NP_001389859.1;Note=isoform 4 is encoded by transcript variant 8;gbkey=CDS;gene=Slx4;product=structure-specific endonuclease subunit SLX4 isoform 4;protein_id=NP_001389859.1;extra_copy_number=0
CM058256.1	Liftoff	CDS	1864010	1864120	.	-	.	ID=cds-NP_001389859.1;Parent=rna-NM_001402930.1;Dbxref=GeneID:52864,GenBank:NP_001389859.1,MGI:MGI:106299;Name=NP_001389859.1;Note=isoform 4 is encoded by transcript variant 8;gbkey=CDS;gene=Slx4;product=structure-specific endonuclease subunit SLX4 isoform 4;protein_id=NP_001389859.1;extra_copy_number=0
CM058256.1	Liftoff	CDS	1864250	1864423	.	-	.	ID=cds-NP_001389859.1;Parent=rna-NM_001402930.1;Dbxref=GeneID:52864,GenBank:NP_001389859.1,MGI:MGI:106299;Name=NP_001389859.1;Note=isoform 4 is encoded by transcript variant 8;gbkey=CDS;gene=Slx4;product=structure-specific endonuclease subunit SLX4 isoform 4;protein_id=NP_001389859.1;extra_copy_number=0
CM058256.1	Liftoff	CDS	1865014	1865116	.	-	.	ID=cds-NP_001389859.1;Parent=rna-NM_001402930.1;Dbxref=GeneID:52864,GenBank:NP_001389859.1,MGI:MGI:106299;Name=NP_001389859.1;Note=isoform 4 is encoded by transcript variant 8;gbkey=CDS;gene=Slx4;product=structure-specific endonuclease subunit SLX4 isoform 4;protein_id=NP_001389859.1;extra_copy_number=0
CM058256.1	Liftoff	CDS	1868420	1870605	.	-	.	ID=cds-NP_001389859.1;Parent=rna-NM_001402930.1;Dbxref=GeneID:52864,GenBank:NP_001389859.1,MGI:MGI:106299;Name=NP_001389859.1;Note=isoform 4 is encoded by transcript variant 8;gbkey=CDS;gene=Slx4;product=structure-specific endonuclease subunit SLX4 isoform 4;protein_id=NP_001389859.1;extra_copy_number=0
CM058256.1	Liftoff	CDS	1871344	1871510	.	-	.	ID=cds-NP_001389859.1;Parent=rna-NM_001402930.1;Dbxref=GeneID:52864,GenBank:NP_001389859.1,MGI:MGI:106299;Name=NP_001389859.1;Note=isoform 4 is encoded by transcript variant 8;gbkey=CDS;gene=Slx4;product=structure-specific endonuclease subunit SLX4 isoform 4;protein_id=NP_001389859.1;extra_copy_number=0
CM058256.1	Liftoff	CDS	1872402	1872548	.	-	.	ID=cds-NP_001389859.1;Parent=rna-NM_001402930.1;Dbxref=GeneID:52864,GenBank:NP_001389859.1,MGI:MGI:106299;Name=NP_001389859.1;Note=isoform 4 is encoded by transcript variant 8;gbkey=CDS;gene=Slx4;product=structure-specific endonuclease subunit SLX4 isoform 4;protein_id=NP_001389859.1;extra_copy_number=0
CM058256.1	Liftoff	CDS	1873660	1873745	.	-	.	ID=cds-NP_001389859.1;Parent=rna-NM_001402930.1;Dbxref=GeneID:52864,GenBank:NP_001389859.1,MGI:MGI:106299;Name=NP_001389859.1;Note=isoform 4 is encoded by transcript variant 8;gbkey=CDS;gene=Slx4;product=structure-specific endonuclease subunit SLX4 isoform 4;protein_id=NP_001389859.1;extra_copy_number=0
CM058256.1	Liftoff	CDS	1874132	1874345	.	-	.	ID=cds-NP_001389859.1;Parent=rna-NM_001402930.1;Dbxref=GeneID:52864,GenBank:NP_001389859.1,MGI:MGI:106299;Name=NP_001389859.1;Note=isoform 4 is encoded by transcript variant 8;gbkey=CDS;gene=Slx4;product=structure-specific endonuclease subunit SLX4 isoform 4;protein_id=NP_001389859.1;extra_copy_number=0
CM058256.1	Liftoff	CDS	1874901	1875217	.	-	.	ID=cds-NP_001389859.1;Parent=rna-NM_001402930.1;Dbxref=GeneID:52864,GenBank:NP_001389859.1,MGI:MGI:106299;Name=NP_001389859.1;Note=isoform 4 is encoded by transcript variant 8;gbkey=CDS;gene=Slx4;product=structure-specific endonuclease subunit SLX4 isoform 4;protein_id=NP_001389859.1;extra_copy_number=0
CM058256.1	Liftoff	CDS	1875345	1875550	.	-	.	ID=cds-NP_001389859.1;Parent=rna-NM_001402930.1;Dbxref=GeneID:52864,GenBank:NP_001389859.1,MGI:MGI:106299;Name=NP_001389859.1;Note=isoform 4 is encoded by transcript variant 8;gbkey=CDS;gene=Slx4;product=structure-specific endonuclease subunit SLX4 isoform 4;protein_id=NP_001389859.1;extra_copy_number=0
CM058256.1	Liftoff	CDS	1878137	1878222	.	-	.	ID=cds-NP_001389859.1;Parent=rna-NM_001402930.1;Dbxref=GeneID:52864,GenBank:NP_001389859.1,MGI:MGI:106299;Name=NP_001389859.1;Note=isoform 4 is encoded by transcript variant 8;gbkey=CDS;gene=Slx4;product=structure-specific endonuclease subunit SLX4 isoform 4;protein_id=NP_001389859.1;extra_copy_number=0
CM058256.1	Liftoff	mRNA	1862552	1887240	.	-	.	ID=rna-NM_001402931.1;Parent=gene-Slx4;Dbxref=GeneID:52864,GenBank:NM_001402931.1,MGI:MGI:106299;Name=NM_001402931.1;gbkey=mRNA;gene=Slx4;product=SLX4 structure-specific endonuclease subunit homolog (S. cerevisiae)%2C transcript variant 9;transcript_id=NM_001402931.1;matches_ref_protein=True;valid_ORF=True;extra_copy_number=0
CM058256.1	Liftoff	exon	1862552	1863601	.	-	.	ID=exon-NM_001402931.1-15;Parent=rna-NM_001402931.1;Dbxref=GeneID:52864,GenBank:NM_001402931.1,MGI:MGI:106299;gbkey=mRNA;gene=Slx4;product=SLX4 structure-specific endonuclease subunit homolog (S. cerevisiae)%2C transcript variant 9;transcript_id=NM_001402931.1;extra_copy_number=0
CM058256.1	Liftoff	exon	1864010	1864120	.	-	.	ID=exon-NM_001402931.1-14;Parent=rna-NM_001402931.1;Dbxref=GeneID:52864,GenBank:NM_001402931.1,MGI:MGI:106299;gbkey=mRNA;gene=Slx4;product=SLX4 structure-specific endonuclease subunit homolog (S. cerevisiae)%2C transcript variant 9;transcript_id=NM_001402931.1;extra_copy_number=0
CM058256.1	Liftoff	exon	1864250	1864423	.	-	.	ID=exon-NM_001402931.1-13;Parent=rna-NM_001402931.1;Dbxref=GeneID:52864,GenBank:NM_001402931.1,MGI:MGI:106299;gbkey=mRNA;gene=Slx4;product=SLX4 structure-specific endonuclease subunit homolog (S. cerevisiae)%2C transcript variant 9;transcript_id=NM_001402931.1;extra_copy_number=0
CM058256.1	Liftoff	exon	1865014	1865116	.	-	.	ID=exon-NM_001402931.1-12;Parent=rna-NM_001402931.1;Dbxref=GeneID:52864,GenBank:NM_001402931.1,MGI:MGI:106299;gbkey=mRNA;gene=Slx4;product=SLX4 structure-specific endonuclease subunit homolog (S. cerevisiae)%2C transcript variant 9;transcript_id=NM_001402931.1;extra_copy_number=0
CM058256.1	Liftoff	exon	1868420	1870605	.	-	.	ID=exon-NM_001402931.1-11;Parent=rna-NM_001402931.1;Dbxref=GeneID:52864,GenBank:NM_001402931.1,MGI:MGI:106299;gbkey=mRNA;gene=Slx4;product=SLX4 structure-specific endonuclease subunit homolog (S. cerevisiae)%2C transcript variant 9;transcript_id=NM_001402931.1;extra_copy_number=0
CM058256.1	Liftoff	exon	1871344	1871510	.	-	.	ID=exon-NM_001402931.1-10;Parent=rna-NM_001402931.1;Dbxref=GeneID:52864,GenBank:NM_001402931.1,MGI:MGI:106299;gbkey=mRNA;gene=Slx4;product=SLX4 structure-specific endonuclease subunit homolog (S. cerevisiae)%2C transcript variant 9;transcript_id=NM_001402931.1;extra_copy_number=0
CM058256.1	Liftoff	exon	1872402	1872548	.	-	.	ID=exon-NM_001402931.1-9;Parent=rna-NM_001402931.1;Dbxref=GeneID:52864,GenBank:NM_001402931.1,MGI:MGI:106299;gbkey=mRNA;gene=Slx4;product=SLX4 structure-specific endonuclease subunit homolog (S. cerevisiae)%2C transcript variant 9;transcript_id=NM_001402931.1;extra_copy_number=0
CM058256.1	Liftoff	exon	1873660	1873745	.	-	.	ID=exon-NM_001402931.1-8;Parent=rna-NM_001402931.1;Dbxref=GeneID:52864,GenBank:NM_001402931.1,MGI:MGI:106299;gbkey=mRNA;gene=Slx4;product=SLX4 structure-specific endonuclease subunit homolog (S. cerevisiae)%2C transcript variant 9;transcript_id=NM_001402931.1;extra_copy_number=0
CM058256.1	Liftoff	exon	1874132	1874345	.	-	.	ID=exon-NM_001402931.1-7;Parent=rna-NM_001402931.1;Dbxref=GeneID:52864,GenBank:NM_001402931.1,MGI:MGI:106299;gbkey=mRNA;gene=Slx4;product=SLX4 structure-specific endonuclease subunit homolog (S. cerevisiae)%2C transcript variant 9;transcript_id=NM_001402931.1;extra_copy_number=0
CM058256.1	Liftoff	exon	1874901	1875217	.	-	.	ID=exon-NM_001402931.1-6;Parent=rna-NM_001402931.1;Dbxref=GeneID:52864,GenBank:NM_001402931.1,MGI:MGI:106299;gbkey=mRNA;gene=Slx4;product=SLX4 structure-specific endonuclease subunit homolog (S. cerevisiae)%2C transcript variant 9;transcript_id=NM_001402931.1;extra_copy_number=0
CM058256.1	Liftoff	exon	1875345	1875550	.	-	.	ID=exon-NM_001402931.1-5;Parent=rna-NM_001402931.1;Dbxref=GeneID:52864,GenBank:NM_001402931.1,MGI:MGI:106299;gbkey=mRNA;gene=Slx4;product=SLX4 structure-specific endonuclease subunit homolog (S. cerevisiae)%2C transcript variant 9;transcript_id=NM_001402931.1;extra_copy_number=0
CM058256.1	Liftoff	exon	1878137	1878349	.	-	.	ID=exon-NM_001402931.1-4;Parent=rna-NM_001402931.1;Dbxref=GeneID:52864,GenBank:NM_001402931.1,MGI:MGI:106299;gbkey=mRNA;gene=Slx4;product=SLX4 structure-specific endonuclease subunit homolog (S. cerevisiae)%2C transcript variant 9;transcript_id=NM_001402931.1;extra_copy_number=0
CM058256.1	Liftoff	exon	1882547	1882774	.	-	.	ID=exon-NM_001402931.1-3;Parent=rna-NM_001402931.1;Dbxref=GeneID:52864,GenBank:NM_001402931.1,MGI:MGI:106299;gbkey=mRNA;gene=Slx4;product=SLX4 structure-specific endonuclease subunit homolog (S. cerevisiae)%2C transcript variant 9;transcript_id=NM_001402931.1;extra_copy_number=0
CM058256.1	Liftoff	exon	1884382	1885107	.	-	.	ID=exon-NM_001402931.1-2;Parent=rna-NM_001402931.1;Dbxref=GeneID:52864,GenBank:NM_001402931.1,MGI:MGI:106299;gbkey=mRNA;gene=Slx4;product=SLX4 structure-specific endonuclease subunit homolog (S. cerevisiae)%2C transcript variant 9;transcript_id=NM_001402931.1;extra_copy_number=0
CM058256.1	Liftoff	exon	1886987	1887240	.	-	.	ID=exon-NM_001402931.1-1;Parent=rna-NM_001402931.1;Dbxref=GeneID:52864,GenBank:NM_001402931.1,MGI:MGI:106299;gbkey=mRNA;gene=Slx4;product=SLX4 structure-specific endonuclease subunit homolog (S. cerevisiae)%2C transcript variant 9;transcript_id=NM_001402931.1;extra_copy_number=0
CM058256.1	Liftoff	CDS	1863250	1863601	.	-	.	ID=cds-NP_001389860.1;Parent=rna-NM_001402931.1;Dbxref=GeneID:52864,GenBank:NP_001389860.1,MGI:MGI:106299;Name=NP_001389860.1;Note=isoform 4 is encoded by transcript variant 9;gbkey=CDS;gene=Slx4;product=structure-specific endonuclease subunit SLX4 isoform 4;protein_id=NP_001389860.1;extra_copy_number=0
CM058256.1	Liftoff	CDS	1864010	1864120	.	-	.	ID=cds-NP_001389860.1;Parent=rna-NM_001402931.1;Dbxref=GeneID:52864,GenBank:NP_001389860.1,MGI:MGI:106299;Name=NP_001389860.1;Note=isoform 4 is encoded by transcript variant 9;gbkey=CDS;gene=Slx4;product=structure-specific endonuclease subunit SLX4 isoform 4;protein_id=NP_001389860.1;extra_copy_number=0
CM058256.1	Liftoff	CDS	1864250	1864423	.	-	.	ID=cds-NP_001389860.1;Parent=rna-NM_001402931.1;Dbxref=GeneID:52864,GenBank:NP_001389860.1,MGI:MGI:106299;Name=NP_001389860.1;Note=isoform 4 is encoded by transcript variant 9;gbkey=CDS;gene=Slx4;product=structure-specific endonuclease subunit SLX4 isoform 4;protein_id=NP_001389860.1;extra_copy_number=0
CM058256.1	Liftoff	CDS	1865014	1865116	.	-	.	ID=cds-NP_001389860.1;Parent=rna-NM_001402931.1;Dbxref=GeneID:52864,GenBank:NP_001389860.1,MGI:MGI:106299;Name=NP_001389860.1;Note=isoform 4 is encoded by transcript variant 9;gbkey=CDS;gene=Slx4;product=structure-specific endonuclease subunit SLX4 isoform 4;protein_id=NP_001389860.1;extra_copy_number=0
CM058256.1	Liftoff	CDS	1868420	1870605	.	-	.	ID=cds-NP_001389860.1;Parent=rna-NM_001402931.1;Dbxref=GeneID:52864,GenBank:NP_001389860.1,MGI:MGI:106299;Name=NP_001389860.1;Note=isoform 4 is encoded by transcript variant 9;gbkey=CDS;gene=Slx4;product=structure-specific endonuclease subunit SLX4 isoform 4;protein_id=NP_001389860.1;extra_copy_number=0
CM058256.1	Liftoff	CDS	1871344	1871510	.	-	.	ID=cds-NP_001389860.1;Parent=rna-NM_001402931.1;Dbxref=GeneID:52864,GenBank:NP_001389860.1,MGI:MGI:106299;Name=NP_001389860.1;Note=isoform 4 is encoded by transcript variant 9;gbkey=CDS;gene=Slx4;product=structure-specific endonuclease subunit SLX4 isoform 4;protein_id=NP_001389860.1;extra_copy_number=0
CM058256.1	Liftoff	CDS	1872402	1872548	.	-	.	ID=cds-NP_001389860.1;Parent=rna-NM_001402931.1;Dbxref=GeneID:52864,GenBank:NP_001389860.1,MGI:MGI:106299;Name=NP_001389860.1;Note=isoform 4 is encoded by transcript variant 9;gbkey=CDS;gene=Slx4;product=structure-specific endonuclease subunit SLX4 isoform 4;protein_id=NP_001389860.1;extra_copy_number=0
CM058256.1	Liftoff	CDS	1873660	1873745	.	-	.	ID=cds-NP_001389860.1;Parent=rna-NM_001402931.1;Dbxref=GeneID:52864,GenBank:NP_001389860.1,MGI:MGI:106299;Name=NP_001389860.1;Note=isoform 4 is encoded by transcript variant 9;gbkey=CDS;gene=Slx4;product=structure-specific endonuclease subunit SLX4 isoform 4;protein_id=NP_001389860.1;extra_copy_number=0
CM058256.1	Liftoff	CDS	1874132	1874345	.	-	.	ID=cds-NP_001389860.1;Parent=rna-NM_001402931.1;Dbxref=GeneID:52864,GenBank:NP_001389860.1,MGI:MGI:106299;Name=NP_001389860.1;Note=isoform 4 is encoded by transcript variant 9;gbkey=CDS;gene=Slx4;product=structure-specific endonuclease subunit SLX4 isoform 4;protein_id=NP_001389860.1;extra_copy_number=0
CM058256.1	Liftoff	CDS	1874901	1875217	.	-	.	ID=cds-NP_001389860.1;Parent=rna-NM_001402931.1;Dbxref=GeneID:52864,GenBank:NP_001389860.1,MGI:MGI:106299;Name=NP_001389860.1;Note=isoform 4 is encoded by transcript variant 9;gbkey=CDS;gene=Slx4;product=structure-specific endonuclease subunit SLX4 isoform 4;protein_id=NP_001389860.1;extra_copy_number=0
CM058256.1	Liftoff	CDS	1875345	1875550	.	-	.	ID=cds-NP_001389860.1;Parent=rna-NM_001402931.1;Dbxref=GeneID:52864,GenBank:NP_001389860.1,MGI:MGI:106299;Name=NP_001389860.1;Note=isoform 4 is encoded by transcript variant 9;gbkey=CDS;gene=Slx4;product=structure-specific endonuclease subunit SLX4 isoform 4;protein_id=NP_001389860.1;extra_copy_number=0
CM058256.1	Liftoff	CDS	1878137	1878222	.	-	.	ID=cds-NP_001389860.1;Parent=rna-NM_001402931.1;Dbxref=GeneID:52864,GenBank:NP_001389860.1,MGI:MGI:106299;Name=NP_001389860.1;Note=isoform 4 is encoded by transcript variant 9;gbkey=CDS;gene=Slx4;product=structure-specific endonuclease subunit SLX4 isoform 4;protein_id=NP_001389860.1;extra_copy_number=0
CM058256.1	Liftoff	mRNA	1862555	1887222	.	-	.	ID=rna-XM_006522349.4;Parent=gene-Slx4;Dbxref=GeneID:52864,GenBank:XM_006522349.4,MGI:MGI:106299;Name=XM_006522349.4;gbkey=mRNA;gene=Slx4;model_evidence=Supporting evidence includes similarity to: 14 ESTs%2C 1 Protein%2C 244 long SRA reads%2C and 99%25 coverage of the annotated genomic feature by RNAseq alignments%2C including 41 samples with support for all annotated introns;product=SLX4 structure-specific endonuclease subunit homolog (S. cerevisiae)%2C transcript variant X2;transcript_id=XM_006522349.4;matches_ref_protein=True;valid_ORF=True;extra_copy_number=0
CM058256.1	Liftoff	exon	1862555	1863601	.	-	.	ID=exon-XM_006522349.4-15;Parent=rna-XM_006522349.4;Dbxref=GeneID:52864,GenBank:XM_006522349.4,MGI:MGI:106299;gbkey=mRNA;gene=Slx4;product=SLX4 structure-specific endonuclease subunit homolog (S. cerevisiae)%2C transcript variant X2;transcript_id=XM_006522349.4;extra_copy_number=0
CM058256.1	Liftoff	exon	1864010	1864423	.	-	.	ID=exon-XM_006522349.4-14;Parent=rna-XM_006522349.4;Dbxref=GeneID:52864,GenBank:XM_006522349.4,MGI:MGI:106299;gbkey=mRNA;gene=Slx4;product=SLX4 structure-specific endonuclease subunit homolog (S. cerevisiae)%2C transcript variant X2;transcript_id=XM_006522349.4;extra_copy_number=0
CM058256.1	Liftoff	exon	1865014	1865116	.	-	.	ID=exon-XM_006522349.4-13;Parent=rna-XM_006522349.4;Dbxref=GeneID:52864,GenBank:XM_006522349.4,MGI:MGI:106299;gbkey=mRNA;gene=Slx4;product=SLX4 structure-specific endonuclease subunit homolog (S. cerevisiae)%2C transcript variant X2;transcript_id=XM_006522349.4;extra_copy_number=0
CM058256.1	Liftoff	exon	1868420	1870605	.	-	.	ID=exon-XM_006522349.4-12;Parent=rna-XM_006522349.4;Dbxref=GeneID:52864,GenBank:XM_006522349.4,MGI:MGI:106299;gbkey=mRNA;gene=Slx4;product=SLX4 structure-specific endonuclease subunit homolog (S. cerevisiae)%2C transcript variant X2;transcript_id=XM_006522349.4;extra_copy_number=0
CM058256.1	Liftoff	exon	1871344	1871510	.	-	.	ID=exon-XM_006522349.4-11;Parent=rna-XM_006522349.4;Dbxref=GeneID:52864,GenBank:XM_006522349.4,MGI:MGI:106299;gbkey=mRNA;gene=Slx4;product=SLX4 structure-specific endonuclease subunit homolog (S. cerevisiae)%2C transcript variant X2;transcript_id=XM_006522349.4;extra_copy_number=0
CM058256.1	Liftoff	exon	1872402	1872548	.	-	.	ID=exon-XM_006522349.4-10;Parent=rna-XM_006522349.4;Dbxref=GeneID:52864,GenBank:XM_006522349.4,MGI:MGI:106299;gbkey=mRNA;gene=Slx4;product=SLX4 structure-specific endonuclease subunit homolog (S. cerevisiae)%2C transcript variant X2;transcript_id=XM_006522349.4;extra_copy_number=0
CM058256.1	Liftoff	exon	1873660	1873745	.	-	.	ID=exon-XM_006522349.4-9;Parent=rna-XM_006522349.4;Dbxref=GeneID:52864,GenBank:XM_006522349.4,MGI:MGI:106299;gbkey=mRNA;gene=Slx4;product=SLX4 structure-specific endonuclease subunit homolog (S. cerevisiae)%2C transcript variant X2;transcript_id=XM_006522349.4;extra_copy_number=0
CM058256.1	Liftoff	exon	1874132	1874345	.	-	.	ID=exon-XM_006522349.4-8;Parent=rna-XM_006522349.4;Dbxref=GeneID:52864,GenBank:XM_006522349.4,MGI:MGI:106299;gbkey=mRNA;gene=Slx4;product=SLX4 structure-specific endonuclease subunit homolog (S. cerevisiae)%2C transcript variant X2;transcript_id=XM_006522349.4;extra_copy_number=0
CM058256.1	Liftoff	exon	1874901	1875217	.	-	.	ID=exon-XM_006522349.4-7;Parent=rna-XM_006522349.4;Dbxref=GeneID:52864,GenBank:XM_006522349.4,MGI:MGI:106299;gbkey=mRNA;gene=Slx4;product=SLX4 structure-specific endonuclease subunit homolog (S. cerevisiae)%2C transcript variant X2;transcript_id=XM_006522349.4;extra_copy_number=0
CM058256.1	Liftoff	exon	1875345	1875550	.	-	.	ID=exon-XM_006522349.4-6;Parent=rna-XM_006522349.4;Dbxref=GeneID:52864,GenBank:XM_006522349.4,MGI:MGI:106299;gbkey=mRNA;gene=Slx4;product=SLX4 structure-specific endonuclease subunit homolog (S. cerevisiae)%2C transcript variant X2;transcript_id=XM_006522349.4;extra_copy_number=0
CM058256.1	Liftoff	exon	1878137	1878349	.	-	.	ID=exon-XM_006522349.4-5;Parent=rna-XM_006522349.4;Dbxref=GeneID:52864,GenBank:XM_006522349.4,MGI:MGI:106299;gbkey=mRNA;gene=Slx4;product=SLX4 structure-specific endonuclease subunit homolog (S. cerevisiae)%2C transcript variant X2;transcript_id=XM_006522349.4;extra_copy_number=0
CM058256.1	Liftoff	exon	1879123	1879306	.	-	.	ID=exon-XM_006522349.4-4;Parent=rna-XM_006522349.4;Dbxref=GeneID:52864,GenBank:XM_006522349.4,MGI:MGI:106299;gbkey=mRNA;gene=Slx4;product=SLX4 structure-specific endonuclease subunit homolog (S. cerevisiae)%2C transcript variant X2;transcript_id=XM_006522349.4;extra_copy_number=0
CM058256.1	Liftoff	exon	1882547	1882774	.	-	.	ID=exon-XM_006522349.4-3;Parent=rna-XM_006522349.4;Dbxref=GeneID:52864,GenBank:XM_006522349.4,MGI:MGI:106299;gbkey=mRNA;gene=Slx4;product=SLX4 structure-specific endonuclease subunit homolog (S. cerevisiae)%2C transcript variant X2;transcript_id=XM_006522349.4;extra_copy_number=0
CM058256.1	Liftoff	exon	1884382	1885107	.	-	.	ID=exon-XM_006522349.4-2;Parent=rna-XM_006522349.4;Dbxref=GeneID:52864,GenBank:XM_006522349.4,MGI:MGI:106299;gbkey=mRNA;gene=Slx4;product=SLX4 structure-specific endonuclease subunit homolog (S. cerevisiae)%2C transcript variant X2;transcript_id=XM_006522349.4;extra_copy_number=0
CM058256.1	Liftoff	exon	1887161	1887222	.	-	.	ID=exon-XM_006522349.4-1;Parent=rna-XM_006522349.4;Dbxref=GeneID:52864,GenBank:XM_006522349.4,MGI:MGI:106299;gbkey=mRNA;gene=Slx4;product=SLX4 structure-specific endonuclease subunit homolog (S. cerevisiae)%2C transcript variant X2;transcript_id=XM_006522349.4;extra_copy_number=0
CM058256.1	Liftoff	CDS	1863250	1863601	.	-	.	ID=cds-XP_006522412.1;Parent=rna-XM_006522349.4;Dbxref=GeneID:52864,GenBank:XP_006522412.1,MGI:MGI:106299;Name=XP_006522412.1;gbkey=CDS;gene=Slx4;product=structure-specific endonuclease subunit SLX4 isoform X1;protein_id=XP_006522412.1;extra_copy_number=0
CM058256.1	Liftoff	CDS	1864010	1864423	.	-	.	ID=cds-XP_006522412.1;Parent=rna-XM_006522349.4;Dbxref=GeneID:52864,GenBank:XP_006522412.1,MGI:MGI:106299;Name=XP_006522412.1;gbkey=CDS;gene=Slx4;product=structure-specific endonuclease subunit SLX4 isoform X1;protein_id=XP_006522412.1;extra_copy_number=0
CM058256.1	Liftoff	CDS	1865014	1865116	.	-	.	ID=cds-XP_006522412.1;Parent=rna-XM_006522349.4;Dbxref=GeneID:52864,GenBank:XP_006522412.1,MGI:MGI:106299;Name=XP_006522412.1;gbkey=CDS;gene=Slx4;product=structure-specific endonuclease subunit SLX4 isoform X1;protein_id=XP_006522412.1;extra_copy_number=0
CM058256.1	Liftoff	CDS	1868420	1870605	.	-	.	ID=cds-XP_006522412.1;Parent=rna-XM_006522349.4;Dbxref=GeneID:52864,GenBank:XP_006522412.1,MGI:MGI:106299;Name=XP_006522412.1;gbkey=CDS;gene=Slx4;product=structure-specific endonuclease subunit SLX4 isoform X1;protein_id=XP_006522412.1;extra_copy_number=0
CM058256.1	Liftoff	CDS	1871344	1871510	.	-	.	ID=cds-XP_006522412.1;Parent=rna-XM_006522349.4;Dbxref=GeneID:52864,GenBank:XP_006522412.1,MGI:MGI:106299;Name=XP_006522412.1;gbkey=CDS;gene=Slx4;product=structure-specific endonuclease subunit SLX4 isoform X1;protein_id=XP_006522412.1;extra_copy_number=0
CM058256.1	Liftoff	CDS	1872402	1872548	.	-	.	ID=cds-XP_006522412.1;Parent=rna-XM_006522349.4;Dbxref=GeneID:52864,GenBank:XP_006522412.1,MGI:MGI:106299;Name=XP_006522412.1;gbkey=CDS;gene=Slx4;product=structure-specific endonuclease subunit SLX4 isoform X1;protein_id=XP_006522412.1;extra_copy_number=0
CM058256.1	Liftoff	CDS	1873660	1873745	.	-	.	ID=cds-XP_006522412.1;Parent=rna-XM_006522349.4;Dbxref=GeneID:52864,GenBank:XP_006522412.1,MGI:MGI:106299;Name=XP_006522412.1;gbkey=CDS;gene=Slx4;product=structure-specific endonuclease subunit SLX4 isoform X1;protein_id=XP_006522412.1;extra_copy_number=0
CM058256.1	Liftoff	CDS	1874132	1874345	.	-	.	ID=cds-XP_006522412.1;Parent=rna-XM_006522349.4;Dbxref=GeneID:52864,GenBank:XP_006522412.1,MGI:MGI:106299;Name=XP_006522412.1;gbkey=CDS;gene=Slx4;product=structure-specific endonuclease subunit SLX4 isoform X1;protein_id=XP_006522412.1;extra_copy_number=0
CM058256.1	Liftoff	CDS	1874901	1875217	.	-	.	ID=cds-XP_006522412.1;Parent=rna-XM_006522349.4;Dbxref=GeneID:52864,GenBank:XP_006522412.1,MGI:MGI:106299;Name=XP_006522412.1;gbkey=CDS;gene=Slx4;product=structure-specific endonuclease subunit SLX4 isoform X1;protein_id=XP_006522412.1;extra_copy_number=0
CM058256.1	Liftoff	CDS	1875345	1875550	.	-	.	ID=cds-XP_006522412.1;Parent=rna-XM_006522349.4;Dbxref=GeneID:52864,GenBank:XP_006522412.1,MGI:MGI:106299;Name=XP_006522412.1;gbkey=CDS;gene=Slx4;product=structure-specific endonuclease subunit SLX4 isoform X1;protein_id=XP_006522412.1;extra_copy_number=0
CM058256.1	Liftoff	CDS	1878137	1878349	.	-	.	ID=cds-XP_006522412.1;Parent=rna-XM_006522349.4;Dbxref=GeneID:52864,GenBank:XP_006522412.1,MGI:MGI:106299;Name=XP_006522412.1;gbkey=CDS;gene=Slx4;product=structure-specific endonuclease subunit SLX4 isoform X1;protein_id=XP_006522412.1;extra_copy_number=0
CM058256.1	Liftoff	CDS	1879123	1879306	.	-	.	ID=cds-XP_006522412.1;Parent=rna-XM_006522349.4;Dbxref=GeneID:52864,GenBank:XP_006522412.1,MGI:MGI:106299;Name=XP_006522412.1;gbkey=CDS;gene=Slx4;product=structure-specific endonuclease subunit SLX4 isoform X1;protein_id=XP_006522412.1;extra_copy_number=0
CM058256.1	Liftoff	CDS	1882547	1882774	.	-	.	ID=cds-XP_006522412.1;Parent=rna-XM_006522349.4;Dbxref=GeneID:52864,GenBank:XP_006522412.1,MGI:MGI:106299;Name=XP_006522412.1;gbkey=CDS;gene=Slx4;product=structure-specific endonuclease subunit SLX4 isoform X1;protein_id=XP_006522412.1;extra_copy_number=0
CM058256.1	Liftoff	CDS	1884382	1884736	.	-	.	ID=cds-XP_006522412.1;Parent=rna-XM_006522349.4;Dbxref=GeneID:52864,GenBank:XP_006522412.1,MGI:MGI:106299;Name=XP_006522412.1;gbkey=CDS;gene=Slx4;product=structure-specific endonuclease subunit SLX4 isoform X1;protein_id=XP_006522412.1;extra_copy_number=0
CM058256.1	Liftoff	mRNA	1862555	1887176	.	-	.	ID=rna-XM_006522350.3;Parent=gene-Slx4;Dbxref=GeneID:52864,GenBank:XM_006522350.3,MGI:MGI:106299;Name=XM_006522350.3;gbkey=mRNA;gene=Slx4;model_evidence=Supporting evidence includes similarity to: 15 ESTs%2C 1 Protein%2C 209 long SRA reads%2C and 100%25 coverage of the annotated genomic feature by RNAseq alignments%2C including 29 samples with support for all annotated introns;product=SLX4 structure-specific endonuclease subunit homolog (S. cerevisiae)%2C transcript variant X3;transcript_id=XM_006522350.3;matches_ref_protein=True;valid_ORF=True;extra_copy_number=0
CM058256.1	Liftoff	exon	1862555	1863601	.	-	.	ID=exon-XM_006522350.3-15;Parent=rna-XM_006522350.3;Dbxref=GeneID:52864,GenBank:XM_006522350.3,MGI:MGI:106299;gbkey=mRNA;gene=Slx4;product=SLX4 structure-specific endonuclease subunit homolog (S. cerevisiae)%2C transcript variant X3;transcript_id=XM_006522350.3;extra_copy_number=0
CM058256.1	Liftoff	exon	1864010	1864423	.	-	.	ID=exon-XM_006522350.3-14;Parent=rna-XM_006522350.3;Dbxref=GeneID:52864,GenBank:XM_006522350.3,MGI:MGI:106299;gbkey=mRNA;gene=Slx4;product=SLX4 structure-specific endonuclease subunit homolog (S. cerevisiae)%2C transcript variant X3;transcript_id=XM_006522350.3;extra_copy_number=0
CM058256.1	Liftoff	exon	1865014	1865116	.	-	.	ID=exon-XM_006522350.3-13;Parent=rna-XM_006522350.3;Dbxref=GeneID:52864,GenBank:XM_006522350.3,MGI:MGI:106299;gbkey=mRNA;gene=Slx4;product=SLX4 structure-specific endonuclease subunit homolog (S. cerevisiae)%2C transcript variant X3;transcript_id=XM_006522350.3;extra_copy_number=0
CM058256.1	Liftoff	exon	1868420	1870605	.	-	.	ID=exon-XM_006522350.3-12;Parent=rna-XM_006522350.3;Dbxref=GeneID:52864,GenBank:XM_006522350.3,MGI:MGI:106299;gbkey=mRNA;gene=Slx4;product=SLX4 structure-specific endonuclease subunit homolog (S. cerevisiae)%2C transcript variant X3;transcript_id=XM_006522350.3;extra_copy_number=0
CM058256.1	Liftoff	exon	1871344	1871510	.	-	.	ID=exon-XM_006522350.3-11;Parent=rna-XM_006522350.3;Dbxref=GeneID:52864,GenBank:XM_006522350.3,MGI:MGI:106299;gbkey=mRNA;gene=Slx4;product=SLX4 structure-specific endonuclease subunit homolog (S. cerevisiae)%2C transcript variant X3;transcript_id=XM_006522350.3;extra_copy_number=0
CM058256.1	Liftoff	exon	1872402	1872548	.	-	.	ID=exon-XM_006522350.3-10;Parent=rna-XM_006522350.3;Dbxref=GeneID:52864,GenBank:XM_006522350.3,MGI:MGI:106299;gbkey=mRNA;gene=Slx4;product=SLX4 structure-specific endonuclease subunit homolog (S. cerevisiae)%2C transcript variant X3;transcript_id=XM_006522350.3;extra_copy_number=0
CM058256.1	Liftoff	exon	1873660	1873745	.	-	.	ID=exon-XM_006522350.3-9;Parent=rna-XM_006522350.3;Dbxref=GeneID:52864,GenBank:XM_006522350.3,MGI:MGI:106299;gbkey=mRNA;gene=Slx4;product=SLX4 structure-specific endonuclease subunit homolog (S. cerevisiae)%2C transcript variant X3;transcript_id=XM_006522350.3;extra_copy_number=0
CM058256.1	Liftoff	exon	1874132	1874345	.	-	.	ID=exon-XM_006522350.3-8;Parent=rna-XM_006522350.3;Dbxref=GeneID:52864,GenBank:XM_006522350.3,MGI:MGI:106299;gbkey=mRNA;gene=Slx4;product=SLX4 structure-specific endonuclease subunit homolog (S. cerevisiae)%2C transcript variant X3;transcript_id=XM_006522350.3;extra_copy_number=0
CM058256.1	Liftoff	exon	1874901	1875217	.	-	.	ID=exon-XM_006522350.3-7;Parent=rna-XM_006522350.3;Dbxref=GeneID:52864,GenBank:XM_006522350.3,MGI:MGI:106299;gbkey=mRNA;gene=Slx4;product=SLX4 structure-specific endonuclease subunit homolog (S. cerevisiae)%2C transcript variant X3;transcript_id=XM_006522350.3;extra_copy_number=0
CM058256.1	Liftoff	exon	1875345	1875550	.	-	.	ID=exon-XM_006522350.3-6;Parent=rna-XM_006522350.3;Dbxref=GeneID:52864,GenBank:XM_006522350.3,MGI:MGI:106299;gbkey=mRNA;gene=Slx4;product=SLX4 structure-specific endonuclease subunit homolog (S. cerevisiae)%2C transcript variant X3;transcript_id=XM_006522350.3;extra_copy_number=0
CM058256.1	Liftoff	exon	1878137	1878349	.	-	.	ID=exon-XM_006522350.3-5;Parent=rna-XM_006522350.3;Dbxref=GeneID:52864,GenBank:XM_006522350.3,MGI:MGI:106299;gbkey=mRNA;gene=Slx4;product=SLX4 structure-specific endonuclease subunit homolog (S. cerevisiae)%2C transcript variant X3;transcript_id=XM_006522350.3;extra_copy_number=0
CM058256.1	Liftoff	exon	1879123	1879306	.	-	.	ID=exon-XM_006522350.3-4;Parent=rna-XM_006522350.3;Dbxref=GeneID:52864,GenBank:XM_006522350.3,MGI:MGI:106299;gbkey=mRNA;gene=Slx4;product=SLX4 structure-specific endonuclease subunit homolog (S. cerevisiae)%2C transcript variant X3;transcript_id=XM_006522350.3;extra_copy_number=0
CM058256.1	Liftoff	exon	1882547	1882774	.	-	.	ID=exon-XM_006522350.3-3;Parent=rna-XM_006522350.3;Dbxref=GeneID:52864,GenBank:XM_006522350.3,MGI:MGI:106299;gbkey=mRNA;gene=Slx4;product=SLX4 structure-specific endonuclease subunit homolog (S. cerevisiae)%2C transcript variant X3;transcript_id=XM_006522350.3;extra_copy_number=0
CM058256.1	Liftoff	exon	1884382	1885107	.	-	.	ID=exon-XM_006522350.3-2;Parent=rna-XM_006522350.3;Dbxref=GeneID:52864,GenBank:XM_006522350.3,MGI:MGI:106299;gbkey=mRNA;gene=Slx4;product=SLX4 structure-specific endonuclease subunit homolog (S. cerevisiae)%2C transcript variant X3;transcript_id=XM_006522350.3;extra_copy_number=0
CM058256.1	Liftoff	exon	1886987	1887176	.	-	.	ID=exon-XM_006522350.3-1;Parent=rna-XM_006522350.3;Dbxref=GeneID:52864,GenBank:XM_006522350.3,MGI:MGI:106299;gbkey=mRNA;gene=Slx4;product=SLX4 structure-specific endonuclease subunit homolog (S. cerevisiae)%2C transcript variant X3;transcript_id=XM_006522350.3;extra_copy_number=0
CM058256.1	Liftoff	CDS	1863250	1863601	.	-	.	ID=cds-XP_006522413.1;Parent=rna-XM_006522350.3;Dbxref=GeneID:52864,GenBank:XP_006522413.1,MGI:MGI:106299;Name=XP_006522413.1;gbkey=CDS;gene=Slx4;product=structure-specific endonuclease subunit SLX4 isoform X1;protein_id=XP_006522413.1;extra_copy_number=0
CM058256.1	Liftoff	CDS	1864010	1864423	.	-	.	ID=cds-XP_006522413.1;Parent=rna-XM_006522350.3;Dbxref=GeneID:52864,GenBank:XP_006522413.1,MGI:MGI:106299;Name=XP_006522413.1;gbkey=CDS;gene=Slx4;product=structure-specific endonuclease subunit SLX4 isoform X1;protein_id=XP_006522413.1;extra_copy_number=0
CM058256.1	Liftoff	CDS	1865014	1865116	.	-	.	ID=cds-XP_006522413.1;Parent=rna-XM_006522350.3;Dbxref=GeneID:52864,GenBank:XP_006522413.1,MGI:MGI:106299;Name=XP_006522413.1;gbkey=CDS;gene=Slx4;product=structure-specific endonuclease subunit SLX4 isoform X1;protein_id=XP_006522413.1;extra_copy_number=0
CM058256.1	Liftoff	CDS	1868420	1870605	.	-	.	ID=cds-XP_006522413.1;Parent=rna-XM_006522350.3;Dbxref=GeneID:52864,GenBank:XP_006522413.1,MGI:MGI:106299;Name=XP_006522413.1;gbkey=CDS;gene=Slx4;product=structure-specific endonuclease subunit SLX4 isoform X1;protein_id=XP_006522413.1;extra_copy_number=0
CM058256.1	Liftoff	CDS	1871344	1871510	.	-	.	ID=cds-XP_006522413.1;Parent=rna-XM_006522350.3;Dbxref=GeneID:52864,GenBank:XP_006522413.1,MGI:MGI:106299;Name=XP_006522413.1;gbkey=CDS;gene=Slx4;product=structure-specific endonuclease subunit SLX4 isoform X1;protein_id=XP_006522413.1;extra_copy_number=0
CM058256.1	Liftoff	CDS	1872402	1872548	.	-	.	ID=cds-XP_006522413.1;Parent=rna-XM_006522350.3;Dbxref=GeneID:52864,GenBank:XP_006522413.1,MGI:MGI:106299;Name=XP_006522413.1;gbkey=CDS;gene=Slx4;product=structure-specific endonuclease subunit SLX4 isoform X1;protein_id=XP_006522413.1;extra_copy_number=0
CM058256.1	Liftoff	CDS	1873660	1873745	.	-	.	ID=cds-XP_006522413.1;Parent=rna-XM_006522350.3;Dbxref=GeneID:52864,GenBank:XP_006522413.1,MGI:MGI:106299;Name=XP_006522413.1;gbkey=CDS;gene=Slx4;product=structure-specific endonuclease subunit SLX4 isoform X1;protein_id=XP_006522413.1;extra_copy_number=0
CM058256.1	Liftoff	CDS	1874132	1874345	.	-	.	ID=cds-XP_006522413.1;Parent=rna-XM_006522350.3;Dbxref=GeneID:52864,GenBank:XP_006522413.1,MGI:MGI:106299;Name=XP_006522413.1;gbkey=CDS;gene=Slx4;product=structure-specific endonuclease subunit SLX4 isoform X1;protein_id=XP_006522413.1;extra_copy_number=0
CM058256.1	Liftoff	CDS	1874901	1875217	.	-	.	ID=cds-XP_006522413.1;Parent=rna-XM_006522350.3;Dbxref=GeneID:52864,GenBank:XP_006522413.1,MGI:MGI:106299;Name=XP_006522413.1;gbkey=CDS;gene=Slx4;product=structure-specific endonuclease subunit SLX4 isoform X1;protein_id=XP_006522413.1;extra_copy_number=0
CM058256.1	Liftoff	CDS	1875345	1875550	.	-	.	ID=cds-XP_006522413.1;Parent=rna-XM_006522350.3;Dbxref=GeneID:52864,GenBank:XP_006522413.1,MGI:MGI:106299;Name=XP_006522413.1;gbkey=CDS;gene=Slx4;product=structure-specific endonuclease subunit SLX4 isoform X1;protein_id=XP_006522413.1;extra_copy_number=0
CM058256.1	Liftoff	CDS	1878137	1878349	.	-	.	ID=cds-XP_006522413.1;Parent=rna-XM_006522350.3;Dbxref=GeneID:52864,GenBank:XP_006522413.1,MGI:MGI:106299;Name=XP_006522413.1;gbkey=CDS;gene=Slx4;product=structure-specific endonuclease subunit SLX4 isoform X1;protein_id=XP_006522413.1;extra_copy_number=0
CM058256.1	Liftoff	CDS	1879123	1879306	.	-	.	ID=cds-XP_006522413.1;Parent=rna-XM_006522350.3;Dbxref=GeneID:52864,GenBank:XP_006522413.1,MGI:MGI:106299;Name=XP_006522413.1;gbkey=CDS;gene=Slx4;product=structure-specific endonuclease subunit SLX4 isoform X1;protein_id=XP_006522413.1;extra_copy_number=0
CM058256.1	Liftoff	CDS	1882547	1882774	.	-	.	ID=cds-XP_006522413.1;Parent=rna-XM_006522350.3;Dbxref=GeneID:52864,GenBank:XP_006522413.1,MGI:MGI:106299;Name=XP_006522413.1;gbkey=CDS;gene=Slx4;product=structure-specific endonuclease subunit SLX4 isoform X1;protein_id=XP_006522413.1;extra_copy_number=0
CM058256.1	Liftoff	CDS	1884382	1884736	.	-	.	ID=cds-XP_006522413.1;Parent=rna-XM_006522350.3;Dbxref=GeneID:52864,GenBank:XP_006522413.1,MGI:MGI:106299;Name=XP_006522413.1;gbkey=CDS;gene=Slx4;product=structure-specific endonuclease subunit SLX4 isoform X1;protein_id=XP_006522413.1;extra_copy_number=0
CM058256.1	Liftoff	mRNA	1862555	1887263	.	-	.	ID=rna-XM_006522352.2;Parent=gene-Slx4;Dbxref=GeneID:52864,GenBank:XM_006522352.2,MGI:MGI:106299;Name=XM_006522352.2;gbkey=mRNA;gene=Slx4;model_evidence=Supporting evidence includes similarity to: 13 ESTs%2C 1 Protein%2C 207 long SRA reads%2C and 100%25 coverage of the annotated genomic feature by RNAseq alignments%2C including 26 samples with support for all annotated introns;product=SLX4 structure-specific endonuclease subunit homolog (S. cerevisiae)%2C transcript variant X8;transcript_id=XM_006522352.2;matches_ref_protein=True;valid_ORF=True;extra_copy_number=0
CM058256.1	Liftoff	exon	1862555	1863601	.	-	.	ID=exon-XM_006522352.2-15;Parent=rna-XM_006522352.2;Dbxref=GeneID:52864,GenBank:XM_006522352.2,MGI:MGI:106299;gbkey=mRNA;gene=Slx4;product=SLX4 structure-specific endonuclease subunit homolog (S. cerevisiae)%2C transcript variant X8;transcript_id=XM_006522352.2;extra_copy_number=0
CM058256.1	Liftoff	exon	1864010	1864423	.	-	.	ID=exon-XM_006522352.2-14;Parent=rna-XM_006522352.2;Dbxref=GeneID:52864,GenBank:XM_006522352.2,MGI:MGI:106299;gbkey=mRNA;gene=Slx4;product=SLX4 structure-specific endonuclease subunit homolog (S. cerevisiae)%2C transcript variant X8;transcript_id=XM_006522352.2;extra_copy_number=0
CM058256.1	Liftoff	exon	1865014	1865116	.	-	.	ID=exon-XM_006522352.2-13;Parent=rna-XM_006522352.2;Dbxref=GeneID:52864,GenBank:XM_006522352.2,MGI:MGI:106299;gbkey=mRNA;gene=Slx4;product=SLX4 structure-specific endonuclease subunit homolog (S. cerevisiae)%2C transcript variant X8;transcript_id=XM_006522352.2;extra_copy_number=0
CM058256.1	Liftoff	exon	1868420	1870605	.	-	.	ID=exon-XM_006522352.2-12;Parent=rna-XM_006522352.2;Dbxref=GeneID:52864,GenBank:XM_006522352.2,MGI:MGI:106299;gbkey=mRNA;gene=Slx4;product=SLX4 structure-specific endonuclease subunit homolog (S. cerevisiae)%2C transcript variant X8;transcript_id=XM_006522352.2;extra_copy_number=0
CM058256.1	Liftoff	exon	1871344	1871510	.	-	.	ID=exon-XM_006522352.2-11;Parent=rna-XM_006522352.2;Dbxref=GeneID:52864,GenBank:XM_006522352.2,MGI:MGI:106299;gbkey=mRNA;gene=Slx4;product=SLX4 structure-specific endonuclease subunit homolog (S. cerevisiae)%2C transcript variant X8;transcript_id=XM_006522352.2;extra_copy_number=0
CM058256.1	Liftoff	exon	1872402	1872548	.	-	.	ID=exon-XM_006522352.2-10;Parent=rna-XM_006522352.2;Dbxref=GeneID:52864,GenBank:XM_006522352.2,MGI:MGI:106299;gbkey=mRNA;gene=Slx4;product=SLX4 structure-specific endonuclease subunit homolog (S. cerevisiae)%2C transcript variant X8;transcript_id=XM_006522352.2;extra_copy_number=0
CM058256.1	Liftoff	exon	1873660	1873745	.	-	.	ID=exon-XM_006522352.2-9;Parent=rna-XM_006522352.2;Dbxref=GeneID:52864,GenBank:XM_006522352.2,MGI:MGI:106299;gbkey=mRNA;gene=Slx4;product=SLX4 structure-specific endonuclease subunit homolog (S. cerevisiae)%2C transcript variant X8;transcript_id=XM_006522352.2;extra_copy_number=0
CM058256.1	Liftoff	exon	1874132	1874345	.	-	.	ID=exon-XM_006522352.2-8;Parent=rna-XM_006522352.2;Dbxref=GeneID:52864,GenBank:XM_006522352.2,MGI:MGI:106299;gbkey=mRNA;gene=Slx4;product=SLX4 structure-specific endonuclease subunit homolog (S. cerevisiae)%2C transcript variant X8;transcript_id=XM_006522352.2;extra_copy_number=0
CM058256.1	Liftoff	exon	1874901	1875217	.	-	.	ID=exon-XM_006522352.2-7;Parent=rna-XM_006522352.2;Dbxref=GeneID:52864,GenBank:XM_006522352.2,MGI:MGI:106299;gbkey=mRNA;gene=Slx4;product=SLX4 structure-specific endonuclease subunit homolog (S. cerevisiae)%2C transcript variant X8;transcript_id=XM_006522352.2;extra_copy_number=0
CM058256.1	Liftoff	exon	1875345	1875550	.	-	.	ID=exon-XM_006522352.2-6;Parent=rna-XM_006522352.2;Dbxref=GeneID:52864,GenBank:XM_006522352.2,MGI:MGI:106299;gbkey=mRNA;gene=Slx4;product=SLX4 structure-specific endonuclease subunit homolog (S. cerevisiae)%2C transcript variant X8;transcript_id=XM_006522352.2;extra_copy_number=0
CM058256.1	Liftoff	exon	1878137	1878349	.	-	.	ID=exon-XM_006522352.2-5;Parent=rna-XM_006522352.2;Dbxref=GeneID:52864,GenBank:XM_006522352.2,MGI:MGI:106299;gbkey=mRNA;gene=Slx4;product=SLX4 structure-specific endonuclease subunit homolog (S. cerevisiae)%2C transcript variant X8;transcript_id=XM_006522352.2;extra_copy_number=0
CM058256.1	Liftoff	exon	1879123	1879306	.	-	.	ID=exon-XM_006522352.2-4;Parent=rna-XM_006522352.2;Dbxref=GeneID:52864,GenBank:XM_006522352.2,MGI:MGI:106299;gbkey=mRNA;gene=Slx4;product=SLX4 structure-specific endonuclease subunit homolog (S. cerevisiae)%2C transcript variant X8;transcript_id=XM_006522352.2;extra_copy_number=0
CM058256.1	Liftoff	exon	1882547	1882774	.	-	.	ID=exon-XM_006522352.2-3;Parent=rna-XM_006522352.2;Dbxref=GeneID:52864,GenBank:XM_006522352.2,MGI:MGI:106299;gbkey=mRNA;gene=Slx4;product=SLX4 structure-specific endonuclease subunit homolog (S. cerevisiae)%2C transcript variant X8;transcript_id=XM_006522352.2;extra_copy_number=0
CM058256.1	Liftoff	exon	1884911	1885107	.	-	.	ID=exon-XM_006522352.2-2;Parent=rna-XM_006522352.2;Dbxref=GeneID:52864,GenBank:XM_006522352.2,MGI:MGI:106299;gbkey=mRNA;gene=Slx4;product=SLX4 structure-specific endonuclease subunit homolog (S. cerevisiae)%2C transcript variant X8;transcript_id=XM_006522352.2;extra_copy_number=0
CM058256.1	Liftoff	exon	1887161	1887263	.	-	.	ID=exon-XM_006522352.2-1;Parent=rna-XM_006522352.2;Dbxref=GeneID:52864,GenBank:XM_006522352.2,MGI:MGI:106299;gbkey=mRNA;gene=Slx4;product=SLX4 structure-specific endonuclease subunit homolog (S. cerevisiae)%2C transcript variant X8;transcript_id=XM_006522352.2;extra_copy_number=0
CM058256.1	Liftoff	CDS	1863250	1863601	.	-	.	ID=cds-XP_006522415.1;Parent=rna-XM_006522352.2;Dbxref=GeneID:52864,GenBank:XP_006522415.1,MGI:MGI:106299;Name=XP_006522415.1;gbkey=CDS;gene=Slx4;product=structure-specific endonuclease subunit SLX4 isoform X3;protein_id=XP_006522415.1;extra_copy_number=0
CM058256.1	Liftoff	CDS	1864010	1864423	.	-	.	ID=cds-XP_006522415.1;Parent=rna-XM_006522352.2;Dbxref=GeneID:52864,GenBank:XP_006522415.1,MGI:MGI:106299;Name=XP_006522415.1;gbkey=CDS;gene=Slx4;product=structure-specific endonuclease subunit SLX4 isoform X3;protein_id=XP_006522415.1;extra_copy_number=0
CM058256.1	Liftoff	CDS	1865014	1865116	.	-	.	ID=cds-XP_006522415.1;Parent=rna-XM_006522352.2;Dbxref=GeneID:52864,GenBank:XP_006522415.1,MGI:MGI:106299;Name=XP_006522415.1;gbkey=CDS;gene=Slx4;product=structure-specific endonuclease subunit SLX4 isoform X3;protein_id=XP_006522415.1;extra_copy_number=0
CM058256.1	Liftoff	CDS	1868420	1870605	.	-	.	ID=cds-XP_006522415.1;Parent=rna-XM_006522352.2;Dbxref=GeneID:52864,GenBank:XP_006522415.1,MGI:MGI:106299;Name=XP_006522415.1;gbkey=CDS;gene=Slx4;product=structure-specific endonuclease subunit SLX4 isoform X3;protein_id=XP_006522415.1;extra_copy_number=0
CM058256.1	Liftoff	CDS	1871344	1871510	.	-	.	ID=cds-XP_006522415.1;Parent=rna-XM_006522352.2;Dbxref=GeneID:52864,GenBank:XP_006522415.1,MGI:MGI:106299;Name=XP_006522415.1;gbkey=CDS;gene=Slx4;product=structure-specific endonuclease subunit SLX4 isoform X3;protein_id=XP_006522415.1;extra_copy_number=0
CM058256.1	Liftoff	CDS	1872402	1872548	.	-	.	ID=cds-XP_006522415.1;Parent=rna-XM_006522352.2;Dbxref=GeneID:52864,GenBank:XP_006522415.1,MGI:MGI:106299;Name=XP_006522415.1;gbkey=CDS;gene=Slx4;product=structure-specific endonuclease subunit SLX4 isoform X3;protein_id=XP_006522415.1;extra_copy_number=0
CM058256.1	Liftoff	CDS	1873660	1873745	.	-	.	ID=cds-XP_006522415.1;Parent=rna-XM_006522352.2;Dbxref=GeneID:52864,GenBank:XP_006522415.1,MGI:MGI:106299;Name=XP_006522415.1;gbkey=CDS;gene=Slx4;product=structure-specific endonuclease subunit SLX4 isoform X3;protein_id=XP_006522415.1;extra_copy_number=0
CM058256.1	Liftoff	CDS	1874132	1874345	.	-	.	ID=cds-XP_006522415.1;Parent=rna-XM_006522352.2;Dbxref=GeneID:52864,GenBank:XP_006522415.1,MGI:MGI:106299;Name=XP_006522415.1;gbkey=CDS;gene=Slx4;product=structure-specific endonuclease subunit SLX4 isoform X3;protein_id=XP_006522415.1;extra_copy_number=0
CM058256.1	Liftoff	CDS	1874901	1875217	.	-	.	ID=cds-XP_006522415.1;Parent=rna-XM_006522352.2;Dbxref=GeneID:52864,GenBank:XP_006522415.1,MGI:MGI:106299;Name=XP_006522415.1;gbkey=CDS;gene=Slx4;product=structure-specific endonuclease subunit SLX4 isoform X3;protein_id=XP_006522415.1;extra_copy_number=0
CM058256.1	Liftoff	CDS	1875345	1875550	.	-	.	ID=cds-XP_006522415.1;Parent=rna-XM_006522352.2;Dbxref=GeneID:52864,GenBank:XP_006522415.1,MGI:MGI:106299;Name=XP_006522415.1;gbkey=CDS;gene=Slx4;product=structure-specific endonuclease subunit SLX4 isoform X3;protein_id=XP_006522415.1;extra_copy_number=0
CM058256.1	Liftoff	CDS	1878137	1878349	.	-	.	ID=cds-XP_006522415.1;Parent=rna-XM_006522352.2;Dbxref=GeneID:52864,GenBank:XP_006522415.1,MGI:MGI:106299;Name=XP_006522415.1;gbkey=CDS;gene=Slx4;product=structure-specific endonuclease subunit SLX4 isoform X3;protein_id=XP_006522415.1;extra_copy_number=0
CM058256.1	Liftoff	CDS	1879123	1879306	.	-	.	ID=cds-XP_006522415.1;Parent=rna-XM_006522352.2;Dbxref=GeneID:52864,GenBank:XP_006522415.1,MGI:MGI:106299;Name=XP_006522415.1;gbkey=CDS;gene=Slx4;product=structure-specific endonuclease subunit SLX4 isoform X3;protein_id=XP_006522415.1;extra_copy_number=0
CM058256.1	Liftoff	CDS	1882547	1882774	.	-	.	ID=cds-XP_006522415.1;Parent=rna-XM_006522352.2;Dbxref=GeneID:52864,GenBank:XP_006522415.1,MGI:MGI:106299;Name=XP_006522415.1;gbkey=CDS;gene=Slx4;product=structure-specific endonuclease subunit SLX4 isoform X3;protein_id=XP_006522415.1;extra_copy_number=0
CM058256.1	Liftoff	CDS	1884911	1885034	.	-	.	ID=cds-XP_006522415.1;Parent=rna-XM_006522352.2;Dbxref=GeneID:52864,GenBank:XP_006522415.1,MGI:MGI:106299;Name=XP_006522415.1;gbkey=CDS;gene=Slx4;product=structure-specific endonuclease subunit SLX4 isoform X3;protein_id=XP_006522415.1;extra_copy_number=0
CM058256.1	Liftoff	mRNA	1862555	1887154	.	-	.	ID=rna-XM_006522353.1;Parent=gene-Slx4;Dbxref=GeneID:52864,GenBank:XM_006522353.1,MGI:MGI:106299;Name=XM_006522353.1;gbkey=mRNA;gene=Slx4;model_evidence=Supporting evidence includes similarity to: 13 ESTs%2C 1 Protein%2C 203 long SRA reads%2C and 100%25 coverage of the annotated genomic feature by RNAseq alignments%2C including 24 samples with support for all annotated introns;product=SLX4 structure-specific endonuclease subunit homolog (S. cerevisiae)%2C transcript variant X9;transcript_id=XM_006522353.1;matches_ref_protein=True;valid_ORF=True;extra_copy_number=0
CM058256.1	Liftoff	exon	1862555	1863601	.	-	.	ID=exon-XM_006522353.1-15;Parent=rna-XM_006522353.1;Dbxref=GeneID:52864,GenBank:XM_006522353.1,MGI:MGI:106299;gbkey=mRNA;gene=Slx4;product=SLX4 structure-specific endonuclease subunit homolog (S. cerevisiae)%2C transcript variant X9;transcript_id=XM_006522353.1;extra_copy_number=0
CM058256.1	Liftoff	exon	1864010	1864423	.	-	.	ID=exon-XM_006522353.1-14;Parent=rna-XM_006522353.1;Dbxref=GeneID:52864,GenBank:XM_006522353.1,MGI:MGI:106299;gbkey=mRNA;gene=Slx4;product=SLX4 structure-specific endonuclease subunit homolog (S. cerevisiae)%2C transcript variant X9;transcript_id=XM_006522353.1;extra_copy_number=0
CM058256.1	Liftoff	exon	1865014	1865116	.	-	.	ID=exon-XM_006522353.1-13;Parent=rna-XM_006522353.1;Dbxref=GeneID:52864,GenBank:XM_006522353.1,MGI:MGI:106299;gbkey=mRNA;gene=Slx4;product=SLX4 structure-specific endonuclease subunit homolog (S. cerevisiae)%2C transcript variant X9;transcript_id=XM_006522353.1;extra_copy_number=0
CM058256.1	Liftoff	exon	1868420	1870605	.	-	.	ID=exon-XM_006522353.1-12;Parent=rna-XM_006522353.1;Dbxref=GeneID:52864,GenBank:XM_006522353.1,MGI:MGI:106299;gbkey=mRNA;gene=Slx4;product=SLX4 structure-specific endonuclease subunit homolog (S. cerevisiae)%2C transcript variant X9;transcript_id=XM_006522353.1;extra_copy_number=0
CM058256.1	Liftoff	exon	1871344	1871510	.	-	.	ID=exon-XM_006522353.1-11;Parent=rna-XM_006522353.1;Dbxref=GeneID:52864,GenBank:XM_006522353.1,MGI:MGI:106299;gbkey=mRNA;gene=Slx4;product=SLX4 structure-specific endonuclease subunit homolog (S. cerevisiae)%2C transcript variant X9;transcript_id=XM_006522353.1;extra_copy_number=0
CM058256.1	Liftoff	exon	1872402	1872548	.	-	.	ID=exon-XM_006522353.1-10;Parent=rna-XM_006522353.1;Dbxref=GeneID:52864,GenBank:XM_006522353.1,MGI:MGI:106299;gbkey=mRNA;gene=Slx4;product=SLX4 structure-specific endonuclease subunit homolog (S. cerevisiae)%2C transcript variant X9;transcript_id=XM_006522353.1;extra_copy_number=0
CM058256.1	Liftoff	exon	1873660	1873745	.	-	.	ID=exon-XM_006522353.1-9;Parent=rna-XM_006522353.1;Dbxref=GeneID:52864,GenBank:XM_006522353.1,MGI:MGI:106299;gbkey=mRNA;gene=Slx4;product=SLX4 structure-specific endonuclease subunit homolog (S. cerevisiae)%2C transcript variant X9;transcript_id=XM_006522353.1;extra_copy_number=0
CM058256.1	Liftoff	exon	1874132	1874345	.	-	.	ID=exon-XM_006522353.1-8;Parent=rna-XM_006522353.1;Dbxref=GeneID:52864,GenBank:XM_006522353.1,MGI:MGI:106299;gbkey=mRNA;gene=Slx4;product=SLX4 structure-specific endonuclease subunit homolog (S. cerevisiae)%2C transcript variant X9;transcript_id=XM_006522353.1;extra_copy_number=0
CM058256.1	Liftoff	exon	1874901	1875217	.	-	.	ID=exon-XM_006522353.1-7;Parent=rna-XM_006522353.1;Dbxref=GeneID:52864,GenBank:XM_006522353.1,MGI:MGI:106299;gbkey=mRNA;gene=Slx4;product=SLX4 structure-specific endonuclease subunit homolog (S. cerevisiae)%2C transcript variant X9;transcript_id=XM_006522353.1;extra_copy_number=0
CM058256.1	Liftoff	exon	1875345	1875550	.	-	.	ID=exon-XM_006522353.1-6;Parent=rna-XM_006522353.1;Dbxref=GeneID:52864,GenBank:XM_006522353.1,MGI:MGI:106299;gbkey=mRNA;gene=Slx4;product=SLX4 structure-specific endonuclease subunit homolog (S. cerevisiae)%2C transcript variant X9;transcript_id=XM_006522353.1;extra_copy_number=0
CM058256.1	Liftoff	exon	1878137	1878349	.	-	.	ID=exon-XM_006522353.1-5;Parent=rna-XM_006522353.1;Dbxref=GeneID:52864,GenBank:XM_006522353.1,MGI:MGI:106299;gbkey=mRNA;gene=Slx4;product=SLX4 structure-specific endonuclease subunit homolog (S. cerevisiae)%2C transcript variant X9;transcript_id=XM_006522353.1;extra_copy_number=0
CM058256.1	Liftoff	exon	1879123	1879306	.	-	.	ID=exon-XM_006522353.1-4;Parent=rna-XM_006522353.1;Dbxref=GeneID:52864,GenBank:XM_006522353.1,MGI:MGI:106299;gbkey=mRNA;gene=Slx4;product=SLX4 structure-specific endonuclease subunit homolog (S. cerevisiae)%2C transcript variant X9;transcript_id=XM_006522353.1;extra_copy_number=0
CM058256.1	Liftoff	exon	1882547	1882774	.	-	.	ID=exon-XM_006522353.1-3;Parent=rna-XM_006522353.1;Dbxref=GeneID:52864,GenBank:XM_006522353.1,MGI:MGI:106299;gbkey=mRNA;gene=Slx4;product=SLX4 structure-specific endonuclease subunit homolog (S. cerevisiae)%2C transcript variant X9;transcript_id=XM_006522353.1;extra_copy_number=0
CM058256.1	Liftoff	exon	1884911	1885107	.	-	.	ID=exon-XM_006522353.1-2;Parent=rna-XM_006522353.1;Dbxref=GeneID:52864,GenBank:XM_006522353.1,MGI:MGI:106299;gbkey=mRNA;gene=Slx4;product=SLX4 structure-specific endonuclease subunit homolog (S. cerevisiae)%2C transcript variant X9;transcript_id=XM_006522353.1;extra_copy_number=0
CM058256.1	Liftoff	exon	1886956	1887154	.	-	.	ID=exon-XM_006522353.1-1;Parent=rna-XM_006522353.1;Dbxref=GeneID:52864,GenBank:XM_006522353.1,MGI:MGI:106299;gbkey=mRNA;gene=Slx4;product=SLX4 structure-specific endonuclease subunit homolog (S. cerevisiae)%2C transcript variant X9;transcript_id=XM_006522353.1;extra_copy_number=0
CM058256.1	Liftoff	CDS	1863250	1863601	.	-	.	ID=cds-XP_006522416.1;Parent=rna-XM_006522353.1;Dbxref=GeneID:52864,GenBank:XP_006522416.1,MGI:MGI:106299;Name=XP_006522416.1;gbkey=CDS;gene=Slx4;product=structure-specific endonuclease subunit SLX4 isoform X3;protein_id=XP_006522416.1;extra_copy_number=0
CM058256.1	Liftoff	CDS	1864010	1864423	.	-	.	ID=cds-XP_006522416.1;Parent=rna-XM_006522353.1;Dbxref=GeneID:52864,GenBank:XP_006522416.1,MGI:MGI:106299;Name=XP_006522416.1;gbkey=CDS;gene=Slx4;product=structure-specific endonuclease subunit SLX4 isoform X3;protein_id=XP_006522416.1;extra_copy_number=0
CM058256.1	Liftoff	CDS	1865014	1865116	.	-	.	ID=cds-XP_006522416.1;Parent=rna-XM_006522353.1;Dbxref=GeneID:52864,GenBank:XP_006522416.1,MGI:MGI:106299;Name=XP_006522416.1;gbkey=CDS;gene=Slx4;product=structure-specific endonuclease subunit SLX4 isoform X3;protein_id=XP_006522416.1;extra_copy_number=0
CM058256.1	Liftoff	CDS	1868420	1870605	.	-	.	ID=cds-XP_006522416.1;Parent=rna-XM_006522353.1;Dbxref=GeneID:52864,GenBank:XP_006522416.1,MGI:MGI:106299;Name=XP_006522416.1;gbkey=CDS;gene=Slx4;product=structure-specific endonuclease subunit SLX4 isoform X3;protein_id=XP_006522416.1;extra_copy_number=0
CM058256.1	Liftoff	CDS	1871344	1871510	.	-	.	ID=cds-XP_006522416.1;Parent=rna-XM_006522353.1;Dbxref=GeneID:52864,GenBank:XP_006522416.1,MGI:MGI:106299;Name=XP_006522416.1;gbkey=CDS;gene=Slx4;product=structure-specific endonuclease subunit SLX4 isoform X3;protein_id=XP_006522416.1;extra_copy_number=0
CM058256.1	Liftoff	CDS	1872402	1872548	.	-	.	ID=cds-XP_006522416.1;Parent=rna-XM_006522353.1;Dbxref=GeneID:52864,GenBank:XP_006522416.1,MGI:MGI:106299;Name=XP_006522416.1;gbkey=CDS;gene=Slx4;product=structure-specific endonuclease subunit SLX4 isoform X3;protein_id=XP_006522416.1;extra_copy_number=0
CM058256.1	Liftoff	CDS	1873660	1873745	.	-	.	ID=cds-XP_006522416.1;Parent=rna-XM_006522353.1;Dbxref=GeneID:52864,GenBank:XP_006522416.1,MGI:MGI:106299;Name=XP_006522416.1;gbkey=CDS;gene=Slx4;product=structure-specific endonuclease subunit SLX4 isoform X3;protein_id=XP_006522416.1;extra_copy_number=0
CM058256.1	Liftoff	CDS	1874132	1874345	.	-	.	ID=cds-XP_006522416.1;Parent=rna-XM_006522353.1;Dbxref=GeneID:52864,GenBank:XP_006522416.1,MGI:MGI:106299;Name=XP_006522416.1;gbkey=CDS;gene=Slx4;product=structure-specific endonuclease subunit SLX4 isoform X3;protein_id=XP_006522416.1;extra_copy_number=0
CM058256.1	Liftoff	CDS	1874901	1875217	.	-	.	ID=cds-XP_006522416.1;Parent=rna-XM_006522353.1;Dbxref=GeneID:52864,GenBank:XP_006522416.1,MGI:MGI:106299;Name=XP_006522416.1;gbkey=CDS;gene=Slx4;product=structure-specific endonuclease subunit SLX4 isoform X3;protein_id=XP_006522416.1;extra_copy_number=0
CM058256.1	Liftoff	CDS	1875345	1875550	.	-	.	ID=cds-XP_006522416.1;Parent=rna-XM_006522353.1;Dbxref=GeneID:52864,GenBank:XP_006522416.1,MGI:MGI:106299;Name=XP_006522416.1;gbkey=CDS;gene=Slx4;product=structure-specific endonuclease subunit SLX4 isoform X3;protein_id=XP_006522416.1;extra_copy_number=0
CM058256.1	Liftoff	CDS	1878137	1878349	.	-	.	ID=cds-XP_006522416.1;Parent=rna-XM_006522353.1;Dbxref=GeneID:52864,GenBank:XP_006522416.1,MGI:MGI:106299;Name=XP_006522416.1;gbkey=CDS;gene=Slx4;product=structure-specific endonuclease subunit SLX4 isoform X3;protein_id=XP_006522416.1;extra_copy_number=0
CM058256.1	Liftoff	CDS	1879123	1879306	.	-	.	ID=cds-XP_006522416.1;Parent=rna-XM_006522353.1;Dbxref=GeneID:52864,GenBank:XP_006522416.1,MGI:MGI:106299;Name=XP_006522416.1;gbkey=CDS;gene=Slx4;product=structure-specific endonuclease subunit SLX4 isoform X3;protein_id=XP_006522416.1;extra_copy_number=0
CM058256.1	Liftoff	CDS	1882547	1882774	.	-	.	ID=cds-XP_006522416.1;Parent=rna-XM_006522353.1;Dbxref=GeneID:52864,GenBank:XP_006522416.1,MGI:MGI:106299;Name=XP_006522416.1;gbkey=CDS;gene=Slx4;product=structure-specific endonuclease subunit SLX4 isoform X3;protein_id=XP_006522416.1;extra_copy_number=0
CM058256.1	Liftoff	CDS	1884911	1885034	.	-	.	ID=cds-XP_006522416.1;Parent=rna-XM_006522353.1;Dbxref=GeneID:52864,GenBank:XP_006522416.1,MGI:MGI:106299;Name=XP_006522416.1;gbkey=CDS;gene=Slx4;product=structure-specific endonuclease subunit SLX4 isoform X3;protein_id=XP_006522416.1;extra_copy_number=0
CM058256.1	Liftoff	mRNA	1862555	1887273	.	-	.	ID=rna-XM_006522354.4;Parent=gene-Slx4;Dbxref=GeneID:52864,GenBank:XM_006522354.4,MGI:MGI:106299;Name=XM_006522354.4;gbkey=mRNA;gene=Slx4;model_evidence=Supporting evidence includes similarity to: 13 ESTs%2C 1 Protein%2C 204 long SRA reads%2C and 100%25 coverage of the annotated genomic feature by RNAseq alignments%2C including 20 samples with support for all annotated introns;product=SLX4 structure-specific endonuclease subunit homolog (S. cerevisiae)%2C transcript variant X10;transcript_id=XM_006522354.4;matches_ref_protein=True;valid_ORF=True;extra_copy_number=0
CM058256.1	Liftoff	exon	1862555	1863601	.	-	.	ID=exon-XM_006522354.4-15;Parent=rna-XM_006522354.4;Dbxref=GeneID:52864,GenBank:XM_006522354.4,MGI:MGI:106299;gbkey=mRNA;gene=Slx4;product=SLX4 structure-specific endonuclease subunit homolog (S. cerevisiae)%2C transcript variant X10;transcript_id=XM_006522354.4;extra_copy_number=0
CM058256.1	Liftoff	exon	1864010	1864423	.	-	.	ID=exon-XM_006522354.4-14;Parent=rna-XM_006522354.4;Dbxref=GeneID:52864,GenBank:XM_006522354.4,MGI:MGI:106299;gbkey=mRNA;gene=Slx4;product=SLX4 structure-specific endonuclease subunit homolog (S. cerevisiae)%2C transcript variant X10;transcript_id=XM_006522354.4;extra_copy_number=0
CM058256.1	Liftoff	exon	1865014	1865116	.	-	.	ID=exon-XM_006522354.4-13;Parent=rna-XM_006522354.4;Dbxref=GeneID:52864,GenBank:XM_006522354.4,MGI:MGI:106299;gbkey=mRNA;gene=Slx4;product=SLX4 structure-specific endonuclease subunit homolog (S. cerevisiae)%2C transcript variant X10;transcript_id=XM_006522354.4;extra_copy_number=0
CM058256.1	Liftoff	exon	1868420	1870605	.	-	.	ID=exon-XM_006522354.4-12;Parent=rna-XM_006522354.4;Dbxref=GeneID:52864,GenBank:XM_006522354.4,MGI:MGI:106299;gbkey=mRNA;gene=Slx4;product=SLX4 structure-specific endonuclease subunit homolog (S. cerevisiae)%2C transcript variant X10;transcript_id=XM_006522354.4;extra_copy_number=0
CM058256.1	Liftoff	exon	1871344	1871510	.	-	.	ID=exon-XM_006522354.4-11;Parent=rna-XM_006522354.4;Dbxref=GeneID:52864,GenBank:XM_006522354.4,MGI:MGI:106299;gbkey=mRNA;gene=Slx4;product=SLX4 structure-specific endonuclease subunit homolog (S. cerevisiae)%2C transcript variant X10;transcript_id=XM_006522354.4;extra_copy_number=0
CM058256.1	Liftoff	exon	1872402	1872548	.	-	.	ID=exon-XM_006522354.4-10;Parent=rna-XM_006522354.4;Dbxref=GeneID:52864,GenBank:XM_006522354.4,MGI:MGI:106299;gbkey=mRNA;gene=Slx4;product=SLX4 structure-specific endonuclease subunit homolog (S. cerevisiae)%2C transcript variant X10;transcript_id=XM_006522354.4;extra_copy_number=0
CM058256.1	Liftoff	exon	1873660	1873745	.	-	.	ID=exon-XM_006522354.4-9;Parent=rna-XM_006522354.4;Dbxref=GeneID:52864,GenBank:XM_006522354.4,MGI:MGI:106299;gbkey=mRNA;gene=Slx4;product=SLX4 structure-specific endonuclease subunit homolog (S. cerevisiae)%2C transcript variant X10;transcript_id=XM_006522354.4;extra_copy_number=0
CM058256.1	Liftoff	exon	1874132	1874345	.	-	.	ID=exon-XM_006522354.4-8;Parent=rna-XM_006522354.4;Dbxref=GeneID:52864,GenBank:XM_006522354.4,MGI:MGI:106299;gbkey=mRNA;gene=Slx4;product=SLX4 structure-specific endonuclease subunit homolog (S. cerevisiae)%2C transcript variant X10;transcript_id=XM_006522354.4;extra_copy_number=0
CM058256.1	Liftoff	exon	1874901	1875217	.	-	.	ID=exon-XM_006522354.4-7;Parent=rna-XM_006522354.4;Dbxref=GeneID:52864,GenBank:XM_006522354.4,MGI:MGI:106299;gbkey=mRNA;gene=Slx4;product=SLX4 structure-specific endonuclease subunit homolog (S. cerevisiae)%2C transcript variant X10;transcript_id=XM_006522354.4;extra_copy_number=0
CM058256.1	Liftoff	exon	1875345	1875550	.	-	.	ID=exon-XM_006522354.4-6;Parent=rna-XM_006522354.4;Dbxref=GeneID:52864,GenBank:XM_006522354.4,MGI:MGI:106299;gbkey=mRNA;gene=Slx4;product=SLX4 structure-specific endonuclease subunit homolog (S. cerevisiae)%2C transcript variant X10;transcript_id=XM_006522354.4;extra_copy_number=0
CM058256.1	Liftoff	exon	1878137	1878349	.	-	.	ID=exon-XM_006522354.4-5;Parent=rna-XM_006522354.4;Dbxref=GeneID:52864,GenBank:XM_006522354.4,MGI:MGI:106299;gbkey=mRNA;gene=Slx4;product=SLX4 structure-specific endonuclease subunit homolog (S. cerevisiae)%2C transcript variant X10;transcript_id=XM_006522354.4;extra_copy_number=0
CM058256.1	Liftoff	exon	1879123	1879306	.	-	.	ID=exon-XM_006522354.4-4;Parent=rna-XM_006522354.4;Dbxref=GeneID:52864,GenBank:XM_006522354.4,MGI:MGI:106299;gbkey=mRNA;gene=Slx4;product=SLX4 structure-specific endonuclease subunit homolog (S. cerevisiae)%2C transcript variant X10;transcript_id=XM_006522354.4;extra_copy_number=0
CM058256.1	Liftoff	exon	1882547	1882774	.	-	.	ID=exon-XM_006522354.4-3;Parent=rna-XM_006522354.4;Dbxref=GeneID:52864,GenBank:XM_006522354.4,MGI:MGI:106299;gbkey=mRNA;gene=Slx4;product=SLX4 structure-specific endonuclease subunit homolog (S. cerevisiae)%2C transcript variant X10;transcript_id=XM_006522354.4;extra_copy_number=0
CM058256.1	Liftoff	exon	1884911	1885107	.	-	.	ID=exon-XM_006522354.4-2;Parent=rna-XM_006522354.4;Dbxref=GeneID:52864,GenBank:XM_006522354.4,MGI:MGI:106299;gbkey=mRNA;gene=Slx4;product=SLX4 structure-specific endonuclease subunit homolog (S. cerevisiae)%2C transcript variant X10;transcript_id=XM_006522354.4;extra_copy_number=0
CM058256.1	Liftoff	exon	1887181	1887273	.	-	.	ID=exon-XM_006522354.4-1;Parent=rna-XM_006522354.4;Dbxref=GeneID:52864,GenBank:XM_006522354.4,MGI:MGI:106299;gbkey=mRNA;gene=Slx4;product=SLX4 structure-specific endonuclease subunit homolog (S. cerevisiae)%2C transcript variant X10;transcript_id=XM_006522354.4;extra_copy_number=0
CM058256.1	Liftoff	CDS	1863250	1863601	.	-	.	ID=cds-XP_006522417.1;Parent=rna-XM_006522354.4;Dbxref=GeneID:52864,GenBank:XP_006522417.1,MGI:MGI:106299;Name=XP_006522417.1;gbkey=CDS;gene=Slx4;product=structure-specific endonuclease subunit SLX4 isoform X3;protein_id=XP_006522417.1;extra_copy_number=0
CM058256.1	Liftoff	CDS	1864010	1864423	.	-	.	ID=cds-XP_006522417.1;Parent=rna-XM_006522354.4;Dbxref=GeneID:52864,GenBank:XP_006522417.1,MGI:MGI:106299;Name=XP_006522417.1;gbkey=CDS;gene=Slx4;product=structure-specific endonuclease subunit SLX4 isoform X3;protein_id=XP_006522417.1;extra_copy_number=0
CM058256.1	Liftoff	CDS	1865014	1865116	.	-	.	ID=cds-XP_006522417.1;Parent=rna-XM_006522354.4;Dbxref=GeneID:52864,GenBank:XP_006522417.1,MGI:MGI:106299;Name=XP_006522417.1;gbkey=CDS;gene=Slx4;product=structure-specific endonuclease subunit SLX4 isoform X3;protein_id=XP_006522417.1;extra_copy_number=0
CM058256.1	Liftoff	CDS	1868420	1870605	.	-	.	ID=cds-XP_006522417.1;Parent=rna-XM_006522354.4;Dbxref=GeneID:52864,GenBank:XP_006522417.1,MGI:MGI:106299;Name=XP_006522417.1;gbkey=CDS;gene=Slx4;product=structure-specific endonuclease subunit SLX4 isoform X3;protein_id=XP_006522417.1;extra_copy_number=0
CM058256.1	Liftoff	CDS	1871344	1871510	.	-	.	ID=cds-XP_006522417.1;Parent=rna-XM_006522354.4;Dbxref=GeneID:52864,GenBank:XP_006522417.1,MGI:MGI:106299;Name=XP_006522417.1;gbkey=CDS;gene=Slx4;product=structure-specific endonuclease subunit SLX4 isoform X3;protein_id=XP_006522417.1;extra_copy_number=0
CM058256.1	Liftoff	CDS	1872402	1872548	.	-	.	ID=cds-XP_006522417.1;Parent=rna-XM_006522354.4;Dbxref=GeneID:52864,GenBank:XP_006522417.1,MGI:MGI:106299;Name=XP_006522417.1;gbkey=CDS;gene=Slx4;product=structure-specific endonuclease subunit SLX4 isoform X3;protein_id=XP_006522417.1;extra_copy_number=0
CM058256.1	Liftoff	CDS	1873660	1873745	.	-	.	ID=cds-XP_006522417.1;Parent=rna-XM_006522354.4;Dbxref=GeneID:52864,GenBank:XP_006522417.1,MGI:MGI:106299;Name=XP_006522417.1;gbkey=CDS;gene=Slx4;product=structure-specific endonuclease subunit SLX4 isoform X3;protein_id=XP_006522417.1;extra_copy_number=0
CM058256.1	Liftoff	CDS	1874132	1874345	.	-	.	ID=cds-XP_006522417.1;Parent=rna-XM_006522354.4;Dbxref=GeneID:52864,GenBank:XP_006522417.1,MGI:MGI:106299;Name=XP_006522417.1;gbkey=CDS;gene=Slx4;product=structure-specific endonuclease subunit SLX4 isoform X3;protein_id=XP_006522417.1;extra_copy_number=0
CM058256.1	Liftoff	CDS	1874901	1875217	.	-	.	ID=cds-XP_006522417.1;Parent=rna-XM_006522354.4;Dbxref=GeneID:52864,GenBank:XP_006522417.1,MGI:MGI:106299;Name=XP_006522417.1;gbkey=CDS;gene=Slx4;product=structure-specific endonuclease subunit SLX4 isoform X3;protein_id=XP_006522417.1;extra_copy_number=0
CM058256.1	Liftoff	CDS	1875345	1875550	.	-	.	ID=cds-XP_006522417.1;Parent=rna-XM_006522354.4;Dbxref=GeneID:52864,GenBank:XP_006522417.1,MGI:MGI:106299;Name=XP_006522417.1;gbkey=CDS;gene=Slx4;product=structure-specific endonuclease subunit SLX4 isoform X3;protein_id=XP_006522417.1;extra_copy_number=0
CM058256.1	Liftoff	CDS	1878137	1878349	.	-	.	ID=cds-XP_006522417.1;Parent=rna-XM_006522354.4;Dbxref=GeneID:52864,GenBank:XP_006522417.1,MGI:MGI:106299;Name=XP_006522417.1;gbkey=CDS;gene=Slx4;product=structure-specific endonuclease subunit SLX4 isoform X3;protein_id=XP_006522417.1;extra_copy_number=0
CM058256.1	Liftoff	CDS	1879123	1879306	.	-	.	ID=cds-XP_006522417.1;Parent=rna-XM_006522354.4;Dbxref=GeneID:52864,GenBank:XP_006522417.1,MGI:MGI:106299;Name=XP_006522417.1;gbkey=CDS;gene=Slx4;product=structure-specific endonuclease subunit SLX4 isoform X3;protein_id=XP_006522417.1;extra_copy_number=0
CM058256.1	Liftoff	CDS	1882547	1882774	.	-	.	ID=cds-XP_006522417.1;Parent=rna-XM_006522354.4;Dbxref=GeneID:52864,GenBank:XP_006522417.1,MGI:MGI:106299;Name=XP_006522417.1;gbkey=CDS;gene=Slx4;product=structure-specific endonuclease subunit SLX4 isoform X3;protein_id=XP_006522417.1;extra_copy_number=0
CM058256.1	Liftoff	CDS	1884911	1885034	.	-	.	ID=cds-XP_006522417.1;Parent=rna-XM_006522354.4;Dbxref=GeneID:52864,GenBank:XP_006522417.1,MGI:MGI:106299;Name=XP_006522417.1;gbkey=CDS;gene=Slx4;product=structure-specific endonuclease subunit SLX4 isoform X3;protein_id=XP_006522417.1;extra_copy_number=0
CM058256.1	Liftoff	mRNA	1862555	1887204	.	-	.	ID=rna-XM_006522355.3;Parent=gene-Slx4;Dbxref=GeneID:52864,GenBank:XM_006522355.3,MGI:MGI:106299;Name=XM_006522355.3;gbkey=mRNA;gene=Slx4;model_evidence=Supporting evidence includes similarity to: 13 ESTs%2C 1 Protein%2C 211 long SRA reads%2C and 99%25 coverage of the annotated genomic feature by RNAseq alignments%2C including 25 samples with support for all annotated introns;product=SLX4 structure-specific endonuclease subunit homolog (S. cerevisiae)%2C transcript variant X11;transcript_id=XM_006522355.3;matches_ref_protein=True;valid_ORF=True;extra_copy_number=0
CM058256.1	Liftoff	exon	1862555	1863601	.	-	.	ID=exon-XM_006522355.3-15;Parent=rna-XM_006522355.3;Dbxref=GeneID:52864,GenBank:XM_006522355.3,MGI:MGI:106299;gbkey=mRNA;gene=Slx4;product=SLX4 structure-specific endonuclease subunit homolog (S. cerevisiae)%2C transcript variant X11;transcript_id=XM_006522355.3;extra_copy_number=0
CM058256.1	Liftoff	exon	1864010	1864423	.	-	.	ID=exon-XM_006522355.3-14;Parent=rna-XM_006522355.3;Dbxref=GeneID:52864,GenBank:XM_006522355.3,MGI:MGI:106299;gbkey=mRNA;gene=Slx4;product=SLX4 structure-specific endonuclease subunit homolog (S. cerevisiae)%2C transcript variant X11;transcript_id=XM_006522355.3;extra_copy_number=0
CM058256.1	Liftoff	exon	1865014	1865116	.	-	.	ID=exon-XM_006522355.3-13;Parent=rna-XM_006522355.3;Dbxref=GeneID:52864,GenBank:XM_006522355.3,MGI:MGI:106299;gbkey=mRNA;gene=Slx4;product=SLX4 structure-specific endonuclease subunit homolog (S. cerevisiae)%2C transcript variant X11;transcript_id=XM_006522355.3;extra_copy_number=0
CM058256.1	Liftoff	exon	1868420	1870605	.	-	.	ID=exon-XM_006522355.3-12;Parent=rna-XM_006522355.3;Dbxref=GeneID:52864,GenBank:XM_006522355.3,MGI:MGI:106299;gbkey=mRNA;gene=Slx4;product=SLX4 structure-specific endonuclease subunit homolog (S. cerevisiae)%2C transcript variant X11;transcript_id=XM_006522355.3;extra_copy_number=0
CM058256.1	Liftoff	exon	1871344	1871510	.	-	.	ID=exon-XM_006522355.3-11;Parent=rna-XM_006522355.3;Dbxref=GeneID:52864,GenBank:XM_006522355.3,MGI:MGI:106299;gbkey=mRNA;gene=Slx4;product=SLX4 structure-specific endonuclease subunit homolog (S. cerevisiae)%2C transcript variant X11;transcript_id=XM_006522355.3;extra_copy_number=0
CM058256.1	Liftoff	exon	1872402	1872548	.	-	.	ID=exon-XM_006522355.3-10;Parent=rna-XM_006522355.3;Dbxref=GeneID:52864,GenBank:XM_006522355.3,MGI:MGI:106299;gbkey=mRNA;gene=Slx4;product=SLX4 structure-specific endonuclease subunit homolog (S. cerevisiae)%2C transcript variant X11;transcript_id=XM_006522355.3;extra_copy_number=0
CM058256.1	Liftoff	exon	1873660	1873745	.	-	.	ID=exon-XM_006522355.3-9;Parent=rna-XM_006522355.3;Dbxref=GeneID:52864,GenBank:XM_006522355.3,MGI:MGI:106299;gbkey=mRNA;gene=Slx4;product=SLX4 structure-specific endonuclease subunit homolog (S. cerevisiae)%2C transcript variant X11;transcript_id=XM_006522355.3;extra_copy_number=0
CM058256.1	Liftoff	exon	1874132	1874345	.	-	.	ID=exon-XM_006522355.3-8;Parent=rna-XM_006522355.3;Dbxref=GeneID:52864,GenBank:XM_006522355.3,MGI:MGI:106299;gbkey=mRNA;gene=Slx4;product=SLX4 structure-specific endonuclease subunit homolog (S. cerevisiae)%2C transcript variant X11;transcript_id=XM_006522355.3;extra_copy_number=0
CM058256.1	Liftoff	exon	1874901	1875217	.	-	.	ID=exon-XM_006522355.3-7;Parent=rna-XM_006522355.3;Dbxref=GeneID:52864,GenBank:XM_006522355.3,MGI:MGI:106299;gbkey=mRNA;gene=Slx4;product=SLX4 structure-specific endonuclease subunit homolog (S. cerevisiae)%2C transcript variant X11;transcript_id=XM_006522355.3;extra_copy_number=0
CM058256.1	Liftoff	exon	1875345	1875550	.	-	.	ID=exon-XM_006522355.3-6;Parent=rna-XM_006522355.3;Dbxref=GeneID:52864,GenBank:XM_006522355.3,MGI:MGI:106299;gbkey=mRNA;gene=Slx4;product=SLX4 structure-specific endonuclease subunit homolog (S. cerevisiae)%2C transcript variant X11;transcript_id=XM_006522355.3;extra_copy_number=0
CM058256.1	Liftoff	exon	1878137	1878349	.	-	.	ID=exon-XM_006522355.3-5;Parent=rna-XM_006522355.3;Dbxref=GeneID:52864,GenBank:XM_006522355.3,MGI:MGI:106299;gbkey=mRNA;gene=Slx4;product=SLX4 structure-specific endonuclease subunit homolog (S. cerevisiae)%2C transcript variant X11;transcript_id=XM_006522355.3;extra_copy_number=0
CM058256.1	Liftoff	exon	1879123	1879306	.	-	.	ID=exon-XM_006522355.3-4;Parent=rna-XM_006522355.3;Dbxref=GeneID:52864,GenBank:XM_006522355.3,MGI:MGI:106299;gbkey=mRNA;gene=Slx4;product=SLX4 structure-specific endonuclease subunit homolog (S. cerevisiae)%2C transcript variant X11;transcript_id=XM_006522355.3;extra_copy_number=0
CM058256.1	Liftoff	exon	1882547	1882774	.	-	.	ID=exon-XM_006522355.3-3;Parent=rna-XM_006522355.3;Dbxref=GeneID:52864,GenBank:XM_006522355.3,MGI:MGI:106299;gbkey=mRNA;gene=Slx4;product=SLX4 structure-specific endonuclease subunit homolog (S. cerevisiae)%2C transcript variant X11;transcript_id=XM_006522355.3;extra_copy_number=0
CM058256.1	Liftoff	exon	1883748	1885107	.	-	.	ID=exon-XM_006522355.3-2;Parent=rna-XM_006522355.3;Dbxref=GeneID:52864,GenBank:XM_006522355.3,MGI:MGI:106299;gbkey=mRNA;gene=Slx4;product=SLX4 structure-specific endonuclease subunit homolog (S. cerevisiae)%2C transcript variant X11;transcript_id=XM_006522355.3;extra_copy_number=0
CM058256.1	Liftoff	exon	1887161	1887204	.	-	.	ID=exon-XM_006522355.3-1;Parent=rna-XM_006522355.3;Dbxref=GeneID:52864,GenBank:XM_006522355.3,MGI:MGI:106299;gbkey=mRNA;gene=Slx4;product=SLX4 structure-specific endonuclease subunit homolog (S. cerevisiae)%2C transcript variant X11;transcript_id=XM_006522355.3;extra_copy_number=0
CM058256.1	Liftoff	CDS	1863250	1863601	.	-	.	ID=cds-XP_006522418.1;Parent=rna-XM_006522355.3;Dbxref=GeneID:52864,GenBank:XP_006522418.1,MGI:MGI:106299;Name=XP_006522418.1;gbkey=CDS;gene=Slx4;product=structure-specific endonuclease subunit SLX4 isoform X4;protein_id=XP_006522418.1;extra_copy_number=0
CM058256.1	Liftoff	CDS	1864010	1864423	.	-	.	ID=cds-XP_006522418.1;Parent=rna-XM_006522355.3;Dbxref=GeneID:52864,GenBank:XP_006522418.1,MGI:MGI:106299;Name=XP_006522418.1;gbkey=CDS;gene=Slx4;product=structure-specific endonuclease subunit SLX4 isoform X4;protein_id=XP_006522418.1;extra_copy_number=0
CM058256.1	Liftoff	CDS	1865014	1865116	.	-	.	ID=cds-XP_006522418.1;Parent=rna-XM_006522355.3;Dbxref=GeneID:52864,GenBank:XP_006522418.1,MGI:MGI:106299;Name=XP_006522418.1;gbkey=CDS;gene=Slx4;product=structure-specific endonuclease subunit SLX4 isoform X4;protein_id=XP_006522418.1;extra_copy_number=0
CM058256.1	Liftoff	CDS	1868420	1870605	.	-	.	ID=cds-XP_006522418.1;Parent=rna-XM_006522355.3;Dbxref=GeneID:52864,GenBank:XP_006522418.1,MGI:MGI:106299;Name=XP_006522418.1;gbkey=CDS;gene=Slx4;product=structure-specific endonuclease subunit SLX4 isoform X4;protein_id=XP_006522418.1;extra_copy_number=0
CM058256.1	Liftoff	CDS	1871344	1871510	.	-	.	ID=cds-XP_006522418.1;Parent=rna-XM_006522355.3;Dbxref=GeneID:52864,GenBank:XP_006522418.1,MGI:MGI:106299;Name=XP_006522418.1;gbkey=CDS;gene=Slx4;product=structure-specific endonuclease subunit SLX4 isoform X4;protein_id=XP_006522418.1;extra_copy_number=0
CM058256.1	Liftoff	CDS	1872402	1872548	.	-	.	ID=cds-XP_006522418.1;Parent=rna-XM_006522355.3;Dbxref=GeneID:52864,GenBank:XP_006522418.1,MGI:MGI:106299;Name=XP_006522418.1;gbkey=CDS;gene=Slx4;product=structure-specific endonuclease subunit SLX4 isoform X4;protein_id=XP_006522418.1;extra_copy_number=0
CM058256.1	Liftoff	CDS	1873660	1873745	.	-	.	ID=cds-XP_006522418.1;Parent=rna-XM_006522355.3;Dbxref=GeneID:52864,GenBank:XP_006522418.1,MGI:MGI:106299;Name=XP_006522418.1;gbkey=CDS;gene=Slx4;product=structure-specific endonuclease subunit SLX4 isoform X4;protein_id=XP_006522418.1;extra_copy_number=0
CM058256.1	Liftoff	CDS	1874132	1874345	.	-	.	ID=cds-XP_006522418.1;Parent=rna-XM_006522355.3;Dbxref=GeneID:52864,GenBank:XP_006522418.1,MGI:MGI:106299;Name=XP_006522418.1;gbkey=CDS;gene=Slx4;product=structure-specific endonuclease subunit SLX4 isoform X4;protein_id=XP_006522418.1;extra_copy_number=0
CM058256.1	Liftoff	CDS	1874901	1875217	.	-	.	ID=cds-XP_006522418.1;Parent=rna-XM_006522355.3;Dbxref=GeneID:52864,GenBank:XP_006522418.1,MGI:MGI:106299;Name=XP_006522418.1;gbkey=CDS;gene=Slx4;product=structure-specific endonuclease subunit SLX4 isoform X4;protein_id=XP_006522418.1;extra_copy_number=0
CM058256.1	Liftoff	CDS	1875345	1875550	.	-	.	ID=cds-XP_006522418.1;Parent=rna-XM_006522355.3;Dbxref=GeneID:52864,GenBank:XP_006522418.1,MGI:MGI:106299;Name=XP_006522418.1;gbkey=CDS;gene=Slx4;product=structure-specific endonuclease subunit SLX4 isoform X4;protein_id=XP_006522418.1;extra_copy_number=0
CM058256.1	Liftoff	CDS	1878137	1878349	.	-	.	ID=cds-XP_006522418.1;Parent=rna-XM_006522355.3;Dbxref=GeneID:52864,GenBank:XP_006522418.1,MGI:MGI:106299;Name=XP_006522418.1;gbkey=CDS;gene=Slx4;product=structure-specific endonuclease subunit SLX4 isoform X4;protein_id=XP_006522418.1;extra_copy_number=0
CM058256.1	Liftoff	CDS	1879123	1879306	.	-	.	ID=cds-XP_006522418.1;Parent=rna-XM_006522355.3;Dbxref=GeneID:52864,GenBank:XP_006522418.1,MGI:MGI:106299;Name=XP_006522418.1;gbkey=CDS;gene=Slx4;product=structure-specific endonuclease subunit SLX4 isoform X4;protein_id=XP_006522418.1;extra_copy_number=0
CM058256.1	Liftoff	CDS	1882547	1882670	.	-	.	ID=cds-XP_006522418.1;Parent=rna-XM_006522355.3;Dbxref=GeneID:52864,GenBank:XP_006522418.1,MGI:MGI:106299;Name=XP_006522418.1;gbkey=CDS;gene=Slx4;product=structure-specific endonuclease subunit SLX4 isoform X4;protein_id=XP_006522418.1;extra_copy_number=0
CM058256.1	Liftoff	mRNA	1862555	1875389	.	-	.	ID=rna-XM_006522359.2;Parent=gene-Slx4;Dbxref=GeneID:52864,GenBank:XM_006522359.2,MGI:MGI:106299;Name=XM_006522359.2;gbkey=mRNA;gene=Slx4;model_evidence=Supporting evidence includes similarity to: 10 ESTs%2C 1 Protein%2C 184 long SRA reads%2C and 98%25 coverage of the annotated genomic feature by RNAseq alignments%2C including 48 samples with support for all annotated introns;product=SLX4 structure-specific endonuclease subunit homolog (S. cerevisiae)%2C transcript variant X23;transcript_id=XM_006522359.2;matches_ref_protein=True;valid_ORF=True;extra_copy_number=0
CM058256.1	Liftoff	exon	1862555	1863601	.	-	.	ID=exon-XM_006522359.2-10;Parent=rna-XM_006522359.2;Dbxref=GeneID:52864,GenBank:XM_006522359.2,MGI:MGI:106299;gbkey=mRNA;gene=Slx4;product=SLX4 structure-specific endonuclease subunit homolog (S. cerevisiae)%2C transcript variant X23;transcript_id=XM_006522359.2;extra_copy_number=0
CM058256.1	Liftoff	exon	1864010	1864423	.	-	.	ID=exon-XM_006522359.2-9;Parent=rna-XM_006522359.2;Dbxref=GeneID:52864,GenBank:XM_006522359.2,MGI:MGI:106299;gbkey=mRNA;gene=Slx4;product=SLX4 structure-specific endonuclease subunit homolog (S. cerevisiae)%2C transcript variant X23;transcript_id=XM_006522359.2;extra_copy_number=0
CM058256.1	Liftoff	exon	1865014	1865116	.	-	.	ID=exon-XM_006522359.2-8;Parent=rna-XM_006522359.2;Dbxref=GeneID:52864,GenBank:XM_006522359.2,MGI:MGI:106299;gbkey=mRNA;gene=Slx4;product=SLX4 structure-specific endonuclease subunit homolog (S. cerevisiae)%2C transcript variant X23;transcript_id=XM_006522359.2;extra_copy_number=0
CM058256.1	Liftoff	exon	1868420	1870610	.	-	.	ID=exon-XM_006522359.2-7;Parent=rna-XM_006522359.2;Dbxref=GeneID:52864,GenBank:XM_006522359.2,MGI:MGI:106299;gbkey=mRNA;gene=Slx4;product=SLX4 structure-specific endonuclease subunit homolog (S. cerevisiae)%2C transcript variant X23;transcript_id=XM_006522359.2;extra_copy_number=0
CM058256.1	Liftoff	exon	1871344	1871510	.	-	.	ID=exon-XM_006522359.2-6;Parent=rna-XM_006522359.2;Dbxref=GeneID:52864,GenBank:XM_006522359.2,MGI:MGI:106299;gbkey=mRNA;gene=Slx4;product=SLX4 structure-specific endonuclease subunit homolog (S. cerevisiae)%2C transcript variant X23;transcript_id=XM_006522359.2;extra_copy_number=0
CM058256.1	Liftoff	exon	1872402	1872548	.	-	.	ID=exon-XM_006522359.2-5;Parent=rna-XM_006522359.2;Dbxref=GeneID:52864,GenBank:XM_006522359.2,MGI:MGI:106299;gbkey=mRNA;gene=Slx4;product=SLX4 structure-specific endonuclease subunit homolog (S. cerevisiae)%2C transcript variant X23;transcript_id=XM_006522359.2;extra_copy_number=0
CM058256.1	Liftoff	exon	1873660	1873745	.	-	.	ID=exon-XM_006522359.2-4;Parent=rna-XM_006522359.2;Dbxref=GeneID:52864,GenBank:XM_006522359.2,MGI:MGI:106299;gbkey=mRNA;gene=Slx4;product=SLX4 structure-specific endonuclease subunit homolog (S. cerevisiae)%2C transcript variant X23;transcript_id=XM_006522359.2;extra_copy_number=0
CM058256.1	Liftoff	exon	1874132	1874345	.	-	.	ID=exon-XM_006522359.2-3;Parent=rna-XM_006522359.2;Dbxref=GeneID:52864,GenBank:XM_006522359.2,MGI:MGI:106299;gbkey=mRNA;gene=Slx4;product=SLX4 structure-specific endonuclease subunit homolog (S. cerevisiae)%2C transcript variant X23;transcript_id=XM_006522359.2;extra_copy_number=0
CM058256.1	Liftoff	exon	1874901	1875217	.	-	.	ID=exon-XM_006522359.2-2;Parent=rna-XM_006522359.2;Dbxref=GeneID:52864,GenBank:XM_006522359.2,MGI:MGI:106299;gbkey=mRNA;gene=Slx4;product=SLX4 structure-specific endonuclease subunit homolog (S. cerevisiae)%2C transcript variant X23;transcript_id=XM_006522359.2;extra_copy_number=0
CM058256.1	Liftoff	exon	1875345	1875389	.	-	.	ID=exon-XM_006522359.2-1;Parent=rna-XM_006522359.2;Dbxref=GeneID:52864,GenBank:XM_006522359.2,MGI:MGI:106299;gbkey=mRNA;gene=Slx4;product=SLX4 structure-specific endonuclease subunit homolog (S. cerevisiae)%2C transcript variant X23;transcript_id=XM_006522359.2;extra_copy_number=0
CM058256.1	Liftoff	CDS	1863250	1863601	.	-	.	ID=cds-XP_006522422.1;Parent=rna-XM_006522359.2;Dbxref=GeneID:52864,GenBank:XP_006522422.1,MGI:MGI:106299;Name=XP_006522422.1;gbkey=CDS;gene=Slx4;product=structure-specific endonuclease subunit SLX4 isoform X10;protein_id=XP_006522422.1;extra_copy_number=0
CM058256.1	Liftoff	CDS	1864010	1864423	.	-	.	ID=cds-XP_006522422.1;Parent=rna-XM_006522359.2;Dbxref=GeneID:52864,GenBank:XP_006522422.1,MGI:MGI:106299;Name=XP_006522422.1;gbkey=CDS;gene=Slx4;product=structure-specific endonuclease subunit SLX4 isoform X10;protein_id=XP_006522422.1;extra_copy_number=0
CM058256.1	Liftoff	CDS	1865014	1865116	.	-	.	ID=cds-XP_006522422.1;Parent=rna-XM_006522359.2;Dbxref=GeneID:52864,GenBank:XP_006522422.1,MGI:MGI:106299;Name=XP_006522422.1;gbkey=CDS;gene=Slx4;product=structure-specific endonuclease subunit SLX4 isoform X10;protein_id=XP_006522422.1;extra_copy_number=0
CM058256.1	Liftoff	CDS	1868420	1870385	.	-	.	ID=cds-XP_006522422.1;Parent=rna-XM_006522359.2;Dbxref=GeneID:52864,GenBank:XP_006522422.1,MGI:MGI:106299;Name=XP_006522422.1;gbkey=CDS;gene=Slx4;product=structure-specific endonuclease subunit SLX4 isoform X10;protein_id=XP_006522422.1;extra_copy_number=0
CM058256.1	Liftoff	mRNA	1862555	1875389	.	-	.	ID=rna-XM_017317068.2;Parent=gene-Slx4;Dbxref=GeneID:52864,GenBank:XM_017317068.2,MGI:MGI:106299;Name=XM_017317068.2;gbkey=mRNA;gene=Slx4;model_evidence=Supporting evidence includes similarity to: 10 ESTs%2C 258 long SRA reads%2C and 98%25 coverage of the annotated genomic feature by RNAseq alignments%2C including 48 samples with support for all annotated introns;product=SLX4 structure-specific endonuclease subunit homolog (S. cerevisiae)%2C transcript variant X24;transcript_id=XM_017317068.2;matches_ref_protein=True;valid_ORF=True;extra_copy_number=0
CM058256.1	Liftoff	exon	1862555	1863601	.	-	.	ID=exon-XM_017317068.2-11;Parent=rna-XM_017317068.2;Dbxref=GeneID:52864,GenBank:XM_017317068.2,MGI:MGI:106299;gbkey=mRNA;gene=Slx4;product=SLX4 structure-specific endonuclease subunit homolog (S. cerevisiae)%2C transcript variant X24;transcript_id=XM_017317068.2;extra_copy_number=0
CM058256.1	Liftoff	exon	1864010	1864120	.	-	.	ID=exon-XM_017317068.2-10;Parent=rna-XM_017317068.2;Dbxref=GeneID:52864,GenBank:XM_017317068.2,MGI:MGI:106299;gbkey=mRNA;gene=Slx4;product=SLX4 structure-specific endonuclease subunit homolog (S. cerevisiae)%2C transcript variant X24;transcript_id=XM_017317068.2;extra_copy_number=0
CM058256.1	Liftoff	exon	1864250	1864423	.	-	.	ID=exon-XM_017317068.2-9;Parent=rna-XM_017317068.2;Dbxref=GeneID:52864,GenBank:XM_017317068.2,MGI:MGI:106299;gbkey=mRNA;gene=Slx4;product=SLX4 structure-specific endonuclease subunit homolog (S. cerevisiae)%2C transcript variant X24;transcript_id=XM_017317068.2;extra_copy_number=0
CM058256.1	Liftoff	exon	1865014	1865116	.	-	.	ID=exon-XM_017317068.2-8;Parent=rna-XM_017317068.2;Dbxref=GeneID:52864,GenBank:XM_017317068.2,MGI:MGI:106299;gbkey=mRNA;gene=Slx4;product=SLX4 structure-specific endonuclease subunit homolog (S. cerevisiae)%2C transcript variant X24;transcript_id=XM_017317068.2;extra_copy_number=0
CM058256.1	Liftoff	exon	1868420	1870610	.	-	.	ID=exon-XM_017317068.2-7;Parent=rna-XM_017317068.2;Dbxref=GeneID:52864,GenBank:XM_017317068.2,MGI:MGI:106299;gbkey=mRNA;gene=Slx4;product=SLX4 structure-specific endonuclease subunit homolog (S. cerevisiae)%2C transcript variant X24;transcript_id=XM_017317068.2;extra_copy_number=0
CM058256.1	Liftoff	exon	1871344	1871510	.	-	.	ID=exon-XM_017317068.2-6;Parent=rna-XM_017317068.2;Dbxref=GeneID:52864,GenBank:XM_017317068.2,MGI:MGI:106299;gbkey=mRNA;gene=Slx4;product=SLX4 structure-specific endonuclease subunit homolog (S. cerevisiae)%2C transcript variant X24;transcript_id=XM_017317068.2;extra_copy_number=0
CM058256.1	Liftoff	exon	1872402	1872548	.	-	.	ID=exon-XM_017317068.2-5;Parent=rna-XM_017317068.2;Dbxref=GeneID:52864,GenBank:XM_017317068.2,MGI:MGI:106299;gbkey=mRNA;gene=Slx4;product=SLX4 structure-specific endonuclease subunit homolog (S. cerevisiae)%2C transcript variant X24;transcript_id=XM_017317068.2;extra_copy_number=0
CM058256.1	Liftoff	exon	1873660	1873745	.	-	.	ID=exon-XM_017317068.2-4;Parent=rna-XM_017317068.2;Dbxref=GeneID:52864,GenBank:XM_017317068.2,MGI:MGI:106299;gbkey=mRNA;gene=Slx4;product=SLX4 structure-specific endonuclease subunit homolog (S. cerevisiae)%2C transcript variant X24;transcript_id=XM_017317068.2;extra_copy_number=0
CM058256.1	Liftoff	exon	1874132	1874345	.	-	.	ID=exon-XM_017317068.2-3;Parent=rna-XM_017317068.2;Dbxref=GeneID:52864,GenBank:XM_017317068.2,MGI:MGI:106299;gbkey=mRNA;gene=Slx4;product=SLX4 structure-specific endonuclease subunit homolog (S. cerevisiae)%2C transcript variant X24;transcript_id=XM_017317068.2;extra_copy_number=0
CM058256.1	Liftoff	exon	1874901	1875217	.	-	.	ID=exon-XM_017317068.2-2;Parent=rna-XM_017317068.2;Dbxref=GeneID:52864,GenBank:XM_017317068.2,MGI:MGI:106299;gbkey=mRNA;gene=Slx4;product=SLX4 structure-specific endonuclease subunit homolog (S. cerevisiae)%2C transcript variant X24;transcript_id=XM_017317068.2;extra_copy_number=0
CM058256.1	Liftoff	exon	1875345	1875389	.	-	.	ID=exon-XM_017317068.2-1;Parent=rna-XM_017317068.2;Dbxref=GeneID:52864,GenBank:XM_017317068.2,MGI:MGI:106299;gbkey=mRNA;gene=Slx4;product=SLX4 structure-specific endonuclease subunit homolog (S. cerevisiae)%2C transcript variant X24;transcript_id=XM_017317068.2;extra_copy_number=0
CM058256.1	Liftoff	CDS	1863250	1863601	.	-	.	ID=cds-XP_017172557.1;Parent=rna-XM_017317068.2;Dbxref=GeneID:52864,GenBank:XP_017172557.1,MGI:MGI:106299;Name=XP_017172557.1;gbkey=CDS;gene=Slx4;product=structure-specific endonuclease subunit SLX4 isoform X11;protein_id=XP_017172557.1;extra_copy_number=0
CM058256.1	Liftoff	CDS	1864010	1864120	.	-	.	ID=cds-XP_017172557.1;Parent=rna-XM_017317068.2;Dbxref=GeneID:52864,GenBank:XP_017172557.1,MGI:MGI:106299;Name=XP_017172557.1;gbkey=CDS;gene=Slx4;product=structure-specific endonuclease subunit SLX4 isoform X11;protein_id=XP_017172557.1;extra_copy_number=0
CM058256.1	Liftoff	CDS	1864250	1864423	.	-	.	ID=cds-XP_017172557.1;Parent=rna-XM_017317068.2;Dbxref=GeneID:52864,GenBank:XP_017172557.1,MGI:MGI:106299;Name=XP_017172557.1;gbkey=CDS;gene=Slx4;product=structure-specific endonuclease subunit SLX4 isoform X11;protein_id=XP_017172557.1;extra_copy_number=0
CM058256.1	Liftoff	CDS	1865014	1865116	.	-	.	ID=cds-XP_017172557.1;Parent=rna-XM_017317068.2;Dbxref=GeneID:52864,GenBank:XP_017172557.1,MGI:MGI:106299;Name=XP_017172557.1;gbkey=CDS;gene=Slx4;product=structure-specific endonuclease subunit SLX4 isoform X11;protein_id=XP_017172557.1;extra_copy_number=0
CM058256.1	Liftoff	CDS	1868420	1870385	.	-	.	ID=cds-XP_017172557.1;Parent=rna-XM_017317068.2;Dbxref=GeneID:52864,GenBank:XP_017172557.1,MGI:MGI:106299;Name=XP_017172557.1;gbkey=CDS;gene=Slx4;product=structure-specific endonuclease subunit SLX4 isoform X11;protein_id=XP_017172557.1;extra_copy_number=0
CM058256.1	Liftoff	mRNA	1862555	1887212	.	-	.	ID=rna-XM_030249177.1;Parent=gene-Slx4;Dbxref=GeneID:52864,GenBank:XM_030249177.1,MGI:MGI:106299;Name=XM_030249177.1;gbkey=mRNA;gene=Slx4;model_evidence=Supporting evidence includes similarity to: 14 ESTs%2C 1 Protein%2C 216 long SRA reads%2C and 100%25 coverage of the annotated genomic feature by RNAseq alignments%2C including 37 samples with support for all annotated introns;product=SLX4 structure-specific endonuclease subunit homolog (S. cerevisiae)%2C transcript variant X1;transcript_id=XM_030249177.1;matches_ref_protein=True;valid_ORF=True;extra_copy_number=0
CM058256.1	Liftoff	exon	1862555	1863601	.	-	.	ID=exon-XM_030249177.1-15;Parent=rna-XM_030249177.1;Dbxref=GeneID:52864,GenBank:XM_030249177.1,MGI:MGI:106299;gbkey=mRNA;gene=Slx4;product=SLX4 structure-specific endonuclease subunit homolog (S. cerevisiae)%2C transcript variant X1;transcript_id=XM_030249177.1;extra_copy_number=0
CM058256.1	Liftoff	exon	1864010	1864423	.	-	.	ID=exon-XM_030249177.1-14;Parent=rna-XM_030249177.1;Dbxref=GeneID:52864,GenBank:XM_030249177.1,MGI:MGI:106299;gbkey=mRNA;gene=Slx4;product=SLX4 structure-specific endonuclease subunit homolog (S. cerevisiae)%2C transcript variant X1;transcript_id=XM_030249177.1;extra_copy_number=0
CM058256.1	Liftoff	exon	1865014	1865116	.	-	.	ID=exon-XM_030249177.1-13;Parent=rna-XM_030249177.1;Dbxref=GeneID:52864,GenBank:XM_030249177.1,MGI:MGI:106299;gbkey=mRNA;gene=Slx4;product=SLX4 structure-specific endonuclease subunit homolog (S. cerevisiae)%2C transcript variant X1;transcript_id=XM_030249177.1;extra_copy_number=0
CM058256.1	Liftoff	exon	1868420	1870605	.	-	.	ID=exon-XM_030249177.1-12;Parent=rna-XM_030249177.1;Dbxref=GeneID:52864,GenBank:XM_030249177.1,MGI:MGI:106299;gbkey=mRNA;gene=Slx4;product=SLX4 structure-specific endonuclease subunit homolog (S. cerevisiae)%2C transcript variant X1;transcript_id=XM_030249177.1;extra_copy_number=0
CM058256.1	Liftoff	exon	1871344	1871510	.	-	.	ID=exon-XM_030249177.1-11;Parent=rna-XM_030249177.1;Dbxref=GeneID:52864,GenBank:XM_030249177.1,MGI:MGI:106299;gbkey=mRNA;gene=Slx4;product=SLX4 structure-specific endonuclease subunit homolog (S. cerevisiae)%2C transcript variant X1;transcript_id=XM_030249177.1;extra_copy_number=0
CM058256.1	Liftoff	exon	1872402	1872548	.	-	.	ID=exon-XM_030249177.1-10;Parent=rna-XM_030249177.1;Dbxref=GeneID:52864,GenBank:XM_030249177.1,MGI:MGI:106299;gbkey=mRNA;gene=Slx4;product=SLX4 structure-specific endonuclease subunit homolog (S. cerevisiae)%2C transcript variant X1;transcript_id=XM_030249177.1;extra_copy_number=0
CM058256.1	Liftoff	exon	1873660	1873745	.	-	.	ID=exon-XM_030249177.1-9;Parent=rna-XM_030249177.1;Dbxref=GeneID:52864,GenBank:XM_030249177.1,MGI:MGI:106299;gbkey=mRNA;gene=Slx4;product=SLX4 structure-specific endonuclease subunit homolog (S. cerevisiae)%2C transcript variant X1;transcript_id=XM_030249177.1;extra_copy_number=0
CM058256.1	Liftoff	exon	1874132	1874345	.	-	.	ID=exon-XM_030249177.1-8;Parent=rna-XM_030249177.1;Dbxref=GeneID:52864,GenBank:XM_030249177.1,MGI:MGI:106299;gbkey=mRNA;gene=Slx4;product=SLX4 structure-specific endonuclease subunit homolog (S. cerevisiae)%2C transcript variant X1;transcript_id=XM_030249177.1;extra_copy_number=0
CM058256.1	Liftoff	exon	1874901	1875217	.	-	.	ID=exon-XM_030249177.1-7;Parent=rna-XM_030249177.1;Dbxref=GeneID:52864,GenBank:XM_030249177.1,MGI:MGI:106299;gbkey=mRNA;gene=Slx4;product=SLX4 structure-specific endonuclease subunit homolog (S. cerevisiae)%2C transcript variant X1;transcript_id=XM_030249177.1;extra_copy_number=0
CM058256.1	Liftoff	exon	1875345	1875550	.	-	.	ID=exon-XM_030249177.1-6;Parent=rna-XM_030249177.1;Dbxref=GeneID:52864,GenBank:XM_030249177.1,MGI:MGI:106299;gbkey=mRNA;gene=Slx4;product=SLX4 structure-specific endonuclease subunit homolog (S. cerevisiae)%2C transcript variant X1;transcript_id=XM_030249177.1;extra_copy_number=0
CM058256.1	Liftoff	exon	1878137	1878349	.	-	.	ID=exon-XM_030249177.1-5;Parent=rna-XM_030249177.1;Dbxref=GeneID:52864,GenBank:XM_030249177.1,MGI:MGI:106299;gbkey=mRNA;gene=Slx4;product=SLX4 structure-specific endonuclease subunit homolog (S. cerevisiae)%2C transcript variant X1;transcript_id=XM_030249177.1;extra_copy_number=0
CM058256.1	Liftoff	exon	1879123	1879306	.	-	.	ID=exon-XM_030249177.1-4;Parent=rna-XM_030249177.1;Dbxref=GeneID:52864,GenBank:XM_030249177.1,MGI:MGI:106299;gbkey=mRNA;gene=Slx4;product=SLX4 structure-specific endonuclease subunit homolog (S. cerevisiae)%2C transcript variant X1;transcript_id=XM_030249177.1;extra_copy_number=0
CM058256.1	Liftoff	exon	1882547	1882774	.	-	.	ID=exon-XM_030249177.1-3;Parent=rna-XM_030249177.1;Dbxref=GeneID:52864,GenBank:XM_030249177.1,MGI:MGI:106299;gbkey=mRNA;gene=Slx4;product=SLX4 structure-specific endonuclease subunit homolog (S. cerevisiae)%2C transcript variant X1;transcript_id=XM_030249177.1;extra_copy_number=0
CM058256.1	Liftoff	exon	1884382	1885107	.	-	.	ID=exon-XM_030249177.1-2;Parent=rna-XM_030249177.1;Dbxref=GeneID:52864,GenBank:XM_030249177.1,MGI:MGI:106299;gbkey=mRNA;gene=Slx4;product=SLX4 structure-specific endonuclease subunit homolog (S. cerevisiae)%2C transcript variant X1;transcript_id=XM_030249177.1;extra_copy_number=0
CM058256.1	Liftoff	exon	1886956	1887212	.	-	.	ID=exon-XM_030249177.1-1;Parent=rna-XM_030249177.1;Dbxref=GeneID:52864,GenBank:XM_030249177.1,MGI:MGI:106299;gbkey=mRNA;gene=Slx4;product=SLX4 structure-specific endonuclease subunit homolog (S. cerevisiae)%2C transcript variant X1;transcript_id=XM_030249177.1;extra_copy_number=0
CM058256.1	Liftoff	CDS	1863250	1863601	.	-	.	ID=cds-XP_030105037.1;Parent=rna-XM_030249177.1;Dbxref=GeneID:52864,GenBank:XP_030105037.1,MGI:MGI:106299;Name=XP_030105037.1;gbkey=CDS;gene=Slx4;product=structure-specific endonuclease subunit SLX4 isoform X1;protein_id=XP_030105037.1;extra_copy_number=0
CM058256.1	Liftoff	CDS	1864010	1864423	.	-	.	ID=cds-XP_030105037.1;Parent=rna-XM_030249177.1;Dbxref=GeneID:52864,GenBank:XP_030105037.1,MGI:MGI:106299;Name=XP_030105037.1;gbkey=CDS;gene=Slx4;product=structure-specific endonuclease subunit SLX4 isoform X1;protein_id=XP_030105037.1;extra_copy_number=0
CM058256.1	Liftoff	CDS	1865014	1865116	.	-	.	ID=cds-XP_030105037.1;Parent=rna-XM_030249177.1;Dbxref=GeneID:52864,GenBank:XP_030105037.1,MGI:MGI:106299;Name=XP_030105037.1;gbkey=CDS;gene=Slx4;product=structure-specific endonuclease subunit SLX4 isoform X1;protein_id=XP_030105037.1;extra_copy_number=0
CM058256.1	Liftoff	CDS	1868420	1870605	.	-	.	ID=cds-XP_030105037.1;Parent=rna-XM_030249177.1;Dbxref=GeneID:52864,GenBank:XP_030105037.1,MGI:MGI:106299;Name=XP_030105037.1;gbkey=CDS;gene=Slx4;product=structure-specific endonuclease subunit SLX4 isoform X1;protein_id=XP_030105037.1;extra_copy_number=0
CM058256.1	Liftoff	CDS	1871344	1871510	.	-	.	ID=cds-XP_030105037.1;Parent=rna-XM_030249177.1;Dbxref=GeneID:52864,GenBank:XP_030105037.1,MGI:MGI:106299;Name=XP_030105037.1;gbkey=CDS;gene=Slx4;product=structure-specific endonuclease subunit SLX4 isoform X1;protein_id=XP_030105037.1;extra_copy_number=0
CM058256.1	Liftoff	CDS	1872402	1872548	.	-	.	ID=cds-XP_030105037.1;Parent=rna-XM_030249177.1;Dbxref=GeneID:52864,GenBank:XP_030105037.1,MGI:MGI:106299;Name=XP_030105037.1;gbkey=CDS;gene=Slx4;product=structure-specific endonuclease subunit SLX4 isoform X1;protein_id=XP_030105037.1;extra_copy_number=0
CM058256.1	Liftoff	CDS	1873660	1873745	.	-	.	ID=cds-XP_030105037.1;Parent=rna-XM_030249177.1;Dbxref=GeneID:52864,GenBank:XP_030105037.1,MGI:MGI:106299;Name=XP_030105037.1;gbkey=CDS;gene=Slx4;product=structure-specific endonuclease subunit SLX4 isoform X1;protein_id=XP_030105037.1;extra_copy_number=0
CM058256.1	Liftoff	CDS	1874132	1874345	.	-	.	ID=cds-XP_030105037.1;Parent=rna-XM_030249177.1;Dbxref=GeneID:52864,GenBank:XP_030105037.1,MGI:MGI:106299;Name=XP_030105037.1;gbkey=CDS;gene=Slx4;product=structure-specific endonuclease subunit SLX4 isoform X1;protein_id=XP_030105037.1;extra_copy_number=0
CM058256.1	Liftoff	CDS	1874901	1875217	.	-	.	ID=cds-XP_030105037.1;Parent=rna-XM_030249177.1;Dbxref=GeneID:52864,GenBank:XP_030105037.1,MGI:MGI:106299;Name=XP_030105037.1;gbkey=CDS;gene=Slx4;product=structure-specific endonuclease subunit SLX4 isoform X1;protein_id=XP_030105037.1;extra_copy_number=0
CM058256.1	Liftoff	CDS	1875345	1875550	.	-	.	ID=cds-XP_030105037.1;Parent=rna-XM_030249177.1;Dbxref=GeneID:52864,GenBank:XP_030105037.1,MGI:MGI:106299;Name=XP_030105037.1;gbkey=CDS;gene=Slx4;product=structure-specific endonuclease subunit SLX4 isoform X1;protein_id=XP_030105037.1;extra_copy_number=0
CM058256.1	Liftoff	CDS	1878137	1878349	.	-	.	ID=cds-XP_030105037.1;Parent=rna-XM_030249177.1;Dbxref=GeneID:52864,GenBank:XP_030105037.1,MGI:MGI:106299;Name=XP_030105037.1;gbkey=CDS;gene=Slx4;product=structure-specific endonuclease subunit SLX4 isoform X1;protein_id=XP_030105037.1;extra_copy_number=0
CM058256.1	Liftoff	CDS	1879123	1879306	.	-	.	ID=cds-XP_030105037.1;Parent=rna-XM_030249177.1;Dbxref=GeneID:52864,GenBank:XP_030105037.1,MGI:MGI:106299;Name=XP_030105037.1;gbkey=CDS;gene=Slx4;product=structure-specific endonuclease subunit SLX4 isoform X1;protein_id=XP_030105037.1;extra_copy_number=0
CM058256.1	Liftoff	CDS	1882547	1882774	.	-	.	ID=cds-XP_030105037.1;Parent=rna-XM_030249177.1;Dbxref=GeneID:52864,GenBank:XP_030105037.1,MGI:MGI:106299;Name=XP_030105037.1;gbkey=CDS;gene=Slx4;product=structure-specific endonuclease subunit SLX4 isoform X1;protein_id=XP_030105037.1;extra_copy_number=0
CM058256.1	Liftoff	CDS	1884382	1884736	.	-	.	ID=cds-XP_030105037.1;Parent=rna-XM_030249177.1;Dbxref=GeneID:52864,GenBank:XP_030105037.1,MGI:MGI:106299;Name=XP_030105037.1;gbkey=CDS;gene=Slx4;product=structure-specific endonuclease subunit SLX4 isoform X1;protein_id=XP_030105037.1;extra_copy_number=0
CM058256.1	Liftoff	mRNA	1862555	1887244	.	-	.	ID=rna-XM_030249178.2;Parent=gene-Slx4;Dbxref=GeneID:52864,GenBank:XM_030249178.2,MGI:MGI:106299;Name=XM_030249178.2;gbkey=mRNA;gene=Slx4;model_evidence=Supporting evidence includes similarity to: 14 ESTs%2C 1 Protein%2C 212 long SRA reads%2C and 99%25 coverage of the annotated genomic feature by RNAseq alignments%2C including 27 samples with support for all annotated introns;product=SLX4 structure-specific endonuclease subunit homolog (S. cerevisiae)%2C transcript variant X4;transcript_id=XM_030249178.2;matches_ref_protein=True;valid_ORF=True;extra_copy_number=0
CM058256.1	Liftoff	exon	1862555	1863601	.	-	.	ID=exon-XM_030249178.2-15;Parent=rna-XM_030249178.2;Dbxref=GeneID:52864,GenBank:XM_030249178.2,MGI:MGI:106299;gbkey=mRNA;gene=Slx4;product=SLX4 structure-specific endonuclease subunit homolog (S. cerevisiae)%2C transcript variant X4;transcript_id=XM_030249178.2;extra_copy_number=0
CM058256.1	Liftoff	exon	1864010	1864423	.	-	.	ID=exon-XM_030249178.2-14;Parent=rna-XM_030249178.2;Dbxref=GeneID:52864,GenBank:XM_030249178.2,MGI:MGI:106299;gbkey=mRNA;gene=Slx4;product=SLX4 structure-specific endonuclease subunit homolog (S. cerevisiae)%2C transcript variant X4;transcript_id=XM_030249178.2;extra_copy_number=0
CM058256.1	Liftoff	exon	1865014	1865116	.	-	.	ID=exon-XM_030249178.2-13;Parent=rna-XM_030249178.2;Dbxref=GeneID:52864,GenBank:XM_030249178.2,MGI:MGI:106299;gbkey=mRNA;gene=Slx4;product=SLX4 structure-specific endonuclease subunit homolog (S. cerevisiae)%2C transcript variant X4;transcript_id=XM_030249178.2;extra_copy_number=0
CM058256.1	Liftoff	exon	1868420	1870605	.	-	.	ID=exon-XM_030249178.2-12;Parent=rna-XM_030249178.2;Dbxref=GeneID:52864,GenBank:XM_030249178.2,MGI:MGI:106299;gbkey=mRNA;gene=Slx4;product=SLX4 structure-specific endonuclease subunit homolog (S. cerevisiae)%2C transcript variant X4;transcript_id=XM_030249178.2;extra_copy_number=0
CM058256.1	Liftoff	exon	1871344	1871510	.	-	.	ID=exon-XM_030249178.2-11;Parent=rna-XM_030249178.2;Dbxref=GeneID:52864,GenBank:XM_030249178.2,MGI:MGI:106299;gbkey=mRNA;gene=Slx4;product=SLX4 structure-specific endonuclease subunit homolog (S. cerevisiae)%2C transcript variant X4;transcript_id=XM_030249178.2;extra_copy_number=0
CM058256.1	Liftoff	exon	1872402	1872548	.	-	.	ID=exon-XM_030249178.2-10;Parent=rna-XM_030249178.2;Dbxref=GeneID:52864,GenBank:XM_030249178.2,MGI:MGI:106299;gbkey=mRNA;gene=Slx4;product=SLX4 structure-specific endonuclease subunit homolog (S. cerevisiae)%2C transcript variant X4;transcript_id=XM_030249178.2;extra_copy_number=0
CM058256.1	Liftoff	exon	1873660	1873745	.	-	.	ID=exon-XM_030249178.2-9;Parent=rna-XM_030249178.2;Dbxref=GeneID:52864,GenBank:XM_030249178.2,MGI:MGI:106299;gbkey=mRNA;gene=Slx4;product=SLX4 structure-specific endonuclease subunit homolog (S. cerevisiae)%2C transcript variant X4;transcript_id=XM_030249178.2;extra_copy_number=0
CM058256.1	Liftoff	exon	1874132	1874345	.	-	.	ID=exon-XM_030249178.2-8;Parent=rna-XM_030249178.2;Dbxref=GeneID:52864,GenBank:XM_030249178.2,MGI:MGI:106299;gbkey=mRNA;gene=Slx4;product=SLX4 structure-specific endonuclease subunit homolog (S. cerevisiae)%2C transcript variant X4;transcript_id=XM_030249178.2;extra_copy_number=0
CM058256.1	Liftoff	exon	1874901	1875217	.	-	.	ID=exon-XM_030249178.2-7;Parent=rna-XM_030249178.2;Dbxref=GeneID:52864,GenBank:XM_030249178.2,MGI:MGI:106299;gbkey=mRNA;gene=Slx4;product=SLX4 structure-specific endonuclease subunit homolog (S. cerevisiae)%2C transcript variant X4;transcript_id=XM_030249178.2;extra_copy_number=0
CM058256.1	Liftoff	exon	1875345	1875550	.	-	.	ID=exon-XM_030249178.2-6;Parent=rna-XM_030249178.2;Dbxref=GeneID:52864,GenBank:XM_030249178.2,MGI:MGI:106299;gbkey=mRNA;gene=Slx4;product=SLX4 structure-specific endonuclease subunit homolog (S. cerevisiae)%2C transcript variant X4;transcript_id=XM_030249178.2;extra_copy_number=0
CM058256.1	Liftoff	exon	1878137	1878349	.	-	.	ID=exon-XM_030249178.2-5;Parent=rna-XM_030249178.2;Dbxref=GeneID:52864,GenBank:XM_030249178.2,MGI:MGI:106299;gbkey=mRNA;gene=Slx4;product=SLX4 structure-specific endonuclease subunit homolog (S. cerevisiae)%2C transcript variant X4;transcript_id=XM_030249178.2;extra_copy_number=0
CM058256.1	Liftoff	exon	1879123	1879306	.	-	.	ID=exon-XM_030249178.2-4;Parent=rna-XM_030249178.2;Dbxref=GeneID:52864,GenBank:XM_030249178.2,MGI:MGI:106299;gbkey=mRNA;gene=Slx4;product=SLX4 structure-specific endonuclease subunit homolog (S. cerevisiae)%2C transcript variant X4;transcript_id=XM_030249178.2;extra_copy_number=0
CM058256.1	Liftoff	exon	1882547	1882774	.	-	.	ID=exon-XM_030249178.2-3;Parent=rna-XM_030249178.2;Dbxref=GeneID:52864,GenBank:XM_030249178.2,MGI:MGI:106299;gbkey=mRNA;gene=Slx4;product=SLX4 structure-specific endonuclease subunit homolog (S. cerevisiae)%2C transcript variant X4;transcript_id=XM_030249178.2;extra_copy_number=0
CM058256.1	Liftoff	exon	1884382	1885107	.	-	.	ID=exon-XM_030249178.2-2;Parent=rna-XM_030249178.2;Dbxref=GeneID:52864,GenBank:XM_030249178.2,MGI:MGI:106299;gbkey=mRNA;gene=Slx4;product=SLX4 structure-specific endonuclease subunit homolog (S. cerevisiae)%2C transcript variant X4;transcript_id=XM_030249178.2;extra_copy_number=0
CM058256.1	Liftoff	exon	1887181	1887244	.	-	.	ID=exon-XM_030249178.2-1;Parent=rna-XM_030249178.2;Dbxref=GeneID:52864,GenBank:XM_030249178.2,MGI:MGI:106299;gbkey=mRNA;gene=Slx4;product=SLX4 structure-specific endonuclease subunit homolog (S. cerevisiae)%2C transcript variant X4;transcript_id=XM_030249178.2;extra_copy_number=0
CM058256.1	Liftoff	CDS	1863250	1863601	.	-	.	ID=cds-XP_030105038.1;Parent=rna-XM_030249178.2;Dbxref=GeneID:52864,GenBank:XP_030105038.1,MGI:MGI:106299;Name=XP_030105038.1;gbkey=CDS;gene=Slx4;product=structure-specific endonuclease subunit SLX4 isoform X1;protein_id=XP_030105038.1;extra_copy_number=0
CM058256.1	Liftoff	CDS	1864010	1864423	.	-	.	ID=cds-XP_030105038.1;Parent=rna-XM_030249178.2;Dbxref=GeneID:52864,GenBank:XP_030105038.1,MGI:MGI:106299;Name=XP_030105038.1;gbkey=CDS;gene=Slx4;product=structure-specific endonuclease subunit SLX4 isoform X1;protein_id=XP_030105038.1;extra_copy_number=0
CM058256.1	Liftoff	CDS	1865014	1865116	.	-	.	ID=cds-XP_030105038.1;Parent=rna-XM_030249178.2;Dbxref=GeneID:52864,GenBank:XP_030105038.1,MGI:MGI:106299;Name=XP_030105038.1;gbkey=CDS;gene=Slx4;product=structure-specific endonuclease subunit SLX4 isoform X1;protein_id=XP_030105038.1;extra_copy_number=0
CM058256.1	Liftoff	CDS	1868420	1870605	.	-	.	ID=cds-XP_030105038.1;Parent=rna-XM_030249178.2;Dbxref=GeneID:52864,GenBank:XP_030105038.1,MGI:MGI:106299;Name=XP_030105038.1;gbkey=CDS;gene=Slx4;product=structure-specific endonuclease subunit SLX4 isoform X1;protein_id=XP_030105038.1;extra_copy_number=0
CM058256.1	Liftoff	CDS	1871344	1871510	.	-	.	ID=cds-XP_030105038.1;Parent=rna-XM_030249178.2;Dbxref=GeneID:52864,GenBank:XP_030105038.1,MGI:MGI:106299;Name=XP_030105038.1;gbkey=CDS;gene=Slx4;product=structure-specific endonuclease subunit SLX4 isoform X1;protein_id=XP_030105038.1;extra_copy_number=0
CM058256.1	Liftoff	CDS	1872402	1872548	.	-	.	ID=cds-XP_030105038.1;Parent=rna-XM_030249178.2;Dbxref=GeneID:52864,GenBank:XP_030105038.1,MGI:MGI:106299;Name=XP_030105038.1;gbkey=CDS;gene=Slx4;product=structure-specific endonuclease subunit SLX4 isoform X1;protein_id=XP_030105038.1;extra_copy_number=0
CM058256.1	Liftoff	CDS	1873660	1873745	.	-	.	ID=cds-XP_030105038.1;Parent=rna-XM_030249178.2;Dbxref=GeneID:52864,GenBank:XP_030105038.1,MGI:MGI:106299;Name=XP_030105038.1;gbkey=CDS;gene=Slx4;product=structure-specific endonuclease subunit SLX4 isoform X1;protein_id=XP_030105038.1;extra_copy_number=0
CM058256.1	Liftoff	CDS	1874132	1874345	.	-	.	ID=cds-XP_030105038.1;Parent=rna-XM_030249178.2;Dbxref=GeneID:52864,GenBank:XP_030105038.1,MGI:MGI:106299;Name=XP_030105038.1;gbkey=CDS;gene=Slx4;product=structure-specific endonuclease subunit SLX4 isoform X1;protein_id=XP_030105038.1;extra_copy_number=0
CM058256.1	Liftoff	CDS	1874901	1875217	.	-	.	ID=cds-XP_030105038.1;Parent=rna-XM_030249178.2;Dbxref=GeneID:52864,GenBank:XP_030105038.1,MGI:MGI:106299;Name=XP_030105038.1;gbkey=CDS;gene=Slx4;product=structure-specific endonuclease subunit SLX4 isoform X1;protein_id=XP_030105038.1;extra_copy_number=0
CM058256.1	Liftoff	CDS	1875345	1875550	.	-	.	ID=cds-XP_030105038.1;Parent=rna-XM_030249178.2;Dbxref=GeneID:52864,GenBank:XP_030105038.1,MGI:MGI:106299;Name=XP_030105038.1;gbkey=CDS;gene=Slx4;product=structure-specific endonuclease subunit SLX4 isoform X1;protein_id=XP_030105038.1;extra_copy_number=0
CM058256.1	Liftoff	CDS	1878137	1878349	.	-	.	ID=cds-XP_030105038.1;Parent=rna-XM_030249178.2;Dbxref=GeneID:52864,GenBank:XP_030105038.1,MGI:MGI:106299;Name=XP_030105038.1;gbkey=CDS;gene=Slx4;product=structure-specific endonuclease subunit SLX4 isoform X1;protein_id=XP_030105038.1;extra_copy_number=0
CM058256.1	Liftoff	CDS	1879123	1879306	.	-	.	ID=cds-XP_030105038.1;Parent=rna-XM_030249178.2;Dbxref=GeneID:52864,GenBank:XP_030105038.1,MGI:MGI:106299;Name=XP_030105038.1;gbkey=CDS;gene=Slx4;product=structure-specific endonuclease subunit SLX4 isoform X1;protein_id=XP_030105038.1;extra_copy_number=0
CM058256.1	Liftoff	CDS	1882547	1882774	.	-	.	ID=cds-XP_030105038.1;Parent=rna-XM_030249178.2;Dbxref=GeneID:52864,GenBank:XP_030105038.1,MGI:MGI:106299;Name=XP_030105038.1;gbkey=CDS;gene=Slx4;product=structure-specific endonuclease subunit SLX4 isoform X1;protein_id=XP_030105038.1;extra_copy_number=0
CM058256.1	Liftoff	CDS	1884382	1884736	.	-	.	ID=cds-XP_030105038.1;Parent=rna-XM_030249178.2;Dbxref=GeneID:52864,GenBank:XP_030105038.1,MGI:MGI:106299;Name=XP_030105038.1;gbkey=CDS;gene=Slx4;product=structure-specific endonuclease subunit SLX4 isoform X1;protein_id=XP_030105038.1;extra_copy_number=0
CM058256.1	Liftoff	mRNA	1862555	1887262	.	-	.	ID=rna-XM_030249182.2;Parent=gene-Slx4;Dbxref=GeneID:52864,GenBank:XM_030249182.2,MGI:MGI:106299;Name=XM_030249182.2;gbkey=mRNA;gene=Slx4;model_evidence=Supporting evidence includes similarity to: 10 ESTs%2C 1 Protein%2C 229 long SRA reads%2C and 100%25 coverage of the annotated genomic feature by RNAseq alignments%2C including 40 samples with support for all annotated introns;product=SLX4 structure-specific endonuclease subunit homolog (S. cerevisiae)%2C transcript variant X16;transcript_id=XM_030249182.2;matches_ref_protein=True;valid_ORF=True;extra_copy_number=0
CM058256.1	Liftoff	exon	1862555	1863601	.	-	.	ID=exon-XM_030249182.2-14;Parent=rna-XM_030249182.2;Dbxref=GeneID:52864,GenBank:XM_030249182.2,MGI:MGI:106299;gbkey=mRNA;gene=Slx4;product=SLX4 structure-specific endonuclease subunit homolog (S. cerevisiae)%2C transcript variant X16;transcript_id=XM_030249182.2;extra_copy_number=0
CM058256.1	Liftoff	exon	1864010	1864423	.	-	.	ID=exon-XM_030249182.2-13;Parent=rna-XM_030249182.2;Dbxref=GeneID:52864,GenBank:XM_030249182.2,MGI:MGI:106299;gbkey=mRNA;gene=Slx4;product=SLX4 structure-specific endonuclease subunit homolog (S. cerevisiae)%2C transcript variant X16;transcript_id=XM_030249182.2;extra_copy_number=0
CM058256.1	Liftoff	exon	1865014	1865116	.	-	.	ID=exon-XM_030249182.2-12;Parent=rna-XM_030249182.2;Dbxref=GeneID:52864,GenBank:XM_030249182.2,MGI:MGI:106299;gbkey=mRNA;gene=Slx4;product=SLX4 structure-specific endonuclease subunit homolog (S. cerevisiae)%2C transcript variant X16;transcript_id=XM_030249182.2;extra_copy_number=0
CM058256.1	Liftoff	exon	1868420	1870605	.	-	.	ID=exon-XM_030249182.2-11;Parent=rna-XM_030249182.2;Dbxref=GeneID:52864,GenBank:XM_030249182.2,MGI:MGI:106299;gbkey=mRNA;gene=Slx4;product=SLX4 structure-specific endonuclease subunit homolog (S. cerevisiae)%2C transcript variant X16;transcript_id=XM_030249182.2;extra_copy_number=0
CM058256.1	Liftoff	exon	1871344	1871510	.	-	.	ID=exon-XM_030249182.2-10;Parent=rna-XM_030249182.2;Dbxref=GeneID:52864,GenBank:XM_030249182.2,MGI:MGI:106299;gbkey=mRNA;gene=Slx4;product=SLX4 structure-specific endonuclease subunit homolog (S. cerevisiae)%2C transcript variant X16;transcript_id=XM_030249182.2;extra_copy_number=0
CM058256.1	Liftoff	exon	1872402	1872548	.	-	.	ID=exon-XM_030249182.2-9;Parent=rna-XM_030249182.2;Dbxref=GeneID:52864,GenBank:XM_030249182.2,MGI:MGI:106299;gbkey=mRNA;gene=Slx4;product=SLX4 structure-specific endonuclease subunit homolog (S. cerevisiae)%2C transcript variant X16;transcript_id=XM_030249182.2;extra_copy_number=0
CM058256.1	Liftoff	exon	1873660	1873745	.	-	.	ID=exon-XM_030249182.2-8;Parent=rna-XM_030249182.2;Dbxref=GeneID:52864,GenBank:XM_030249182.2,MGI:MGI:106299;gbkey=mRNA;gene=Slx4;product=SLX4 structure-specific endonuclease subunit homolog (S. cerevisiae)%2C transcript variant X16;transcript_id=XM_030249182.2;extra_copy_number=0
CM058256.1	Liftoff	exon	1874132	1874345	.	-	.	ID=exon-XM_030249182.2-7;Parent=rna-XM_030249182.2;Dbxref=GeneID:52864,GenBank:XM_030249182.2,MGI:MGI:106299;gbkey=mRNA;gene=Slx4;product=SLX4 structure-specific endonuclease subunit homolog (S. cerevisiae)%2C transcript variant X16;transcript_id=XM_030249182.2;extra_copy_number=0
CM058256.1	Liftoff	exon	1874901	1875217	.	-	.	ID=exon-XM_030249182.2-6;Parent=rna-XM_030249182.2;Dbxref=GeneID:52864,GenBank:XM_030249182.2,MGI:MGI:106299;gbkey=mRNA;gene=Slx4;product=SLX4 structure-specific endonuclease subunit homolog (S. cerevisiae)%2C transcript variant X16;transcript_id=XM_030249182.2;extra_copy_number=0
CM058256.1	Liftoff	exon	1875345	1875550	.	-	.	ID=exon-XM_030249182.2-5;Parent=rna-XM_030249182.2;Dbxref=GeneID:52864,GenBank:XM_030249182.2,MGI:MGI:106299;gbkey=mRNA;gene=Slx4;product=SLX4 structure-specific endonuclease subunit homolog (S. cerevisiae)%2C transcript variant X16;transcript_id=XM_030249182.2;extra_copy_number=0
CM058256.1	Liftoff	exon	1878137	1878349	.	-	.	ID=exon-XM_030249182.2-4;Parent=rna-XM_030249182.2;Dbxref=GeneID:52864,GenBank:XM_030249182.2,MGI:MGI:106299;gbkey=mRNA;gene=Slx4;product=SLX4 structure-specific endonuclease subunit homolog (S. cerevisiae)%2C transcript variant X16;transcript_id=XM_030249182.2;extra_copy_number=0
CM058256.1	Liftoff	exon	1882547	1882774	.	-	.	ID=exon-XM_030249182.2-3;Parent=rna-XM_030249182.2;Dbxref=GeneID:52864,GenBank:XM_030249182.2,MGI:MGI:106299;gbkey=mRNA;gene=Slx4;product=SLX4 structure-specific endonuclease subunit homolog (S. cerevisiae)%2C transcript variant X16;transcript_id=XM_030249182.2;extra_copy_number=0
CM058256.1	Liftoff	exon	1884382	1885107	.	-	.	ID=exon-XM_030249182.2-2;Parent=rna-XM_030249182.2;Dbxref=GeneID:52864,GenBank:XM_030249182.2,MGI:MGI:106299;gbkey=mRNA;gene=Slx4;product=SLX4 structure-specific endonuclease subunit homolog (S. cerevisiae)%2C transcript variant X16;transcript_id=XM_030249182.2;extra_copy_number=0
CM058256.1	Liftoff	exon	1887161	1887262	.	-	.	ID=exon-XM_030249182.2-1;Parent=rna-XM_030249182.2;Dbxref=GeneID:52864,GenBank:XM_030249182.2,MGI:MGI:106299;gbkey=mRNA;gene=Slx4;product=SLX4 structure-specific endonuclease subunit homolog (S. cerevisiae)%2C transcript variant X16;transcript_id=XM_030249182.2;extra_copy_number=0
CM058256.1	Liftoff	CDS	1863250	1863601	.	-	.	ID=cds-XP_030105042.1;Parent=rna-XM_030249182.2;Dbxref=GeneID:52864,GenBank:XP_030105042.1,MGI:MGI:106299;Name=XP_030105042.1;gbkey=CDS;gene=Slx4;product=structure-specific endonuclease subunit SLX4 isoform X7;protein_id=XP_030105042.1;extra_copy_number=0
CM058256.1	Liftoff	CDS	1864010	1864423	.	-	.	ID=cds-XP_030105042.1;Parent=rna-XM_030249182.2;Dbxref=GeneID:52864,GenBank:XP_030105042.1,MGI:MGI:106299;Name=XP_030105042.1;gbkey=CDS;gene=Slx4;product=structure-specific endonuclease subunit SLX4 isoform X7;protein_id=XP_030105042.1;extra_copy_number=0
CM058256.1	Liftoff	CDS	1865014	1865116	.	-	.	ID=cds-XP_030105042.1;Parent=rna-XM_030249182.2;Dbxref=GeneID:52864,GenBank:XP_030105042.1,MGI:MGI:106299;Name=XP_030105042.1;gbkey=CDS;gene=Slx4;product=structure-specific endonuclease subunit SLX4 isoform X7;protein_id=XP_030105042.1;extra_copy_number=0
CM058256.1	Liftoff	CDS	1868420	1870605	.	-	.	ID=cds-XP_030105042.1;Parent=rna-XM_030249182.2;Dbxref=GeneID:52864,GenBank:XP_030105042.1,MGI:MGI:106299;Name=XP_030105042.1;gbkey=CDS;gene=Slx4;product=structure-specific endonuclease subunit SLX4 isoform X7;protein_id=XP_030105042.1;extra_copy_number=0
CM058256.1	Liftoff	CDS	1871344	1871510	.	-	.	ID=cds-XP_030105042.1;Parent=rna-XM_030249182.2;Dbxref=GeneID:52864,GenBank:XP_030105042.1,MGI:MGI:106299;Name=XP_030105042.1;gbkey=CDS;gene=Slx4;product=structure-specific endonuclease subunit SLX4 isoform X7;protein_id=XP_030105042.1;extra_copy_number=0
CM058256.1	Liftoff	CDS	1872402	1872548	.	-	.	ID=cds-XP_030105042.1;Parent=rna-XM_030249182.2;Dbxref=GeneID:52864,GenBank:XP_030105042.1,MGI:MGI:106299;Name=XP_030105042.1;gbkey=CDS;gene=Slx4;product=structure-specific endonuclease subunit SLX4 isoform X7;protein_id=XP_030105042.1;extra_copy_number=0
CM058256.1	Liftoff	CDS	1873660	1873745	.	-	.	ID=cds-XP_030105042.1;Parent=rna-XM_030249182.2;Dbxref=GeneID:52864,GenBank:XP_030105042.1,MGI:MGI:106299;Name=XP_030105042.1;gbkey=CDS;gene=Slx4;product=structure-specific endonuclease subunit SLX4 isoform X7;protein_id=XP_030105042.1;extra_copy_number=0
CM058256.1	Liftoff	CDS	1874132	1874345	.	-	.	ID=cds-XP_030105042.1;Parent=rna-XM_030249182.2;Dbxref=GeneID:52864,GenBank:XP_030105042.1,MGI:MGI:106299;Name=XP_030105042.1;gbkey=CDS;gene=Slx4;product=structure-specific endonuclease subunit SLX4 isoform X7;protein_id=XP_030105042.1;extra_copy_number=0
CM058256.1	Liftoff	CDS	1874901	1875217	.	-	.	ID=cds-XP_030105042.1;Parent=rna-XM_030249182.2;Dbxref=GeneID:52864,GenBank:XP_030105042.1,MGI:MGI:106299;Name=XP_030105042.1;gbkey=CDS;gene=Slx4;product=structure-specific endonuclease subunit SLX4 isoform X7;protein_id=XP_030105042.1;extra_copy_number=0
CM058256.1	Liftoff	CDS	1875345	1875550	.	-	.	ID=cds-XP_030105042.1;Parent=rna-XM_030249182.2;Dbxref=GeneID:52864,GenBank:XP_030105042.1,MGI:MGI:106299;Name=XP_030105042.1;gbkey=CDS;gene=Slx4;product=structure-specific endonuclease subunit SLX4 isoform X7;protein_id=XP_030105042.1;extra_copy_number=0
CM058256.1	Liftoff	CDS	1878137	1878222	.	-	.	ID=cds-XP_030105042.1;Parent=rna-XM_030249182.2;Dbxref=GeneID:52864,GenBank:XP_030105042.1,MGI:MGI:106299;Name=XP_030105042.1;gbkey=CDS;gene=Slx4;product=structure-specific endonuclease subunit SLX4 isoform X7;protein_id=XP_030105042.1;extra_copy_number=0
CM058256.1	Liftoff	mRNA	1862555	1887201	.	-	.	ID=rna-XM_030249183.1;Parent=gene-Slx4;Dbxref=GeneID:52864,GenBank:XM_030249183.1,MGI:MGI:106299;Name=XM_030249183.1;gbkey=mRNA;gene=Slx4;model_evidence=Supporting evidence includes similarity to: 10 ESTs%2C 1 Protein%2C 209 long SRA reads%2C and 100%25 coverage of the annotated genomic feature by RNAseq alignments%2C including 34 samples with support for all annotated introns;product=SLX4 structure-specific endonuclease subunit homolog (S. cerevisiae)%2C transcript variant X17;transcript_id=XM_030249183.1;matches_ref_protein=True;valid_ORF=True;extra_copy_number=0
CM058256.1	Liftoff	exon	1862555	1863601	.	-	.	ID=exon-XM_030249183.1-14;Parent=rna-XM_030249183.1;Dbxref=GeneID:52864,GenBank:XM_030249183.1,MGI:MGI:106299;gbkey=mRNA;gene=Slx4;product=SLX4 structure-specific endonuclease subunit homolog (S. cerevisiae)%2C transcript variant X17;transcript_id=XM_030249183.1;extra_copy_number=0
CM058256.1	Liftoff	exon	1864010	1864423	.	-	.	ID=exon-XM_030249183.1-13;Parent=rna-XM_030249183.1;Dbxref=GeneID:52864,GenBank:XM_030249183.1,MGI:MGI:106299;gbkey=mRNA;gene=Slx4;product=SLX4 structure-specific endonuclease subunit homolog (S. cerevisiae)%2C transcript variant X17;transcript_id=XM_030249183.1;extra_copy_number=0
CM058256.1	Liftoff	exon	1865014	1865116	.	-	.	ID=exon-XM_030249183.1-12;Parent=rna-XM_030249183.1;Dbxref=GeneID:52864,GenBank:XM_030249183.1,MGI:MGI:106299;gbkey=mRNA;gene=Slx4;product=SLX4 structure-specific endonuclease subunit homolog (S. cerevisiae)%2C transcript variant X17;transcript_id=XM_030249183.1;extra_copy_number=0
CM058256.1	Liftoff	exon	1868420	1870605	.	-	.	ID=exon-XM_030249183.1-11;Parent=rna-XM_030249183.1;Dbxref=GeneID:52864,GenBank:XM_030249183.1,MGI:MGI:106299;gbkey=mRNA;gene=Slx4;product=SLX4 structure-specific endonuclease subunit homolog (S. cerevisiae)%2C transcript variant X17;transcript_id=XM_030249183.1;extra_copy_number=0
CM058256.1	Liftoff	exon	1871344	1871510	.	-	.	ID=exon-XM_030249183.1-10;Parent=rna-XM_030249183.1;Dbxref=GeneID:52864,GenBank:XM_030249183.1,MGI:MGI:106299;gbkey=mRNA;gene=Slx4;product=SLX4 structure-specific endonuclease subunit homolog (S. cerevisiae)%2C transcript variant X17;transcript_id=XM_030249183.1;extra_copy_number=0
CM058256.1	Liftoff	exon	1872402	1872548	.	-	.	ID=exon-XM_030249183.1-9;Parent=rna-XM_030249183.1;Dbxref=GeneID:52864,GenBank:XM_030249183.1,MGI:MGI:106299;gbkey=mRNA;gene=Slx4;product=SLX4 structure-specific endonuclease subunit homolog (S. cerevisiae)%2C transcript variant X17;transcript_id=XM_030249183.1;extra_copy_number=0
CM058256.1	Liftoff	exon	1873660	1873745	.	-	.	ID=exon-XM_030249183.1-8;Parent=rna-XM_030249183.1;Dbxref=GeneID:52864,GenBank:XM_030249183.1,MGI:MGI:106299;gbkey=mRNA;gene=Slx4;product=SLX4 structure-specific endonuclease subunit homolog (S. cerevisiae)%2C transcript variant X17;transcript_id=XM_030249183.1;extra_copy_number=0
CM058256.1	Liftoff	exon	1874132	1874345	.	-	.	ID=exon-XM_030249183.1-7;Parent=rna-XM_030249183.1;Dbxref=GeneID:52864,GenBank:XM_030249183.1,MGI:MGI:106299;gbkey=mRNA;gene=Slx4;product=SLX4 structure-specific endonuclease subunit homolog (S. cerevisiae)%2C transcript variant X17;transcript_id=XM_030249183.1;extra_copy_number=0
CM058256.1	Liftoff	exon	1874901	1875217	.	-	.	ID=exon-XM_030249183.1-6;Parent=rna-XM_030249183.1;Dbxref=GeneID:52864,GenBank:XM_030249183.1,MGI:MGI:106299;gbkey=mRNA;gene=Slx4;product=SLX4 structure-specific endonuclease subunit homolog (S. cerevisiae)%2C transcript variant X17;transcript_id=XM_030249183.1;extra_copy_number=0
CM058256.1	Liftoff	exon	1875345	1875550	.	-	.	ID=exon-XM_030249183.1-5;Parent=rna-XM_030249183.1;Dbxref=GeneID:52864,GenBank:XM_030249183.1,MGI:MGI:106299;gbkey=mRNA;gene=Slx4;product=SLX4 structure-specific endonuclease subunit homolog (S. cerevisiae)%2C transcript variant X17;transcript_id=XM_030249183.1;extra_copy_number=0
CM058256.1	Liftoff	exon	1878137	1878349	.	-	.	ID=exon-XM_030249183.1-4;Parent=rna-XM_030249183.1;Dbxref=GeneID:52864,GenBank:XM_030249183.1,MGI:MGI:106299;gbkey=mRNA;gene=Slx4;product=SLX4 structure-specific endonuclease subunit homolog (S. cerevisiae)%2C transcript variant X17;transcript_id=XM_030249183.1;extra_copy_number=0
CM058256.1	Liftoff	exon	1882547	1882774	.	-	.	ID=exon-XM_030249183.1-3;Parent=rna-XM_030249183.1;Dbxref=GeneID:52864,GenBank:XM_030249183.1,MGI:MGI:106299;gbkey=mRNA;gene=Slx4;product=SLX4 structure-specific endonuclease subunit homolog (S. cerevisiae)%2C transcript variant X17;transcript_id=XM_030249183.1;extra_copy_number=0
CM058256.1	Liftoff	exon	1884382	1885107	.	-	.	ID=exon-XM_030249183.1-2;Parent=rna-XM_030249183.1;Dbxref=GeneID:52864,GenBank:XM_030249183.1,MGI:MGI:106299;gbkey=mRNA;gene=Slx4;product=SLX4 structure-specific endonuclease subunit homolog (S. cerevisiae)%2C transcript variant X17;transcript_id=XM_030249183.1;extra_copy_number=0
CM058256.1	Liftoff	exon	1886956	1887201	.	-	.	ID=exon-XM_030249183.1-1;Parent=rna-XM_030249183.1;Dbxref=GeneID:52864,GenBank:XM_030249183.1,MGI:MGI:106299;gbkey=mRNA;gene=Slx4;product=SLX4 structure-specific endonuclease subunit homolog (S. cerevisiae)%2C transcript variant X17;transcript_id=XM_030249183.1;extra_copy_number=0
CM058256.1	Liftoff	CDS	1863250	1863601	.	-	.	ID=cds-XP_030105043.1;Parent=rna-XM_030249183.1;Dbxref=GeneID:52864,GenBank:XP_030105043.1,MGI:MGI:106299;Name=XP_030105043.1;gbkey=CDS;gene=Slx4;product=structure-specific endonuclease subunit SLX4 isoform X7;protein_id=XP_030105043.1;extra_copy_number=0
CM058256.1	Liftoff	CDS	1864010	1864423	.	-	.	ID=cds-XP_030105043.1;Parent=rna-XM_030249183.1;Dbxref=GeneID:52864,GenBank:XP_030105043.1,MGI:MGI:106299;Name=XP_030105043.1;gbkey=CDS;gene=Slx4;product=structure-specific endonuclease subunit SLX4 isoform X7;protein_id=XP_030105043.1;extra_copy_number=0
CM058256.1	Liftoff	CDS	1865014	1865116	.	-	.	ID=cds-XP_030105043.1;Parent=rna-XM_030249183.1;Dbxref=GeneID:52864,GenBank:XP_030105043.1,MGI:MGI:106299;Name=XP_030105043.1;gbkey=CDS;gene=Slx4;product=structure-specific endonuclease subunit SLX4 isoform X7;protein_id=XP_030105043.1;extra_copy_number=0
CM058256.1	Liftoff	CDS	1868420	1870605	.	-	.	ID=cds-XP_030105043.1;Parent=rna-XM_030249183.1;Dbxref=GeneID:52864,GenBank:XP_030105043.1,MGI:MGI:106299;Name=XP_030105043.1;gbkey=CDS;gene=Slx4;product=structure-specific endonuclease subunit SLX4 isoform X7;protein_id=XP_030105043.1;extra_copy_number=0
CM058256.1	Liftoff	CDS	1871344	1871510	.	-	.	ID=cds-XP_030105043.1;Parent=rna-XM_030249183.1;Dbxref=GeneID:52864,GenBank:XP_030105043.1,MGI:MGI:106299;Name=XP_030105043.1;gbkey=CDS;gene=Slx4;product=structure-specific endonuclease subunit SLX4 isoform X7;protein_id=XP_030105043.1;extra_copy_number=0
CM058256.1	Liftoff	CDS	1872402	1872548	.	-	.	ID=cds-XP_030105043.1;Parent=rna-XM_030249183.1;Dbxref=GeneID:52864,GenBank:XP_030105043.1,MGI:MGI:106299;Name=XP_030105043.1;gbkey=CDS;gene=Slx4;product=structure-specific endonuclease subunit SLX4 isoform X7;protein_id=XP_030105043.1;extra_copy_number=0
CM058256.1	Liftoff	CDS	1873660	1873745	.	-	.	ID=cds-XP_030105043.1;Parent=rna-XM_030249183.1;Dbxref=GeneID:52864,GenBank:XP_030105043.1,MGI:MGI:106299;Name=XP_030105043.1;gbkey=CDS;gene=Slx4;product=structure-specific endonuclease subunit SLX4 isoform X7;protein_id=XP_030105043.1;extra_copy_number=0
CM058256.1	Liftoff	CDS	1874132	1874345	.	-	.	ID=cds-XP_030105043.1;Parent=rna-XM_030249183.1;Dbxref=GeneID:52864,GenBank:XP_030105043.1,MGI:MGI:106299;Name=XP_030105043.1;gbkey=CDS;gene=Slx4;product=structure-specific endonuclease subunit SLX4 isoform X7;protein_id=XP_030105043.1;extra_copy_number=0
CM058256.1	Liftoff	CDS	1874901	1875217	.	-	.	ID=cds-XP_030105043.1;Parent=rna-XM_030249183.1;Dbxref=GeneID:52864,GenBank:XP_030105043.1,MGI:MGI:106299;Name=XP_030105043.1;gbkey=CDS;gene=Slx4;product=structure-specific endonuclease subunit SLX4 isoform X7;protein_id=XP_030105043.1;extra_copy_number=0
CM058256.1	Liftoff	CDS	1875345	1875550	.	-	.	ID=cds-XP_030105043.1;Parent=rna-XM_030249183.1;Dbxref=GeneID:52864,GenBank:XP_030105043.1,MGI:MGI:106299;Name=XP_030105043.1;gbkey=CDS;gene=Slx4;product=structure-specific endonuclease subunit SLX4 isoform X7;protein_id=XP_030105043.1;extra_copy_number=0
CM058256.1	Liftoff	CDS	1878137	1878222	.	-	.	ID=cds-XP_030105043.1;Parent=rna-XM_030249183.1;Dbxref=GeneID:52864,GenBank:XP_030105043.1,MGI:MGI:106299;Name=XP_030105043.1;gbkey=CDS;gene=Slx4;product=structure-specific endonuclease subunit SLX4 isoform X7;protein_id=XP_030105043.1;extra_copy_number=0
CM058256.1	Liftoff	mRNA	1862555	1887235	.	-	.	ID=rna-XM_030249185.2;Parent=gene-Slx4;Dbxref=GeneID:52864,GenBank:XM_030249185.2,MGI:MGI:106299;Name=XM_030249185.2;gbkey=mRNA;gene=Slx4;model_evidence=Supporting evidence includes similarity to: 10 ESTs%2C 1 Protein%2C 209 long SRA reads%2C and 99%25 coverage of the annotated genomic feature by RNAseq alignments%2C including 26 samples with support for all annotated introns;product=SLX4 structure-specific endonuclease subunit homolog (S. cerevisiae)%2C transcript variant X18;transcript_id=XM_030249185.2;matches_ref_protein=True;valid_ORF=True;extra_copy_number=0
CM058256.1	Liftoff	exon	1862555	1863601	.	-	.	ID=exon-XM_030249185.2-14;Parent=rna-XM_030249185.2;Dbxref=GeneID:52864,GenBank:XM_030249185.2,MGI:MGI:106299;gbkey=mRNA;gene=Slx4;product=SLX4 structure-specific endonuclease subunit homolog (S. cerevisiae)%2C transcript variant X18;transcript_id=XM_030249185.2;extra_copy_number=0
CM058256.1	Liftoff	exon	1864010	1864423	.	-	.	ID=exon-XM_030249185.2-13;Parent=rna-XM_030249185.2;Dbxref=GeneID:52864,GenBank:XM_030249185.2,MGI:MGI:106299;gbkey=mRNA;gene=Slx4;product=SLX4 structure-specific endonuclease subunit homolog (S. cerevisiae)%2C transcript variant X18;transcript_id=XM_030249185.2;extra_copy_number=0
CM058256.1	Liftoff	exon	1865014	1865116	.	-	.	ID=exon-XM_030249185.2-12;Parent=rna-XM_030249185.2;Dbxref=GeneID:52864,GenBank:XM_030249185.2,MGI:MGI:106299;gbkey=mRNA;gene=Slx4;product=SLX4 structure-specific endonuclease subunit homolog (S. cerevisiae)%2C transcript variant X18;transcript_id=XM_030249185.2;extra_copy_number=0
CM058256.1	Liftoff	exon	1868420	1870605	.	-	.	ID=exon-XM_030249185.2-11;Parent=rna-XM_030249185.2;Dbxref=GeneID:52864,GenBank:XM_030249185.2,MGI:MGI:106299;gbkey=mRNA;gene=Slx4;product=SLX4 structure-specific endonuclease subunit homolog (S. cerevisiae)%2C transcript variant X18;transcript_id=XM_030249185.2;extra_copy_number=0
CM058256.1	Liftoff	exon	1871344	1871510	.	-	.	ID=exon-XM_030249185.2-10;Parent=rna-XM_030249185.2;Dbxref=GeneID:52864,GenBank:XM_030249185.2,MGI:MGI:106299;gbkey=mRNA;gene=Slx4;product=SLX4 structure-specific endonuclease subunit homolog (S. cerevisiae)%2C transcript variant X18;transcript_id=XM_030249185.2;extra_copy_number=0
CM058256.1	Liftoff	exon	1872402	1872548	.	-	.	ID=exon-XM_030249185.2-9;Parent=rna-XM_030249185.2;Dbxref=GeneID:52864,GenBank:XM_030249185.2,MGI:MGI:106299;gbkey=mRNA;gene=Slx4;product=SLX4 structure-specific endonuclease subunit homolog (S. cerevisiae)%2C transcript variant X18;transcript_id=XM_030249185.2;extra_copy_number=0
CM058256.1	Liftoff	exon	1873660	1873745	.	-	.	ID=exon-XM_030249185.2-8;Parent=rna-XM_030249185.2;Dbxref=GeneID:52864,GenBank:XM_030249185.2,MGI:MGI:106299;gbkey=mRNA;gene=Slx4;product=SLX4 structure-specific endonuclease subunit homolog (S. cerevisiae)%2C transcript variant X18;transcript_id=XM_030249185.2;extra_copy_number=0
CM058256.1	Liftoff	exon	1874132	1874345	.	-	.	ID=exon-XM_030249185.2-7;Parent=rna-XM_030249185.2;Dbxref=GeneID:52864,GenBank:XM_030249185.2,MGI:MGI:106299;gbkey=mRNA;gene=Slx4;product=SLX4 structure-specific endonuclease subunit homolog (S. cerevisiae)%2C transcript variant X18;transcript_id=XM_030249185.2;extra_copy_number=0
CM058256.1	Liftoff	exon	1874901	1875217	.	-	.	ID=exon-XM_030249185.2-6;Parent=rna-XM_030249185.2;Dbxref=GeneID:52864,GenBank:XM_030249185.2,MGI:MGI:106299;gbkey=mRNA;gene=Slx4;product=SLX4 structure-specific endonuclease subunit homolog (S. cerevisiae)%2C transcript variant X18;transcript_id=XM_030249185.2;extra_copy_number=0
CM058256.1	Liftoff	exon	1875345	1875550	.	-	.	ID=exon-XM_030249185.2-5;Parent=rna-XM_030249185.2;Dbxref=GeneID:52864,GenBank:XM_030249185.2,MGI:MGI:106299;gbkey=mRNA;gene=Slx4;product=SLX4 structure-specific endonuclease subunit homolog (S. cerevisiae)%2C transcript variant X18;transcript_id=XM_030249185.2;extra_copy_number=0
CM058256.1	Liftoff	exon	1878137	1878349	.	-	.	ID=exon-XM_030249185.2-4;Parent=rna-XM_030249185.2;Dbxref=GeneID:52864,GenBank:XM_030249185.2,MGI:MGI:106299;gbkey=mRNA;gene=Slx4;product=SLX4 structure-specific endonuclease subunit homolog (S. cerevisiae)%2C transcript variant X18;transcript_id=XM_030249185.2;extra_copy_number=0
CM058256.1	Liftoff	exon	1882547	1882774	.	-	.	ID=exon-XM_030249185.2-3;Parent=rna-XM_030249185.2;Dbxref=GeneID:52864,GenBank:XM_030249185.2,MGI:MGI:106299;gbkey=mRNA;gene=Slx4;product=SLX4 structure-specific endonuclease subunit homolog (S. cerevisiae)%2C transcript variant X18;transcript_id=XM_030249185.2;extra_copy_number=0
CM058256.1	Liftoff	exon	1884382	1885107	.	-	.	ID=exon-XM_030249185.2-2;Parent=rna-XM_030249185.2;Dbxref=GeneID:52864,GenBank:XM_030249185.2,MGI:MGI:106299;gbkey=mRNA;gene=Slx4;product=SLX4 structure-specific endonuclease subunit homolog (S. cerevisiae)%2C transcript variant X18;transcript_id=XM_030249185.2;extra_copy_number=0
CM058256.1	Liftoff	exon	1887181	1887235	.	-	.	ID=exon-XM_030249185.2-1;Parent=rna-XM_030249185.2;Dbxref=GeneID:52864,GenBank:XM_030249185.2,MGI:MGI:106299;gbkey=mRNA;gene=Slx4;product=SLX4 structure-specific endonuclease subunit homolog (S. cerevisiae)%2C transcript variant X18;transcript_id=XM_030249185.2;extra_copy_number=0
CM058256.1	Liftoff	CDS	1863250	1863601	.	-	.	ID=cds-XP_030105045.1;Parent=rna-XM_030249185.2;Dbxref=GeneID:52864,GenBank:XP_030105045.1,MGI:MGI:106299;Name=XP_030105045.1;gbkey=CDS;gene=Slx4;product=structure-specific endonuclease subunit SLX4 isoform X7;protein_id=XP_030105045.1;extra_copy_number=0
CM058256.1	Liftoff	CDS	1864010	1864423	.	-	.	ID=cds-XP_030105045.1;Parent=rna-XM_030249185.2;Dbxref=GeneID:52864,GenBank:XP_030105045.1,MGI:MGI:106299;Name=XP_030105045.1;gbkey=CDS;gene=Slx4;product=structure-specific endonuclease subunit SLX4 isoform X7;protein_id=XP_030105045.1;extra_copy_number=0
CM058256.1	Liftoff	CDS	1865014	1865116	.	-	.	ID=cds-XP_030105045.1;Parent=rna-XM_030249185.2;Dbxref=GeneID:52864,GenBank:XP_030105045.1,MGI:MGI:106299;Name=XP_030105045.1;gbkey=CDS;gene=Slx4;product=structure-specific endonuclease subunit SLX4 isoform X7;protein_id=XP_030105045.1;extra_copy_number=0
CM058256.1	Liftoff	CDS	1868420	1870605	.	-	.	ID=cds-XP_030105045.1;Parent=rna-XM_030249185.2;Dbxref=GeneID:52864,GenBank:XP_030105045.1,MGI:MGI:106299;Name=XP_030105045.1;gbkey=CDS;gene=Slx4;product=structure-specific endonuclease subunit SLX4 isoform X7;protein_id=XP_030105045.1;extra_copy_number=0
CM058256.1	Liftoff	CDS	1871344	1871510	.	-	.	ID=cds-XP_030105045.1;Parent=rna-XM_030249185.2;Dbxref=GeneID:52864,GenBank:XP_030105045.1,MGI:MGI:106299;Name=XP_030105045.1;gbkey=CDS;gene=Slx4;product=structure-specific endonuclease subunit SLX4 isoform X7;protein_id=XP_030105045.1;extra_copy_number=0
CM058256.1	Liftoff	CDS	1872402	1872548	.	-	.	ID=cds-XP_030105045.1;Parent=rna-XM_030249185.2;Dbxref=GeneID:52864,GenBank:XP_030105045.1,MGI:MGI:106299;Name=XP_030105045.1;gbkey=CDS;gene=Slx4;product=structure-specific endonuclease subunit SLX4 isoform X7;protein_id=XP_030105045.1;extra_copy_number=0
CM058256.1	Liftoff	CDS	1873660	1873745	.	-	.	ID=cds-XP_030105045.1;Parent=rna-XM_030249185.2;Dbxref=GeneID:52864,GenBank:XP_030105045.1,MGI:MGI:106299;Name=XP_030105045.1;gbkey=CDS;gene=Slx4;product=structure-specific endonuclease subunit SLX4 isoform X7;protein_id=XP_030105045.1;extra_copy_number=0
CM058256.1	Liftoff	CDS	1874132	1874345	.	-	.	ID=cds-XP_030105045.1;Parent=rna-XM_030249185.2;Dbxref=GeneID:52864,GenBank:XP_030105045.1,MGI:MGI:106299;Name=XP_030105045.1;gbkey=CDS;gene=Slx4;product=structure-specific endonuclease subunit SLX4 isoform X7;protein_id=XP_030105045.1;extra_copy_number=0
CM058256.1	Liftoff	CDS	1874901	1875217	.	-	.	ID=cds-XP_030105045.1;Parent=rna-XM_030249185.2;Dbxref=GeneID:52864,GenBank:XP_030105045.1,MGI:MGI:106299;Name=XP_030105045.1;gbkey=CDS;gene=Slx4;product=structure-specific endonuclease subunit SLX4 isoform X7;protein_id=XP_030105045.1;extra_copy_number=0
CM058256.1	Liftoff	CDS	1875345	1875550	.	-	.	ID=cds-XP_030105045.1;Parent=rna-XM_030249185.2;Dbxref=GeneID:52864,GenBank:XP_030105045.1,MGI:MGI:106299;Name=XP_030105045.1;gbkey=CDS;gene=Slx4;product=structure-specific endonuclease subunit SLX4 isoform X7;protein_id=XP_030105045.1;extra_copy_number=0
CM058256.1	Liftoff	CDS	1878137	1878222	.	-	.	ID=cds-XP_030105045.1;Parent=rna-XM_030249185.2;Dbxref=GeneID:52864,GenBank:XP_030105045.1,MGI:MGI:106299;Name=XP_030105045.1;gbkey=CDS;gene=Slx4;product=structure-specific endonuclease subunit SLX4 isoform X7;protein_id=XP_030105045.1;extra_copy_number=0
CM058256.1	Liftoff	mRNA	1862555	1887154	.	-	.	ID=rna-XM_030249186.1;Parent=gene-Slx4;Dbxref=GeneID:52864,GenBank:XM_030249186.1,MGI:MGI:106299;Name=XM_030249186.1;gbkey=mRNA;gene=Slx4;model_evidence=Supporting evidence includes similarity to: 10 ESTs%2C 1 Protein%2C 206 long SRA reads%2C and 100%25 coverage of the annotated genomic feature by RNAseq alignments%2C including 20 samples with support for all annotated introns;product=SLX4 structure-specific endonuclease subunit homolog (S. cerevisiae)%2C transcript variant X19;transcript_id=XM_030249186.1;matches_ref_protein=True;valid_ORF=True;extra_copy_number=0
CM058256.1	Liftoff	exon	1862555	1863601	.	-	.	ID=exon-XM_030249186.1-14;Parent=rna-XM_030249186.1;Dbxref=GeneID:52864,GenBank:XM_030249186.1,MGI:MGI:106299;gbkey=mRNA;gene=Slx4;product=SLX4 structure-specific endonuclease subunit homolog (S. cerevisiae)%2C transcript variant X19;transcript_id=XM_030249186.1;extra_copy_number=0
CM058256.1	Liftoff	exon	1864010	1864423	.	-	.	ID=exon-XM_030249186.1-13;Parent=rna-XM_030249186.1;Dbxref=GeneID:52864,GenBank:XM_030249186.1,MGI:MGI:106299;gbkey=mRNA;gene=Slx4;product=SLX4 structure-specific endonuclease subunit homolog (S. cerevisiae)%2C transcript variant X19;transcript_id=XM_030249186.1;extra_copy_number=0
CM058256.1	Liftoff	exon	1865014	1865116	.	-	.	ID=exon-XM_030249186.1-12;Parent=rna-XM_030249186.1;Dbxref=GeneID:52864,GenBank:XM_030249186.1,MGI:MGI:106299;gbkey=mRNA;gene=Slx4;product=SLX4 structure-specific endonuclease subunit homolog (S. cerevisiae)%2C transcript variant X19;transcript_id=XM_030249186.1;extra_copy_number=0
CM058256.1	Liftoff	exon	1868420	1870605	.	-	.	ID=exon-XM_030249186.1-11;Parent=rna-XM_030249186.1;Dbxref=GeneID:52864,GenBank:XM_030249186.1,MGI:MGI:106299;gbkey=mRNA;gene=Slx4;product=SLX4 structure-specific endonuclease subunit homolog (S. cerevisiae)%2C transcript variant X19;transcript_id=XM_030249186.1;extra_copy_number=0
CM058256.1	Liftoff	exon	1871344	1871510	.	-	.	ID=exon-XM_030249186.1-10;Parent=rna-XM_030249186.1;Dbxref=GeneID:52864,GenBank:XM_030249186.1,MGI:MGI:106299;gbkey=mRNA;gene=Slx4;product=SLX4 structure-specific endonuclease subunit homolog (S. cerevisiae)%2C transcript variant X19;transcript_id=XM_030249186.1;extra_copy_number=0
CM058256.1	Liftoff	exon	1872402	1872548	.	-	.	ID=exon-XM_030249186.1-9;Parent=rna-XM_030249186.1;Dbxref=GeneID:52864,GenBank:XM_030249186.1,MGI:MGI:106299;gbkey=mRNA;gene=Slx4;product=SLX4 structure-specific endonuclease subunit homolog (S. cerevisiae)%2C transcript variant X19;transcript_id=XM_030249186.1;extra_copy_number=0
CM058256.1	Liftoff	exon	1873660	1873745	.	-	.	ID=exon-XM_030249186.1-8;Parent=rna-XM_030249186.1;Dbxref=GeneID:52864,GenBank:XM_030249186.1,MGI:MGI:106299;gbkey=mRNA;gene=Slx4;product=SLX4 structure-specific endonuclease subunit homolog (S. cerevisiae)%2C transcript variant X19;transcript_id=XM_030249186.1;extra_copy_number=0
CM058256.1	Liftoff	exon	1874132	1874345	.	-	.	ID=exon-XM_030249186.1-7;Parent=rna-XM_030249186.1;Dbxref=GeneID:52864,GenBank:XM_030249186.1,MGI:MGI:106299;gbkey=mRNA;gene=Slx4;product=SLX4 structure-specific endonuclease subunit homolog (S. cerevisiae)%2C transcript variant X19;transcript_id=XM_030249186.1;extra_copy_number=0
CM058256.1	Liftoff	exon	1874901	1875217	.	-	.	ID=exon-XM_030249186.1-6;Parent=rna-XM_030249186.1;Dbxref=GeneID:52864,GenBank:XM_030249186.1,MGI:MGI:106299;gbkey=mRNA;gene=Slx4;product=SLX4 structure-specific endonuclease subunit homolog (S. cerevisiae)%2C transcript variant X19;transcript_id=XM_030249186.1;extra_copy_number=0
CM058256.1	Liftoff	exon	1875345	1875550	.	-	.	ID=exon-XM_030249186.1-5;Parent=rna-XM_030249186.1;Dbxref=GeneID:52864,GenBank:XM_030249186.1,MGI:MGI:106299;gbkey=mRNA;gene=Slx4;product=SLX4 structure-specific endonuclease subunit homolog (S. cerevisiae)%2C transcript variant X19;transcript_id=XM_030249186.1;extra_copy_number=0
CM058256.1	Liftoff	exon	1878137	1878349	.	-	.	ID=exon-XM_030249186.1-4;Parent=rna-XM_030249186.1;Dbxref=GeneID:52864,GenBank:XM_030249186.1,MGI:MGI:106299;gbkey=mRNA;gene=Slx4;product=SLX4 structure-specific endonuclease subunit homolog (S. cerevisiae)%2C transcript variant X19;transcript_id=XM_030249186.1;extra_copy_number=0
CM058256.1	Liftoff	exon	1882547	1882774	.	-	.	ID=exon-XM_030249186.1-3;Parent=rna-XM_030249186.1;Dbxref=GeneID:52864,GenBank:XM_030249186.1,MGI:MGI:106299;gbkey=mRNA;gene=Slx4;product=SLX4 structure-specific endonuclease subunit homolog (S. cerevisiae)%2C transcript variant X19;transcript_id=XM_030249186.1;extra_copy_number=0
CM058256.1	Liftoff	exon	1883748	1885107	.	-	.	ID=exon-XM_030249186.1-2;Parent=rna-XM_030249186.1;Dbxref=GeneID:52864,GenBank:XM_030249186.1,MGI:MGI:106299;gbkey=mRNA;gene=Slx4;product=SLX4 structure-specific endonuclease subunit homolog (S. cerevisiae)%2C transcript variant X19;transcript_id=XM_030249186.1;extra_copy_number=0
CM058256.1	Liftoff	exon	1886987	1887154	.	-	.	ID=exon-XM_030249186.1-1;Parent=rna-XM_030249186.1;Dbxref=GeneID:52864,GenBank:XM_030249186.1,MGI:MGI:106299;gbkey=mRNA;gene=Slx4;product=SLX4 structure-specific endonuclease subunit homolog (S. cerevisiae)%2C transcript variant X19;transcript_id=XM_030249186.1;extra_copy_number=0
CM058256.1	Liftoff	CDS	1863250	1863601	.	-	.	ID=cds-XP_030105046.1;Parent=rna-XM_030249186.1;Dbxref=GeneID:52864,GenBank:XP_030105046.1,MGI:MGI:106299;Name=XP_030105046.1;gbkey=CDS;gene=Slx4;product=structure-specific endonuclease subunit SLX4 isoform X7;protein_id=XP_030105046.1;extra_copy_number=0
CM058256.1	Liftoff	CDS	1864010	1864423	.	-	.	ID=cds-XP_030105046.1;Parent=rna-XM_030249186.1;Dbxref=GeneID:52864,GenBank:XP_030105046.1,MGI:MGI:106299;Name=XP_030105046.1;gbkey=CDS;gene=Slx4;product=structure-specific endonuclease subunit SLX4 isoform X7;protein_id=XP_030105046.1;extra_copy_number=0
CM058256.1	Liftoff	CDS	1865014	1865116	.	-	.	ID=cds-XP_030105046.1;Parent=rna-XM_030249186.1;Dbxref=GeneID:52864,GenBank:XP_030105046.1,MGI:MGI:106299;Name=XP_030105046.1;gbkey=CDS;gene=Slx4;product=structure-specific endonuclease subunit SLX4 isoform X7;protein_id=XP_030105046.1;extra_copy_number=0
CM058256.1	Liftoff	CDS	1868420	1870605	.	-	.	ID=cds-XP_030105046.1;Parent=rna-XM_030249186.1;Dbxref=GeneID:52864,GenBank:XP_030105046.1,MGI:MGI:106299;Name=XP_030105046.1;gbkey=CDS;gene=Slx4;product=structure-specific endonuclease subunit SLX4 isoform X7;protein_id=XP_030105046.1;extra_copy_number=0
CM058256.1	Liftoff	CDS	1871344	1871510	.	-	.	ID=cds-XP_030105046.1;Parent=rna-XM_030249186.1;Dbxref=GeneID:52864,GenBank:XP_030105046.1,MGI:MGI:106299;Name=XP_030105046.1;gbkey=CDS;gene=Slx4;product=structure-specific endonuclease subunit SLX4 isoform X7;protein_id=XP_030105046.1;extra_copy_number=0
CM058256.1	Liftoff	CDS	1872402	1872548	.	-	.	ID=cds-XP_030105046.1;Parent=rna-XM_030249186.1;Dbxref=GeneID:52864,GenBank:XP_030105046.1,MGI:MGI:106299;Name=XP_030105046.1;gbkey=CDS;gene=Slx4;product=structure-specific endonuclease subunit SLX4 isoform X7;protein_id=XP_030105046.1;extra_copy_number=0
CM058256.1	Liftoff	CDS	1873660	1873745	.	-	.	ID=cds-XP_030105046.1;Parent=rna-XM_030249186.1;Dbxref=GeneID:52864,GenBank:XP_030105046.1,MGI:MGI:106299;Name=XP_030105046.1;gbkey=CDS;gene=Slx4;product=structure-specific endonuclease subunit SLX4 isoform X7;protein_id=XP_030105046.1;extra_copy_number=0
CM058256.1	Liftoff	CDS	1874132	1874345	.	-	.	ID=cds-XP_030105046.1;Parent=rna-XM_030249186.1;Dbxref=GeneID:52864,GenBank:XP_030105046.1,MGI:MGI:106299;Name=XP_030105046.1;gbkey=CDS;gene=Slx4;product=structure-specific endonuclease subunit SLX4 isoform X7;protein_id=XP_030105046.1;extra_copy_number=0
CM058256.1	Liftoff	CDS	1874901	1875217	.	-	.	ID=cds-XP_030105046.1;Parent=rna-XM_030249186.1;Dbxref=GeneID:52864,GenBank:XP_030105046.1,MGI:MGI:106299;Name=XP_030105046.1;gbkey=CDS;gene=Slx4;product=structure-specific endonuclease subunit SLX4 isoform X7;protein_id=XP_030105046.1;extra_copy_number=0
CM058256.1	Liftoff	CDS	1875345	1875550	.	-	.	ID=cds-XP_030105046.1;Parent=rna-XM_030249186.1;Dbxref=GeneID:52864,GenBank:XP_030105046.1,MGI:MGI:106299;Name=XP_030105046.1;gbkey=CDS;gene=Slx4;product=structure-specific endonuclease subunit SLX4 isoform X7;protein_id=XP_030105046.1;extra_copy_number=0
CM058256.1	Liftoff	CDS	1878137	1878222	.	-	.	ID=cds-XP_030105046.1;Parent=rna-XM_030249186.1;Dbxref=GeneID:52864,GenBank:XP_030105046.1,MGI:MGI:106299;Name=XP_030105046.1;gbkey=CDS;gene=Slx4;product=structure-specific endonuclease subunit SLX4 isoform X7;protein_id=XP_030105046.1;extra_copy_number=0
CM058256.1	Liftoff	mRNA	1862555	1887178	.	-	.	ID=rna-XM_030249187.2;Parent=gene-Slx4;Dbxref=GeneID:52864,GenBank:XM_030249187.2,MGI:MGI:106299;Name=XM_030249187.2;gbkey=mRNA;gene=Slx4;model_evidence=Supporting evidence includes similarity to: 14 ESTs%2C 1 Protein%2C 197 long SRA reads%2C and 99%25 coverage of the annotated genomic feature by RNAseq alignments%2C including 28 samples with support for all annotated introns;product=SLX4 structure-specific endonuclease subunit homolog (S. cerevisiae)%2C transcript variant X22;transcript_id=XM_030249187.2;matches_ref_protein=True;valid_ORF=True;extra_copy_number=0
CM058256.1	Liftoff	exon	1862555	1863601	.	-	.	ID=exon-XM_030249187.2-15;Parent=rna-XM_030249187.2;Dbxref=GeneID:52864,GenBank:XM_030249187.2,MGI:MGI:106299;gbkey=mRNA;gene=Slx4;product=SLX4 structure-specific endonuclease subunit homolog (S. cerevisiae)%2C transcript variant X22;transcript_id=XM_030249187.2;extra_copy_number=0
CM058256.1	Liftoff	exon	1864010	1864423	.	-	.	ID=exon-XM_030249187.2-14;Parent=rna-XM_030249187.2;Dbxref=GeneID:52864,GenBank:XM_030249187.2,MGI:MGI:106299;gbkey=mRNA;gene=Slx4;product=SLX4 structure-specific endonuclease subunit homolog (S. cerevisiae)%2C transcript variant X22;transcript_id=XM_030249187.2;extra_copy_number=0
CM058256.1	Liftoff	exon	1865014	1865116	.	-	.	ID=exon-XM_030249187.2-13;Parent=rna-XM_030249187.2;Dbxref=GeneID:52864,GenBank:XM_030249187.2,MGI:MGI:106299;gbkey=mRNA;gene=Slx4;product=SLX4 structure-specific endonuclease subunit homolog (S. cerevisiae)%2C transcript variant X22;transcript_id=XM_030249187.2;extra_copy_number=0
CM058256.1	Liftoff	exon	1868420	1870876	.	-	.	ID=exon-XM_030249187.2-12;Parent=rna-XM_030249187.2;Dbxref=GeneID:52864,GenBank:XM_030249187.2,MGI:MGI:106299;gbkey=mRNA;gene=Slx4;product=SLX4 structure-specific endonuclease subunit homolog (S. cerevisiae)%2C transcript variant X22;transcript_id=XM_030249187.2;extra_copy_number=0
CM058256.1	Liftoff	exon	1871344	1871510	.	-	.	ID=exon-XM_030249187.2-11;Parent=rna-XM_030249187.2;Dbxref=GeneID:52864,GenBank:XM_030249187.2,MGI:MGI:106299;gbkey=mRNA;gene=Slx4;product=SLX4 structure-specific endonuclease subunit homolog (S. cerevisiae)%2C transcript variant X22;transcript_id=XM_030249187.2;extra_copy_number=0
CM058256.1	Liftoff	exon	1872402	1872548	.	-	.	ID=exon-XM_030249187.2-10;Parent=rna-XM_030249187.2;Dbxref=GeneID:52864,GenBank:XM_030249187.2,MGI:MGI:106299;gbkey=mRNA;gene=Slx4;product=SLX4 structure-specific endonuclease subunit homolog (S. cerevisiae)%2C transcript variant X22;transcript_id=XM_030249187.2;extra_copy_number=0
CM058256.1	Liftoff	exon	1873660	1873745	.	-	.	ID=exon-XM_030249187.2-9;Parent=rna-XM_030249187.2;Dbxref=GeneID:52864,GenBank:XM_030249187.2,MGI:MGI:106299;gbkey=mRNA;gene=Slx4;product=SLX4 structure-specific endonuclease subunit homolog (S. cerevisiae)%2C transcript variant X22;transcript_id=XM_030249187.2;extra_copy_number=0
CM058256.1	Liftoff	exon	1874132	1874345	.	-	.	ID=exon-XM_030249187.2-8;Parent=rna-XM_030249187.2;Dbxref=GeneID:52864,GenBank:XM_030249187.2,MGI:MGI:106299;gbkey=mRNA;gene=Slx4;product=SLX4 structure-specific endonuclease subunit homolog (S. cerevisiae)%2C transcript variant X22;transcript_id=XM_030249187.2;extra_copy_number=0
CM058256.1	Liftoff	exon	1874901	1875217	.	-	.	ID=exon-XM_030249187.2-7;Parent=rna-XM_030249187.2;Dbxref=GeneID:52864,GenBank:XM_030249187.2,MGI:MGI:106299;gbkey=mRNA;gene=Slx4;product=SLX4 structure-specific endonuclease subunit homolog (S. cerevisiae)%2C transcript variant X22;transcript_id=XM_030249187.2;extra_copy_number=0
CM058256.1	Liftoff	exon	1875345	1875550	.	-	.	ID=exon-XM_030249187.2-6;Parent=rna-XM_030249187.2;Dbxref=GeneID:52864,GenBank:XM_030249187.2,MGI:MGI:106299;gbkey=mRNA;gene=Slx4;product=SLX4 structure-specific endonuclease subunit homolog (S. cerevisiae)%2C transcript variant X22;transcript_id=XM_030249187.2;extra_copy_number=0
CM058256.1	Liftoff	exon	1878137	1878349	.	-	.	ID=exon-XM_030249187.2-5;Parent=rna-XM_030249187.2;Dbxref=GeneID:52864,GenBank:XM_030249187.2,MGI:MGI:106299;gbkey=mRNA;gene=Slx4;product=SLX4 structure-specific endonuclease subunit homolog (S. cerevisiae)%2C transcript variant X22;transcript_id=XM_030249187.2;extra_copy_number=0
CM058256.1	Liftoff	exon	1879123	1879306	.	-	.	ID=exon-XM_030249187.2-4;Parent=rna-XM_030249187.2;Dbxref=GeneID:52864,GenBank:XM_030249187.2,MGI:MGI:106299;gbkey=mRNA;gene=Slx4;product=SLX4 structure-specific endonuclease subunit homolog (S. cerevisiae)%2C transcript variant X22;transcript_id=XM_030249187.2;extra_copy_number=0
CM058256.1	Liftoff	exon	1882547	1882774	.	-	.	ID=exon-XM_030249187.2-3;Parent=rna-XM_030249187.2;Dbxref=GeneID:52864,GenBank:XM_030249187.2,MGI:MGI:106299;gbkey=mRNA;gene=Slx4;product=SLX4 structure-specific endonuclease subunit homolog (S. cerevisiae)%2C transcript variant X22;transcript_id=XM_030249187.2;extra_copy_number=0
CM058256.1	Liftoff	exon	1884382	1885107	.	-	.	ID=exon-XM_030249187.2-2;Parent=rna-XM_030249187.2;Dbxref=GeneID:52864,GenBank:XM_030249187.2,MGI:MGI:106299;gbkey=mRNA;gene=Slx4;product=SLX4 structure-specific endonuclease subunit homolog (S. cerevisiae)%2C transcript variant X22;transcript_id=XM_030249187.2;extra_copy_number=0
CM058256.1	Liftoff	exon	1887161	1887178	.	-	.	ID=exon-XM_030249187.2-1;Parent=rna-XM_030249187.2;Dbxref=GeneID:52864,GenBank:XM_030249187.2,MGI:MGI:106299;gbkey=mRNA;gene=Slx4;product=SLX4 structure-specific endonuclease subunit homolog (S. cerevisiae)%2C transcript variant X22;transcript_id=XM_030249187.2;extra_copy_number=0
CM058256.1	Liftoff	CDS	1863250	1863601	.	-	.	ID=cds-XP_030105047.1;Parent=rna-XM_030249187.2;Dbxref=GeneID:52864,GenBank:XP_030105047.1,MGI:MGI:106299;Name=XP_030105047.1;gbkey=CDS;gene=Slx4;product=structure-specific endonuclease subunit SLX4 isoform X9;protein_id=XP_030105047.1;extra_copy_number=0
CM058256.1	Liftoff	CDS	1864010	1864423	.	-	.	ID=cds-XP_030105047.1;Parent=rna-XM_030249187.2;Dbxref=GeneID:52864,GenBank:XP_030105047.1,MGI:MGI:106299;Name=XP_030105047.1;gbkey=CDS;gene=Slx4;product=structure-specific endonuclease subunit SLX4 isoform X9;protein_id=XP_030105047.1;extra_copy_number=0
CM058256.1	Liftoff	CDS	1865014	1865116	.	-	.	ID=cds-XP_030105047.1;Parent=rna-XM_030249187.2;Dbxref=GeneID:52864,GenBank:XP_030105047.1,MGI:MGI:106299;Name=XP_030105047.1;gbkey=CDS;gene=Slx4;product=structure-specific endonuclease subunit SLX4 isoform X9;protein_id=XP_030105047.1;extra_copy_number=0
CM058256.1	Liftoff	CDS	1868420	1870625	.	-	.	ID=cds-XP_030105047.1;Parent=rna-XM_030249187.2;Dbxref=GeneID:52864,GenBank:XP_030105047.1,MGI:MGI:106299;Name=XP_030105047.1;gbkey=CDS;gene=Slx4;product=structure-specific endonuclease subunit SLX4 isoform X9;protein_id=XP_030105047.1;extra_copy_number=0
CM058256.1	Liftoff	mRNA	1866678	1887212	.	-	.	ID=rna-XM_030249181.2;Parent=gene-Slx4;Dbxref=GeneID:52864,GenBank:XM_030249181.2,MGI:MGI:106299;Name=XM_030249181.2;gbkey=mRNA;gene=Slx4;model_evidence=Supporting evidence includes similarity to: 8 ESTs%2C 84 long SRA reads%2C and 100%25 coverage of the annotated genomic feature by RNAseq alignments%2C including 11 samples with support for all annotated introns;product=SLX4 structure-specific endonuclease subunit homolog (S. cerevisiae)%2C transcript variant X13;transcript_id=XM_030249181.2;matches_ref_protein=True;valid_ORF=True;extra_copy_number=0
CM058256.1	Liftoff	exon	1866678	1868272	.	-	.	ID=exon-XM_030249181.2-13;Parent=rna-XM_030249181.2;Dbxref=GeneID:52864,GenBank:XM_030249181.2,MGI:MGI:106299;gbkey=mRNA;gene=Slx4;product=SLX4 structure-specific endonuclease subunit homolog (S. cerevisiae)%2C transcript variant X13;transcript_id=XM_030249181.2;extra_copy_number=0
CM058256.1	Liftoff	exon	1868420	1870605	.	-	.	ID=exon-XM_030249181.2-12;Parent=rna-XM_030249181.2;Dbxref=GeneID:52864,GenBank:XM_030249181.2,MGI:MGI:106299;gbkey=mRNA;gene=Slx4;product=SLX4 structure-specific endonuclease subunit homolog (S. cerevisiae)%2C transcript variant X13;transcript_id=XM_030249181.2;extra_copy_number=0
CM058256.1	Liftoff	exon	1871344	1871510	.	-	.	ID=exon-XM_030249181.2-11;Parent=rna-XM_030249181.2;Dbxref=GeneID:52864,GenBank:XM_030249181.2,MGI:MGI:106299;gbkey=mRNA;gene=Slx4;product=SLX4 structure-specific endonuclease subunit homolog (S. cerevisiae)%2C transcript variant X13;transcript_id=XM_030249181.2;extra_copy_number=0
CM058256.1	Liftoff	exon	1872402	1872548	.	-	.	ID=exon-XM_030249181.2-10;Parent=rna-XM_030249181.2;Dbxref=GeneID:52864,GenBank:XM_030249181.2,MGI:MGI:106299;gbkey=mRNA;gene=Slx4;product=SLX4 structure-specific endonuclease subunit homolog (S. cerevisiae)%2C transcript variant X13;transcript_id=XM_030249181.2;extra_copy_number=0
CM058256.1	Liftoff	exon	1873660	1873745	.	-	.	ID=exon-XM_030249181.2-9;Parent=rna-XM_030249181.2;Dbxref=GeneID:52864,GenBank:XM_030249181.2,MGI:MGI:106299;gbkey=mRNA;gene=Slx4;product=SLX4 structure-specific endonuclease subunit homolog (S. cerevisiae)%2C transcript variant X13;transcript_id=XM_030249181.2;extra_copy_number=0
CM058256.1	Liftoff	exon	1874132	1874345	.	-	.	ID=exon-XM_030249181.2-8;Parent=rna-XM_030249181.2;Dbxref=GeneID:52864,GenBank:XM_030249181.2,MGI:MGI:106299;gbkey=mRNA;gene=Slx4;product=SLX4 structure-specific endonuclease subunit homolog (S. cerevisiae)%2C transcript variant X13;transcript_id=XM_030249181.2;extra_copy_number=0
CM058256.1	Liftoff	exon	1874901	1875217	.	-	.	ID=exon-XM_030249181.2-7;Parent=rna-XM_030249181.2;Dbxref=GeneID:52864,GenBank:XM_030249181.2,MGI:MGI:106299;gbkey=mRNA;gene=Slx4;product=SLX4 structure-specific endonuclease subunit homolog (S. cerevisiae)%2C transcript variant X13;transcript_id=XM_030249181.2;extra_copy_number=0
CM058256.1	Liftoff	exon	1875345	1875550	.	-	.	ID=exon-XM_030249181.2-6;Parent=rna-XM_030249181.2;Dbxref=GeneID:52864,GenBank:XM_030249181.2,MGI:MGI:106299;gbkey=mRNA;gene=Slx4;product=SLX4 structure-specific endonuclease subunit homolog (S. cerevisiae)%2C transcript variant X13;transcript_id=XM_030249181.2;extra_copy_number=0
CM058256.1	Liftoff	exon	1878137	1878349	.	-	.	ID=exon-XM_030249181.2-5;Parent=rna-XM_030249181.2;Dbxref=GeneID:52864,GenBank:XM_030249181.2,MGI:MGI:106299;gbkey=mRNA;gene=Slx4;product=SLX4 structure-specific endonuclease subunit homolog (S. cerevisiae)%2C transcript variant X13;transcript_id=XM_030249181.2;extra_copy_number=0
CM058256.1	Liftoff	exon	1879123	1879306	.	-	.	ID=exon-XM_030249181.2-4;Parent=rna-XM_030249181.2;Dbxref=GeneID:52864,GenBank:XM_030249181.2,MGI:MGI:106299;gbkey=mRNA;gene=Slx4;product=SLX4 structure-specific endonuclease subunit homolog (S. cerevisiae)%2C transcript variant X13;transcript_id=XM_030249181.2;extra_copy_number=0
CM058256.1	Liftoff	exon	1882547	1882774	.	-	.	ID=exon-XM_030249181.2-3;Parent=rna-XM_030249181.2;Dbxref=GeneID:52864,GenBank:XM_030249181.2,MGI:MGI:106299;gbkey=mRNA;gene=Slx4;product=SLX4 structure-specific endonuclease subunit homolog (S. cerevisiae)%2C transcript variant X13;transcript_id=XM_030249181.2;extra_copy_number=0
CM058256.1	Liftoff	exon	1884382	1885107	.	-	.	ID=exon-XM_030249181.2-2;Parent=rna-XM_030249181.2;Dbxref=GeneID:52864,GenBank:XM_030249181.2,MGI:MGI:106299;gbkey=mRNA;gene=Slx4;product=SLX4 structure-specific endonuclease subunit homolog (S. cerevisiae)%2C transcript variant X13;transcript_id=XM_030249181.2;extra_copy_number=0
CM058256.1	Liftoff	exon	1886956	1887212	.	-	.	ID=exon-XM_030249181.2-1;Parent=rna-XM_030249181.2;Dbxref=GeneID:52864,GenBank:XM_030249181.2,MGI:MGI:106299;gbkey=mRNA;gene=Slx4;product=SLX4 structure-specific endonuclease subunit homolog (S. cerevisiae)%2C transcript variant X13;transcript_id=XM_030249181.2;extra_copy_number=0
CM058256.1	Liftoff	CDS	1868157	1868272	.	-	.	ID=cds-XP_030105041.1;Parent=rna-XM_030249181.2;Dbxref=GeneID:52864,GenBank:XP_030105041.1,MGI:MGI:106299;Name=XP_030105041.1;gbkey=CDS;gene=Slx4;product=structure-specific endonuclease subunit SLX4 isoform X6;protein_id=XP_030105041.1;extra_copy_number=0
CM058256.1	Liftoff	CDS	1868420	1870605	.	-	.	ID=cds-XP_030105041.1;Parent=rna-XM_030249181.2;Dbxref=GeneID:52864,GenBank:XP_030105041.1,MGI:MGI:106299;Name=XP_030105041.1;gbkey=CDS;gene=Slx4;product=structure-specific endonuclease subunit SLX4 isoform X6;protein_id=XP_030105041.1;extra_copy_number=0
CM058256.1	Liftoff	CDS	1871344	1871510	.	-	.	ID=cds-XP_030105041.1;Parent=rna-XM_030249181.2;Dbxref=GeneID:52864,GenBank:XP_030105041.1,MGI:MGI:106299;Name=XP_030105041.1;gbkey=CDS;gene=Slx4;product=structure-specific endonuclease subunit SLX4 isoform X6;protein_id=XP_030105041.1;extra_copy_number=0
CM058256.1	Liftoff	CDS	1872402	1872548	.	-	.	ID=cds-XP_030105041.1;Parent=rna-XM_030249181.2;Dbxref=GeneID:52864,GenBank:XP_030105041.1,MGI:MGI:106299;Name=XP_030105041.1;gbkey=CDS;gene=Slx4;product=structure-specific endonuclease subunit SLX4 isoform X6;protein_id=XP_030105041.1;extra_copy_number=0
CM058256.1	Liftoff	CDS	1873660	1873745	.	-	.	ID=cds-XP_030105041.1;Parent=rna-XM_030249181.2;Dbxref=GeneID:52864,GenBank:XP_030105041.1,MGI:MGI:106299;Name=XP_030105041.1;gbkey=CDS;gene=Slx4;product=structure-specific endonuclease subunit SLX4 isoform X6;protein_id=XP_030105041.1;extra_copy_number=0
CM058256.1	Liftoff	CDS	1874132	1874345	.	-	.	ID=cds-XP_030105041.1;Parent=rna-XM_030249181.2;Dbxref=GeneID:52864,GenBank:XP_030105041.1,MGI:MGI:106299;Name=XP_030105041.1;gbkey=CDS;gene=Slx4;product=structure-specific endonuclease subunit SLX4 isoform X6;protein_id=XP_030105041.1;extra_copy_number=0
CM058256.1	Liftoff	CDS	1874901	1875217	.	-	.	ID=cds-XP_030105041.1;Parent=rna-XM_030249181.2;Dbxref=GeneID:52864,GenBank:XP_030105041.1,MGI:MGI:106299;Name=XP_030105041.1;gbkey=CDS;gene=Slx4;product=structure-specific endonuclease subunit SLX4 isoform X6;protein_id=XP_030105041.1;extra_copy_number=0
CM058256.1	Liftoff	CDS	1875345	1875550	.	-	.	ID=cds-XP_030105041.1;Parent=rna-XM_030249181.2;Dbxref=GeneID:52864,GenBank:XP_030105041.1,MGI:MGI:106299;Name=XP_030105041.1;gbkey=CDS;gene=Slx4;product=structure-specific endonuclease subunit SLX4 isoform X6;protein_id=XP_030105041.1;extra_copy_number=0
CM058256.1	Liftoff	CDS	1878137	1878349	.	-	.	ID=cds-XP_030105041.1;Parent=rna-XM_030249181.2;Dbxref=GeneID:52864,GenBank:XP_030105041.1,MGI:MGI:106299;Name=XP_030105041.1;gbkey=CDS;gene=Slx4;product=structure-specific endonuclease subunit SLX4 isoform X6;protein_id=XP_030105041.1;extra_copy_number=0
CM058256.1	Liftoff	CDS	1879123	1879306	.	-	.	ID=cds-XP_030105041.1;Parent=rna-XM_030249181.2;Dbxref=GeneID:52864,GenBank:XP_030105041.1,MGI:MGI:106299;Name=XP_030105041.1;gbkey=CDS;gene=Slx4;product=structure-specific endonuclease subunit SLX4 isoform X6;protein_id=XP_030105041.1;extra_copy_number=0
CM058256.1	Liftoff	CDS	1882547	1882774	.	-	.	ID=cds-XP_030105041.1;Parent=rna-XM_030249181.2;Dbxref=GeneID:52864,GenBank:XP_030105041.1,MGI:MGI:106299;Name=XP_030105041.1;gbkey=CDS;gene=Slx4;product=structure-specific endonuclease subunit SLX4 isoform X6;protein_id=XP_030105041.1;extra_copy_number=0
CM058256.1	Liftoff	CDS	1884382	1884736	.	-	.	ID=cds-XP_030105041.1;Parent=rna-XM_030249181.2;Dbxref=GeneID:52864,GenBank:XP_030105041.1,MGI:MGI:106299;Name=XP_030105041.1;gbkey=CDS;gene=Slx4;product=structure-specific endonuclease subunit SLX4 isoform X6;protein_id=XP_030105041.1;extra_copy_number=0
CM058256.1	Liftoff	transcript	1862552	1887240	.	-	.	ID=rna-NR_175318.1;Parent=gene-Slx4;Dbxref=GeneID:52864,GenBank:NR_175318.1,MGI:MGI:106299;Name=NR_175318.1;gbkey=misc_RNA;gene=Slx4;product=SLX4 structure-specific endonuclease subunit homolog (S. cerevisiae)%2C transcript variant 10;transcript_id=NR_175318.1;extra_copy_number=0
CM058256.1	Liftoff	exon	1862552	1863601	.	-	.	ID=exon-NR_175318.1-16;Parent=rna-NR_175318.1;Dbxref=GeneID:52864,GenBank:NR_175318.1,MGI:MGI:106299;gbkey=misc_RNA;gene=Slx4;product=SLX4 structure-specific endonuclease subunit homolog (S. cerevisiae)%2C transcript variant 10;transcript_id=NR_175318.1;extra_copy_number=0
CM058256.1	Liftoff	exon	1864010	1864120	.	-	.	ID=exon-NR_175318.1-15;Parent=rna-NR_175318.1;Dbxref=GeneID:52864,GenBank:NR_175318.1,MGI:MGI:106299;gbkey=misc_RNA;gene=Slx4;product=SLX4 structure-specific endonuclease subunit homolog (S. cerevisiae)%2C transcript variant 10;transcript_id=NR_175318.1;extra_copy_number=0
CM058256.1	Liftoff	exon	1864250	1864423	.	-	.	ID=exon-NR_175318.1-14;Parent=rna-NR_175318.1;Dbxref=GeneID:52864,GenBank:NR_175318.1,MGI:MGI:106299;gbkey=misc_RNA;gene=Slx4;product=SLX4 structure-specific endonuclease subunit homolog (S. cerevisiae)%2C transcript variant 10;transcript_id=NR_175318.1;extra_copy_number=0
CM058256.1	Liftoff	exon	1865014	1865113	.	-	.	ID=exon-NR_175318.1-13;Parent=rna-NR_175318.1;Dbxref=GeneID:52864,GenBank:NR_175318.1,MGI:MGI:106299;gbkey=misc_RNA;gene=Slx4;product=SLX4 structure-specific endonuclease subunit homolog (S. cerevisiae)%2C transcript variant 10;transcript_id=NR_175318.1;extra_copy_number=0
CM058256.1	Liftoff	exon	1868420	1870610	.	-	.	ID=exon-NR_175318.1-12;Parent=rna-NR_175318.1;Dbxref=GeneID:52864,GenBank:NR_175318.1,MGI:MGI:106299;gbkey=misc_RNA;gene=Slx4;product=SLX4 structure-specific endonuclease subunit homolog (S. cerevisiae)%2C transcript variant 10;transcript_id=NR_175318.1;extra_copy_number=0
CM058256.1	Liftoff	exon	1871344	1871510	.	-	.	ID=exon-NR_175318.1-11;Parent=rna-NR_175318.1;Dbxref=GeneID:52864,GenBank:NR_175318.1,MGI:MGI:106299;gbkey=misc_RNA;gene=Slx4;product=SLX4 structure-specific endonuclease subunit homolog (S. cerevisiae)%2C transcript variant 10;transcript_id=NR_175318.1;extra_copy_number=0
CM058256.1	Liftoff	exon	1872402	1872548	.	-	.	ID=exon-NR_175318.1-10;Parent=rna-NR_175318.1;Dbxref=GeneID:52864,GenBank:NR_175318.1,MGI:MGI:106299;gbkey=misc_RNA;gene=Slx4;product=SLX4 structure-specific endonuclease subunit homolog (S. cerevisiae)%2C transcript variant 10;transcript_id=NR_175318.1;extra_copy_number=0
CM058256.1	Liftoff	exon	1873660	1873745	.	-	.	ID=exon-NR_175318.1-9;Parent=rna-NR_175318.1;Dbxref=GeneID:52864,GenBank:NR_175318.1,MGI:MGI:106299;gbkey=misc_RNA;gene=Slx4;product=SLX4 structure-specific endonuclease subunit homolog (S. cerevisiae)%2C transcript variant 10;transcript_id=NR_175318.1;extra_copy_number=0
CM058256.1	Liftoff	exon	1874132	1874345	.	-	.	ID=exon-NR_175318.1-8;Parent=rna-NR_175318.1;Dbxref=GeneID:52864,GenBank:NR_175318.1,MGI:MGI:106299;gbkey=misc_RNA;gene=Slx4;product=SLX4 structure-specific endonuclease subunit homolog (S. cerevisiae)%2C transcript variant 10;transcript_id=NR_175318.1;extra_copy_number=0
CM058256.1	Liftoff	exon	1874901	1875217	.	-	.	ID=exon-NR_175318.1-7;Parent=rna-NR_175318.1;Dbxref=GeneID:52864,GenBank:NR_175318.1,MGI:MGI:106299;gbkey=misc_RNA;gene=Slx4;product=SLX4 structure-specific endonuclease subunit homolog (S. cerevisiae)%2C transcript variant 10;transcript_id=NR_175318.1;extra_copy_number=0
CM058256.1	Liftoff	exon	1875345	1875550	.	-	.	ID=exon-NR_175318.1-6;Parent=rna-NR_175318.1;Dbxref=GeneID:52864,GenBank:NR_175318.1,MGI:MGI:106299;gbkey=misc_RNA;gene=Slx4;product=SLX4 structure-specific endonuclease subunit homolog (S. cerevisiae)%2C transcript variant 10;transcript_id=NR_175318.1;extra_copy_number=0
CM058256.1	Liftoff	exon	1878137	1878349	.	-	.	ID=exon-NR_175318.1-5;Parent=rna-NR_175318.1;Dbxref=GeneID:52864,GenBank:NR_175318.1,MGI:MGI:106299;gbkey=misc_RNA;gene=Slx4;product=SLX4 structure-specific endonuclease subunit homolog (S. cerevisiae)%2C transcript variant 10;transcript_id=NR_175318.1;extra_copy_number=0
CM058256.1	Liftoff	exon	1879123	1879306	.	-	.	ID=exon-NR_175318.1-4;Parent=rna-NR_175318.1;Dbxref=GeneID:52864,GenBank:NR_175318.1,MGI:MGI:106299;gbkey=misc_RNA;gene=Slx4;product=SLX4 structure-specific endonuclease subunit homolog (S. cerevisiae)%2C transcript variant 10;transcript_id=NR_175318.1;extra_copy_number=0
CM058256.1	Liftoff	exon	1882547	1882774	.	-	.	ID=exon-NR_175318.1-3;Parent=rna-NR_175318.1;Dbxref=GeneID:52864,GenBank:NR_175318.1,MGI:MGI:106299;gbkey=misc_RNA;gene=Slx4;product=SLX4 structure-specific endonuclease subunit homolog (S. cerevisiae)%2C transcript variant 10;transcript_id=NR_175318.1;extra_copy_number=0
CM058256.1	Liftoff	exon	1884382	1885107	.	-	.	ID=exon-NR_175318.1-2;Parent=rna-NR_175318.1;Dbxref=GeneID:52864,GenBank:NR_175318.1,MGI:MGI:106299;gbkey=misc_RNA;gene=Slx4;product=SLX4 structure-specific endonuclease subunit homolog (S. cerevisiae)%2C transcript variant 10;transcript_id=NR_175318.1;extra_copy_number=0
CM058256.1	Liftoff	exon	1887161	1887240	.	-	.	ID=exon-NR_175318.1-1;Parent=rna-NR_175318.1;Dbxref=GeneID:52864,GenBank:NR_175318.1,MGI:MGI:106299;gbkey=misc_RNA;gene=Slx4;product=SLX4 structure-specific endonuclease subunit homolog (S. cerevisiae)%2C transcript variant 10;transcript_id=NR_175318.1;extra_copy_number=0
CM058256.1	Liftoff	transcript	1862581	1887212	.	-	.	ID=rna-XR_004939200.1;Parent=gene-Slx4;Dbxref=GeneID:52864,GenBank:XR_004939200.1,MGI:MGI:106299;Name=XR_004939200.1;gbkey=misc_RNA;gene=Slx4;model_evidence=Supporting evidence includes similarity to: 11 ESTs%2C 109 long SRA reads%2C and 100%25 coverage of the annotated genomic feature by RNAseq alignments%2C including 32 samples with support for all annotated introns;product=SLX4 structure-specific endonuclease subunit homolog (S. cerevisiae)%2C transcript variant X14;transcript_id=XR_004939200.1;extra_copy_number=0
CM058256.1	Liftoff	exon	1862581	1863601	.	-	.	ID=exon-XR_004939200.1-16;Parent=rna-XR_004939200.1;Dbxref=GeneID:52864,GenBank:XR_004939200.1,MGI:MGI:106299;gbkey=misc_RNA;gene=Slx4;product=SLX4 structure-specific endonuclease subunit homolog (S. cerevisiae)%2C transcript variant X14;transcript_id=XR_004939200.1;extra_copy_number=0
CM058256.1	Liftoff	exon	1864010	1864120	.	-	.	ID=exon-XR_004939200.1-15;Parent=rna-XR_004939200.1;Dbxref=GeneID:52864,GenBank:XR_004939200.1,MGI:MGI:106299;gbkey=misc_RNA;gene=Slx4;product=SLX4 structure-specific endonuclease subunit homolog (S. cerevisiae)%2C transcript variant X14;transcript_id=XR_004939200.1;extra_copy_number=0
CM058256.1	Liftoff	exon	1864250	1864423	.	-	.	ID=exon-XR_004939200.1-14;Parent=rna-XR_004939200.1;Dbxref=GeneID:52864,GenBank:XR_004939200.1,MGI:MGI:106299;gbkey=misc_RNA;gene=Slx4;product=SLX4 structure-specific endonuclease subunit homolog (S. cerevisiae)%2C transcript variant X14;transcript_id=XR_004939200.1;extra_copy_number=0
CM058256.1	Liftoff	exon	1865014	1866671	.	-	.	ID=exon-XR_004939200.1-13;Parent=rna-XR_004939200.1;Dbxref=GeneID:52864,GenBank:XR_004939200.1,MGI:MGI:106299;gbkey=misc_RNA;gene=Slx4;product=SLX4 structure-specific endonuclease subunit homolog (S. cerevisiae)%2C transcript variant X14;transcript_id=XR_004939200.1;extra_copy_number=0
CM058256.1	Liftoff	exon	1868420	1870605	.	-	.	ID=exon-XR_004939200.1-12;Parent=rna-XR_004939200.1;Dbxref=GeneID:52864,GenBank:XR_004939200.1,MGI:MGI:106299;gbkey=misc_RNA;gene=Slx4;product=SLX4 structure-specific endonuclease subunit homolog (S. cerevisiae)%2C transcript variant X14;transcript_id=XR_004939200.1;extra_copy_number=0
CM058256.1	Liftoff	exon	1871344	1871510	.	-	.	ID=exon-XR_004939200.1-11;Parent=rna-XR_004939200.1;Dbxref=GeneID:52864,GenBank:XR_004939200.1,MGI:MGI:106299;gbkey=misc_RNA;gene=Slx4;product=SLX4 structure-specific endonuclease subunit homolog (S. cerevisiae)%2C transcript variant X14;transcript_id=XR_004939200.1;extra_copy_number=0
CM058256.1	Liftoff	exon	1872402	1872548	.	-	.	ID=exon-XR_004939200.1-10;Parent=rna-XR_004939200.1;Dbxref=GeneID:52864,GenBank:XR_004939200.1,MGI:MGI:106299;gbkey=misc_RNA;gene=Slx4;product=SLX4 structure-specific endonuclease subunit homolog (S. cerevisiae)%2C transcript variant X14;transcript_id=XR_004939200.1;extra_copy_number=0
CM058256.1	Liftoff	exon	1873660	1873745	.	-	.	ID=exon-XR_004939200.1-9;Parent=rna-XR_004939200.1;Dbxref=GeneID:52864,GenBank:XR_004939200.1,MGI:MGI:106299;gbkey=misc_RNA;gene=Slx4;product=SLX4 structure-specific endonuclease subunit homolog (S. cerevisiae)%2C transcript variant X14;transcript_id=XR_004939200.1;extra_copy_number=0
CM058256.1	Liftoff	exon	1874132	1874345	.	-	.	ID=exon-XR_004939200.1-8;Parent=rna-XR_004939200.1;Dbxref=GeneID:52864,GenBank:XR_004939200.1,MGI:MGI:106299;gbkey=misc_RNA;gene=Slx4;product=SLX4 structure-specific endonuclease subunit homolog (S. cerevisiae)%2C transcript variant X14;transcript_id=XR_004939200.1;extra_copy_number=0
CM058256.1	Liftoff	exon	1874901	1875217	.	-	.	ID=exon-XR_004939200.1-7;Parent=rna-XR_004939200.1;Dbxref=GeneID:52864,GenBank:XR_004939200.1,MGI:MGI:106299;gbkey=misc_RNA;gene=Slx4;product=SLX4 structure-specific endonuclease subunit homolog (S. cerevisiae)%2C transcript variant X14;transcript_id=XR_004939200.1;extra_copy_number=0
CM058256.1	Liftoff	exon	1875345	1875550	.	-	.	ID=exon-XR_004939200.1-6;Parent=rna-XR_004939200.1;Dbxref=GeneID:52864,GenBank:XR_004939200.1,MGI:MGI:106299;gbkey=misc_RNA;gene=Slx4;product=SLX4 structure-specific endonuclease subunit homolog (S. cerevisiae)%2C transcript variant X14;transcript_id=XR_004939200.1;extra_copy_number=0
CM058256.1	Liftoff	exon	1878137	1878349	.	-	.	ID=exon-XR_004939200.1-5;Parent=rna-XR_004939200.1;Dbxref=GeneID:52864,GenBank:XR_004939200.1,MGI:MGI:106299;gbkey=misc_RNA;gene=Slx4;product=SLX4 structure-specific endonuclease subunit homolog (S. cerevisiae)%2C transcript variant X14;transcript_id=XR_004939200.1;extra_copy_number=0
CM058256.1	Liftoff	exon	1879123	1879306	.	-	.	ID=exon-XR_004939200.1-4;Parent=rna-XR_004939200.1;Dbxref=GeneID:52864,GenBank:XR_004939200.1,MGI:MGI:106299;gbkey=misc_RNA;gene=Slx4;product=SLX4 structure-specific endonuclease subunit homolog (S. cerevisiae)%2C transcript variant X14;transcript_id=XR_004939200.1;extra_copy_number=0
CM058256.1	Liftoff	exon	1882547	1882774	.	-	.	ID=exon-XR_004939200.1-3;Parent=rna-XR_004939200.1;Dbxref=GeneID:52864,GenBank:XR_004939200.1,MGI:MGI:106299;gbkey=misc_RNA;gene=Slx4;product=SLX4 structure-specific endonuclease subunit homolog (S. cerevisiae)%2C transcript variant X14;transcript_id=XR_004939200.1;extra_copy_number=0
CM058256.1	Liftoff	exon	1884382	1885107	.	-	.	ID=exon-XR_004939200.1-2;Parent=rna-XR_004939200.1;Dbxref=GeneID:52864,GenBank:XR_004939200.1,MGI:MGI:106299;gbkey=misc_RNA;gene=Slx4;product=SLX4 structure-specific endonuclease subunit homolog (S. cerevisiae)%2C transcript variant X14;transcript_id=XR_004939200.1;extra_copy_number=0
CM058256.1	Liftoff	exon	1886956	1887212	.	-	.	ID=exon-XR_004939200.1-1;Parent=rna-XR_004939200.1;Dbxref=GeneID:52864,GenBank:XR_004939200.1,MGI:MGI:106299;gbkey=misc_RNA;gene=Slx4;product=SLX4 structure-specific endonuclease subunit homolog (S. cerevisiae)%2C transcript variant X14;transcript_id=XR_004939200.1;extra_copy_number=0
CM058256.1	Liftoff	transcript	1865027	1887212	.	-	.	ID=rna-XR_003951798.2;Parent=gene-Slx4;Dbxref=GeneID:52864,GenBank:XR_003951798.2,MGI:MGI:106299;Name=XR_003951798.2;gbkey=misc_RNA;gene=Slx4;model_evidence=Supporting evidence includes similarity to: 7 ESTs%2C 80 long SRA reads%2C and 100%25 coverage of the annotated genomic feature by RNAseq alignments%2C including 8 samples with support for all annotated introns;product=SLX4 structure-specific endonuclease subunit homolog (S. cerevisiae)%2C transcript variant X15;transcript_id=XR_003951798.2;extra_copy_number=0
CM058256.1	Liftoff	exon	1865027	1865116	.	-	.	ID=exon-XR_003951798.2-14;Parent=rna-XR_003951798.2;Dbxref=GeneID:52864,GenBank:XR_003951798.2,MGI:MGI:106299;gbkey=misc_RNA;gene=Slx4;product=SLX4 structure-specific endonuclease subunit homolog (S. cerevisiae)%2C transcript variant X15;transcript_id=XR_003951798.2;extra_copy_number=0
CM058256.1	Liftoff	exon	1866408	1866671	.	-	.	ID=exon-XR_003951798.2-13;Parent=rna-XR_003951798.2;Dbxref=GeneID:52864,GenBank:XR_003951798.2,MGI:MGI:106299;gbkey=misc_RNA;gene=Slx4;product=SLX4 structure-specific endonuclease subunit homolog (S. cerevisiae)%2C transcript variant X15;transcript_id=XR_003951798.2;extra_copy_number=0
CM058256.1	Liftoff	exon	1868420	1870605	.	-	.	ID=exon-XR_003951798.2-12;Parent=rna-XR_003951798.2;Dbxref=GeneID:52864,GenBank:XR_003951798.2,MGI:MGI:106299;gbkey=misc_RNA;gene=Slx4;product=SLX4 structure-specific endonuclease subunit homolog (S. cerevisiae)%2C transcript variant X15;transcript_id=XR_003951798.2;extra_copy_number=0
CM058256.1	Liftoff	exon	1871344	1871510	.	-	.	ID=exon-XR_003951798.2-11;Parent=rna-XR_003951798.2;Dbxref=GeneID:52864,GenBank:XR_003951798.2,MGI:MGI:106299;gbkey=misc_RNA;gene=Slx4;product=SLX4 structure-specific endonuclease subunit homolog (S. cerevisiae)%2C transcript variant X15;transcript_id=XR_003951798.2;extra_copy_number=0
CM058256.1	Liftoff	exon	1872402	1872548	.	-	.	ID=exon-XR_003951798.2-10;Parent=rna-XR_003951798.2;Dbxref=GeneID:52864,GenBank:XR_003951798.2,MGI:MGI:106299;gbkey=misc_RNA;gene=Slx4;product=SLX4 structure-specific endonuclease subunit homolog (S. cerevisiae)%2C transcript variant X15;transcript_id=XR_003951798.2;extra_copy_number=0
CM058256.1	Liftoff	exon	1873660	1873745	.	-	.	ID=exon-XR_003951798.2-9;Parent=rna-XR_003951798.2;Dbxref=GeneID:52864,GenBank:XR_003951798.2,MGI:MGI:106299;gbkey=misc_RNA;gene=Slx4;product=SLX4 structure-specific endonuclease subunit homolog (S. cerevisiae)%2C transcript variant X15;transcript_id=XR_003951798.2;extra_copy_number=0
CM058256.1	Liftoff	exon	1874132	1874345	.	-	.	ID=exon-XR_003951798.2-8;Parent=rna-XR_003951798.2;Dbxref=GeneID:52864,GenBank:XR_003951798.2,MGI:MGI:106299;gbkey=misc_RNA;gene=Slx4;product=SLX4 structure-specific endonuclease subunit homolog (S. cerevisiae)%2C transcript variant X15;transcript_id=XR_003951798.2;extra_copy_number=0
CM058256.1	Liftoff	exon	1874901	1875217	.	-	.	ID=exon-XR_003951798.2-7;Parent=rna-XR_003951798.2;Dbxref=GeneID:52864,GenBank:XR_003951798.2,MGI:MGI:106299;gbkey=misc_RNA;gene=Slx4;product=SLX4 structure-specific endonuclease subunit homolog (S. cerevisiae)%2C transcript variant X15;transcript_id=XR_003951798.2;extra_copy_number=0
CM058256.1	Liftoff	exon	1875345	1875550	.	-	.	ID=exon-XR_003951798.2-6;Parent=rna-XR_003951798.2;Dbxref=GeneID:52864,GenBank:XR_003951798.2,MGI:MGI:106299;gbkey=misc_RNA;gene=Slx4;product=SLX4 structure-specific endonuclease subunit homolog (S. cerevisiae)%2C transcript variant X15;transcript_id=XR_003951798.2;extra_copy_number=0
CM058256.1	Liftoff	exon	1878137	1878349	.	-	.	ID=exon-XR_003951798.2-5;Parent=rna-XR_003951798.2;Dbxref=GeneID:52864,GenBank:XR_003951798.2,MGI:MGI:106299;gbkey=misc_RNA;gene=Slx4;product=SLX4 structure-specific endonuclease subunit homolog (S. cerevisiae)%2C transcript variant X15;transcript_id=XR_003951798.2;extra_copy_number=0
CM058256.1	Liftoff	exon	1879123	1879306	.	-	.	ID=exon-XR_003951798.2-4;Parent=rna-XR_003951798.2;Dbxref=GeneID:52864,GenBank:XR_003951798.2,MGI:MGI:106299;gbkey=misc_RNA;gene=Slx4;product=SLX4 structure-specific endonuclease subunit homolog (S. cerevisiae)%2C transcript variant X15;transcript_id=XR_003951798.2;extra_copy_number=0
CM058256.1	Liftoff	exon	1882547	1882774	.	-	.	ID=exon-XR_003951798.2-3;Parent=rna-XR_003951798.2;Dbxref=GeneID:52864,GenBank:XR_003951798.2,MGI:MGI:106299;gbkey=misc_RNA;gene=Slx4;product=SLX4 structure-specific endonuclease subunit homolog (S. cerevisiae)%2C transcript variant X15;transcript_id=XR_003951798.2;extra_copy_number=0
CM058256.1	Liftoff	exon	1884382	1885107	.	-	.	ID=exon-XR_003951798.2-2;Parent=rna-XR_003951798.2;Dbxref=GeneID:52864,GenBank:XR_003951798.2,MGI:MGI:106299;gbkey=misc_RNA;gene=Slx4;product=SLX4 structure-specific endonuclease subunit homolog (S. cerevisiae)%2C transcript variant X15;transcript_id=XR_003951798.2;extra_copy_number=0
CM058256.1	Liftoff	exon	1886956	1887212	.	-	.	ID=exon-XR_003951798.2-1;Parent=rna-XR_003951798.2;Dbxref=GeneID:52864,GenBank:XR_003951798.2,MGI:MGI:106299;gbkey=misc_RNA;gene=Slx4;product=SLX4 structure-specific endonuclease subunit homolog (S. cerevisiae)%2C transcript variant X15;transcript_id=XR_003951798.2;extra_copy_number=0
CM058256.1	Liftoff	gene	1920574	1923455	.	+	.	ID=gene-Dnase1;Dbxref=GeneID:13419,MGI:MGI:103157;Name=Dnase1;description=deoxyribonuclease I;gbkey=Gene;gene=Dnase1;gene_biotype=protein_coding;gene_synonym=DNaseI,Dnl1;coverage=1.0;sequence_ID=1.0;valid_ORFs=4;extra_copy_number=0;copy_num_ID=gene-Dnase1_0
CM058256.1	Liftoff	mRNA	1920574	1923455	.	+	.	ID=rna-NM_001357143.2;Parent=gene-Dnase1;Dbxref=GeneID:13419,GenBank:NM_001357143.2,MGI:MGI:103157;Name=NM_001357143.2;gbkey=mRNA;gene=Dnase1;product=deoxyribonuclease I%2C transcript variant 2;tag=RefSeq Select;transcript_id=NM_001357143.2;matches_ref_protein=True;valid_ORF=True;extra_copy_number=0
CM058256.1	Liftoff	exon	1920574	1920605	.	+	.	ID=exon-NM_001357143.2-1;Parent=rna-NM_001357143.2;Dbxref=GeneID:13419,GenBank:NM_001357143.2,MGI:MGI:103157;gbkey=mRNA;gene=Dnase1;product=deoxyribonuclease I%2C transcript variant 2;tag=RefSeq Select;transcript_id=NM_001357143.2;extra_copy_number=0
CM058256.1	Liftoff	exon	1920739	1920865	.	+	.	ID=exon-NM_001357143.2-2;Parent=rna-NM_001357143.2;Dbxref=GeneID:13419,GenBank:NM_001357143.2,MGI:MGI:103157;gbkey=mRNA;gene=Dnase1;product=deoxyribonuclease I%2C transcript variant 2;tag=RefSeq Select;transcript_id=NM_001357143.2;extra_copy_number=0
CM058256.1	Liftoff	exon	1920981	1921128	.	+	.	ID=exon-NM_001357143.2-3;Parent=rna-NM_001357143.2;Dbxref=GeneID:13419,GenBank:NM_001357143.2,MGI:MGI:103157;gbkey=mRNA;gene=Dnase1;product=deoxyribonuclease I%2C transcript variant 2;tag=RefSeq Select;transcript_id=NM_001357143.2;extra_copy_number=0
CM058256.1	Liftoff	exon	1921385	1921473	.	+	.	ID=exon-NM_001357143.2-4;Parent=rna-NM_001357143.2;Dbxref=GeneID:13419,GenBank:NM_001357143.2,MGI:MGI:103157;gbkey=mRNA;gene=Dnase1;product=deoxyribonuclease I%2C transcript variant 2;tag=RefSeq Select;transcript_id=NM_001357143.2;extra_copy_number=0
CM058256.1	Liftoff	exon	1921618	1921701	.	+	.	ID=exon-NM_001357143.2-5;Parent=rna-NM_001357143.2;Dbxref=GeneID:13419,GenBank:NM_001357143.2,MGI:MGI:103157;gbkey=mRNA;gene=Dnase1;product=deoxyribonuclease I%2C transcript variant 2;tag=RefSeq Select;transcript_id=NM_001357143.2;extra_copy_number=0
CM058256.1	Liftoff	exon	1921947	1922062	.	+	.	ID=exon-NM_001357143.2-6;Parent=rna-NM_001357143.2;Dbxref=GeneID:13419,GenBank:NM_001357143.2,MGI:MGI:103157;gbkey=mRNA;gene=Dnase1;product=deoxyribonuclease I%2C transcript variant 2;tag=RefSeq Select;transcript_id=NM_001357143.2;extra_copy_number=0
CM058256.1	Liftoff	exon	1922374	1922486	.	+	.	ID=exon-NM_001357143.2-7;Parent=rna-NM_001357143.2;Dbxref=GeneID:13419,GenBank:NM_001357143.2,MGI:MGI:103157;gbkey=mRNA;gene=Dnase1;product=deoxyribonuclease I%2C transcript variant 2;tag=RefSeq Select;transcript_id=NM_001357143.2;extra_copy_number=0
CM058256.1	Liftoff	exon	1922561	1922715	.	+	.	ID=exon-NM_001357143.2-8;Parent=rna-NM_001357143.2;Dbxref=GeneID:13419,GenBank:NM_001357143.2,MGI:MGI:103157;gbkey=mRNA;gene=Dnase1;product=deoxyribonuclease I%2C transcript variant 2;tag=RefSeq Select;transcript_id=NM_001357143.2;extra_copy_number=0
CM058256.1	Liftoff	exon	1922976	1923072	.	+	.	ID=exon-NM_001357143.2-9;Parent=rna-NM_001357143.2;Dbxref=GeneID:13419,GenBank:NM_001357143.2,MGI:MGI:103157;gbkey=mRNA;gene=Dnase1;product=deoxyribonuclease I%2C transcript variant 2;tag=RefSeq Select;transcript_id=NM_001357143.2;extra_copy_number=0
CM058256.1	Liftoff	exon	1923243	1923455	.	+	.	ID=exon-NM_001357143.2-10;Parent=rna-NM_001357143.2;Dbxref=GeneID:13419,GenBank:NM_001357143.2,MGI:MGI:103157;gbkey=mRNA;gene=Dnase1;product=deoxyribonuclease I%2C transcript variant 2;tag=RefSeq Select;transcript_id=NM_001357143.2;extra_copy_number=0
CM058256.1	Liftoff	CDS	1920982	1921128	.	+	.	ID=cds-NP_001344072.1;Parent=rna-NM_001357143.2;Dbxref=CCDS:CCDS27913.1,GeneID:13419,GenBank:NP_001344072.1,MGI:MGI:103157;Name=NP_001344072.1;gbkey=CDS;gene=Dnase1;product=deoxyribonuclease-1 precursor;protein_id=NP_001344072.1;tag=RefSeq Select;extra_copy_number=0
CM058256.1	Liftoff	CDS	1921385	1921473	.	+	.	ID=cds-NP_001344072.1;Parent=rna-NM_001357143.2;Dbxref=CCDS:CCDS27913.1,GeneID:13419,GenBank:NP_001344072.1,MGI:MGI:103157;Name=NP_001344072.1;gbkey=CDS;gene=Dnase1;product=deoxyribonuclease-1 precursor;protein_id=NP_001344072.1;tag=RefSeq Select;extra_copy_number=0
CM058256.1	Liftoff	CDS	1921618	1921701	.	+	.	ID=cds-NP_001344072.1;Parent=rna-NM_001357143.2;Dbxref=CCDS:CCDS27913.1,GeneID:13419,GenBank:NP_001344072.1,MGI:MGI:103157;Name=NP_001344072.1;gbkey=CDS;gene=Dnase1;product=deoxyribonuclease-1 precursor;protein_id=NP_001344072.1;tag=RefSeq Select;extra_copy_number=0
CM058256.1	Liftoff	CDS	1921947	1922062	.	+	.	ID=cds-NP_001344072.1;Parent=rna-NM_001357143.2;Dbxref=CCDS:CCDS27913.1,GeneID:13419,GenBank:NP_001344072.1,MGI:MGI:103157;Name=NP_001344072.1;gbkey=CDS;gene=Dnase1;product=deoxyribonuclease-1 precursor;protein_id=NP_001344072.1;tag=RefSeq Select;extra_copy_number=0
CM058256.1	Liftoff	CDS	1922374	1922486	.	+	.	ID=cds-NP_001344072.1;Parent=rna-NM_001357143.2;Dbxref=CCDS:CCDS27913.1,GeneID:13419,GenBank:NP_001344072.1,MGI:MGI:103157;Name=NP_001344072.1;gbkey=CDS;gene=Dnase1;product=deoxyribonuclease-1 precursor;protein_id=NP_001344072.1;tag=RefSeq Select;extra_copy_number=0
CM058256.1	Liftoff	CDS	1922561	1922715	.	+	.	ID=cds-NP_001344072.1;Parent=rna-NM_001357143.2;Dbxref=CCDS:CCDS27913.1,GeneID:13419,GenBank:NP_001344072.1,MGI:MGI:103157;Name=NP_001344072.1;gbkey=CDS;gene=Dnase1;product=deoxyribonuclease-1 precursor;protein_id=NP_001344072.1;tag=RefSeq Select;extra_copy_number=0
CM058256.1	Liftoff	CDS	1922976	1923072	.	+	.	ID=cds-NP_001344072.1;Parent=rna-NM_001357143.2;Dbxref=CCDS:CCDS27913.1,GeneID:13419,GenBank:NP_001344072.1,MGI:MGI:103157;Name=NP_001344072.1;gbkey=CDS;gene=Dnase1;product=deoxyribonuclease-1 precursor;protein_id=NP_001344072.1;tag=RefSeq Select;extra_copy_number=0
CM058256.1	Liftoff	CDS	1923243	1923296	.	+	.	ID=cds-NP_001344072.1;Parent=rna-NM_001357143.2;Dbxref=CCDS:CCDS27913.1,GeneID:13419,GenBank:NP_001344072.1,MGI:MGI:103157;Name=NP_001344072.1;gbkey=CDS;gene=Dnase1;product=deoxyribonuclease-1 precursor;protein_id=NP_001344072.1;tag=RefSeq Select;extra_copy_number=0
CM058256.1	Liftoff	mRNA	1920574	1923455	.	+	.	ID=rna-NM_001416783.1;Parent=gene-Dnase1;Dbxref=GeneID:13419,GenBank:NM_001416783.1,MGI:MGI:103157;Name=NM_001416783.1;gbkey=mRNA;gene=Dnase1;product=deoxyribonuclease I%2C transcript variant 3;transcript_id=NM_001416783.1;matches_ref_protein=True;valid_ORF=True;extra_copy_number=0
CM058256.1	Liftoff	exon	1920574	1920707	.	+	.	ID=exon-NM_001416783.1-1;Parent=rna-NM_001416783.1;Dbxref=GeneID:13419,GenBank:NM_001416783.1,MGI:MGI:103157;gbkey=mRNA;gene=Dnase1;product=deoxyribonuclease I%2C transcript variant 3;transcript_id=NM_001416783.1;extra_copy_number=0
CM058256.1	Liftoff	exon	1920788	1920865	.	+	.	ID=exon-NM_001416783.1-2;Parent=rna-NM_001416783.1;Dbxref=GeneID:13419,GenBank:NM_001416783.1,MGI:MGI:103157;gbkey=mRNA;gene=Dnase1;product=deoxyribonuclease I%2C transcript variant 3;transcript_id=NM_001416783.1;extra_copy_number=0
CM058256.1	Liftoff	exon	1920981	1921128	.	+	.	ID=exon-NM_001416783.1-3;Parent=rna-NM_001416783.1;Dbxref=GeneID:13419,GenBank:NM_001416783.1,MGI:MGI:103157;gbkey=mRNA;gene=Dnase1;product=deoxyribonuclease I%2C transcript variant 3;transcript_id=NM_001416783.1;extra_copy_number=0
CM058256.1	Liftoff	exon	1921385	1921473	.	+	.	ID=exon-NM_001416783.1-4;Parent=rna-NM_001416783.1;Dbxref=GeneID:13419,GenBank:NM_001416783.1,MGI:MGI:103157;gbkey=mRNA;gene=Dnase1;product=deoxyribonuclease I%2C transcript variant 3;transcript_id=NM_001416783.1;extra_copy_number=0
CM058256.1	Liftoff	exon	1921618	1921701	.	+	.	ID=exon-NM_001416783.1-5;Parent=rna-NM_001416783.1;Dbxref=GeneID:13419,GenBank:NM_001416783.1,MGI:MGI:103157;gbkey=mRNA;gene=Dnase1;product=deoxyribonuclease I%2C transcript variant 3;transcript_id=NM_001416783.1;extra_copy_number=0
CM058256.1	Liftoff	exon	1921947	1922062	.	+	.	ID=exon-NM_001416783.1-6;Parent=rna-NM_001416783.1;Dbxref=GeneID:13419,GenBank:NM_001416783.1,MGI:MGI:103157;gbkey=mRNA;gene=Dnase1;product=deoxyribonuclease I%2C transcript variant 3;transcript_id=NM_001416783.1;extra_copy_number=0
CM058256.1	Liftoff	exon	1922374	1922486	.	+	.	ID=exon-NM_001416783.1-7;Parent=rna-NM_001416783.1;Dbxref=GeneID:13419,GenBank:NM_001416783.1,MGI:MGI:103157;gbkey=mRNA;gene=Dnase1;product=deoxyribonuclease I%2C transcript variant 3;transcript_id=NM_001416783.1;extra_copy_number=0
CM058256.1	Liftoff	exon	1922561	1922715	.	+	.	ID=exon-NM_001416783.1-8;Parent=rna-NM_001416783.1;Dbxref=GeneID:13419,GenBank:NM_001416783.1,MGI:MGI:103157;gbkey=mRNA;gene=Dnase1;product=deoxyribonuclease I%2C transcript variant 3;transcript_id=NM_001416783.1;extra_copy_number=0
CM058256.1	Liftoff	exon	1922976	1923072	.	+	.	ID=exon-NM_001416783.1-9;Parent=rna-NM_001416783.1;Dbxref=GeneID:13419,GenBank:NM_001416783.1,MGI:MGI:103157;gbkey=mRNA;gene=Dnase1;product=deoxyribonuclease I%2C transcript variant 3;transcript_id=NM_001416783.1;extra_copy_number=0
CM058256.1	Liftoff	exon	1923243	1923455	.	+	.	ID=exon-NM_001416783.1-10;Parent=rna-NM_001416783.1;Dbxref=GeneID:13419,GenBank:NM_001416783.1,MGI:MGI:103157;gbkey=mRNA;gene=Dnase1;product=deoxyribonuclease I%2C transcript variant 3;transcript_id=NM_001416783.1;extra_copy_number=0
CM058256.1	Liftoff	CDS	1920982	1921128	.	+	.	ID=cds-NP_001403712.1;Parent=rna-NM_001416783.1;Dbxref=GeneID:13419,GenBank:NP_001403712.1,MGI:MGI:103157;Name=NP_001403712.1;gbkey=CDS;gene=Dnase1;product=deoxyribonuclease-1 precursor;protein_id=NP_001403712.1;extra_copy_number=0
CM058256.1	Liftoff	CDS	1921385	1921473	.	+	.	ID=cds-NP_001403712.1;Parent=rna-NM_001416783.1;Dbxref=GeneID:13419,GenBank:NP_001403712.1,MGI:MGI:103157;Name=NP_001403712.1;gbkey=CDS;gene=Dnase1;product=deoxyribonuclease-1 precursor;protein_id=NP_001403712.1;extra_copy_number=0
CM058256.1	Liftoff	CDS	1921618	1921701	.	+	.	ID=cds-NP_001403712.1;Parent=rna-NM_001416783.1;Dbxref=GeneID:13419,GenBank:NP_001403712.1,MGI:MGI:103157;Name=NP_001403712.1;gbkey=CDS;gene=Dnase1;product=deoxyribonuclease-1 precursor;protein_id=NP_001403712.1;extra_copy_number=0
CM058256.1	Liftoff	CDS	1921947	1922062	.	+	.	ID=cds-NP_001403712.1;Parent=rna-NM_001416783.1;Dbxref=GeneID:13419,GenBank:NP_001403712.1,MGI:MGI:103157;Name=NP_001403712.1;gbkey=CDS;gene=Dnase1;product=deoxyribonuclease-1 precursor;protein_id=NP_001403712.1;extra_copy_number=0
CM058256.1	Liftoff	CDS	1922374	1922486	.	+	.	ID=cds-NP_001403712.1;Parent=rna-NM_001416783.1;Dbxref=GeneID:13419,GenBank:NP_001403712.1,MGI:MGI:103157;Name=NP_001403712.1;gbkey=CDS;gene=Dnase1;product=deoxyribonuclease-1 precursor;protein_id=NP_001403712.1;extra_copy_number=0
CM058256.1	Liftoff	CDS	1922561	1922715	.	+	.	ID=cds-NP_001403712.1;Parent=rna-NM_001416783.1;Dbxref=GeneID:13419,GenBank:NP_001403712.1,MGI:MGI:103157;Name=NP_001403712.1;gbkey=CDS;gene=Dnase1;product=deoxyribonuclease-1 precursor;protein_id=NP_001403712.1;extra_copy_number=0
CM058256.1	Liftoff	CDS	1922976	1923072	.	+	.	ID=cds-NP_001403712.1;Parent=rna-NM_001416783.1;Dbxref=GeneID:13419,GenBank:NP_001403712.1,MGI:MGI:103157;Name=NP_001403712.1;gbkey=CDS;gene=Dnase1;product=deoxyribonuclease-1 precursor;protein_id=NP_001403712.1;extra_copy_number=0
CM058256.1	Liftoff	CDS	1923243	1923296	.	+	.	ID=cds-NP_001403712.1;Parent=rna-NM_001416783.1;Dbxref=GeneID:13419,GenBank:NP_001403712.1,MGI:MGI:103157;Name=NP_001403712.1;gbkey=CDS;gene=Dnase1;product=deoxyribonuclease-1 precursor;protein_id=NP_001403712.1;extra_copy_number=0
CM058256.1	Liftoff	mRNA	1920574	1923455	.	+	.	ID=rna-NM_001416784.1;Parent=gene-Dnase1;Dbxref=GeneID:13419,GenBank:NM_001416784.1,MGI:MGI:103157;Name=NM_001416784.1;gbkey=mRNA;gene=Dnase1;product=deoxyribonuclease I%2C transcript variant 4;transcript_id=NM_001416784.1;matches_ref_protein=True;valid_ORF=True;extra_copy_number=0
CM058256.1	Liftoff	exon	1920574	1920605	.	+	.	ID=exon-NM_001416784.1-1;Parent=rna-NM_001416784.1;Dbxref=GeneID:13419,GenBank:NM_001416784.1,MGI:MGI:103157;gbkey=mRNA;gene=Dnase1;product=deoxyribonuclease I%2C transcript variant 4;transcript_id=NM_001416784.1;extra_copy_number=0
CM058256.1	Liftoff	exon	1920788	1920865	.	+	.	ID=exon-NM_001416784.1-2;Parent=rna-NM_001416784.1;Dbxref=GeneID:13419,GenBank:NM_001416784.1,MGI:MGI:103157;gbkey=mRNA;gene=Dnase1;product=deoxyribonuclease I%2C transcript variant 4;transcript_id=NM_001416784.1;extra_copy_number=0
CM058256.1	Liftoff	exon	1920981	1921128	.	+	.	ID=exon-NM_001416784.1-3;Parent=rna-NM_001416784.1;Dbxref=GeneID:13419,GenBank:NM_001416784.1,MGI:MGI:103157;gbkey=mRNA;gene=Dnase1;product=deoxyribonuclease I%2C transcript variant 4;transcript_id=NM_001416784.1;extra_copy_number=0
CM058256.1	Liftoff	exon	1921385	1921473	.	+	.	ID=exon-NM_001416784.1-4;Parent=rna-NM_001416784.1;Dbxref=GeneID:13419,GenBank:NM_001416784.1,MGI:MGI:103157;gbkey=mRNA;gene=Dnase1;product=deoxyribonuclease I%2C transcript variant 4;transcript_id=NM_001416784.1;extra_copy_number=0
CM058256.1	Liftoff	exon	1921618	1921701	.	+	.	ID=exon-NM_001416784.1-5;Parent=rna-NM_001416784.1;Dbxref=GeneID:13419,GenBank:NM_001416784.1,MGI:MGI:103157;gbkey=mRNA;gene=Dnase1;product=deoxyribonuclease I%2C transcript variant 4;transcript_id=NM_001416784.1;extra_copy_number=0
CM058256.1	Liftoff	exon	1921947	1922062	.	+	.	ID=exon-NM_001416784.1-6;Parent=rna-NM_001416784.1;Dbxref=GeneID:13419,GenBank:NM_001416784.1,MGI:MGI:103157;gbkey=mRNA;gene=Dnase1;product=deoxyribonuclease I%2C transcript variant 4;transcript_id=NM_001416784.1;extra_copy_number=0
CM058256.1	Liftoff	exon	1922374	1922486	.	+	.	ID=exon-NM_001416784.1-7;Parent=rna-NM_001416784.1;Dbxref=GeneID:13419,GenBank:NM_001416784.1,MGI:MGI:103157;gbkey=mRNA;gene=Dnase1;product=deoxyribonuclease I%2C transcript variant 4;transcript_id=NM_001416784.1;extra_copy_number=0
CM058256.1	Liftoff	exon	1922561	1922715	.	+	.	ID=exon-NM_001416784.1-8;Parent=rna-NM_001416784.1;Dbxref=GeneID:13419,GenBank:NM_001416784.1,MGI:MGI:103157;gbkey=mRNA;gene=Dnase1;product=deoxyribonuclease I%2C transcript variant 4;transcript_id=NM_001416784.1;extra_copy_number=0
CM058256.1	Liftoff	exon	1922976	1923072	.	+	.	ID=exon-NM_001416784.1-9;Parent=rna-NM_001416784.1;Dbxref=GeneID:13419,GenBank:NM_001416784.1,MGI:MGI:103157;gbkey=mRNA;gene=Dnase1;product=deoxyribonuclease I%2C transcript variant 4;transcript_id=NM_001416784.1;extra_copy_number=0
CM058256.1	Liftoff	exon	1923243	1923455	.	+	.	ID=exon-NM_001416784.1-10;Parent=rna-NM_001416784.1;Dbxref=GeneID:13419,GenBank:NM_001416784.1,MGI:MGI:103157;gbkey=mRNA;gene=Dnase1;product=deoxyribonuclease I%2C transcript variant 4;transcript_id=NM_001416784.1;extra_copy_number=0
CM058256.1	Liftoff	CDS	1920982	1921128	.	+	.	ID=cds-NP_001403713.1;Parent=rna-NM_001416784.1;Dbxref=GeneID:13419,GenBank:NP_001403713.1,MGI:MGI:103157;Name=NP_001403713.1;gbkey=CDS;gene=Dnase1;product=deoxyribonuclease-1 precursor;protein_id=NP_001403713.1;extra_copy_number=0
CM058256.1	Liftoff	CDS	1921385	1921473	.	+	.	ID=cds-NP_001403713.1;Parent=rna-NM_001416784.1;Dbxref=GeneID:13419,GenBank:NP_001403713.1,MGI:MGI:103157;Name=NP_001403713.1;gbkey=CDS;gene=Dnase1;product=deoxyribonuclease-1 precursor;protein_id=NP_001403713.1;extra_copy_number=0
CM058256.1	Liftoff	CDS	1921618	1921701	.	+	.	ID=cds-NP_001403713.1;Parent=rna-NM_001416784.1;Dbxref=GeneID:13419,GenBank:NP_001403713.1,MGI:MGI:103157;Name=NP_001403713.1;gbkey=CDS;gene=Dnase1;product=deoxyribonuclease-1 precursor;protein_id=NP_001403713.1;extra_copy_number=0
CM058256.1	Liftoff	CDS	1921947	1922062	.	+	.	ID=cds-NP_001403713.1;Parent=rna-NM_001416784.1;Dbxref=GeneID:13419,GenBank:NP_001403713.1,MGI:MGI:103157;Name=NP_001403713.1;gbkey=CDS;gene=Dnase1;product=deoxyribonuclease-1 precursor;protein_id=NP_001403713.1;extra_copy_number=0
CM058256.1	Liftoff	CDS	1922374	1922486	.	+	.	ID=cds-NP_001403713.1;Parent=rna-NM_001416784.1;Dbxref=GeneID:13419,GenBank:NP_001403713.1,MGI:MGI:103157;Name=NP_001403713.1;gbkey=CDS;gene=Dnase1;product=deoxyribonuclease-1 precursor;protein_id=NP_001403713.1;extra_copy_number=0
CM058256.1	Liftoff	CDS	1922561	1922715	.	+	.	ID=cds-NP_001403713.1;Parent=rna-NM_001416784.1;Dbxref=GeneID:13419,GenBank:NP_001403713.1,MGI:MGI:103157;Name=NP_001403713.1;gbkey=CDS;gene=Dnase1;product=deoxyribonuclease-1 precursor;protein_id=NP_001403713.1;extra_copy_number=0
CM058256.1	Liftoff	CDS	1922976	1923072	.	+	.	ID=cds-NP_001403713.1;Parent=rna-NM_001416784.1;Dbxref=GeneID:13419,GenBank:NP_001403713.1,MGI:MGI:103157;Name=NP_001403713.1;gbkey=CDS;gene=Dnase1;product=deoxyribonuclease-1 precursor;protein_id=NP_001403713.1;extra_copy_number=0
CM058256.1	Liftoff	CDS	1923243	1923296	.	+	.	ID=cds-NP_001403713.1;Parent=rna-NM_001416784.1;Dbxref=GeneID:13419,GenBank:NP_001403713.1,MGI:MGI:103157;Name=NP_001403713.1;gbkey=CDS;gene=Dnase1;product=deoxyribonuclease-1 precursor;protein_id=NP_001403713.1;extra_copy_number=0
CM058256.1	Liftoff	mRNA	1920574	1923455	.	+	.	ID=rna-NM_010061.6;Parent=gene-Dnase1;Dbxref=GeneID:13419,GenBank:NM_010061.6,MGI:MGI:103157;Name=NM_010061.6;gbkey=mRNA;gene=Dnase1;product=deoxyribonuclease I%2C transcript variant 1;transcript_id=NM_010061.6;matches_ref_protein=True;valid_ORF=True;extra_copy_number=0
CM058256.1	Liftoff	exon	1920574	1920865	.	+	.	ID=exon-NM_010061.6-1;Parent=rna-NM_010061.6;Dbxref=GeneID:13419,GenBank:NM_010061.6,MGI:MGI:103157;gbkey=mRNA;gene=Dnase1;product=deoxyribonuclease I%2C transcript variant 1;transcript_id=NM_010061.6;extra_copy_number=0
CM058256.1	Liftoff	exon	1920981	1921128	.	+	.	ID=exon-NM_010061.6-2;Parent=rna-NM_010061.6;Dbxref=GeneID:13419,GenBank:NM_010061.6,MGI:MGI:103157;gbkey=mRNA;gene=Dnase1;product=deoxyribonuclease I%2C transcript variant 1;transcript_id=NM_010061.6;extra_copy_number=0
CM058256.1	Liftoff	exon	1921385	1921473	.	+	.	ID=exon-NM_010061.6-3;Parent=rna-NM_010061.6;Dbxref=GeneID:13419,GenBank:NM_010061.6,MGI:MGI:103157;gbkey=mRNA;gene=Dnase1;product=deoxyribonuclease I%2C transcript variant 1;transcript_id=NM_010061.6;extra_copy_number=0
CM058256.1	Liftoff	exon	1921618	1921701	.	+	.	ID=exon-NM_010061.6-4;Parent=rna-NM_010061.6;Dbxref=GeneID:13419,GenBank:NM_010061.6,MGI:MGI:103157;gbkey=mRNA;gene=Dnase1;product=deoxyribonuclease I%2C transcript variant 1;transcript_id=NM_010061.6;extra_copy_number=0
CM058256.1	Liftoff	exon	1921947	1922062	.	+	.	ID=exon-NM_010061.6-5;Parent=rna-NM_010061.6;Dbxref=GeneID:13419,GenBank:NM_010061.6,MGI:MGI:103157;gbkey=mRNA;gene=Dnase1;product=deoxyribonuclease I%2C transcript variant 1;transcript_id=NM_010061.6;extra_copy_number=0
CM058256.1	Liftoff	exon	1922374	1922486	.	+	.	ID=exon-NM_010061.6-6;Parent=rna-NM_010061.6;Dbxref=GeneID:13419,GenBank:NM_010061.6,MGI:MGI:103157;gbkey=mRNA;gene=Dnase1;product=deoxyribonuclease I%2C transcript variant 1;transcript_id=NM_010061.6;extra_copy_number=0
CM058256.1	Liftoff	exon	1922561	1922715	.	+	.	ID=exon-NM_010061.6-7;Parent=rna-NM_010061.6;Dbxref=GeneID:13419,GenBank:NM_010061.6,MGI:MGI:103157;gbkey=mRNA;gene=Dnase1;product=deoxyribonuclease I%2C transcript variant 1;transcript_id=NM_010061.6;extra_copy_number=0
CM058256.1	Liftoff	exon	1922976	1923072	.	+	.	ID=exon-NM_010061.6-8;Parent=rna-NM_010061.6;Dbxref=GeneID:13419,GenBank:NM_010061.6,MGI:MGI:103157;gbkey=mRNA;gene=Dnase1;product=deoxyribonuclease I%2C transcript variant 1;transcript_id=NM_010061.6;extra_copy_number=0
CM058256.1	Liftoff	exon	1923243	1923455	.	+	.	ID=exon-NM_010061.6-9;Parent=rna-NM_010061.6;Dbxref=GeneID:13419,GenBank:NM_010061.6,MGI:MGI:103157;gbkey=mRNA;gene=Dnase1;product=deoxyribonuclease I%2C transcript variant 1;transcript_id=NM_010061.6;extra_copy_number=0
CM058256.1	Liftoff	CDS	1920982	1921128	.	+	.	ID=cds-NP_034191.3;Parent=rna-NM_010061.6;Dbxref=CCDS:CCDS27913.1,GeneID:13419,GenBank:NP_034191.3,MGI:MGI:103157;Name=NP_034191.3;gbkey=CDS;gene=Dnase1;product=deoxyribonuclease-1 precursor;protein_id=NP_034191.3;extra_copy_number=0
CM058256.1	Liftoff	CDS	1921385	1921473	.	+	.	ID=cds-NP_034191.3;Parent=rna-NM_010061.6;Dbxref=CCDS:CCDS27913.1,GeneID:13419,GenBank:NP_034191.3,MGI:MGI:103157;Name=NP_034191.3;gbkey=CDS;gene=Dnase1;product=deoxyribonuclease-1 precursor;protein_id=NP_034191.3;extra_copy_number=0
CM058256.1	Liftoff	CDS	1921618	1921701	.	+	.	ID=cds-NP_034191.3;Parent=rna-NM_010061.6;Dbxref=CCDS:CCDS27913.1,GeneID:13419,GenBank:NP_034191.3,MGI:MGI:103157;Name=NP_034191.3;gbkey=CDS;gene=Dnase1;product=deoxyribonuclease-1 precursor;protein_id=NP_034191.3;extra_copy_number=0
CM058256.1	Liftoff	CDS	1921947	1922062	.	+	.	ID=cds-NP_034191.3;Parent=rna-NM_010061.6;Dbxref=CCDS:CCDS27913.1,GeneID:13419,GenBank:NP_034191.3,MGI:MGI:103157;Name=NP_034191.3;gbkey=CDS;gene=Dnase1;product=deoxyribonuclease-1 precursor;protein_id=NP_034191.3;extra_copy_number=0
CM058256.1	Liftoff	CDS	1922374	1922486	.	+	.	ID=cds-NP_034191.3;Parent=rna-NM_010061.6;Dbxref=CCDS:CCDS27913.1,GeneID:13419,GenBank:NP_034191.3,MGI:MGI:103157;Name=NP_034191.3;gbkey=CDS;gene=Dnase1;product=deoxyribonuclease-1 precursor;protein_id=NP_034191.3;extra_copy_number=0
CM058256.1	Liftoff	CDS	1922561	1922715	.	+	.	ID=cds-NP_034191.3;Parent=rna-NM_010061.6;Dbxref=CCDS:CCDS27913.1,GeneID:13419,GenBank:NP_034191.3,MGI:MGI:103157;Name=NP_034191.3;gbkey=CDS;gene=Dnase1;product=deoxyribonuclease-1 precursor;protein_id=NP_034191.3;extra_copy_number=0
CM058256.1	Liftoff	CDS	1922976	1923072	.	+	.	ID=cds-NP_034191.3;Parent=rna-NM_010061.6;Dbxref=CCDS:CCDS27913.1,GeneID:13419,GenBank:NP_034191.3,MGI:MGI:103157;Name=NP_034191.3;gbkey=CDS;gene=Dnase1;product=deoxyribonuclease-1 precursor;protein_id=NP_034191.3;extra_copy_number=0
CM058256.1	Liftoff	CDS	1923243	1923296	.	+	.	ID=cds-NP_034191.3;Parent=rna-NM_010061.6;Dbxref=CCDS:CCDS27913.1,GeneID:13419,GenBank:NP_034191.3,MGI:MGI:103157;Name=NP_034191.3;gbkey=CDS;gene=Dnase1;product=deoxyribonuclease-1 precursor;protein_id=NP_034191.3;extra_copy_number=0
CM058256.1	Liftoff	gene	1923402	1961272	.	-	.	ID=gene-Trap1;Dbxref=GeneID:68015,MGI:MGI:1915265;Name=Trap1;description=TNF receptor-associated protein 1;gbkey=Gene;gene=Trap1;gene_biotype=protein_coding;gene_synonym=2410002K23Rik,HSP75;coverage=1.0;sequence_ID=1.0;valid_ORFs=1;extra_copy_number=0;copy_num_ID=gene-Trap1_0
CM058256.1	Liftoff	mRNA	1923408	1961242	.	-	.	ID=rna-NM_026508.2;Parent=gene-Trap1;Dbxref=GeneID:68015,GenBank:NM_026508.2,MGI:MGI:1915265;Name=NM_026508.2;gbkey=mRNA;gene=Trap1;product=TNF receptor-associated protein 1%2C transcript variant 1;tag=RefSeq Select;transcript_id=NM_026508.2;matches_ref_protein=True;valid_ORF=True;extra_copy_number=0
CM058256.1	Liftoff	exon	1923408	1923655	.	-	.	ID=exon-NM_026508.2-18;Parent=rna-NM_026508.2;Dbxref=GeneID:68015,GenBank:NM_026508.2,MGI:MGI:1915265;gbkey=mRNA;gene=Trap1;product=TNF receptor-associated protein 1%2C transcript variant 1;tag=RefSeq Select;transcript_id=NM_026508.2;extra_copy_number=0
CM058256.1	Liftoff	exon	1923790	1923862	.	-	.	ID=exon-NM_026508.2-17;Parent=rna-NM_026508.2;Dbxref=GeneID:68015,GenBank:NM_026508.2,MGI:MGI:1915265;gbkey=mRNA;gene=Trap1;product=TNF receptor-associated protein 1%2C transcript variant 1;tag=RefSeq Select;transcript_id=NM_026508.2;extra_copy_number=0
CM058256.1	Liftoff	exon	1927384	1927529	.	-	.	ID=exon-NM_026508.2-16;Parent=rna-NM_026508.2;Dbxref=GeneID:68015,GenBank:NM_026508.2,MGI:MGI:1915265;gbkey=mRNA;gene=Trap1;product=TNF receptor-associated protein 1%2C transcript variant 1;tag=RefSeq Select;transcript_id=NM_026508.2;extra_copy_number=0
CM058256.1	Liftoff	exon	1928044	1928129	.	-	.	ID=exon-NM_026508.2-15;Parent=rna-NM_026508.2;Dbxref=GeneID:68015,GenBank:NM_026508.2,MGI:MGI:1915265;gbkey=mRNA;gene=Trap1;product=TNF receptor-associated protein 1%2C transcript variant 1;tag=RefSeq Select;transcript_id=NM_026508.2;extra_copy_number=0
CM058256.1	Liftoff	exon	1928874	1929012	.	-	.	ID=exon-NM_026508.2-14;Parent=rna-NM_026508.2;Dbxref=GeneID:68015,GenBank:NM_026508.2,MGI:MGI:1915265;gbkey=mRNA;gene=Trap1;product=TNF receptor-associated protein 1%2C transcript variant 1;tag=RefSeq Select;transcript_id=NM_026508.2;extra_copy_number=0
CM058256.1	Liftoff	exon	1929311	1929496	.	-	.	ID=exon-NM_026508.2-13;Parent=rna-NM_026508.2;Dbxref=GeneID:68015,GenBank:NM_026508.2,MGI:MGI:1915265;gbkey=mRNA;gene=Trap1;product=TNF receptor-associated protein 1%2C transcript variant 1;tag=RefSeq Select;transcript_id=NM_026508.2;extra_copy_number=0
CM058256.1	Liftoff	exon	1932783	1932930	.	-	.	ID=exon-NM_026508.2-12;Parent=rna-NM_026508.2;Dbxref=GeneID:68015,GenBank:NM_026508.2,MGI:MGI:1915265;gbkey=mRNA;gene=Trap1;product=TNF receptor-associated protein 1%2C transcript variant 1;tag=RefSeq Select;transcript_id=NM_026508.2;extra_copy_number=0
CM058256.1	Liftoff	exon	1936297	1936366	.	-	.	ID=exon-NM_026508.2-11;Parent=rna-NM_026508.2;Dbxref=GeneID:68015,GenBank:NM_026508.2,MGI:MGI:1915265;gbkey=mRNA;gene=Trap1;product=TNF receptor-associated protein 1%2C transcript variant 1;tag=RefSeq Select;transcript_id=NM_026508.2;extra_copy_number=0
CM058256.1	Liftoff	exon	1936913	1937033	.	-	.	ID=exon-NM_026508.2-10;Parent=rna-NM_026508.2;Dbxref=GeneID:68015,GenBank:NM_026508.2,MGI:MGI:1915265;gbkey=mRNA;gene=Trap1;product=TNF receptor-associated protein 1%2C transcript variant 1;tag=RefSeq Select;transcript_id=NM_026508.2;extra_copy_number=0
CM058256.1	Liftoff	exon	1938186	1938341	.	-	.	ID=exon-NM_026508.2-9;Parent=rna-NM_026508.2;Dbxref=GeneID:68015,GenBank:NM_026508.2,MGI:MGI:1915265;gbkey=mRNA;gene=Trap1;product=TNF receptor-associated protein 1%2C transcript variant 1;tag=RefSeq Select;transcript_id=NM_026508.2;extra_copy_number=0
CM058256.1	Liftoff	exon	1939229	1939302	.	-	.	ID=exon-NM_026508.2-8;Parent=rna-NM_026508.2;Dbxref=GeneID:68015,GenBank:NM_026508.2,MGI:MGI:1915265;gbkey=mRNA;gene=Trap1;product=TNF receptor-associated protein 1%2C transcript variant 1;tag=RefSeq Select;transcript_id=NM_026508.2;extra_copy_number=0
CM058256.1	Liftoff	exon	1939762	1939871	.	-	.	ID=exon-NM_026508.2-7;Parent=rna-NM_026508.2;Dbxref=GeneID:68015,GenBank:NM_026508.2,MGI:MGI:1915265;gbkey=mRNA;gene=Trap1;product=TNF receptor-associated protein 1%2C transcript variant 1;tag=RefSeq Select;transcript_id=NM_026508.2;extra_copy_number=0
CM058256.1	Liftoff	exon	1944189	1944349	.	-	.	ID=exon-NM_026508.2-6;Parent=rna-NM_026508.2;Dbxref=GeneID:68015,GenBank:NM_026508.2,MGI:MGI:1915265;gbkey=mRNA;gene=Trap1;product=TNF receptor-associated protein 1%2C transcript variant 1;tag=RefSeq Select;transcript_id=NM_026508.2;extra_copy_number=0
CM058256.1	Liftoff	exon	1945762	1945833	.	-	.	ID=exon-NM_026508.2-5;Parent=rna-NM_026508.2;Dbxref=GeneID:68015,GenBank:NM_026508.2,MGI:MGI:1915265;gbkey=mRNA;gene=Trap1;product=TNF receptor-associated protein 1%2C transcript variant 1;tag=RefSeq Select;transcript_id=NM_026508.2;extra_copy_number=0
CM058256.1	Liftoff	exon	1948665	1948805	.	-	.	ID=exon-NM_026508.2-4;Parent=rna-NM_026508.2;Dbxref=GeneID:68015,GenBank:NM_026508.2,MGI:MGI:1915265;gbkey=mRNA;gene=Trap1;product=TNF receptor-associated protein 1%2C transcript variant 1;tag=RefSeq Select;transcript_id=NM_026508.2;extra_copy_number=0
CM058256.1	Liftoff	exon	1951688	1951770	.	-	.	ID=exon-NM_026508.2-3;Parent=rna-NM_026508.2;Dbxref=GeneID:68015,GenBank:NM_026508.2,MGI:MGI:1915265;gbkey=mRNA;gene=Trap1;product=TNF receptor-associated protein 1%2C transcript variant 1;tag=RefSeq Select;transcript_id=NM_026508.2;extra_copy_number=0
CM058256.1	Liftoff	exon	1952289	1952453	.	-	.	ID=exon-NM_026508.2-2;Parent=rna-NM_026508.2;Dbxref=GeneID:68015,GenBank:NM_026508.2,MGI:MGI:1915265;gbkey=mRNA;gene=Trap1;product=TNF receptor-associated protein 1%2C transcript variant 1;tag=RefSeq Select;transcript_id=NM_026508.2;extra_copy_number=0
CM058256.1	Liftoff	exon	1961125	1961242	.	-	.	ID=exon-NM_026508.2-1;Parent=rna-NM_026508.2;Dbxref=GeneID:68015,GenBank:NM_026508.2,MGI:MGI:1915265;gbkey=mRNA;gene=Trap1;product=TNF receptor-associated protein 1%2C transcript variant 1;tag=RefSeq Select;transcript_id=NM_026508.2;extra_copy_number=0
CM058256.1	Liftoff	CDS	1923554	1923655	.	-	.	ID=cds-NP_080784.1;Parent=rna-NM_026508.2;Dbxref=CCDS:CCDS27914.1,GeneID:68015,GenBank:NP_080784.1,MGI:MGI:1915265;Name=NP_080784.1;gbkey=CDS;gene=Trap1;product=heat shock protein 75 kDa%2C mitochondrial precursor;protein_id=NP_080784.1;tag=RefSeq Select;extra_copy_number=0
CM058256.1	Liftoff	CDS	1923790	1923862	.	-	.	ID=cds-NP_080784.1;Parent=rna-NM_026508.2;Dbxref=CCDS:CCDS27914.1,GeneID:68015,GenBank:NP_080784.1,MGI:MGI:1915265;Name=NP_080784.1;gbkey=CDS;gene=Trap1;product=heat shock protein 75 kDa%2C mitochondrial precursor;protein_id=NP_080784.1;tag=RefSeq Select;extra_copy_number=0
CM058256.1	Liftoff	CDS	1927384	1927529	.	-	.	ID=cds-NP_080784.1;Parent=rna-NM_026508.2;Dbxref=CCDS:CCDS27914.1,GeneID:68015,GenBank:NP_080784.1,MGI:MGI:1915265;Name=NP_080784.1;gbkey=CDS;gene=Trap1;product=heat shock protein 75 kDa%2C mitochondrial precursor;protein_id=NP_080784.1;tag=RefSeq Select;extra_copy_number=0
CM058256.1	Liftoff	CDS	1928044	1928129	.	-	.	ID=cds-NP_080784.1;Parent=rna-NM_026508.2;Dbxref=CCDS:CCDS27914.1,GeneID:68015,GenBank:NP_080784.1,MGI:MGI:1915265;Name=NP_080784.1;gbkey=CDS;gene=Trap1;product=heat shock protein 75 kDa%2C mitochondrial precursor;protein_id=NP_080784.1;tag=RefSeq Select;extra_copy_number=0
CM058256.1	Liftoff	CDS	1928874	1929012	.	-	.	ID=cds-NP_080784.1;Parent=rna-NM_026508.2;Dbxref=CCDS:CCDS27914.1,GeneID:68015,GenBank:NP_080784.1,MGI:MGI:1915265;Name=NP_080784.1;gbkey=CDS;gene=Trap1;product=heat shock protein 75 kDa%2C mitochondrial precursor;protein_id=NP_080784.1;tag=RefSeq Select;extra_copy_number=0
CM058256.1	Liftoff	CDS	1929311	1929496	.	-	.	ID=cds-NP_080784.1;Parent=rna-NM_026508.2;Dbxref=CCDS:CCDS27914.1,GeneID:68015,GenBank:NP_080784.1,MGI:MGI:1915265;Name=NP_080784.1;gbkey=CDS;gene=Trap1;product=heat shock protein 75 kDa%2C mitochondrial precursor;protein_id=NP_080784.1;tag=RefSeq Select;extra_copy_number=0
CM058256.1	Liftoff	CDS	1932783	1932930	.	-	.	ID=cds-NP_080784.1;Parent=rna-NM_026508.2;Dbxref=CCDS:CCDS27914.1,GeneID:68015,GenBank:NP_080784.1,MGI:MGI:1915265;Name=NP_080784.1;gbkey=CDS;gene=Trap1;product=heat shock protein 75 kDa%2C mitochondrial precursor;protein_id=NP_080784.1;tag=RefSeq Select;extra_copy_number=0
CM058256.1	Liftoff	CDS	1936297	1936366	.	-	.	ID=cds-NP_080784.1;Parent=rna-NM_026508.2;Dbxref=CCDS:CCDS27914.1,GeneID:68015,GenBank:NP_080784.1,MGI:MGI:1915265;Name=NP_080784.1;gbkey=CDS;gene=Trap1;product=heat shock protein 75 kDa%2C mitochondrial precursor;protein_id=NP_080784.1;tag=RefSeq Select;extra_copy_number=0
CM058256.1	Liftoff	CDS	1936913	1937033	.	-	.	ID=cds-NP_080784.1;Parent=rna-NM_026508.2;Dbxref=CCDS:CCDS27914.1,GeneID:68015,GenBank:NP_080784.1,MGI:MGI:1915265;Name=NP_080784.1;gbkey=CDS;gene=Trap1;product=heat shock protein 75 kDa%2C mitochondrial precursor;protein_id=NP_080784.1;tag=RefSeq Select;extra_copy_number=0
CM058256.1	Liftoff	CDS	1938186	1938341	.	-	.	ID=cds-NP_080784.1;Parent=rna-NM_026508.2;Dbxref=CCDS:CCDS27914.1,GeneID:68015,GenBank:NP_080784.1,MGI:MGI:1915265;Name=NP_080784.1;gbkey=CDS;gene=Trap1;product=heat shock protein 75 kDa%2C mitochondrial precursor;protein_id=NP_080784.1;tag=RefSeq Select;extra_copy_number=0
CM058256.1	Liftoff	CDS	1939229	1939302	.	-	.	ID=cds-NP_080784.1;Parent=rna-NM_026508.2;Dbxref=CCDS:CCDS27914.1,GeneID:68015,GenBank:NP_080784.1,MGI:MGI:1915265;Name=NP_080784.1;gbkey=CDS;gene=Trap1;product=heat shock protein 75 kDa%2C mitochondrial precursor;protein_id=NP_080784.1;tag=RefSeq Select;extra_copy_number=0
CM058256.1	Liftoff	CDS	1939762	1939871	.	-	.	ID=cds-NP_080784.1;Parent=rna-NM_026508.2;Dbxref=CCDS:CCDS27914.1,GeneID:68015,GenBank:NP_080784.1,MGI:MGI:1915265;Name=NP_080784.1;gbkey=CDS;gene=Trap1;product=heat shock protein 75 kDa%2C mitochondrial precursor;protein_id=NP_080784.1;tag=RefSeq Select;extra_copy_number=0
CM058256.1	Liftoff	CDS	1944189	1944349	.	-	.	ID=cds-NP_080784.1;Parent=rna-NM_026508.2;Dbxref=CCDS:CCDS27914.1,GeneID:68015,GenBank:NP_080784.1,MGI:MGI:1915265;Name=NP_080784.1;gbkey=CDS;gene=Trap1;product=heat shock protein 75 kDa%2C mitochondrial precursor;protein_id=NP_080784.1;tag=RefSeq Select;extra_copy_number=0
CM058256.1	Liftoff	CDS	1945762	1945833	.	-	.	ID=cds-NP_080784.1;Parent=rna-NM_026508.2;Dbxref=CCDS:CCDS27914.1,GeneID:68015,GenBank:NP_080784.1,MGI:MGI:1915265;Name=NP_080784.1;gbkey=CDS;gene=Trap1;product=heat shock protein 75 kDa%2C mitochondrial precursor;protein_id=NP_080784.1;tag=RefSeq Select;extra_copy_number=0
CM058256.1	Liftoff	CDS	1948665	1948805	.	-	.	ID=cds-NP_080784.1;Parent=rna-NM_026508.2;Dbxref=CCDS:CCDS27914.1,GeneID:68015,GenBank:NP_080784.1,MGI:MGI:1915265;Name=NP_080784.1;gbkey=CDS;gene=Trap1;product=heat shock protein 75 kDa%2C mitochondrial precursor;protein_id=NP_080784.1;tag=RefSeq Select;extra_copy_number=0
CM058256.1	Liftoff	CDS	1951688	1951770	.	-	.	ID=cds-NP_080784.1;Parent=rna-NM_026508.2;Dbxref=CCDS:CCDS27914.1,GeneID:68015,GenBank:NP_080784.1,MGI:MGI:1915265;Name=NP_080784.1;gbkey=CDS;gene=Trap1;product=heat shock protein 75 kDa%2C mitochondrial precursor;protein_id=NP_080784.1;tag=RefSeq Select;extra_copy_number=0
CM058256.1	Liftoff	CDS	1952289	1952453	.	-	.	ID=cds-NP_080784.1;Parent=rna-NM_026508.2;Dbxref=CCDS:CCDS27914.1,GeneID:68015,GenBank:NP_080784.1,MGI:MGI:1915265;Name=NP_080784.1;gbkey=CDS;gene=Trap1;product=heat shock protein 75 kDa%2C mitochondrial precursor;protein_id=NP_080784.1;tag=RefSeq Select;extra_copy_number=0
CM058256.1	Liftoff	CDS	1961125	1961212	.	-	.	ID=cds-NP_080784.1;Parent=rna-NM_026508.2;Dbxref=CCDS:CCDS27914.1,GeneID:68015,GenBank:NP_080784.1,MGI:MGI:1915265;Name=NP_080784.1;gbkey=CDS;gene=Trap1;product=heat shock protein 75 kDa%2C mitochondrial precursor;protein_id=NP_080784.1;tag=RefSeq Select;extra_copy_number=0
CM058256.1	Liftoff	transcript	1923402	1961272	.	-	.	ID=rna-XR_001781856.2;Parent=gene-Trap1;Dbxref=GeneID:68015,GenBank:XR_001781856.2,MGI:MGI:1915265;Name=XR_001781856.2;gbkey=misc_RNA;gene=Trap1;model_evidence=Supporting evidence includes similarity to: 8 mRNAs%2C 47 ESTs%2C 614 long SRA reads%2C and 100%25 coverage of the annotated genomic feature by RNAseq alignments%2C including 47 samples with support for all annotated introns;product=TNF receptor-associated protein 1%2C transcript variant X1;transcript_id=XR_001781856.2;extra_copy_number=0
CM058256.1	Liftoff	exon	1923402	1923655	.	-	.	ID=exon-XR_001781856.2-18;Parent=rna-XR_001781856.2;Dbxref=GeneID:68015,GenBank:XR_001781856.2,MGI:MGI:1915265;gbkey=misc_RNA;gene=Trap1;product=TNF receptor-associated protein 1%2C transcript variant X1;transcript_id=XR_001781856.2;extra_copy_number=0
CM058256.1	Liftoff	exon	1923790	1923862	.	-	.	ID=exon-XR_001781856.2-17;Parent=rna-XR_001781856.2;Dbxref=GeneID:68015,GenBank:XR_001781856.2,MGI:MGI:1915265;gbkey=misc_RNA;gene=Trap1;product=TNF receptor-associated protein 1%2C transcript variant X1;transcript_id=XR_001781856.2;extra_copy_number=0
CM058256.1	Liftoff	exon	1927384	1927529	.	-	.	ID=exon-XR_001781856.2-16;Parent=rna-XR_001781856.2;Dbxref=GeneID:68015,GenBank:XR_001781856.2,MGI:MGI:1915265;gbkey=misc_RNA;gene=Trap1;product=TNF receptor-associated protein 1%2C transcript variant X1;transcript_id=XR_001781856.2;extra_copy_number=0
CM058256.1	Liftoff	exon	1928044	1928129	.	-	.	ID=exon-XR_001781856.2-15;Parent=rna-XR_001781856.2;Dbxref=GeneID:68015,GenBank:XR_001781856.2,MGI:MGI:1915265;gbkey=misc_RNA;gene=Trap1;product=TNF receptor-associated protein 1%2C transcript variant X1;transcript_id=XR_001781856.2;extra_copy_number=0
CM058256.1	Liftoff	exon	1928874	1929012	.	-	.	ID=exon-XR_001781856.2-14;Parent=rna-XR_001781856.2;Dbxref=GeneID:68015,GenBank:XR_001781856.2,MGI:MGI:1915265;gbkey=misc_RNA;gene=Trap1;product=TNF receptor-associated protein 1%2C transcript variant X1;transcript_id=XR_001781856.2;extra_copy_number=0
CM058256.1	Liftoff	exon	1929311	1929496	.	-	.	ID=exon-XR_001781856.2-13;Parent=rna-XR_001781856.2;Dbxref=GeneID:68015,GenBank:XR_001781856.2,MGI:MGI:1915265;gbkey=misc_RNA;gene=Trap1;product=TNF receptor-associated protein 1%2C transcript variant X1;transcript_id=XR_001781856.2;extra_copy_number=0
CM058256.1	Liftoff	exon	1932783	1932930	.	-	.	ID=exon-XR_001781856.2-12;Parent=rna-XR_001781856.2;Dbxref=GeneID:68015,GenBank:XR_001781856.2,MGI:MGI:1915265;gbkey=misc_RNA;gene=Trap1;product=TNF receptor-associated protein 1%2C transcript variant X1;transcript_id=XR_001781856.2;extra_copy_number=0
CM058256.1	Liftoff	exon	1936297	1936366	.	-	.	ID=exon-XR_001781856.2-11;Parent=rna-XR_001781856.2;Dbxref=GeneID:68015,GenBank:XR_001781856.2,MGI:MGI:1915265;gbkey=misc_RNA;gene=Trap1;product=TNF receptor-associated protein 1%2C transcript variant X1;transcript_id=XR_001781856.2;extra_copy_number=0
CM058256.1	Liftoff	exon	1936779	1937033	.	-	.	ID=exon-XR_001781856.2-10;Parent=rna-XR_001781856.2;Dbxref=GeneID:68015,GenBank:XR_001781856.2,MGI:MGI:1915265;gbkey=misc_RNA;gene=Trap1;product=TNF receptor-associated protein 1%2C transcript variant X1;transcript_id=XR_001781856.2;extra_copy_number=0
CM058256.1	Liftoff	exon	1938186	1938341	.	-	.	ID=exon-XR_001781856.2-9;Parent=rna-XR_001781856.2;Dbxref=GeneID:68015,GenBank:XR_001781856.2,MGI:MGI:1915265;gbkey=misc_RNA;gene=Trap1;product=TNF receptor-associated protein 1%2C transcript variant X1;transcript_id=XR_001781856.2;extra_copy_number=0
CM058256.1	Liftoff	exon	1939229	1939302	.	-	.	ID=exon-XR_001781856.2-8;Parent=rna-XR_001781856.2;Dbxref=GeneID:68015,GenBank:XR_001781856.2,MGI:MGI:1915265;gbkey=misc_RNA;gene=Trap1;product=TNF receptor-associated protein 1%2C transcript variant X1;transcript_id=XR_001781856.2;extra_copy_number=0
CM058256.1	Liftoff	exon	1939762	1939871	.	-	.	ID=exon-XR_001781856.2-7;Parent=rna-XR_001781856.2;Dbxref=GeneID:68015,GenBank:XR_001781856.2,MGI:MGI:1915265;gbkey=misc_RNA;gene=Trap1;product=TNF receptor-associated protein 1%2C transcript variant X1;transcript_id=XR_001781856.2;extra_copy_number=0
CM058256.1	Liftoff	exon	1944189	1944349	.	-	.	ID=exon-XR_001781856.2-6;Parent=rna-XR_001781856.2;Dbxref=GeneID:68015,GenBank:XR_001781856.2,MGI:MGI:1915265;gbkey=misc_RNA;gene=Trap1;product=TNF receptor-associated protein 1%2C transcript variant X1;transcript_id=XR_001781856.2;extra_copy_number=0
CM058256.1	Liftoff	exon	1945762	1945833	.	-	.	ID=exon-XR_001781856.2-5;Parent=rna-XR_001781856.2;Dbxref=GeneID:68015,GenBank:XR_001781856.2,MGI:MGI:1915265;gbkey=misc_RNA;gene=Trap1;product=TNF receptor-associated protein 1%2C transcript variant X1;transcript_id=XR_001781856.2;extra_copy_number=0
CM058256.1	Liftoff	exon	1948665	1948805	.	-	.	ID=exon-XR_001781856.2-4;Parent=rna-XR_001781856.2;Dbxref=GeneID:68015,GenBank:XR_001781856.2,MGI:MGI:1915265;gbkey=misc_RNA;gene=Trap1;product=TNF receptor-associated protein 1%2C transcript variant X1;transcript_id=XR_001781856.2;extra_copy_number=0
CM058256.1	Liftoff	exon	1951688	1951770	.	-	.	ID=exon-XR_001781856.2-3;Parent=rna-XR_001781856.2;Dbxref=GeneID:68015,GenBank:XR_001781856.2,MGI:MGI:1915265;gbkey=misc_RNA;gene=Trap1;product=TNF receptor-associated protein 1%2C transcript variant X1;transcript_id=XR_001781856.2;extra_copy_number=0
CM058256.1	Liftoff	exon	1952289	1952453	.	-	.	ID=exon-XR_001781856.2-2;Parent=rna-XR_001781856.2;Dbxref=GeneID:68015,GenBank:XR_001781856.2,MGI:MGI:1915265;gbkey=misc_RNA;gene=Trap1;product=TNF receptor-associated protein 1%2C transcript variant X1;transcript_id=XR_001781856.2;extra_copy_number=0
CM058256.1	Liftoff	exon	1961125	1961272	.	-	.	ID=exon-XR_001781856.2-1;Parent=rna-XR_001781856.2;Dbxref=GeneID:68015,GenBank:XR_001781856.2,MGI:MGI:1915265;gbkey=misc_RNA;gene=Trap1;product=TNF receptor-associated protein 1%2C transcript variant X1;transcript_id=XR_001781856.2;extra_copy_number=0
CM058256.1	Liftoff	transcript	1923408	1961242	.	-	.	ID=rna-NR_152409.1;Parent=gene-Trap1;Dbxref=GeneID:68015,GenBank:NR_152409.1,MGI:MGI:1915265;Name=NR_152409.1;gbkey=misc_RNA;gene=Trap1;product=TNF receptor-associated protein 1%2C transcript variant 2;transcript_id=NR_152409.1;extra_copy_number=0
CM058256.1	Liftoff	exon	1923408	1923655	.	-	.	ID=exon-NR_152409.1-18;Parent=rna-NR_152409.1;Dbxref=GeneID:68015,GenBank:NR_152409.1,MGI:MGI:1915265;gbkey=misc_RNA;gene=Trap1;product=TNF receptor-associated protein 1%2C transcript variant 2;transcript_id=NR_152409.1;extra_copy_number=0
CM058256.1	Liftoff	exon	1923790	1923862	.	-	.	ID=exon-NR_152409.1-17;Parent=rna-NR_152409.1;Dbxref=GeneID:68015,GenBank:NR_152409.1,MGI:MGI:1915265;gbkey=misc_RNA;gene=Trap1;product=TNF receptor-associated protein 1%2C transcript variant 2;transcript_id=NR_152409.1;extra_copy_number=0
CM058256.1	Liftoff	exon	1927229	1927529	.	-	.	ID=exon-NR_152409.1-16;Parent=rna-NR_152409.1;Dbxref=GeneID:68015,GenBank:NR_152409.1,MGI:MGI:1915265;gbkey=misc_RNA;gene=Trap1;product=TNF receptor-associated protein 1%2C transcript variant 2;transcript_id=NR_152409.1;extra_copy_number=0
CM058256.1	Liftoff	exon	1928044	1928129	.	-	.	ID=exon-NR_152409.1-15;Parent=rna-NR_152409.1;Dbxref=GeneID:68015,GenBank:NR_152409.1,MGI:MGI:1915265;gbkey=misc_RNA;gene=Trap1;product=TNF receptor-associated protein 1%2C transcript variant 2;transcript_id=NR_152409.1;extra_copy_number=0
CM058256.1	Liftoff	exon	1928874	1929012	.	-	.	ID=exon-NR_152409.1-14;Parent=rna-NR_152409.1;Dbxref=GeneID:68015,GenBank:NR_152409.1,MGI:MGI:1915265;gbkey=misc_RNA;gene=Trap1;product=TNF receptor-associated protein 1%2C transcript variant 2;transcript_id=NR_152409.1;extra_copy_number=0
CM058256.1	Liftoff	exon	1929311	1929496	.	-	.	ID=exon-NR_152409.1-13;Parent=rna-NR_152409.1;Dbxref=GeneID:68015,GenBank:NR_152409.1,MGI:MGI:1915265;gbkey=misc_RNA;gene=Trap1;product=TNF receptor-associated protein 1%2C transcript variant 2;transcript_id=NR_152409.1;extra_copy_number=0
CM058256.1	Liftoff	exon	1932783	1932930	.	-	.	ID=exon-NR_152409.1-12;Parent=rna-NR_152409.1;Dbxref=GeneID:68015,GenBank:NR_152409.1,MGI:MGI:1915265;gbkey=misc_RNA;gene=Trap1;product=TNF receptor-associated protein 1%2C transcript variant 2;transcript_id=NR_152409.1;extra_copy_number=0
CM058256.1	Liftoff	exon	1936297	1936366	.	-	.	ID=exon-NR_152409.1-11;Parent=rna-NR_152409.1;Dbxref=GeneID:68015,GenBank:NR_152409.1,MGI:MGI:1915265;gbkey=misc_RNA;gene=Trap1;product=TNF receptor-associated protein 1%2C transcript variant 2;transcript_id=NR_152409.1;extra_copy_number=0
CM058256.1	Liftoff	exon	1936913	1937033	.	-	.	ID=exon-NR_152409.1-10;Parent=rna-NR_152409.1;Dbxref=GeneID:68015,GenBank:NR_152409.1,MGI:MGI:1915265;gbkey=misc_RNA;gene=Trap1;product=TNF receptor-associated protein 1%2C transcript variant 2;transcript_id=NR_152409.1;extra_copy_number=0
CM058256.1	Liftoff	exon	1938186	1938341	.	-	.	ID=exon-NR_152409.1-9;Parent=rna-NR_152409.1;Dbxref=GeneID:68015,GenBank:NR_152409.1,MGI:MGI:1915265;gbkey=misc_RNA;gene=Trap1;product=TNF receptor-associated protein 1%2C transcript variant 2;transcript_id=NR_152409.1;extra_copy_number=0
CM058256.1	Liftoff	exon	1939229	1939302	.	-	.	ID=exon-NR_152409.1-8;Parent=rna-NR_152409.1;Dbxref=GeneID:68015,GenBank:NR_152409.1,MGI:MGI:1915265;gbkey=misc_RNA;gene=Trap1;product=TNF receptor-associated protein 1%2C transcript variant 2;transcript_id=NR_152409.1;extra_copy_number=0
CM058256.1	Liftoff	exon	1939762	1939871	.	-	.	ID=exon-NR_152409.1-7;Parent=rna-NR_152409.1;Dbxref=GeneID:68015,GenBank:NR_152409.1,MGI:MGI:1915265;gbkey=misc_RNA;gene=Trap1;product=TNF receptor-associated protein 1%2C transcript variant 2;transcript_id=NR_152409.1;extra_copy_number=0
CM058256.1	Liftoff	exon	1944189	1944349	.	-	.	ID=exon-NR_152409.1-6;Parent=rna-NR_152409.1;Dbxref=GeneID:68015,GenBank:NR_152409.1,MGI:MGI:1915265;gbkey=misc_RNA;gene=Trap1;product=TNF receptor-associated protein 1%2C transcript variant 2;transcript_id=NR_152409.1;extra_copy_number=0
CM058256.1	Liftoff	exon	1945762	1945833	.	-	.	ID=exon-NR_152409.1-5;Parent=rna-NR_152409.1;Dbxref=GeneID:68015,GenBank:NR_152409.1,MGI:MGI:1915265;gbkey=misc_RNA;gene=Trap1;product=TNF receptor-associated protein 1%2C transcript variant 2;transcript_id=NR_152409.1;extra_copy_number=0
CM058256.1	Liftoff	exon	1948665	1948805	.	-	.	ID=exon-NR_152409.1-4;Parent=rna-NR_152409.1;Dbxref=GeneID:68015,GenBank:NR_152409.1,MGI:MGI:1915265;gbkey=misc_RNA;gene=Trap1;product=TNF receptor-associated protein 1%2C transcript variant 2;transcript_id=NR_152409.1;extra_copy_number=0
CM058256.1	Liftoff	exon	1951688	1951770	.	-	.	ID=exon-NR_152409.1-3;Parent=rna-NR_152409.1;Dbxref=GeneID:68015,GenBank:NR_152409.1,MGI:MGI:1915265;gbkey=misc_RNA;gene=Trap1;product=TNF receptor-associated protein 1%2C transcript variant 2;transcript_id=NR_152409.1;extra_copy_number=0
CM058256.1	Liftoff	exon	1952289	1952453	.	-	.	ID=exon-NR_152409.1-2;Parent=rna-NR_152409.1;Dbxref=GeneID:68015,GenBank:NR_152409.1,MGI:MGI:1915265;gbkey=misc_RNA;gene=Trap1;product=TNF receptor-associated protein 1%2C transcript variant 2;transcript_id=NR_152409.1;extra_copy_number=0
CM058256.1	Liftoff	exon	1961125	1961242	.	-	.	ID=exon-NR_152409.1-1;Parent=rna-NR_152409.1;Dbxref=GeneID:68015,GenBank:NR_152409.1,MGI:MGI:1915265;gbkey=misc_RNA;gene=Trap1;product=TNF receptor-associated protein 1%2C transcript variant 2;transcript_id=NR_152409.1;extra_copy_number=0
CM058256.1	Liftoff	match	1961057	1961444	.	+	.	ID=78551889-7a0f-49b3-9fa1-0d68133a21a7;Target=NG_153083.1 1 388 +;assembly_bases_aln=388;assembly_bases_seq=388;bit_score=723.127;blast_aligner=1;blast_score=388;common_component=0;e_value=0;filter_score=0;for_remapping=2;gap_count=0;hsp_percent_coverage=100;matchable_bases=388;matched_bases=388;num_ident=388;num_mismatch=0;pct_coverage=100;pct_coverage_hiqual=100;pct_identity_gap=100;pct_identity_gapopen_only=100;pct_identity_ungap=100;rank=1;weighted_identity=1;coverage=1.0;sequence_ID=1.0;extra_copy_number=0;copy_num_ID=78551889-7a0f-49b3-9fa1-0d68133a21a7_0
CM058256.1	Liftoff	enhancer	1961157	1961344	.	.	.	ID=id-GeneID:128927456;Dbxref=GeneID:128927456;Note=cis-regulatory module chr16:4077725-4077912 (MGSCv37/mm9 assembly coordinates);experiment=EXISTENCE:reporter gene assay evidence [ECO:0000049][PMID:25872643];function=activates a minimal SCP1 promoter by CapStarr-seq with weak activity in NIH3T3 fibroblasts {active_cell/tissue: NIH3T3};gbkey=regulatory;regulatory_class=enhancer;coverage=1.0;sequence_ID=1.0;extra_copy_number=0;copy_num_ID=id-GeneID:128927456_0
CM058256.1	Liftoff	biological_region	1961157	1961344	.	+	.	ID=id-GeneID:128927456-2;Dbxref=GeneID:128927456;Name=biological region;gbkey=Region;standard_name=CapStarr-seq enhancer MGSCv37_chr16:4077725-4077912;coverage=1.0;sequence_ID=1.0;extra_copy_number=0;copy_num_ID=id-GeneID:128927456-2_0
CM058256.1	Liftoff	gene	1964766	2097435	.	-	.	ID=gene-Crebbp;Dbxref=GeneID:12914,MGI:MGI:1098280;Name=Crebbp;description=CREB binding protein;gbkey=Gene;gene=Crebbp;gene_biotype=protein_coding;gene_synonym=CBP,CBP/p300,KAT3A,p300/CBP;coverage=1.0;sequence_ID=0.999;valid_ORFs=5;extra_copy_number=0;copy_num_ID=gene-Crebbp_0
CM058256.1	Liftoff	mRNA	1964766	2097435	.	-	.	ID=rna-XM_006521751.5;Parent=gene-Crebbp;Dbxref=GeneID:12914,GenBank:XM_006521751.5,MGI:MGI:1098280;Name=XM_006521751.5;gbkey=mRNA;gene=Crebbp;model_evidence=Supporting evidence includes similarity to: 5 mRNAs%2C 84 ESTs%2C 3859 long SRA reads%2C and 99%25 coverage of the annotated genomic feature by RNAseq alignments%2C including 17 samples with support for all annotated introns;product=CREB binding protein%2C transcript variant X1;transcript_id=XM_006521751.5;matches_ref_protein=True;valid_ORF=True;extra_copy_number=0
CM058256.1	Liftoff	exon	1964766	1969630	.	-	.	ID=exon-XM_006521751.5-31;Parent=rna-XM_006521751.5;Dbxref=GeneID:12914,GenBank:XM_006521751.5,MGI:MGI:1098280;gbkey=mRNA;gene=Crebbp;product=CREB binding protein%2C transcript variant X1;transcript_id=XM_006521751.5;extra_copy_number=0
CM058256.1	Liftoff	exon	1971112	1971393	.	-	.	ID=exon-XM_006521751.5-30;Parent=rna-XM_006521751.5;Dbxref=GeneID:12914,GenBank:XM_006521751.5,MGI:MGI:1098280;gbkey=mRNA;gene=Crebbp;product=CREB binding protein%2C transcript variant X1;transcript_id=XM_006521751.5;extra_copy_number=0
CM058256.1	Liftoff	exon	1971675	1971836	.	-	.	ID=exon-XM_006521751.5-29;Parent=rna-XM_006521751.5;Dbxref=GeneID:12914,GenBank:XM_006521751.5,MGI:MGI:1098280;gbkey=mRNA;gene=Crebbp;product=CREB binding protein%2C transcript variant X1;transcript_id=XM_006521751.5;extra_copy_number=0
CM058256.1	Liftoff	exon	1975223	1975390	.	-	.	ID=exon-XM_006521751.5-28;Parent=rna-XM_006521751.5;Dbxref=GeneID:12914,GenBank:XM_006521751.5,MGI:MGI:1098280;gbkey=mRNA;gene=Crebbp;product=CREB binding protein%2C transcript variant X1;transcript_id=XM_006521751.5;extra_copy_number=0
CM058256.1	Liftoff	exon	1975621	1975786	.	-	.	ID=exon-XM_006521751.5-27;Parent=rna-XM_006521751.5;Dbxref=GeneID:12914,GenBank:XM_006521751.5,MGI:MGI:1098280;gbkey=mRNA;gene=Crebbp;product=CREB binding protein%2C transcript variant X1;transcript_id=XM_006521751.5;extra_copy_number=0
CM058256.1	Liftoff	exon	1976903	1977016	.	-	.	ID=exon-XM_006521751.5-26;Parent=rna-XM_006521751.5;Dbxref=GeneID:12914,GenBank:XM_006521751.5,MGI:MGI:1098280;gbkey=mRNA;gene=Crebbp;product=CREB binding protein%2C transcript variant X1;transcript_id=XM_006521751.5;extra_copy_number=0
CM058256.1	Liftoff	exon	1977605	1977751	.	-	.	ID=exon-XM_006521751.5-25;Parent=rna-XM_006521751.5;Dbxref=GeneID:12914,GenBank:XM_006521751.5,MGI:MGI:1098280;gbkey=mRNA;gene=Crebbp;product=CREB binding protein%2C transcript variant X1;transcript_id=XM_006521751.5;extra_copy_number=0
CM058256.1	Liftoff	exon	1978067	1978217	.	-	.	ID=exon-XM_006521751.5-24;Parent=rna-XM_006521751.5;Dbxref=GeneID:12914,GenBank:XM_006521751.5,MGI:MGI:1098280;gbkey=mRNA;gene=Crebbp;product=CREB binding protein%2C transcript variant X1;transcript_id=XM_006521751.5;extra_copy_number=0
CM058256.1	Liftoff	exon	1979494	1979561	.	-	.	ID=exon-XM_006521751.5-23;Parent=rna-XM_006521751.5;Dbxref=GeneID:12914,GenBank:XM_006521751.5,MGI:MGI:1098280;gbkey=mRNA;gene=Crebbp;product=CREB binding protein%2C transcript variant X1;transcript_id=XM_006521751.5;extra_copy_number=0
CM058256.1	Liftoff	exon	1979872	1979949	.	-	.	ID=exon-XM_006521751.5-22;Parent=rna-XM_006521751.5;Dbxref=GeneID:12914,GenBank:XM_006521751.5,MGI:MGI:1098280;gbkey=mRNA;gene=Crebbp;product=CREB binding protein%2C transcript variant X1;transcript_id=XM_006521751.5;extra_copy_number=0
CM058256.1	Liftoff	exon	1983104	1983160	.	-	.	ID=exon-XM_006521751.5-21;Parent=rna-XM_006521751.5;Dbxref=GeneID:12914,GenBank:XM_006521751.5,MGI:MGI:1098280;gbkey=mRNA;gene=Crebbp;product=CREB binding protein%2C transcript variant X1;transcript_id=XM_006521751.5;extra_copy_number=0
CM058256.1	Liftoff	exon	1984987	1985097	.	-	.	ID=exon-XM_006521751.5-20;Parent=rna-XM_006521751.5;Dbxref=GeneID:12914,GenBank:XM_006521751.5,MGI:MGI:1098280;gbkey=mRNA;gene=Crebbp;product=CREB binding protein%2C transcript variant X1;transcript_id=XM_006521751.5;extra_copy_number=0
CM058256.1	Liftoff	exon	1990857	1990945	.	-	.	ID=exon-XM_006521751.5-19;Parent=rna-XM_006521751.5;Dbxref=GeneID:12914,GenBank:XM_006521751.5,MGI:MGI:1098280;gbkey=mRNA;gene=Crebbp;product=CREB binding protein%2C transcript variant X1;transcript_id=XM_006521751.5;extra_copy_number=0
CM058256.1	Liftoff	exon	1991465	1991704	.	-	.	ID=exon-XM_006521751.5-18;Parent=rna-XM_006521751.5;Dbxref=GeneID:12914,GenBank:XM_006521751.5,MGI:MGI:1098280;gbkey=mRNA;gene=Crebbp;product=CREB binding protein%2C transcript variant X1;transcript_id=XM_006521751.5;extra_copy_number=0
CM058256.1	Liftoff	exon	1992529	1992647	.	-	.	ID=exon-XM_006521751.5-17;Parent=rna-XM_006521751.5;Dbxref=GeneID:12914,GenBank:XM_006521751.5,MGI:MGI:1098280;gbkey=mRNA;gene=Crebbp;product=CREB binding protein%2C transcript variant X1;transcript_id=XM_006521751.5;extra_copy_number=0
CM058256.1	Liftoff	exon	1998203	1998392	.	-	.	ID=exon-XM_006521751.5-16;Parent=rna-XM_006521751.5;Dbxref=GeneID:12914,GenBank:XM_006521751.5,MGI:MGI:1098280;gbkey=mRNA;gene=Crebbp;product=CREB binding protein%2C transcript variant X1;transcript_id=XM_006521751.5;extra_copy_number=0
CM058256.1	Liftoff	exon	1999207	1999386	.	-	.	ID=exon-XM_006521751.5-15;Parent=rna-XM_006521751.5;Dbxref=GeneID:12914,GenBank:XM_006521751.5,MGI:MGI:1098280;gbkey=mRNA;gene=Crebbp;product=CREB binding protein%2C transcript variant X1;transcript_id=XM_006521751.5;extra_copy_number=0
CM058256.1	Liftoff	exon	2000684	2001097	.	-	.	ID=exon-XM_006521751.5-14;Parent=rna-XM_006521751.5;Dbxref=GeneID:12914,GenBank:XM_006521751.5,MGI:MGI:1098280;gbkey=mRNA;gene=Crebbp;product=CREB binding protein%2C transcript variant X1;transcript_id=XM_006521751.5;extra_copy_number=0
CM058256.1	Liftoff	exon	2002462	2002650	.	-	.	ID=exon-XM_006521751.5-13;Parent=rna-XM_006521751.5;Dbxref=GeneID:12914,GenBank:XM_006521751.5,MGI:MGI:1098280;gbkey=mRNA;gene=Crebbp;product=CREB binding protein%2C transcript variant X1;transcript_id=XM_006521751.5;extra_copy_number=0
CM058256.1	Liftoff	exon	2003161	2003285	.	-	.	ID=exon-XM_006521751.5-12;Parent=rna-XM_006521751.5;Dbxref=GeneID:12914,GenBank:XM_006521751.5,MGI:MGI:1098280;gbkey=mRNA;gene=Crebbp;product=CREB binding protein%2C transcript variant X1;transcript_id=XM_006521751.5;extra_copy_number=0
CM058256.1	Liftoff	exon	2007599	2007643	.	-	.	ID=exon-XM_006521751.5-11;Parent=rna-XM_006521751.5;Dbxref=GeneID:12914,GenBank:XM_006521751.5,MGI:MGI:1098280;gbkey=mRNA;gene=Crebbp;product=CREB binding protein%2C transcript variant X1;transcript_id=XM_006521751.5;extra_copy_number=0
CM058256.1	Liftoff	exon	2008065	2008236	.	-	.	ID=exon-XM_006521751.5-10;Parent=rna-XM_006521751.5;Dbxref=GeneID:12914,GenBank:XM_006521751.5,MGI:MGI:1098280;gbkey=mRNA;gene=Crebbp;product=CREB binding protein%2C transcript variant X1;transcript_id=XM_006521751.5;extra_copy_number=0
CM058256.1	Liftoff	exon	2009074	2009191	.	-	.	ID=exon-XM_006521751.5-9;Parent=rna-XM_006521751.5;Dbxref=GeneID:12914,GenBank:XM_006521751.5,MGI:MGI:1098280;gbkey=mRNA;gene=Crebbp;product=CREB binding protein%2C transcript variant X1;transcript_id=XM_006521751.5;extra_copy_number=0
CM058256.1	Liftoff	exon	2009896	2010042	.	-	.	ID=exon-XM_006521751.5-8;Parent=rna-XM_006521751.5;Dbxref=GeneID:12914,GenBank:XM_006521751.5,MGI:MGI:1098280;gbkey=mRNA;gene=Crebbp;product=CREB binding protein%2C transcript variant X1;transcript_id=XM_006521751.5;extra_copy_number=0
CM058256.1	Liftoff	exon	2010299	2010401	.	-	.	ID=exon-XM_006521751.5-7;Parent=rna-XM_006521751.5;Dbxref=GeneID:12914,GenBank:XM_006521751.5,MGI:MGI:1098280;gbkey=mRNA;gene=Crebbp;product=CREB binding protein%2C transcript variant X1;transcript_id=XM_006521751.5;extra_copy_number=0
CM058256.1	Liftoff	exon	2011873	2012115	.	-	.	ID=exon-XM_006521751.5-6;Parent=rna-XM_006521751.5;Dbxref=GeneID:12914,GenBank:XM_006521751.5,MGI:MGI:1098280;gbkey=mRNA;gene=Crebbp;product=CREB binding protein%2C transcript variant X1;transcript_id=XM_006521751.5;extra_copy_number=0
CM058256.1	Liftoff	exon	2020795	2020908	.	-	.	ID=exon-XM_006521751.5-5;Parent=rna-XM_006521751.5;Dbxref=GeneID:12914,GenBank:XM_006521751.5,MGI:MGI:1098280;gbkey=mRNA;gene=Crebbp;product=CREB binding protein%2C transcript variant X1;transcript_id=XM_006521751.5;extra_copy_number=0
CM058256.1	Liftoff	exon	2022174	2022414	.	-	.	ID=exon-XM_006521751.5-4;Parent=rna-XM_006521751.5;Dbxref=GeneID:12914,GenBank:XM_006521751.5,MGI:MGI:1098280;gbkey=mRNA;gene=Crebbp;product=CREB binding protein%2C transcript variant X1;transcript_id=XM_006521751.5;extra_copy_number=0
CM058256.1	Liftoff	exon	2038288	2038464	.	-	.	ID=exon-XM_006521751.5-3;Parent=rna-XM_006521751.5;Dbxref=GeneID:12914,GenBank:XM_006521751.5,MGI:MGI:1098280;gbkey=mRNA;gene=Crebbp;product=CREB binding protein%2C transcript variant X1;transcript_id=XM_006521751.5;extra_copy_number=0
CM058256.1	Liftoff	exon	2062856	2063565	.	-	.	ID=exon-XM_006521751.5-2;Parent=rna-XM_006521751.5;Dbxref=GeneID:12914,GenBank:XM_006521751.5,MGI:MGI:1098280;gbkey=mRNA;gene=Crebbp;product=CREB binding protein%2C transcript variant X1;transcript_id=XM_006521751.5;extra_copy_number=0
CM058256.1	Liftoff	exon	2096573	2097435	.	-	.	ID=exon-XM_006521751.5-1;Parent=rna-XM_006521751.5;Dbxref=GeneID:12914,GenBank:XM_006521751.5,MGI:MGI:1098280;gbkey=mRNA;gene=Crebbp;product=CREB binding protein%2C transcript variant X1;transcript_id=XM_006521751.5;extra_copy_number=0
CM058256.1	Liftoff	CDS	1967480	1969630	.	-	.	ID=cds-XP_006521814.1;Parent=rna-XM_006521751.5;Dbxref=GeneID:12914,GenBank:XP_006521814.1,MGI:MGI:1098280;Name=XP_006521814.1;gbkey=CDS;gene=Crebbp;product=histone lysine acetyltransferase CREBBP isoform X1;protein_id=XP_006521814.1;extra_copy_number=0
CM058256.1	Liftoff	CDS	1971112	1971393	.	-	.	ID=cds-XP_006521814.1;Parent=rna-XM_006521751.5;Dbxref=GeneID:12914,GenBank:XP_006521814.1,MGI:MGI:1098280;Name=XP_006521814.1;gbkey=CDS;gene=Crebbp;product=histone lysine acetyltransferase CREBBP isoform X1;protein_id=XP_006521814.1;extra_copy_number=0
CM058256.1	Liftoff	CDS	1971675	1971836	.	-	.	ID=cds-XP_006521814.1;Parent=rna-XM_006521751.5;Dbxref=GeneID:12914,GenBank:XP_006521814.1,MGI:MGI:1098280;Name=XP_006521814.1;gbkey=CDS;gene=Crebbp;product=histone lysine acetyltransferase CREBBP isoform X1;protein_id=XP_006521814.1;extra_copy_number=0
CM058256.1	Liftoff	CDS	1975223	1975390	.	-	.	ID=cds-XP_006521814.1;Parent=rna-XM_006521751.5;Dbxref=GeneID:12914,GenBank:XP_006521814.1,MGI:MGI:1098280;Name=XP_006521814.1;gbkey=CDS;gene=Crebbp;product=histone lysine acetyltransferase CREBBP isoform X1;protein_id=XP_006521814.1;extra_copy_number=0
CM058256.1	Liftoff	CDS	1975621	1975786	.	-	.	ID=cds-XP_006521814.1;Parent=rna-XM_006521751.5;Dbxref=GeneID:12914,GenBank:XP_006521814.1,MGI:MGI:1098280;Name=XP_006521814.1;gbkey=CDS;gene=Crebbp;product=histone lysine acetyltransferase CREBBP isoform X1;protein_id=XP_006521814.1;extra_copy_number=0
CM058256.1	Liftoff	CDS	1976903	1977016	.	-	.	ID=cds-XP_006521814.1;Parent=rna-XM_006521751.5;Dbxref=GeneID:12914,GenBank:XP_006521814.1,MGI:MGI:1098280;Name=XP_006521814.1;gbkey=CDS;gene=Crebbp;product=histone lysine acetyltransferase CREBBP isoform X1;protein_id=XP_006521814.1;extra_copy_number=0
CM058256.1	Liftoff	CDS	1977605	1977751	.	-	.	ID=cds-XP_006521814.1;Parent=rna-XM_006521751.5;Dbxref=GeneID:12914,GenBank:XP_006521814.1,MGI:MGI:1098280;Name=XP_006521814.1;gbkey=CDS;gene=Crebbp;product=histone lysine acetyltransferase CREBBP isoform X1;protein_id=XP_006521814.1;extra_copy_number=0
CM058256.1	Liftoff	CDS	1978067	1978217	.	-	.	ID=cds-XP_006521814.1;Parent=rna-XM_006521751.5;Dbxref=GeneID:12914,GenBank:XP_006521814.1,MGI:MGI:1098280;Name=XP_006521814.1;gbkey=CDS;gene=Crebbp;product=histone lysine acetyltransferase CREBBP isoform X1;protein_id=XP_006521814.1;extra_copy_number=0
CM058256.1	Liftoff	CDS	1979494	1979561	.	-	.	ID=cds-XP_006521814.1;Parent=rna-XM_006521751.5;Dbxref=GeneID:12914,GenBank:XP_006521814.1,MGI:MGI:1098280;Name=XP_006521814.1;gbkey=CDS;gene=Crebbp;product=histone lysine acetyltransferase CREBBP isoform X1;protein_id=XP_006521814.1;extra_copy_number=0
CM058256.1	Liftoff	CDS	1979872	1979949	.	-	.	ID=cds-XP_006521814.1;Parent=rna-XM_006521751.5;Dbxref=GeneID:12914,GenBank:XP_006521814.1,MGI:MGI:1098280;Name=XP_006521814.1;gbkey=CDS;gene=Crebbp;product=histone lysine acetyltransferase CREBBP isoform X1;protein_id=XP_006521814.1;extra_copy_number=0
CM058256.1	Liftoff	CDS	1983104	1983160	.	-	.	ID=cds-XP_006521814.1;Parent=rna-XM_006521751.5;Dbxref=GeneID:12914,GenBank:XP_006521814.1,MGI:MGI:1098280;Name=XP_006521814.1;gbkey=CDS;gene=Crebbp;product=histone lysine acetyltransferase CREBBP isoform X1;protein_id=XP_006521814.1;extra_copy_number=0
CM058256.1	Liftoff	CDS	1984987	1985097	.	-	.	ID=cds-XP_006521814.1;Parent=rna-XM_006521751.5;Dbxref=GeneID:12914,GenBank:XP_006521814.1,MGI:MGI:1098280;Name=XP_006521814.1;gbkey=CDS;gene=Crebbp;product=histone lysine acetyltransferase CREBBP isoform X1;protein_id=XP_006521814.1;extra_copy_number=0
CM058256.1	Liftoff	CDS	1990857	1990945	.	-	.	ID=cds-XP_006521814.1;Parent=rna-XM_006521751.5;Dbxref=GeneID:12914,GenBank:XP_006521814.1,MGI:MGI:1098280;Name=XP_006521814.1;gbkey=CDS;gene=Crebbp;product=histone lysine acetyltransferase CREBBP isoform X1;protein_id=XP_006521814.1;extra_copy_number=0
CM058256.1	Liftoff	CDS	1991465	1991704	.	-	.	ID=cds-XP_006521814.1;Parent=rna-XM_006521751.5;Dbxref=GeneID:12914,GenBank:XP_006521814.1,MGI:MGI:1098280;Name=XP_006521814.1;gbkey=CDS;gene=Crebbp;product=histone lysine acetyltransferase CREBBP isoform X1;protein_id=XP_006521814.1;extra_copy_number=0
CM058256.1	Liftoff	CDS	1992529	1992647	.	-	.	ID=cds-XP_006521814.1;Parent=rna-XM_006521751.5;Dbxref=GeneID:12914,GenBank:XP_006521814.1,MGI:MGI:1098280;Name=XP_006521814.1;gbkey=CDS;gene=Crebbp;product=histone lysine acetyltransferase CREBBP isoform X1;protein_id=XP_006521814.1;extra_copy_number=0
CM058256.1	Liftoff	CDS	1998203	1998392	.	-	.	ID=cds-XP_006521814.1;Parent=rna-XM_006521751.5;Dbxref=GeneID:12914,GenBank:XP_006521814.1,MGI:MGI:1098280;Name=XP_006521814.1;gbkey=CDS;gene=Crebbp;product=histone lysine acetyltransferase CREBBP isoform X1;protein_id=XP_006521814.1;extra_copy_number=0
CM058256.1	Liftoff	CDS	1999207	1999386	.	-	.	ID=cds-XP_006521814.1;Parent=rna-XM_006521751.5;Dbxref=GeneID:12914,GenBank:XP_006521814.1,MGI:MGI:1098280;Name=XP_006521814.1;gbkey=CDS;gene=Crebbp;product=histone lysine acetyltransferase CREBBP isoform X1;protein_id=XP_006521814.1;extra_copy_number=0
CM058256.1	Liftoff	CDS	2000684	2001097	.	-	.	ID=cds-XP_006521814.1;Parent=rna-XM_006521751.5;Dbxref=GeneID:12914,GenBank:XP_006521814.1,MGI:MGI:1098280;Name=XP_006521814.1;gbkey=CDS;gene=Crebbp;product=histone lysine acetyltransferase CREBBP isoform X1;protein_id=XP_006521814.1;extra_copy_number=0
CM058256.1	Liftoff	CDS	2002462	2002650	.	-	.	ID=cds-XP_006521814.1;Parent=rna-XM_006521751.5;Dbxref=GeneID:12914,GenBank:XP_006521814.1,MGI:MGI:1098280;Name=XP_006521814.1;gbkey=CDS;gene=Crebbp;product=histone lysine acetyltransferase CREBBP isoform X1;protein_id=XP_006521814.1;extra_copy_number=0
CM058256.1	Liftoff	CDS	2003161	2003285	.	-	.	ID=cds-XP_006521814.1;Parent=rna-XM_006521751.5;Dbxref=GeneID:12914,GenBank:XP_006521814.1,MGI:MGI:1098280;Name=XP_006521814.1;gbkey=CDS;gene=Crebbp;product=histone lysine acetyltransferase CREBBP isoform X1;protein_id=XP_006521814.1;extra_copy_number=0
CM058256.1	Liftoff	CDS	2007599	2007643	.	-	.	ID=cds-XP_006521814.1;Parent=rna-XM_006521751.5;Dbxref=GeneID:12914,GenBank:XP_006521814.1,MGI:MGI:1098280;Name=XP_006521814.1;gbkey=CDS;gene=Crebbp;product=histone lysine acetyltransferase CREBBP isoform X1;protein_id=XP_006521814.1;extra_copy_number=0
CM058256.1	Liftoff	CDS	2008065	2008236	.	-	.	ID=cds-XP_006521814.1;Parent=rna-XM_006521751.5;Dbxref=GeneID:12914,GenBank:XP_006521814.1,MGI:MGI:1098280;Name=XP_006521814.1;gbkey=CDS;gene=Crebbp;product=histone lysine acetyltransferase CREBBP isoform X1;protein_id=XP_006521814.1;extra_copy_number=0
CM058256.1	Liftoff	CDS	2009074	2009191	.	-	.	ID=cds-XP_006521814.1;Parent=rna-XM_006521751.5;Dbxref=GeneID:12914,GenBank:XP_006521814.1,MGI:MGI:1098280;Name=XP_006521814.1;gbkey=CDS;gene=Crebbp;product=histone lysine acetyltransferase CREBBP isoform X1;protein_id=XP_006521814.1;extra_copy_number=0
CM058256.1	Liftoff	CDS	2009896	2010042	.	-	.	ID=cds-XP_006521814.1;Parent=rna-XM_006521751.5;Dbxref=GeneID:12914,GenBank:XP_006521814.1,MGI:MGI:1098280;Name=XP_006521814.1;gbkey=CDS;gene=Crebbp;product=histone lysine acetyltransferase CREBBP isoform X1;protein_id=XP_006521814.1;extra_copy_number=0
CM058256.1	Liftoff	CDS	2010299	2010401	.	-	.	ID=cds-XP_006521814.1;Parent=rna-XM_006521751.5;Dbxref=GeneID:12914,GenBank:XP_006521814.1,MGI:MGI:1098280;Name=XP_006521814.1;gbkey=CDS;gene=Crebbp;product=histone lysine acetyltransferase CREBBP isoform X1;protein_id=XP_006521814.1;extra_copy_number=0
CM058256.1	Liftoff	CDS	2011873	2012115	.	-	.	ID=cds-XP_006521814.1;Parent=rna-XM_006521751.5;Dbxref=GeneID:12914,GenBank:XP_006521814.1,MGI:MGI:1098280;Name=XP_006521814.1;gbkey=CDS;gene=Crebbp;product=histone lysine acetyltransferase CREBBP isoform X1;protein_id=XP_006521814.1;extra_copy_number=0
CM058256.1	Liftoff	CDS	2020795	2020908	.	-	.	ID=cds-XP_006521814.1;Parent=rna-XM_006521751.5;Dbxref=GeneID:12914,GenBank:XP_006521814.1,MGI:MGI:1098280;Name=XP_006521814.1;gbkey=CDS;gene=Crebbp;product=histone lysine acetyltransferase CREBBP isoform X1;protein_id=XP_006521814.1;extra_copy_number=0
CM058256.1	Liftoff	CDS	2022174	2022414	.	-	.	ID=cds-XP_006521814.1;Parent=rna-XM_006521751.5;Dbxref=GeneID:12914,GenBank:XP_006521814.1,MGI:MGI:1098280;Name=XP_006521814.1;gbkey=CDS;gene=Crebbp;product=histone lysine acetyltransferase CREBBP isoform X1;protein_id=XP_006521814.1;extra_copy_number=0
CM058256.1	Liftoff	CDS	2038288	2038464	.	-	.	ID=cds-XP_006521814.1;Parent=rna-XM_006521751.5;Dbxref=GeneID:12914,GenBank:XP_006521814.1,MGI:MGI:1098280;Name=XP_006521814.1;gbkey=CDS;gene=Crebbp;product=histone lysine acetyltransferase CREBBP isoform X1;protein_id=XP_006521814.1;extra_copy_number=0
CM058256.1	Liftoff	CDS	2062856	2063565	.	-	.	ID=cds-XP_006521814.1;Parent=rna-XM_006521751.5;Dbxref=GeneID:12914,GenBank:XP_006521814.1,MGI:MGI:1098280;Name=XP_006521814.1;gbkey=CDS;gene=Crebbp;product=histone lysine acetyltransferase CREBBP isoform X1;protein_id=XP_006521814.1;extra_copy_number=0
CM058256.1	Liftoff	CDS	2096573	2096657	.	-	.	ID=cds-XP_006521814.1;Parent=rna-XM_006521751.5;Dbxref=GeneID:12914,GenBank:XP_006521814.1,MGI:MGI:1098280;Name=XP_006521814.1;gbkey=CDS;gene=Crebbp;product=histone lysine acetyltransferase CREBBP isoform X1;protein_id=XP_006521814.1;extra_copy_number=0
CM058256.1	Liftoff	mRNA	1964766	2097434	.	-	.	ID=rna-XM_006521752.4;Parent=gene-Crebbp;Dbxref=GeneID:12914,GenBank:XM_006521752.4,MGI:MGI:1098280;Name=XM_006521752.4;gbkey=mRNA;gene=Crebbp;model_evidence=Supporting evidence includes similarity to: 4 mRNAs%2C 72 ESTs%2C 3790 long SRA reads%2C and 99%25 coverage of the annotated genomic feature by RNAseq alignments%2C including 13 samples with support for all annotated introns;product=CREB binding protein%2C transcript variant X2;transcript_id=XM_006521752.4;matches_ref_protein=True;valid_ORF=True;extra_copy_number=0
CM058256.1	Liftoff	exon	1964766	1969630	.	-	.	ID=exon-XM_006521752.4-31;Parent=rna-XM_006521752.4;Dbxref=GeneID:12914,GenBank:XM_006521752.4,MGI:MGI:1098280;gbkey=mRNA;gene=Crebbp;product=CREB binding protein%2C transcript variant X2;transcript_id=XM_006521752.4;extra_copy_number=0
CM058256.1	Liftoff	exon	1971112	1971393	.	-	.	ID=exon-XM_006521752.4-30;Parent=rna-XM_006521752.4;Dbxref=GeneID:12914,GenBank:XM_006521752.4,MGI:MGI:1098280;gbkey=mRNA;gene=Crebbp;product=CREB binding protein%2C transcript variant X2;transcript_id=XM_006521752.4;extra_copy_number=0
CM058256.1	Liftoff	exon	1971675	1971836	.	-	.	ID=exon-XM_006521752.4-29;Parent=rna-XM_006521752.4;Dbxref=GeneID:12914,GenBank:XM_006521752.4,MGI:MGI:1098280;gbkey=mRNA;gene=Crebbp;product=CREB binding protein%2C transcript variant X2;transcript_id=XM_006521752.4;extra_copy_number=0
CM058256.1	Liftoff	exon	1975223	1975390	.	-	.	ID=exon-XM_006521752.4-28;Parent=rna-XM_006521752.4;Dbxref=GeneID:12914,GenBank:XM_006521752.4,MGI:MGI:1098280;gbkey=mRNA;gene=Crebbp;product=CREB binding protein%2C transcript variant X2;transcript_id=XM_006521752.4;extra_copy_number=0
CM058256.1	Liftoff	exon	1975621	1975786	.	-	.	ID=exon-XM_006521752.4-27;Parent=rna-XM_006521752.4;Dbxref=GeneID:12914,GenBank:XM_006521752.4,MGI:MGI:1098280;gbkey=mRNA;gene=Crebbp;product=CREB binding protein%2C transcript variant X2;transcript_id=XM_006521752.4;extra_copy_number=0
CM058256.1	Liftoff	exon	1976903	1977016	.	-	.	ID=exon-XM_006521752.4-26;Parent=rna-XM_006521752.4;Dbxref=GeneID:12914,GenBank:XM_006521752.4,MGI:MGI:1098280;gbkey=mRNA;gene=Crebbp;product=CREB binding protein%2C transcript variant X2;transcript_id=XM_006521752.4;extra_copy_number=0
CM058256.1	Liftoff	exon	1977605	1977751	.	-	.	ID=exon-XM_006521752.4-25;Parent=rna-XM_006521752.4;Dbxref=GeneID:12914,GenBank:XM_006521752.4,MGI:MGI:1098280;gbkey=mRNA;gene=Crebbp;product=CREB binding protein%2C transcript variant X2;transcript_id=XM_006521752.4;extra_copy_number=0
CM058256.1	Liftoff	exon	1978067	1978217	.	-	.	ID=exon-XM_006521752.4-24;Parent=rna-XM_006521752.4;Dbxref=GeneID:12914,GenBank:XM_006521752.4,MGI:MGI:1098280;gbkey=mRNA;gene=Crebbp;product=CREB binding protein%2C transcript variant X2;transcript_id=XM_006521752.4;extra_copy_number=0
CM058256.1	Liftoff	exon	1979494	1979561	.	-	.	ID=exon-XM_006521752.4-23;Parent=rna-XM_006521752.4;Dbxref=GeneID:12914,GenBank:XM_006521752.4,MGI:MGI:1098280;gbkey=mRNA;gene=Crebbp;product=CREB binding protein%2C transcript variant X2;transcript_id=XM_006521752.4;extra_copy_number=0
CM058256.1	Liftoff	exon	1979872	1979949	.	-	.	ID=exon-XM_006521752.4-22;Parent=rna-XM_006521752.4;Dbxref=GeneID:12914,GenBank:XM_006521752.4,MGI:MGI:1098280;gbkey=mRNA;gene=Crebbp;product=CREB binding protein%2C transcript variant X2;transcript_id=XM_006521752.4;extra_copy_number=0
CM058256.1	Liftoff	exon	1983104	1983160	.	-	.	ID=exon-XM_006521752.4-21;Parent=rna-XM_006521752.4;Dbxref=GeneID:12914,GenBank:XM_006521752.4,MGI:MGI:1098280;gbkey=mRNA;gene=Crebbp;product=CREB binding protein%2C transcript variant X2;transcript_id=XM_006521752.4;extra_copy_number=0
CM058256.1	Liftoff	exon	1984987	1985097	.	-	.	ID=exon-XM_006521752.4-20;Parent=rna-XM_006521752.4;Dbxref=GeneID:12914,GenBank:XM_006521752.4,MGI:MGI:1098280;gbkey=mRNA;gene=Crebbp;product=CREB binding protein%2C transcript variant X2;transcript_id=XM_006521752.4;extra_copy_number=0
CM058256.1	Liftoff	exon	1990857	1990945	.	-	.	ID=exon-XM_006521752.4-19;Parent=rna-XM_006521752.4;Dbxref=GeneID:12914,GenBank:XM_006521752.4,MGI:MGI:1098280;gbkey=mRNA;gene=Crebbp;product=CREB binding protein%2C transcript variant X2;transcript_id=XM_006521752.4;extra_copy_number=0
CM058256.1	Liftoff	exon	1991465	1991704	.	-	.	ID=exon-XM_006521752.4-18;Parent=rna-XM_006521752.4;Dbxref=GeneID:12914,GenBank:XM_006521752.4,MGI:MGI:1098280;gbkey=mRNA;gene=Crebbp;product=CREB binding protein%2C transcript variant X2;transcript_id=XM_006521752.4;extra_copy_number=0
CM058256.1	Liftoff	exon	1992529	1992647	.	-	.	ID=exon-XM_006521752.4-17;Parent=rna-XM_006521752.4;Dbxref=GeneID:12914,GenBank:XM_006521752.4,MGI:MGI:1098280;gbkey=mRNA;gene=Crebbp;product=CREB binding protein%2C transcript variant X2;transcript_id=XM_006521752.4;extra_copy_number=0
CM058256.1	Liftoff	exon	1998203	1998392	.	-	.	ID=exon-XM_006521752.4-16;Parent=rna-XM_006521752.4;Dbxref=GeneID:12914,GenBank:XM_006521752.4,MGI:MGI:1098280;gbkey=mRNA;gene=Crebbp;product=CREB binding protein%2C transcript variant X2;transcript_id=XM_006521752.4;extra_copy_number=0
CM058256.1	Liftoff	exon	1999207	1999386	.	-	.	ID=exon-XM_006521752.4-15;Parent=rna-XM_006521752.4;Dbxref=GeneID:12914,GenBank:XM_006521752.4,MGI:MGI:1098280;gbkey=mRNA;gene=Crebbp;product=CREB binding protein%2C transcript variant X2;transcript_id=XM_006521752.4;extra_copy_number=0
CM058256.1	Liftoff	exon	2000684	2001097	.	-	.	ID=exon-XM_006521752.4-14;Parent=rna-XM_006521752.4;Dbxref=GeneID:12914,GenBank:XM_006521752.4,MGI:MGI:1098280;gbkey=mRNA;gene=Crebbp;product=CREB binding protein%2C transcript variant X2;transcript_id=XM_006521752.4;extra_copy_number=0
CM058256.1	Liftoff	exon	2002477	2002650	.	-	.	ID=exon-XM_006521752.4-13;Parent=rna-XM_006521752.4;Dbxref=GeneID:12914,GenBank:XM_006521752.4,MGI:MGI:1098280;gbkey=mRNA;gene=Crebbp;product=CREB binding protein%2C transcript variant X2;transcript_id=XM_006521752.4;extra_copy_number=0
CM058256.1	Liftoff	exon	2003161	2003285	.	-	.	ID=exon-XM_006521752.4-12;Parent=rna-XM_006521752.4;Dbxref=GeneID:12914,GenBank:XM_006521752.4,MGI:MGI:1098280;gbkey=mRNA;gene=Crebbp;product=CREB binding protein%2C transcript variant X2;transcript_id=XM_006521752.4;extra_copy_number=0
CM058256.1	Liftoff	exon	2007599	2007643	.	-	.	ID=exon-XM_006521752.4-11;Parent=rna-XM_006521752.4;Dbxref=GeneID:12914,GenBank:XM_006521752.4,MGI:MGI:1098280;gbkey=mRNA;gene=Crebbp;product=CREB binding protein%2C transcript variant X2;transcript_id=XM_006521752.4;extra_copy_number=0
CM058256.1	Liftoff	exon	2008065	2008236	.	-	.	ID=exon-XM_006521752.4-10;Parent=rna-XM_006521752.4;Dbxref=GeneID:12914,GenBank:XM_006521752.4,MGI:MGI:1098280;gbkey=mRNA;gene=Crebbp;product=CREB binding protein%2C transcript variant X2;transcript_id=XM_006521752.4;extra_copy_number=0
CM058256.1	Liftoff	exon	2009074	2009191	.	-	.	ID=exon-XM_006521752.4-9;Parent=rna-XM_006521752.4;Dbxref=GeneID:12914,GenBank:XM_006521752.4,MGI:MGI:1098280;gbkey=mRNA;gene=Crebbp;product=CREB binding protein%2C transcript variant X2;transcript_id=XM_006521752.4;extra_copy_number=0
CM058256.1	Liftoff	exon	2009896	2010042	.	-	.	ID=exon-XM_006521752.4-8;Parent=rna-XM_006521752.4;Dbxref=GeneID:12914,GenBank:XM_006521752.4,MGI:MGI:1098280;gbkey=mRNA;gene=Crebbp;product=CREB binding protein%2C transcript variant X2;transcript_id=XM_006521752.4;extra_copy_number=0
CM058256.1	Liftoff	exon	2010299	2010401	.	-	.	ID=exon-XM_006521752.4-7;Parent=rna-XM_006521752.4;Dbxref=GeneID:12914,GenBank:XM_006521752.4,MGI:MGI:1098280;gbkey=mRNA;gene=Crebbp;product=CREB binding protein%2C transcript variant X2;transcript_id=XM_006521752.4;extra_copy_number=0
CM058256.1	Liftoff	exon	2011873	2012115	.	-	.	ID=exon-XM_006521752.4-6;Parent=rna-XM_006521752.4;Dbxref=GeneID:12914,GenBank:XM_006521752.4,MGI:MGI:1098280;gbkey=mRNA;gene=Crebbp;product=CREB binding protein%2C transcript variant X2;transcript_id=XM_006521752.4;extra_copy_number=0
CM058256.1	Liftoff	exon	2020795	2020908	.	-	.	ID=exon-XM_006521752.4-5;Parent=rna-XM_006521752.4;Dbxref=GeneID:12914,GenBank:XM_006521752.4,MGI:MGI:1098280;gbkey=mRNA;gene=Crebbp;product=CREB binding protein%2C transcript variant X2;transcript_id=XM_006521752.4;extra_copy_number=0
CM058256.1	Liftoff	exon	2022174	2022414	.	-	.	ID=exon-XM_006521752.4-4;Parent=rna-XM_006521752.4;Dbxref=GeneID:12914,GenBank:XM_006521752.4,MGI:MGI:1098280;gbkey=mRNA;gene=Crebbp;product=CREB binding protein%2C transcript variant X2;transcript_id=XM_006521752.4;extra_copy_number=0
CM058256.1	Liftoff	exon	2038288	2038464	.	-	.	ID=exon-XM_006521752.4-3;Parent=rna-XM_006521752.4;Dbxref=GeneID:12914,GenBank:XM_006521752.4,MGI:MGI:1098280;gbkey=mRNA;gene=Crebbp;product=CREB binding protein%2C transcript variant X2;transcript_id=XM_006521752.4;extra_copy_number=0
CM058256.1	Liftoff	exon	2062856	2063565	.	-	.	ID=exon-XM_006521752.4-2;Parent=rna-XM_006521752.4;Dbxref=GeneID:12914,GenBank:XM_006521752.4,MGI:MGI:1098280;gbkey=mRNA;gene=Crebbp;product=CREB binding protein%2C transcript variant X2;transcript_id=XM_006521752.4;extra_copy_number=0
CM058256.1	Liftoff	exon	2096573	2097434	.	-	.	ID=exon-XM_006521752.4-1;Parent=rna-XM_006521752.4;Dbxref=GeneID:12914,GenBank:XM_006521752.4,MGI:MGI:1098280;gbkey=mRNA;gene=Crebbp;product=CREB binding protein%2C transcript variant X2;transcript_id=XM_006521752.4;extra_copy_number=0
CM058256.1	Liftoff	CDS	1967480	1969630	.	-	.	ID=cds-XP_006521815.1;Parent=rna-XM_006521752.4;Dbxref=GeneID:12914,GenBank:XP_006521815.1,MGI:MGI:1098280;Name=XP_006521815.1;gbkey=CDS;gene=Crebbp;product=histone lysine acetyltransferase CREBBP isoform X2;protein_id=XP_006521815.1;extra_copy_number=0
CM058256.1	Liftoff	CDS	1971112	1971393	.	-	.	ID=cds-XP_006521815.1;Parent=rna-XM_006521752.4;Dbxref=GeneID:12914,GenBank:XP_006521815.1,MGI:MGI:1098280;Name=XP_006521815.1;gbkey=CDS;gene=Crebbp;product=histone lysine acetyltransferase CREBBP isoform X2;protein_id=XP_006521815.1;extra_copy_number=0
CM058256.1	Liftoff	CDS	1971675	1971836	.	-	.	ID=cds-XP_006521815.1;Parent=rna-XM_006521752.4;Dbxref=GeneID:12914,GenBank:XP_006521815.1,MGI:MGI:1098280;Name=XP_006521815.1;gbkey=CDS;gene=Crebbp;product=histone lysine acetyltransferase CREBBP isoform X2;protein_id=XP_006521815.1;extra_copy_number=0
CM058256.1	Liftoff	CDS	1975223	1975390	.	-	.	ID=cds-XP_006521815.1;Parent=rna-XM_006521752.4;Dbxref=GeneID:12914,GenBank:XP_006521815.1,MGI:MGI:1098280;Name=XP_006521815.1;gbkey=CDS;gene=Crebbp;product=histone lysine acetyltransferase CREBBP isoform X2;protein_id=XP_006521815.1;extra_copy_number=0
CM058256.1	Liftoff	CDS	1975621	1975786	.	-	.	ID=cds-XP_006521815.1;Parent=rna-XM_006521752.4;Dbxref=GeneID:12914,GenBank:XP_006521815.1,MGI:MGI:1098280;Name=XP_006521815.1;gbkey=CDS;gene=Crebbp;product=histone lysine acetyltransferase CREBBP isoform X2;protein_id=XP_006521815.1;extra_copy_number=0
CM058256.1	Liftoff	CDS	1976903	1977016	.	-	.	ID=cds-XP_006521815.1;Parent=rna-XM_006521752.4;Dbxref=GeneID:12914,GenBank:XP_006521815.1,MGI:MGI:1098280;Name=XP_006521815.1;gbkey=CDS;gene=Crebbp;product=histone lysine acetyltransferase CREBBP isoform X2;protein_id=XP_006521815.1;extra_copy_number=0
CM058256.1	Liftoff	CDS	1977605	1977751	.	-	.	ID=cds-XP_006521815.1;Parent=rna-XM_006521752.4;Dbxref=GeneID:12914,GenBank:XP_006521815.1,MGI:MGI:1098280;Name=XP_006521815.1;gbkey=CDS;gene=Crebbp;product=histone lysine acetyltransferase CREBBP isoform X2;protein_id=XP_006521815.1;extra_copy_number=0
CM058256.1	Liftoff	CDS	1978067	1978217	.	-	.	ID=cds-XP_006521815.1;Parent=rna-XM_006521752.4;Dbxref=GeneID:12914,GenBank:XP_006521815.1,MGI:MGI:1098280;Name=XP_006521815.1;gbkey=CDS;gene=Crebbp;product=histone lysine acetyltransferase CREBBP isoform X2;protein_id=XP_006521815.1;extra_copy_number=0
CM058256.1	Liftoff	CDS	1979494	1979561	.	-	.	ID=cds-XP_006521815.1;Parent=rna-XM_006521752.4;Dbxref=GeneID:12914,GenBank:XP_006521815.1,MGI:MGI:1098280;Name=XP_006521815.1;gbkey=CDS;gene=Crebbp;product=histone lysine acetyltransferase CREBBP isoform X2;protein_id=XP_006521815.1;extra_copy_number=0
CM058256.1	Liftoff	CDS	1979872	1979949	.	-	.	ID=cds-XP_006521815.1;Parent=rna-XM_006521752.4;Dbxref=GeneID:12914,GenBank:XP_006521815.1,MGI:MGI:1098280;Name=XP_006521815.1;gbkey=CDS;gene=Crebbp;product=histone lysine acetyltransferase CREBBP isoform X2;protein_id=XP_006521815.1;extra_copy_number=0
CM058256.1	Liftoff	CDS	1983104	1983160	.	-	.	ID=cds-XP_006521815.1;Parent=rna-XM_006521752.4;Dbxref=GeneID:12914,GenBank:XP_006521815.1,MGI:MGI:1098280;Name=XP_006521815.1;gbkey=CDS;gene=Crebbp;product=histone lysine acetyltransferase CREBBP isoform X2;protein_id=XP_006521815.1;extra_copy_number=0
CM058256.1	Liftoff	CDS	1984987	1985097	.	-	.	ID=cds-XP_006521815.1;Parent=rna-XM_006521752.4;Dbxref=GeneID:12914,GenBank:XP_006521815.1,MGI:MGI:1098280;Name=XP_006521815.1;gbkey=CDS;gene=Crebbp;product=histone lysine acetyltransferase CREBBP isoform X2;protein_id=XP_006521815.1;extra_copy_number=0
CM058256.1	Liftoff	CDS	1990857	1990945	.	-	.	ID=cds-XP_006521815.1;Parent=rna-XM_006521752.4;Dbxref=GeneID:12914,GenBank:XP_006521815.1,MGI:MGI:1098280;Name=XP_006521815.1;gbkey=CDS;gene=Crebbp;product=histone lysine acetyltransferase CREBBP isoform X2;protein_id=XP_006521815.1;extra_copy_number=0
CM058256.1	Liftoff	CDS	1991465	1991704	.	-	.	ID=cds-XP_006521815.1;Parent=rna-XM_006521752.4;Dbxref=GeneID:12914,GenBank:XP_006521815.1,MGI:MGI:1098280;Name=XP_006521815.1;gbkey=CDS;gene=Crebbp;product=histone lysine acetyltransferase CREBBP isoform X2;protein_id=XP_006521815.1;extra_copy_number=0
CM058256.1	Liftoff	CDS	1992529	1992647	.	-	.	ID=cds-XP_006521815.1;Parent=rna-XM_006521752.4;Dbxref=GeneID:12914,GenBank:XP_006521815.1,MGI:MGI:1098280;Name=XP_006521815.1;gbkey=CDS;gene=Crebbp;product=histone lysine acetyltransferase CREBBP isoform X2;protein_id=XP_006521815.1;extra_copy_number=0
CM058256.1	Liftoff	CDS	1998203	1998392	.	-	.	ID=cds-XP_006521815.1;Parent=rna-XM_006521752.4;Dbxref=GeneID:12914,GenBank:XP_006521815.1,MGI:MGI:1098280;Name=XP_006521815.1;gbkey=CDS;gene=Crebbp;product=histone lysine acetyltransferase CREBBP isoform X2;protein_id=XP_006521815.1;extra_copy_number=0
CM058256.1	Liftoff	CDS	1999207	1999386	.	-	.	ID=cds-XP_006521815.1;Parent=rna-XM_006521752.4;Dbxref=GeneID:12914,GenBank:XP_006521815.1,MGI:MGI:1098280;Name=XP_006521815.1;gbkey=CDS;gene=Crebbp;product=histone lysine acetyltransferase CREBBP isoform X2;protein_id=XP_006521815.1;extra_copy_number=0
CM058256.1	Liftoff	CDS	2000684	2001097	.	-	.	ID=cds-XP_006521815.1;Parent=rna-XM_006521752.4;Dbxref=GeneID:12914,GenBank:XP_006521815.1,MGI:MGI:1098280;Name=XP_006521815.1;gbkey=CDS;gene=Crebbp;product=histone lysine acetyltransferase CREBBP isoform X2;protein_id=XP_006521815.1;extra_copy_number=0
CM058256.1	Liftoff	CDS	2002477	2002650	.	-	.	ID=cds-XP_006521815.1;Parent=rna-XM_006521752.4;Dbxref=GeneID:12914,GenBank:XP_006521815.1,MGI:MGI:1098280;Name=XP_006521815.1;gbkey=CDS;gene=Crebbp;product=histone lysine acetyltransferase CREBBP isoform X2;protein_id=XP_006521815.1;extra_copy_number=0
CM058256.1	Liftoff	CDS	2003161	2003285	.	-	.	ID=cds-XP_006521815.1;Parent=rna-XM_006521752.4;Dbxref=GeneID:12914,GenBank:XP_006521815.1,MGI:MGI:1098280;Name=XP_006521815.1;gbkey=CDS;gene=Crebbp;product=histone lysine acetyltransferase CREBBP isoform X2;protein_id=XP_006521815.1;extra_copy_number=0
CM058256.1	Liftoff	CDS	2007599	2007643	.	-	.	ID=cds-XP_006521815.1;Parent=rna-XM_006521752.4;Dbxref=GeneID:12914,GenBank:XP_006521815.1,MGI:MGI:1098280;Name=XP_006521815.1;gbkey=CDS;gene=Crebbp;product=histone lysine acetyltransferase CREBBP isoform X2;protein_id=XP_006521815.1;extra_copy_number=0
CM058256.1	Liftoff	CDS	2008065	2008236	.	-	.	ID=cds-XP_006521815.1;Parent=rna-XM_006521752.4;Dbxref=GeneID:12914,GenBank:XP_006521815.1,MGI:MGI:1098280;Name=XP_006521815.1;gbkey=CDS;gene=Crebbp;product=histone lysine acetyltransferase CREBBP isoform X2;protein_id=XP_006521815.1;extra_copy_number=0
CM058256.1	Liftoff	CDS	2009074	2009191	.	-	.	ID=cds-XP_006521815.1;Parent=rna-XM_006521752.4;Dbxref=GeneID:12914,GenBank:XP_006521815.1,MGI:MGI:1098280;Name=XP_006521815.1;gbkey=CDS;gene=Crebbp;product=histone lysine acetyltransferase CREBBP isoform X2;protein_id=XP_006521815.1;extra_copy_number=0
CM058256.1	Liftoff	CDS	2009896	2010042	.	-	.	ID=cds-XP_006521815.1;Parent=rna-XM_006521752.4;Dbxref=GeneID:12914,GenBank:XP_006521815.1,MGI:MGI:1098280;Name=XP_006521815.1;gbkey=CDS;gene=Crebbp;product=histone lysine acetyltransferase CREBBP isoform X2;protein_id=XP_006521815.1;extra_copy_number=0
CM058256.1	Liftoff	CDS	2010299	2010401	.	-	.	ID=cds-XP_006521815.1;Parent=rna-XM_006521752.4;Dbxref=GeneID:12914,GenBank:XP_006521815.1,MGI:MGI:1098280;Name=XP_006521815.1;gbkey=CDS;gene=Crebbp;product=histone lysine acetyltransferase CREBBP isoform X2;protein_id=XP_006521815.1;extra_copy_number=0
CM058256.1	Liftoff	CDS	2011873	2012115	.	-	.	ID=cds-XP_006521815.1;Parent=rna-XM_006521752.4;Dbxref=GeneID:12914,GenBank:XP_006521815.1,MGI:MGI:1098280;Name=XP_006521815.1;gbkey=CDS;gene=Crebbp;product=histone lysine acetyltransferase CREBBP isoform X2;protein_id=XP_006521815.1;extra_copy_number=0
CM058256.1	Liftoff	CDS	2020795	2020908	.	-	.	ID=cds-XP_006521815.1;Parent=rna-XM_006521752.4;Dbxref=GeneID:12914,GenBank:XP_006521815.1,MGI:MGI:1098280;Name=XP_006521815.1;gbkey=CDS;gene=Crebbp;product=histone lysine acetyltransferase CREBBP isoform X2;protein_id=XP_006521815.1;extra_copy_number=0
CM058256.1	Liftoff	CDS	2022174	2022414	.	-	.	ID=cds-XP_006521815.1;Parent=rna-XM_006521752.4;Dbxref=GeneID:12914,GenBank:XP_006521815.1,MGI:MGI:1098280;Name=XP_006521815.1;gbkey=CDS;gene=Crebbp;product=histone lysine acetyltransferase CREBBP isoform X2;protein_id=XP_006521815.1;extra_copy_number=0
CM058256.1	Liftoff	CDS	2038288	2038464	.	-	.	ID=cds-XP_006521815.1;Parent=rna-XM_006521752.4;Dbxref=GeneID:12914,GenBank:XP_006521815.1,MGI:MGI:1098280;Name=XP_006521815.1;gbkey=CDS;gene=Crebbp;product=histone lysine acetyltransferase CREBBP isoform X2;protein_id=XP_006521815.1;extra_copy_number=0
CM058256.1	Liftoff	CDS	2062856	2063565	.	-	.	ID=cds-XP_006521815.1;Parent=rna-XM_006521752.4;Dbxref=GeneID:12914,GenBank:XP_006521815.1,MGI:MGI:1098280;Name=XP_006521815.1;gbkey=CDS;gene=Crebbp;product=histone lysine acetyltransferase CREBBP isoform X2;protein_id=XP_006521815.1;extra_copy_number=0
CM058256.1	Liftoff	CDS	2096573	2096657	.	-	.	ID=cds-XP_006521815.1;Parent=rna-XM_006521752.4;Dbxref=GeneID:12914,GenBank:XP_006521815.1,MGI:MGI:1098280;Name=XP_006521815.1;gbkey=CDS;gene=Crebbp;product=histone lysine acetyltransferase CREBBP isoform X2;protein_id=XP_006521815.1;extra_copy_number=0
CM058256.1	Liftoff	mRNA	1964766	2097435	.	-	.	ID=rna-XM_006521753.5;Parent=gene-Crebbp;Dbxref=GeneID:12914,GenBank:XM_006521753.5,MGI:MGI:1098280;Name=XM_006521753.5;gbkey=mRNA;gene=Crebbp;model_evidence=Supporting evidence includes similarity to: 4 mRNAs%2C 77 ESTs%2C 3829 long SRA reads%2C and 99%25 coverage of the annotated genomic feature by RNAseq alignments%2C including 15 samples with support for all annotated introns;product=CREB binding protein%2C transcript variant X3;transcript_id=XM_006521753.5;matches_ref_protein=True;valid_ORF=True;extra_copy_number=0
CM058256.1	Liftoff	exon	1964766	1969630	.	-	.	ID=exon-XM_006521753.5-30;Parent=rna-XM_006521753.5;Dbxref=GeneID:12914,GenBank:XM_006521753.5,MGI:MGI:1098280;gbkey=mRNA;gene=Crebbp;product=CREB binding protein%2C transcript variant X3;transcript_id=XM_006521753.5;extra_copy_number=0
CM058256.1	Liftoff	exon	1971112	1971393	.	-	.	ID=exon-XM_006521753.5-29;Parent=rna-XM_006521753.5;Dbxref=GeneID:12914,GenBank:XM_006521753.5,MGI:MGI:1098280;gbkey=mRNA;gene=Crebbp;product=CREB binding protein%2C transcript variant X3;transcript_id=XM_006521753.5;extra_copy_number=0
CM058256.1	Liftoff	exon	1971675	1971836	.	-	.	ID=exon-XM_006521753.5-28;Parent=rna-XM_006521753.5;Dbxref=GeneID:12914,GenBank:XM_006521753.5,MGI:MGI:1098280;gbkey=mRNA;gene=Crebbp;product=CREB binding protein%2C transcript variant X3;transcript_id=XM_006521753.5;extra_copy_number=0
CM058256.1	Liftoff	exon	1975223	1975390	.	-	.	ID=exon-XM_006521753.5-27;Parent=rna-XM_006521753.5;Dbxref=GeneID:12914,GenBank:XM_006521753.5,MGI:MGI:1098280;gbkey=mRNA;gene=Crebbp;product=CREB binding protein%2C transcript variant X3;transcript_id=XM_006521753.5;extra_copy_number=0
CM058256.1	Liftoff	exon	1975621	1975786	.	-	.	ID=exon-XM_006521753.5-26;Parent=rna-XM_006521753.5;Dbxref=GeneID:12914,GenBank:XM_006521753.5,MGI:MGI:1098280;gbkey=mRNA;gene=Crebbp;product=CREB binding protein%2C transcript variant X3;transcript_id=XM_006521753.5;extra_copy_number=0
CM058256.1	Liftoff	exon	1976903	1977016	.	-	.	ID=exon-XM_006521753.5-25;Parent=rna-XM_006521753.5;Dbxref=GeneID:12914,GenBank:XM_006521753.5,MGI:MGI:1098280;gbkey=mRNA;gene=Crebbp;product=CREB binding protein%2C transcript variant X3;transcript_id=XM_006521753.5;extra_copy_number=0
CM058256.1	Liftoff	exon	1977605	1977751	.	-	.	ID=exon-XM_006521753.5-24;Parent=rna-XM_006521753.5;Dbxref=GeneID:12914,GenBank:XM_006521753.5,MGI:MGI:1098280;gbkey=mRNA;gene=Crebbp;product=CREB binding protein%2C transcript variant X3;transcript_id=XM_006521753.5;extra_copy_number=0
CM058256.1	Liftoff	exon	1978067	1978217	.	-	.	ID=exon-XM_006521753.5-23;Parent=rna-XM_006521753.5;Dbxref=GeneID:12914,GenBank:XM_006521753.5,MGI:MGI:1098280;gbkey=mRNA;gene=Crebbp;product=CREB binding protein%2C transcript variant X3;transcript_id=XM_006521753.5;extra_copy_number=0
CM058256.1	Liftoff	exon	1979494	1979561	.	-	.	ID=exon-XM_006521753.5-22;Parent=rna-XM_006521753.5;Dbxref=GeneID:12914,GenBank:XM_006521753.5,MGI:MGI:1098280;gbkey=mRNA;gene=Crebbp;product=CREB binding protein%2C transcript variant X3;transcript_id=XM_006521753.5;extra_copy_number=0
CM058256.1	Liftoff	exon	1979872	1979949	.	-	.	ID=exon-XM_006521753.5-21;Parent=rna-XM_006521753.5;Dbxref=GeneID:12914,GenBank:XM_006521753.5,MGI:MGI:1098280;gbkey=mRNA;gene=Crebbp;product=CREB binding protein%2C transcript variant X3;transcript_id=XM_006521753.5;extra_copy_number=0
CM058256.1	Liftoff	exon	1983104	1983160	.	-	.	ID=exon-XM_006521753.5-20;Parent=rna-XM_006521753.5;Dbxref=GeneID:12914,GenBank:XM_006521753.5,MGI:MGI:1098280;gbkey=mRNA;gene=Crebbp;product=CREB binding protein%2C transcript variant X3;transcript_id=XM_006521753.5;extra_copy_number=0
CM058256.1	Liftoff	exon	1984987	1985097	.	-	.	ID=exon-XM_006521753.5-19;Parent=rna-XM_006521753.5;Dbxref=GeneID:12914,GenBank:XM_006521753.5,MGI:MGI:1098280;gbkey=mRNA;gene=Crebbp;product=CREB binding protein%2C transcript variant X3;transcript_id=XM_006521753.5;extra_copy_number=0
CM058256.1	Liftoff	exon	1990857	1990945	.	-	.	ID=exon-XM_006521753.5-18;Parent=rna-XM_006521753.5;Dbxref=GeneID:12914,GenBank:XM_006521753.5,MGI:MGI:1098280;gbkey=mRNA;gene=Crebbp;product=CREB binding protein%2C transcript variant X3;transcript_id=XM_006521753.5;extra_copy_number=0
CM058256.1	Liftoff	exon	1991465	1991704	.	-	.	ID=exon-XM_006521753.5-17;Parent=rna-XM_006521753.5;Dbxref=GeneID:12914,GenBank:XM_006521753.5,MGI:MGI:1098280;gbkey=mRNA;gene=Crebbp;product=CREB binding protein%2C transcript variant X3;transcript_id=XM_006521753.5;extra_copy_number=0
CM058256.1	Liftoff	exon	1992529	1992647	.	-	.	ID=exon-XM_006521753.5-16;Parent=rna-XM_006521753.5;Dbxref=GeneID:12914,GenBank:XM_006521753.5,MGI:MGI:1098280;gbkey=mRNA;gene=Crebbp;product=CREB binding protein%2C transcript variant X3;transcript_id=XM_006521753.5;extra_copy_number=0
CM058256.1	Liftoff	exon	1998203	1998392	.	-	.	ID=exon-XM_006521753.5-15;Parent=rna-XM_006521753.5;Dbxref=GeneID:12914,GenBank:XM_006521753.5,MGI:MGI:1098280;gbkey=mRNA;gene=Crebbp;product=CREB binding protein%2C transcript variant X3;transcript_id=XM_006521753.5;extra_copy_number=0
CM058256.1	Liftoff	exon	1999207	1999386	.	-	.	ID=exon-XM_006521753.5-14;Parent=rna-XM_006521753.5;Dbxref=GeneID:12914,GenBank:XM_006521753.5,MGI:MGI:1098280;gbkey=mRNA;gene=Crebbp;product=CREB binding protein%2C transcript variant X3;transcript_id=XM_006521753.5;extra_copy_number=0
CM058256.1	Liftoff	exon	2000684	2001097	.	-	.	ID=exon-XM_006521753.5-13;Parent=rna-XM_006521753.5;Dbxref=GeneID:12914,GenBank:XM_006521753.5,MGI:MGI:1098280;gbkey=mRNA;gene=Crebbp;product=CREB binding protein%2C transcript variant X3;transcript_id=XM_006521753.5;extra_copy_number=0
CM058256.1	Liftoff	exon	2002462	2002650	.	-	.	ID=exon-XM_006521753.5-12;Parent=rna-XM_006521753.5;Dbxref=GeneID:12914,GenBank:XM_006521753.5,MGI:MGI:1098280;gbkey=mRNA;gene=Crebbp;product=CREB binding protein%2C transcript variant X3;transcript_id=XM_006521753.5;extra_copy_number=0
CM058256.1	Liftoff	exon	2003161	2003285	.	-	.	ID=exon-XM_006521753.5-11;Parent=rna-XM_006521753.5;Dbxref=GeneID:12914,GenBank:XM_006521753.5,MGI:MGI:1098280;gbkey=mRNA;gene=Crebbp;product=CREB binding protein%2C transcript variant X3;transcript_id=XM_006521753.5;extra_copy_number=0
CM058256.1	Liftoff	exon	2007599	2007643	.	-	.	ID=exon-XM_006521753.5-10;Parent=rna-XM_006521753.5;Dbxref=GeneID:12914,GenBank:XM_006521753.5,MGI:MGI:1098280;gbkey=mRNA;gene=Crebbp;product=CREB binding protein%2C transcript variant X3;transcript_id=XM_006521753.5;extra_copy_number=0
CM058256.1	Liftoff	exon	2008065	2008236	.	-	.	ID=exon-XM_006521753.5-9;Parent=rna-XM_006521753.5;Dbxref=GeneID:12914,GenBank:XM_006521753.5,MGI:MGI:1098280;gbkey=mRNA;gene=Crebbp;product=CREB binding protein%2C transcript variant X3;transcript_id=XM_006521753.5;extra_copy_number=0
CM058256.1	Liftoff	exon	2009074	2009191	.	-	.	ID=exon-XM_006521753.5-8;Parent=rna-XM_006521753.5;Dbxref=GeneID:12914,GenBank:XM_006521753.5,MGI:MGI:1098280;gbkey=mRNA;gene=Crebbp;product=CREB binding protein%2C transcript variant X3;transcript_id=XM_006521753.5;extra_copy_number=0
CM058256.1	Liftoff	exon	2009896	2010042	.	-	.	ID=exon-XM_006521753.5-7;Parent=rna-XM_006521753.5;Dbxref=GeneID:12914,GenBank:XM_006521753.5,MGI:MGI:1098280;gbkey=mRNA;gene=Crebbp;product=CREB binding protein%2C transcript variant X3;transcript_id=XM_006521753.5;extra_copy_number=0
CM058256.1	Liftoff	exon	2010299	2010401	.	-	.	ID=exon-XM_006521753.5-6;Parent=rna-XM_006521753.5;Dbxref=GeneID:12914,GenBank:XM_006521753.5,MGI:MGI:1098280;gbkey=mRNA;gene=Crebbp;product=CREB binding protein%2C transcript variant X3;transcript_id=XM_006521753.5;extra_copy_number=0
CM058256.1	Liftoff	exon	2011873	2012115	.	-	.	ID=exon-XM_006521753.5-5;Parent=rna-XM_006521753.5;Dbxref=GeneID:12914,GenBank:XM_006521753.5,MGI:MGI:1098280;gbkey=mRNA;gene=Crebbp;product=CREB binding protein%2C transcript variant X3;transcript_id=XM_006521753.5;extra_copy_number=0
CM058256.1	Liftoff	exon	2022174	2022414	.	-	.	ID=exon-XM_006521753.5-4;Parent=rna-XM_006521753.5;Dbxref=GeneID:12914,GenBank:XM_006521753.5,MGI:MGI:1098280;gbkey=mRNA;gene=Crebbp;product=CREB binding protein%2C transcript variant X3;transcript_id=XM_006521753.5;extra_copy_number=0
CM058256.1	Liftoff	exon	2038288	2038464	.	-	.	ID=exon-XM_006521753.5-3;Parent=rna-XM_006521753.5;Dbxref=GeneID:12914,GenBank:XM_006521753.5,MGI:MGI:1098280;gbkey=mRNA;gene=Crebbp;product=CREB binding protein%2C transcript variant X3;transcript_id=XM_006521753.5;extra_copy_number=0
CM058256.1	Liftoff	exon	2062856	2063565	.	-	.	ID=exon-XM_006521753.5-2;Parent=rna-XM_006521753.5;Dbxref=GeneID:12914,GenBank:XM_006521753.5,MGI:MGI:1098280;gbkey=mRNA;gene=Crebbp;product=CREB binding protein%2C transcript variant X3;transcript_id=XM_006521753.5;extra_copy_number=0
CM058256.1	Liftoff	exon	2096573	2097435	.	-	.	ID=exon-XM_006521753.5-1;Parent=rna-XM_006521753.5;Dbxref=GeneID:12914,GenBank:XM_006521753.5,MGI:MGI:1098280;gbkey=mRNA;gene=Crebbp;product=CREB binding protein%2C transcript variant X3;transcript_id=XM_006521753.5;extra_copy_number=0
CM058256.1	Liftoff	CDS	1967480	1969630	.	-	.	ID=cds-XP_006521816.1;Parent=rna-XM_006521753.5;Dbxref=GeneID:12914,GenBank:XP_006521816.1,MGI:MGI:1098280;Name=XP_006521816.1;gbkey=CDS;gene=Crebbp;product=histone lysine acetyltransferase CREBBP isoform X3;protein_id=XP_006521816.1;extra_copy_number=0
CM058256.1	Liftoff	CDS	1971112	1971393	.	-	.	ID=cds-XP_006521816.1;Parent=rna-XM_006521753.5;Dbxref=GeneID:12914,GenBank:XP_006521816.1,MGI:MGI:1098280;Name=XP_006521816.1;gbkey=CDS;gene=Crebbp;product=histone lysine acetyltransferase CREBBP isoform X3;protein_id=XP_006521816.1;extra_copy_number=0
CM058256.1	Liftoff	CDS	1971675	1971836	.	-	.	ID=cds-XP_006521816.1;Parent=rna-XM_006521753.5;Dbxref=GeneID:12914,GenBank:XP_006521816.1,MGI:MGI:1098280;Name=XP_006521816.1;gbkey=CDS;gene=Crebbp;product=histone lysine acetyltransferase CREBBP isoform X3;protein_id=XP_006521816.1;extra_copy_number=0
CM058256.1	Liftoff	CDS	1975223	1975390	.	-	.	ID=cds-XP_006521816.1;Parent=rna-XM_006521753.5;Dbxref=GeneID:12914,GenBank:XP_006521816.1,MGI:MGI:1098280;Name=XP_006521816.1;gbkey=CDS;gene=Crebbp;product=histone lysine acetyltransferase CREBBP isoform X3;protein_id=XP_006521816.1;extra_copy_number=0
CM058256.1	Liftoff	CDS	1975621	1975786	.	-	.	ID=cds-XP_006521816.1;Parent=rna-XM_006521753.5;Dbxref=GeneID:12914,GenBank:XP_006521816.1,MGI:MGI:1098280;Name=XP_006521816.1;gbkey=CDS;gene=Crebbp;product=histone lysine acetyltransferase CREBBP isoform X3;protein_id=XP_006521816.1;extra_copy_number=0
CM058256.1	Liftoff	CDS	1976903	1977016	.	-	.	ID=cds-XP_006521816.1;Parent=rna-XM_006521753.5;Dbxref=GeneID:12914,GenBank:XP_006521816.1,MGI:MGI:1098280;Name=XP_006521816.1;gbkey=CDS;gene=Crebbp;product=histone lysine acetyltransferase CREBBP isoform X3;protein_id=XP_006521816.1;extra_copy_number=0
CM058256.1	Liftoff	CDS	1977605	1977751	.	-	.	ID=cds-XP_006521816.1;Parent=rna-XM_006521753.5;Dbxref=GeneID:12914,GenBank:XP_006521816.1,MGI:MGI:1098280;Name=XP_006521816.1;gbkey=CDS;gene=Crebbp;product=histone lysine acetyltransferase CREBBP isoform X3;protein_id=XP_006521816.1;extra_copy_number=0
CM058256.1	Liftoff	CDS	1978067	1978217	.	-	.	ID=cds-XP_006521816.1;Parent=rna-XM_006521753.5;Dbxref=GeneID:12914,GenBank:XP_006521816.1,MGI:MGI:1098280;Name=XP_006521816.1;gbkey=CDS;gene=Crebbp;product=histone lysine acetyltransferase CREBBP isoform X3;protein_id=XP_006521816.1;extra_copy_number=0
CM058256.1	Liftoff	CDS	1979494	1979561	.	-	.	ID=cds-XP_006521816.1;Parent=rna-XM_006521753.5;Dbxref=GeneID:12914,GenBank:XP_006521816.1,MGI:MGI:1098280;Name=XP_006521816.1;gbkey=CDS;gene=Crebbp;product=histone lysine acetyltransferase CREBBP isoform X3;protein_id=XP_006521816.1;extra_copy_number=0
CM058256.1	Liftoff	CDS	1979872	1979949	.	-	.	ID=cds-XP_006521816.1;Parent=rna-XM_006521753.5;Dbxref=GeneID:12914,GenBank:XP_006521816.1,MGI:MGI:1098280;Name=XP_006521816.1;gbkey=CDS;gene=Crebbp;product=histone lysine acetyltransferase CREBBP isoform X3;protein_id=XP_006521816.1;extra_copy_number=0
CM058256.1	Liftoff	CDS	1983104	1983160	.	-	.	ID=cds-XP_006521816.1;Parent=rna-XM_006521753.5;Dbxref=GeneID:12914,GenBank:XP_006521816.1,MGI:MGI:1098280;Name=XP_006521816.1;gbkey=CDS;gene=Crebbp;product=histone lysine acetyltransferase CREBBP isoform X3;protein_id=XP_006521816.1;extra_copy_number=0
CM058256.1	Liftoff	CDS	1984987	1985097	.	-	.	ID=cds-XP_006521816.1;Parent=rna-XM_006521753.5;Dbxref=GeneID:12914,GenBank:XP_006521816.1,MGI:MGI:1098280;Name=XP_006521816.1;gbkey=CDS;gene=Crebbp;product=histone lysine acetyltransferase CREBBP isoform X3;protein_id=XP_006521816.1;extra_copy_number=0
CM058256.1	Liftoff	CDS	1990857	1990945	.	-	.	ID=cds-XP_006521816.1;Parent=rna-XM_006521753.5;Dbxref=GeneID:12914,GenBank:XP_006521816.1,MGI:MGI:1098280;Name=XP_006521816.1;gbkey=CDS;gene=Crebbp;product=histone lysine acetyltransferase CREBBP isoform X3;protein_id=XP_006521816.1;extra_copy_number=0
CM058256.1	Liftoff	CDS	1991465	1991704	.	-	.	ID=cds-XP_006521816.1;Parent=rna-XM_006521753.5;Dbxref=GeneID:12914,GenBank:XP_006521816.1,MGI:MGI:1098280;Name=XP_006521816.1;gbkey=CDS;gene=Crebbp;product=histone lysine acetyltransferase CREBBP isoform X3;protein_id=XP_006521816.1;extra_copy_number=0
CM058256.1	Liftoff	CDS	1992529	1992647	.	-	.	ID=cds-XP_006521816.1;Parent=rna-XM_006521753.5;Dbxref=GeneID:12914,GenBank:XP_006521816.1,MGI:MGI:1098280;Name=XP_006521816.1;gbkey=CDS;gene=Crebbp;product=histone lysine acetyltransferase CREBBP isoform X3;protein_id=XP_006521816.1;extra_copy_number=0
CM058256.1	Liftoff	CDS	1998203	1998392	.	-	.	ID=cds-XP_006521816.1;Parent=rna-XM_006521753.5;Dbxref=GeneID:12914,GenBank:XP_006521816.1,MGI:MGI:1098280;Name=XP_006521816.1;gbkey=CDS;gene=Crebbp;product=histone lysine acetyltransferase CREBBP isoform X3;protein_id=XP_006521816.1;extra_copy_number=0
CM058256.1	Liftoff	CDS	1999207	1999386	.	-	.	ID=cds-XP_006521816.1;Parent=rna-XM_006521753.5;Dbxref=GeneID:12914,GenBank:XP_006521816.1,MGI:MGI:1098280;Name=XP_006521816.1;gbkey=CDS;gene=Crebbp;product=histone lysine acetyltransferase CREBBP isoform X3;protein_id=XP_006521816.1;extra_copy_number=0
CM058256.1	Liftoff	CDS	2000684	2001097	.	-	.	ID=cds-XP_006521816.1;Parent=rna-XM_006521753.5;Dbxref=GeneID:12914,GenBank:XP_006521816.1,MGI:MGI:1098280;Name=XP_006521816.1;gbkey=CDS;gene=Crebbp;product=histone lysine acetyltransferase CREBBP isoform X3;protein_id=XP_006521816.1;extra_copy_number=0
CM058256.1	Liftoff	CDS	2002462	2002650	.	-	.	ID=cds-XP_006521816.1;Parent=rna-XM_006521753.5;Dbxref=GeneID:12914,GenBank:XP_006521816.1,MGI:MGI:1098280;Name=XP_006521816.1;gbkey=CDS;gene=Crebbp;product=histone lysine acetyltransferase CREBBP isoform X3;protein_id=XP_006521816.1;extra_copy_number=0
CM058256.1	Liftoff	CDS	2003161	2003285	.	-	.	ID=cds-XP_006521816.1;Parent=rna-XM_006521753.5;Dbxref=GeneID:12914,GenBank:XP_006521816.1,MGI:MGI:1098280;Name=XP_006521816.1;gbkey=CDS;gene=Crebbp;product=histone lysine acetyltransferase CREBBP isoform X3;protein_id=XP_006521816.1;extra_copy_number=0
CM058256.1	Liftoff	CDS	2007599	2007643	.	-	.	ID=cds-XP_006521816.1;Parent=rna-XM_006521753.5;Dbxref=GeneID:12914,GenBank:XP_006521816.1,MGI:MGI:1098280;Name=XP_006521816.1;gbkey=CDS;gene=Crebbp;product=histone lysine acetyltransferase CREBBP isoform X3;protein_id=XP_006521816.1;extra_copy_number=0
CM058256.1	Liftoff	CDS	2008065	2008236	.	-	.	ID=cds-XP_006521816.1;Parent=rna-XM_006521753.5;Dbxref=GeneID:12914,GenBank:XP_006521816.1,MGI:MGI:1098280;Name=XP_006521816.1;gbkey=CDS;gene=Crebbp;product=histone lysine acetyltransferase CREBBP isoform X3;protein_id=XP_006521816.1;extra_copy_number=0
CM058256.1	Liftoff	CDS	2009074	2009191	.	-	.	ID=cds-XP_006521816.1;Parent=rna-XM_006521753.5;Dbxref=GeneID:12914,GenBank:XP_006521816.1,MGI:MGI:1098280;Name=XP_006521816.1;gbkey=CDS;gene=Crebbp;product=histone lysine acetyltransferase CREBBP isoform X3;protein_id=XP_006521816.1;extra_copy_number=0
CM058256.1	Liftoff	CDS	2009896	2010042	.	-	.	ID=cds-XP_006521816.1;Parent=rna-XM_006521753.5;Dbxref=GeneID:12914,GenBank:XP_006521816.1,MGI:MGI:1098280;Name=XP_006521816.1;gbkey=CDS;gene=Crebbp;product=histone lysine acetyltransferase CREBBP isoform X3;protein_id=XP_006521816.1;extra_copy_number=0
CM058256.1	Liftoff	CDS	2010299	2010401	.	-	.	ID=cds-XP_006521816.1;Parent=rna-XM_006521753.5;Dbxref=GeneID:12914,GenBank:XP_006521816.1,MGI:MGI:1098280;Name=XP_006521816.1;gbkey=CDS;gene=Crebbp;product=histone lysine acetyltransferase CREBBP isoform X3;protein_id=XP_006521816.1;extra_copy_number=0
CM058256.1	Liftoff	CDS	2011873	2012115	.	-	.	ID=cds-XP_006521816.1;Parent=rna-XM_006521753.5;Dbxref=GeneID:12914,GenBank:XP_006521816.1,MGI:MGI:1098280;Name=XP_006521816.1;gbkey=CDS;gene=Crebbp;product=histone lysine acetyltransferase CREBBP isoform X3;protein_id=XP_006521816.1;extra_copy_number=0
CM058256.1	Liftoff	CDS	2022174	2022414	.	-	.	ID=cds-XP_006521816.1;Parent=rna-XM_006521753.5;Dbxref=GeneID:12914,GenBank:XP_006521816.1,MGI:MGI:1098280;Name=XP_006521816.1;gbkey=CDS;gene=Crebbp;product=histone lysine acetyltransferase CREBBP isoform X3;protein_id=XP_006521816.1;extra_copy_number=0
CM058256.1	Liftoff	CDS	2038288	2038464	.	-	.	ID=cds-XP_006521816.1;Parent=rna-XM_006521753.5;Dbxref=GeneID:12914,GenBank:XP_006521816.1,MGI:MGI:1098280;Name=XP_006521816.1;gbkey=CDS;gene=Crebbp;product=histone lysine acetyltransferase CREBBP isoform X3;protein_id=XP_006521816.1;extra_copy_number=0
CM058256.1	Liftoff	CDS	2062856	2063565	.	-	.	ID=cds-XP_006521816.1;Parent=rna-XM_006521753.5;Dbxref=GeneID:12914,GenBank:XP_006521816.1,MGI:MGI:1098280;Name=XP_006521816.1;gbkey=CDS;gene=Crebbp;product=histone lysine acetyltransferase CREBBP isoform X3;protein_id=XP_006521816.1;extra_copy_number=0
CM058256.1	Liftoff	CDS	2096573	2096657	.	-	.	ID=cds-XP_006521816.1;Parent=rna-XM_006521753.5;Dbxref=GeneID:12914,GenBank:XP_006521816.1,MGI:MGI:1098280;Name=XP_006521816.1;gbkey=CDS;gene=Crebbp;product=histone lysine acetyltransferase CREBBP isoform X3;protein_id=XP_006521816.1;extra_copy_number=0
CM058256.1	Liftoff	mRNA	1964766	2097435	.	-	.	ID=rna-XM_006521754.5;Parent=gene-Crebbp;Dbxref=GeneID:12914,GenBank:XM_006521754.5,MGI:MGI:1098280;Name=XM_006521754.5;gbkey=mRNA;gene=Crebbp;model_evidence=Supporting evidence includes similarity to: 3 mRNAs%2C 80 ESTs%2C 2 Proteins%2C 3914 long SRA reads%2C and 99%25 coverage of the annotated genomic feature by RNAseq alignments%2C including 35 samples with support for all annotated introns;product=CREB binding protein%2C transcript variant X4;transcript_id=XM_006521754.5;matches_ref_protein=True;valid_ORF=True;extra_copy_number=0
CM058256.1	Liftoff	exon	1964766	1969630	.	-	.	ID=exon-XM_006521754.5-30;Parent=rna-XM_006521754.5;Dbxref=GeneID:12914,GenBank:XM_006521754.5,MGI:MGI:1098280;gbkey=mRNA;gene=Crebbp;product=CREB binding protein%2C transcript variant X4;transcript_id=XM_006521754.5;extra_copy_number=0
CM058256.1	Liftoff	exon	1971112	1971393	.	-	.	ID=exon-XM_006521754.5-29;Parent=rna-XM_006521754.5;Dbxref=GeneID:12914,GenBank:XM_006521754.5,MGI:MGI:1098280;gbkey=mRNA;gene=Crebbp;product=CREB binding protein%2C transcript variant X4;transcript_id=XM_006521754.5;extra_copy_number=0
CM058256.1	Liftoff	exon	1971675	1971836	.	-	.	ID=exon-XM_006521754.5-28;Parent=rna-XM_006521754.5;Dbxref=GeneID:12914,GenBank:XM_006521754.5,MGI:MGI:1098280;gbkey=mRNA;gene=Crebbp;product=CREB binding protein%2C transcript variant X4;transcript_id=XM_006521754.5;extra_copy_number=0
CM058256.1	Liftoff	exon	1975223	1975390	.	-	.	ID=exon-XM_006521754.5-27;Parent=rna-XM_006521754.5;Dbxref=GeneID:12914,GenBank:XM_006521754.5,MGI:MGI:1098280;gbkey=mRNA;gene=Crebbp;product=CREB binding protein%2C transcript variant X4;transcript_id=XM_006521754.5;extra_copy_number=0
CM058256.1	Liftoff	exon	1975621	1975786	.	-	.	ID=exon-XM_006521754.5-26;Parent=rna-XM_006521754.5;Dbxref=GeneID:12914,GenBank:XM_006521754.5,MGI:MGI:1098280;gbkey=mRNA;gene=Crebbp;product=CREB binding protein%2C transcript variant X4;transcript_id=XM_006521754.5;extra_copy_number=0
CM058256.1	Liftoff	exon	1976903	1977016	.	-	.	ID=exon-XM_006521754.5-25;Parent=rna-XM_006521754.5;Dbxref=GeneID:12914,GenBank:XM_006521754.5,MGI:MGI:1098280;gbkey=mRNA;gene=Crebbp;product=CREB binding protein%2C transcript variant X4;transcript_id=XM_006521754.5;extra_copy_number=0
CM058256.1	Liftoff	exon	1977605	1977751	.	-	.	ID=exon-XM_006521754.5-24;Parent=rna-XM_006521754.5;Dbxref=GeneID:12914,GenBank:XM_006521754.5,MGI:MGI:1098280;gbkey=mRNA;gene=Crebbp;product=CREB binding protein%2C transcript variant X4;transcript_id=XM_006521754.5;extra_copy_number=0
CM058256.1	Liftoff	exon	1978067	1978217	.	-	.	ID=exon-XM_006521754.5-23;Parent=rna-XM_006521754.5;Dbxref=GeneID:12914,GenBank:XM_006521754.5,MGI:MGI:1098280;gbkey=mRNA;gene=Crebbp;product=CREB binding protein%2C transcript variant X4;transcript_id=XM_006521754.5;extra_copy_number=0
CM058256.1	Liftoff	exon	1979494	1979561	.	-	.	ID=exon-XM_006521754.5-22;Parent=rna-XM_006521754.5;Dbxref=GeneID:12914,GenBank:XM_006521754.5,MGI:MGI:1098280;gbkey=mRNA;gene=Crebbp;product=CREB binding protein%2C transcript variant X4;transcript_id=XM_006521754.5;extra_copy_number=0
CM058256.1	Liftoff	exon	1979872	1979949	.	-	.	ID=exon-XM_006521754.5-21;Parent=rna-XM_006521754.5;Dbxref=GeneID:12914,GenBank:XM_006521754.5,MGI:MGI:1098280;gbkey=mRNA;gene=Crebbp;product=CREB binding protein%2C transcript variant X4;transcript_id=XM_006521754.5;extra_copy_number=0
CM058256.1	Liftoff	exon	1983104	1983160	.	-	.	ID=exon-XM_006521754.5-20;Parent=rna-XM_006521754.5;Dbxref=GeneID:12914,GenBank:XM_006521754.5,MGI:MGI:1098280;gbkey=mRNA;gene=Crebbp;product=CREB binding protein%2C transcript variant X4;transcript_id=XM_006521754.5;extra_copy_number=0
CM058256.1	Liftoff	exon	1984987	1985067	.	-	.	ID=exon-XM_006521754.5-19;Parent=rna-XM_006521754.5;Dbxref=GeneID:12914,GenBank:XM_006521754.5,MGI:MGI:1098280;gbkey=mRNA;gene=Crebbp;product=CREB binding protein%2C transcript variant X4;transcript_id=XM_006521754.5;extra_copy_number=0
CM058256.1	Liftoff	exon	1990857	1990945	.	-	.	ID=exon-XM_006521754.5-18;Parent=rna-XM_006521754.5;Dbxref=GeneID:12914,GenBank:XM_006521754.5,MGI:MGI:1098280;gbkey=mRNA;gene=Crebbp;product=CREB binding protein%2C transcript variant X4;transcript_id=XM_006521754.5;extra_copy_number=0
CM058256.1	Liftoff	exon	1991465	1991704	.	-	.	ID=exon-XM_006521754.5-17;Parent=rna-XM_006521754.5;Dbxref=GeneID:12914,GenBank:XM_006521754.5,MGI:MGI:1098280;gbkey=mRNA;gene=Crebbp;product=CREB binding protein%2C transcript variant X4;transcript_id=XM_006521754.5;extra_copy_number=0
CM058256.1	Liftoff	exon	1992529	1992647	.	-	.	ID=exon-XM_006521754.5-16;Parent=rna-XM_006521754.5;Dbxref=GeneID:12914,GenBank:XM_006521754.5,MGI:MGI:1098280;gbkey=mRNA;gene=Crebbp;product=CREB binding protein%2C transcript variant X4;transcript_id=XM_006521754.5;extra_copy_number=0
CM058256.1	Liftoff	exon	1998203	1998392	.	-	.	ID=exon-XM_006521754.5-15;Parent=rna-XM_006521754.5;Dbxref=GeneID:12914,GenBank:XM_006521754.5,MGI:MGI:1098280;gbkey=mRNA;gene=Crebbp;product=CREB binding protein%2C transcript variant X4;transcript_id=XM_006521754.5;extra_copy_number=0
CM058256.1	Liftoff	exon	1999207	1999386	.	-	.	ID=exon-XM_006521754.5-14;Parent=rna-XM_006521754.5;Dbxref=GeneID:12914,GenBank:XM_006521754.5,MGI:MGI:1098280;gbkey=mRNA;gene=Crebbp;product=CREB binding protein%2C transcript variant X4;transcript_id=XM_006521754.5;extra_copy_number=0
CM058256.1	Liftoff	exon	2000684	2001097	.	-	.	ID=exon-XM_006521754.5-13;Parent=rna-XM_006521754.5;Dbxref=GeneID:12914,GenBank:XM_006521754.5,MGI:MGI:1098280;gbkey=mRNA;gene=Crebbp;product=CREB binding protein%2C transcript variant X4;transcript_id=XM_006521754.5;extra_copy_number=0
CM058256.1	Liftoff	exon	2002462	2002650	.	-	.	ID=exon-XM_006521754.5-12;Parent=rna-XM_006521754.5;Dbxref=GeneID:12914,GenBank:XM_006521754.5,MGI:MGI:1098280;gbkey=mRNA;gene=Crebbp;product=CREB binding protein%2C transcript variant X4;transcript_id=XM_006521754.5;extra_copy_number=0
CM058256.1	Liftoff	exon	2003161	2003285	.	-	.	ID=exon-XM_006521754.5-11;Parent=rna-XM_006521754.5;Dbxref=GeneID:12914,GenBank:XM_006521754.5,MGI:MGI:1098280;gbkey=mRNA;gene=Crebbp;product=CREB binding protein%2C transcript variant X4;transcript_id=XM_006521754.5;extra_copy_number=0
CM058256.1	Liftoff	exon	2007599	2007643	.	-	.	ID=exon-XM_006521754.5-10;Parent=rna-XM_006521754.5;Dbxref=GeneID:12914,GenBank:XM_006521754.5,MGI:MGI:1098280;gbkey=mRNA;gene=Crebbp;product=CREB binding protein%2C transcript variant X4;transcript_id=XM_006521754.5;extra_copy_number=0
CM058256.1	Liftoff	exon	2008065	2008236	.	-	.	ID=exon-XM_006521754.5-9;Parent=rna-XM_006521754.5;Dbxref=GeneID:12914,GenBank:XM_006521754.5,MGI:MGI:1098280;gbkey=mRNA;gene=Crebbp;product=CREB binding protein%2C transcript variant X4;transcript_id=XM_006521754.5;extra_copy_number=0
CM058256.1	Liftoff	exon	2009074	2009191	.	-	.	ID=exon-XM_006521754.5-8;Parent=rna-XM_006521754.5;Dbxref=GeneID:12914,GenBank:XM_006521754.5,MGI:MGI:1098280;gbkey=mRNA;gene=Crebbp;product=CREB binding protein%2C transcript variant X4;transcript_id=XM_006521754.5;extra_copy_number=0
CM058256.1	Liftoff	exon	2009896	2010042	.	-	.	ID=exon-XM_006521754.5-7;Parent=rna-XM_006521754.5;Dbxref=GeneID:12914,GenBank:XM_006521754.5,MGI:MGI:1098280;gbkey=mRNA;gene=Crebbp;product=CREB binding protein%2C transcript variant X4;transcript_id=XM_006521754.5;extra_copy_number=0
CM058256.1	Liftoff	exon	2010299	2010401	.	-	.	ID=exon-XM_006521754.5-6;Parent=rna-XM_006521754.5;Dbxref=GeneID:12914,GenBank:XM_006521754.5,MGI:MGI:1098280;gbkey=mRNA;gene=Crebbp;product=CREB binding protein%2C transcript variant X4;transcript_id=XM_006521754.5;extra_copy_number=0
CM058256.1	Liftoff	exon	2011873	2012115	.	-	.	ID=exon-XM_006521754.5-5;Parent=rna-XM_006521754.5;Dbxref=GeneID:12914,GenBank:XM_006521754.5,MGI:MGI:1098280;gbkey=mRNA;gene=Crebbp;product=CREB binding protein%2C transcript variant X4;transcript_id=XM_006521754.5;extra_copy_number=0
CM058256.1	Liftoff	exon	2022174	2022414	.	-	.	ID=exon-XM_006521754.5-4;Parent=rna-XM_006521754.5;Dbxref=GeneID:12914,GenBank:XM_006521754.5,MGI:MGI:1098280;gbkey=mRNA;gene=Crebbp;product=CREB binding protein%2C transcript variant X4;transcript_id=XM_006521754.5;extra_copy_number=0
CM058256.1	Liftoff	exon	2038288	2038464	.	-	.	ID=exon-XM_006521754.5-3;Parent=rna-XM_006521754.5;Dbxref=GeneID:12914,GenBank:XM_006521754.5,MGI:MGI:1098280;gbkey=mRNA;gene=Crebbp;product=CREB binding protein%2C transcript variant X4;transcript_id=XM_006521754.5;extra_copy_number=0
CM058256.1	Liftoff	exon	2062856	2063565	.	-	.	ID=exon-XM_006521754.5-2;Parent=rna-XM_006521754.5;Dbxref=GeneID:12914,GenBank:XM_006521754.5,MGI:MGI:1098280;gbkey=mRNA;gene=Crebbp;product=CREB binding protein%2C transcript variant X4;transcript_id=XM_006521754.5;extra_copy_number=0
CM058256.1	Liftoff	exon	2096573	2097435	.	-	.	ID=exon-XM_006521754.5-1;Parent=rna-XM_006521754.5;Dbxref=GeneID:12914,GenBank:XM_006521754.5,MGI:MGI:1098280;gbkey=mRNA;gene=Crebbp;product=CREB binding protein%2C transcript variant X4;transcript_id=XM_006521754.5;extra_copy_number=0
CM058256.1	Liftoff	CDS	1967480	1969630	.	-	.	ID=cds-XP_006521817.1;Parent=rna-XM_006521754.5;Dbxref=GeneID:12914,GenBank:XP_006521817.1,MGI:MGI:1098280;Name=XP_006521817.1;gbkey=CDS;gene=Crebbp;product=histone lysine acetyltransferase CREBBP isoform X4;protein_id=XP_006521817.1;extra_copy_number=0
CM058256.1	Liftoff	CDS	1971112	1971393	.	-	.	ID=cds-XP_006521817.1;Parent=rna-XM_006521754.5;Dbxref=GeneID:12914,GenBank:XP_006521817.1,MGI:MGI:1098280;Name=XP_006521817.1;gbkey=CDS;gene=Crebbp;product=histone lysine acetyltransferase CREBBP isoform X4;protein_id=XP_006521817.1;extra_copy_number=0
CM058256.1	Liftoff	CDS	1971675	1971836	.	-	.	ID=cds-XP_006521817.1;Parent=rna-XM_006521754.5;Dbxref=GeneID:12914,GenBank:XP_006521817.1,MGI:MGI:1098280;Name=XP_006521817.1;gbkey=CDS;gene=Crebbp;product=histone lysine acetyltransferase CREBBP isoform X4;protein_id=XP_006521817.1;extra_copy_number=0
CM058256.1	Liftoff	CDS	1975223	1975390	.	-	.	ID=cds-XP_006521817.1;Parent=rna-XM_006521754.5;Dbxref=GeneID:12914,GenBank:XP_006521817.1,MGI:MGI:1098280;Name=XP_006521817.1;gbkey=CDS;gene=Crebbp;product=histone lysine acetyltransferase CREBBP isoform X4;protein_id=XP_006521817.1;extra_copy_number=0
CM058256.1	Liftoff	CDS	1975621	1975786	.	-	.	ID=cds-XP_006521817.1;Parent=rna-XM_006521754.5;Dbxref=GeneID:12914,GenBank:XP_006521817.1,MGI:MGI:1098280;Name=XP_006521817.1;gbkey=CDS;gene=Crebbp;product=histone lysine acetyltransferase CREBBP isoform X4;protein_id=XP_006521817.1;extra_copy_number=0
CM058256.1	Liftoff	CDS	1976903	1977016	.	-	.	ID=cds-XP_006521817.1;Parent=rna-XM_006521754.5;Dbxref=GeneID:12914,GenBank:XP_006521817.1,MGI:MGI:1098280;Name=XP_006521817.1;gbkey=CDS;gene=Crebbp;product=histone lysine acetyltransferase CREBBP isoform X4;protein_id=XP_006521817.1;extra_copy_number=0
CM058256.1	Liftoff	CDS	1977605	1977751	.	-	.	ID=cds-XP_006521817.1;Parent=rna-XM_006521754.5;Dbxref=GeneID:12914,GenBank:XP_006521817.1,MGI:MGI:1098280;Name=XP_006521817.1;gbkey=CDS;gene=Crebbp;product=histone lysine acetyltransferase CREBBP isoform X4;protein_id=XP_006521817.1;extra_copy_number=0
CM058256.1	Liftoff	CDS	1978067	1978217	.	-	.	ID=cds-XP_006521817.1;Parent=rna-XM_006521754.5;Dbxref=GeneID:12914,GenBank:XP_006521817.1,MGI:MGI:1098280;Name=XP_006521817.1;gbkey=CDS;gene=Crebbp;product=histone lysine acetyltransferase CREBBP isoform X4;protein_id=XP_006521817.1;extra_copy_number=0
CM058256.1	Liftoff	CDS	1979494	1979561	.	-	.	ID=cds-XP_006521817.1;Parent=rna-XM_006521754.5;Dbxref=GeneID:12914,GenBank:XP_006521817.1,MGI:MGI:1098280;Name=XP_006521817.1;gbkey=CDS;gene=Crebbp;product=histone lysine acetyltransferase CREBBP isoform X4;protein_id=XP_006521817.1;extra_copy_number=0
CM058256.1	Liftoff	CDS	1979872	1979949	.	-	.	ID=cds-XP_006521817.1;Parent=rna-XM_006521754.5;Dbxref=GeneID:12914,GenBank:XP_006521817.1,MGI:MGI:1098280;Name=XP_006521817.1;gbkey=CDS;gene=Crebbp;product=histone lysine acetyltransferase CREBBP isoform X4;protein_id=XP_006521817.1;extra_copy_number=0
CM058256.1	Liftoff	CDS	1983104	1983160	.	-	.	ID=cds-XP_006521817.1;Parent=rna-XM_006521754.5;Dbxref=GeneID:12914,GenBank:XP_006521817.1,MGI:MGI:1098280;Name=XP_006521817.1;gbkey=CDS;gene=Crebbp;product=histone lysine acetyltransferase CREBBP isoform X4;protein_id=XP_006521817.1;extra_copy_number=0
CM058256.1	Liftoff	CDS	1984987	1985067	.	-	.	ID=cds-XP_006521817.1;Parent=rna-XM_006521754.5;Dbxref=GeneID:12914,GenBank:XP_006521817.1,MGI:MGI:1098280;Name=XP_006521817.1;gbkey=CDS;gene=Crebbp;product=histone lysine acetyltransferase CREBBP isoform X4;protein_id=XP_006521817.1;extra_copy_number=0
CM058256.1	Liftoff	CDS	1990857	1990945	.	-	.	ID=cds-XP_006521817.1;Parent=rna-XM_006521754.5;Dbxref=GeneID:12914,GenBank:XP_006521817.1,MGI:MGI:1098280;Name=XP_006521817.1;gbkey=CDS;gene=Crebbp;product=histone lysine acetyltransferase CREBBP isoform X4;protein_id=XP_006521817.1;extra_copy_number=0
CM058256.1	Liftoff	CDS	1991465	1991704	.	-	.	ID=cds-XP_006521817.1;Parent=rna-XM_006521754.5;Dbxref=GeneID:12914,GenBank:XP_006521817.1,MGI:MGI:1098280;Name=XP_006521817.1;gbkey=CDS;gene=Crebbp;product=histone lysine acetyltransferase CREBBP isoform X4;protein_id=XP_006521817.1;extra_copy_number=0
CM058256.1	Liftoff	CDS	1992529	1992647	.	-	.	ID=cds-XP_006521817.1;Parent=rna-XM_006521754.5;Dbxref=GeneID:12914,GenBank:XP_006521817.1,MGI:MGI:1098280;Name=XP_006521817.1;gbkey=CDS;gene=Crebbp;product=histone lysine acetyltransferase CREBBP isoform X4;protein_id=XP_006521817.1;extra_copy_number=0
CM058256.1	Liftoff	CDS	1998203	1998392	.	-	.	ID=cds-XP_006521817.1;Parent=rna-XM_006521754.5;Dbxref=GeneID:12914,GenBank:XP_006521817.1,MGI:MGI:1098280;Name=XP_006521817.1;gbkey=CDS;gene=Crebbp;product=histone lysine acetyltransferase CREBBP isoform X4;protein_id=XP_006521817.1;extra_copy_number=0
CM058256.1	Liftoff	CDS	1999207	1999386	.	-	.	ID=cds-XP_006521817.1;Parent=rna-XM_006521754.5;Dbxref=GeneID:12914,GenBank:XP_006521817.1,MGI:MGI:1098280;Name=XP_006521817.1;gbkey=CDS;gene=Crebbp;product=histone lysine acetyltransferase CREBBP isoform X4;protein_id=XP_006521817.1;extra_copy_number=0
CM058256.1	Liftoff	CDS	2000684	2001097	.	-	.	ID=cds-XP_006521817.1;Parent=rna-XM_006521754.5;Dbxref=GeneID:12914,GenBank:XP_006521817.1,MGI:MGI:1098280;Name=XP_006521817.1;gbkey=CDS;gene=Crebbp;product=histone lysine acetyltransferase CREBBP isoform X4;protein_id=XP_006521817.1;extra_copy_number=0
CM058256.1	Liftoff	CDS	2002462	2002650	.	-	.	ID=cds-XP_006521817.1;Parent=rna-XM_006521754.5;Dbxref=GeneID:12914,GenBank:XP_006521817.1,MGI:MGI:1098280;Name=XP_006521817.1;gbkey=CDS;gene=Crebbp;product=histone lysine acetyltransferase CREBBP isoform X4;protein_id=XP_006521817.1;extra_copy_number=0
CM058256.1	Liftoff	CDS	2003161	2003285	.	-	.	ID=cds-XP_006521817.1;Parent=rna-XM_006521754.5;Dbxref=GeneID:12914,GenBank:XP_006521817.1,MGI:MGI:1098280;Name=XP_006521817.1;gbkey=CDS;gene=Crebbp;product=histone lysine acetyltransferase CREBBP isoform X4;protein_id=XP_006521817.1;extra_copy_number=0
CM058256.1	Liftoff	CDS	2007599	2007643	.	-	.	ID=cds-XP_006521817.1;Parent=rna-XM_006521754.5;Dbxref=GeneID:12914,GenBank:XP_006521817.1,MGI:MGI:1098280;Name=XP_006521817.1;gbkey=CDS;gene=Crebbp;product=histone lysine acetyltransferase CREBBP isoform X4;protein_id=XP_006521817.1;extra_copy_number=0
CM058256.1	Liftoff	CDS	2008065	2008236	.	-	.	ID=cds-XP_006521817.1;Parent=rna-XM_006521754.5;Dbxref=GeneID:12914,GenBank:XP_006521817.1,MGI:MGI:1098280;Name=XP_006521817.1;gbkey=CDS;gene=Crebbp;product=histone lysine acetyltransferase CREBBP isoform X4;protein_id=XP_006521817.1;extra_copy_number=0
CM058256.1	Liftoff	CDS	2009074	2009191	.	-	.	ID=cds-XP_006521817.1;Parent=rna-XM_006521754.5;Dbxref=GeneID:12914,GenBank:XP_006521817.1,MGI:MGI:1098280;Name=XP_006521817.1;gbkey=CDS;gene=Crebbp;product=histone lysine acetyltransferase CREBBP isoform X4;protein_id=XP_006521817.1;extra_copy_number=0
CM058256.1	Liftoff	CDS	2009896	2010042	.	-	.	ID=cds-XP_006521817.1;Parent=rna-XM_006521754.5;Dbxref=GeneID:12914,GenBank:XP_006521817.1,MGI:MGI:1098280;Name=XP_006521817.1;gbkey=CDS;gene=Crebbp;product=histone lysine acetyltransferase CREBBP isoform X4;protein_id=XP_006521817.1;extra_copy_number=0
CM058256.1	Liftoff	CDS	2010299	2010401	.	-	.	ID=cds-XP_006521817.1;Parent=rna-XM_006521754.5;Dbxref=GeneID:12914,GenBank:XP_006521817.1,MGI:MGI:1098280;Name=XP_006521817.1;gbkey=CDS;gene=Crebbp;product=histone lysine acetyltransferase CREBBP isoform X4;protein_id=XP_006521817.1;extra_copy_number=0
CM058256.1	Liftoff	CDS	2011873	2012115	.	-	.	ID=cds-XP_006521817.1;Parent=rna-XM_006521754.5;Dbxref=GeneID:12914,GenBank:XP_006521817.1,MGI:MGI:1098280;Name=XP_006521817.1;gbkey=CDS;gene=Crebbp;product=histone lysine acetyltransferase CREBBP isoform X4;protein_id=XP_006521817.1;extra_copy_number=0
CM058256.1	Liftoff	CDS	2022174	2022414	.	-	.	ID=cds-XP_006521817.1;Parent=rna-XM_006521754.5;Dbxref=GeneID:12914,GenBank:XP_006521817.1,MGI:MGI:1098280;Name=XP_006521817.1;gbkey=CDS;gene=Crebbp;product=histone lysine acetyltransferase CREBBP isoform X4;protein_id=XP_006521817.1;extra_copy_number=0
CM058256.1	Liftoff	CDS	2038288	2038464	.	-	.	ID=cds-XP_006521817.1;Parent=rna-XM_006521754.5;Dbxref=GeneID:12914,GenBank:XP_006521817.1,MGI:MGI:1098280;Name=XP_006521817.1;gbkey=CDS;gene=Crebbp;product=histone lysine acetyltransferase CREBBP isoform X4;protein_id=XP_006521817.1;extra_copy_number=0
CM058256.1	Liftoff	CDS	2062856	2063565	.	-	.	ID=cds-XP_006521817.1;Parent=rna-XM_006521754.5;Dbxref=GeneID:12914,GenBank:XP_006521817.1,MGI:MGI:1098280;Name=XP_006521817.1;gbkey=CDS;gene=Crebbp;product=histone lysine acetyltransferase CREBBP isoform X4;protein_id=XP_006521817.1;extra_copy_number=0
CM058256.1	Liftoff	CDS	2096573	2096657	.	-	.	ID=cds-XP_006521817.1;Parent=rna-XM_006521754.5;Dbxref=GeneID:12914,GenBank:XP_006521817.1,MGI:MGI:1098280;Name=XP_006521817.1;gbkey=CDS;gene=Crebbp;product=histone lysine acetyltransferase CREBBP isoform X4;protein_id=XP_006521817.1;extra_copy_number=0
CM058256.1	Liftoff	mRNA	1967480	2096838	.	-	.	ID=rna-NM_001025432.1;Parent=gene-Crebbp;Dbxref=GeneID:12914,GenBank:NM_001025432.1,MGI:MGI:1098280;Name=NM_001025432.1;gbkey=mRNA;gene=Crebbp;product=CREB binding protein;tag=RefSeq Select;transcript_id=NM_001025432.1;matches_ref_protein=True;valid_ORF=True;extra_copy_number=0
CM058256.1	Liftoff	exon	1967480	1969630	.	-	.	ID=exon-NM_001025432.1-31;Parent=rna-NM_001025432.1;Dbxref=GeneID:12914,GenBank:NM_001025432.1,MGI:MGI:1098280;gbkey=mRNA;gene=Crebbp;product=CREB binding protein;tag=RefSeq Select;transcript_id=NM_001025432.1;extra_copy_number=0
CM058256.1	Liftoff	exon	1971112	1971393	.	-	.	ID=exon-NM_001025432.1-30;Parent=rna-NM_001025432.1;Dbxref=GeneID:12914,GenBank:NM_001025432.1,MGI:MGI:1098280;gbkey=mRNA;gene=Crebbp;product=CREB binding protein;tag=RefSeq Select;transcript_id=NM_001025432.1;extra_copy_number=0
CM058256.1	Liftoff	exon	1971675	1971836	.	-	.	ID=exon-NM_001025432.1-29;Parent=rna-NM_001025432.1;Dbxref=GeneID:12914,GenBank:NM_001025432.1,MGI:MGI:1098280;gbkey=mRNA;gene=Crebbp;product=CREB binding protein;tag=RefSeq Select;transcript_id=NM_001025432.1;extra_copy_number=0
CM058256.1	Liftoff	exon	1975223	1975390	.	-	.	ID=exon-NM_001025432.1-28;Parent=rna-NM_001025432.1;Dbxref=GeneID:12914,GenBank:NM_001025432.1,MGI:MGI:1098280;gbkey=mRNA;gene=Crebbp;product=CREB binding protein;tag=RefSeq Select;transcript_id=NM_001025432.1;extra_copy_number=0
CM058256.1	Liftoff	exon	1975621	1975786	.	-	.	ID=exon-NM_001025432.1-27;Parent=rna-NM_001025432.1;Dbxref=GeneID:12914,GenBank:NM_001025432.1,MGI:MGI:1098280;gbkey=mRNA;gene=Crebbp;product=CREB binding protein;tag=RefSeq Select;transcript_id=NM_001025432.1;extra_copy_number=0
CM058256.1	Liftoff	exon	1976903	1977016	.	-	.	ID=exon-NM_001025432.1-26;Parent=rna-NM_001025432.1;Dbxref=GeneID:12914,GenBank:NM_001025432.1,MGI:MGI:1098280;gbkey=mRNA;gene=Crebbp;product=CREB binding protein;tag=RefSeq Select;transcript_id=NM_001025432.1;extra_copy_number=0
CM058256.1	Liftoff	exon	1977605	1977751	.	-	.	ID=exon-NM_001025432.1-25;Parent=rna-NM_001025432.1;Dbxref=GeneID:12914,GenBank:NM_001025432.1,MGI:MGI:1098280;gbkey=mRNA;gene=Crebbp;product=CREB binding protein;tag=RefSeq Select;transcript_id=NM_001025432.1;extra_copy_number=0
CM058256.1	Liftoff	exon	1978067	1978217	.	-	.	ID=exon-NM_001025432.1-24;Parent=rna-NM_001025432.1;Dbxref=GeneID:12914,GenBank:NM_001025432.1,MGI:MGI:1098280;gbkey=mRNA;gene=Crebbp;product=CREB binding protein;tag=RefSeq Select;transcript_id=NM_001025432.1;extra_copy_number=0
CM058256.1	Liftoff	exon	1979494	1979561	.	-	.	ID=exon-NM_001025432.1-23;Parent=rna-NM_001025432.1;Dbxref=GeneID:12914,GenBank:NM_001025432.1,MGI:MGI:1098280;gbkey=mRNA;gene=Crebbp;product=CREB binding protein;tag=RefSeq Select;transcript_id=NM_001025432.1;extra_copy_number=0
CM058256.1	Liftoff	exon	1979872	1979949	.	-	.	ID=exon-NM_001025432.1-22;Parent=rna-NM_001025432.1;Dbxref=GeneID:12914,GenBank:NM_001025432.1,MGI:MGI:1098280;gbkey=mRNA;gene=Crebbp;product=CREB binding protein;tag=RefSeq Select;transcript_id=NM_001025432.1;extra_copy_number=0
CM058256.1	Liftoff	exon	1983104	1983160	.	-	.	ID=exon-NM_001025432.1-21;Parent=rna-NM_001025432.1;Dbxref=GeneID:12914,GenBank:NM_001025432.1,MGI:MGI:1098280;gbkey=mRNA;gene=Crebbp;product=CREB binding protein;tag=RefSeq Select;transcript_id=NM_001025432.1;extra_copy_number=0
CM058256.1	Liftoff	exon	1984987	1985067	.	-	.	ID=exon-NM_001025432.1-20;Parent=rna-NM_001025432.1;Dbxref=GeneID:12914,GenBank:NM_001025432.1,MGI:MGI:1098280;gbkey=mRNA;gene=Crebbp;product=CREB binding protein;tag=RefSeq Select;transcript_id=NM_001025432.1;extra_copy_number=0
CM058256.1	Liftoff	exon	1990857	1990945	.	-	.	ID=exon-NM_001025432.1-19;Parent=rna-NM_001025432.1;Dbxref=GeneID:12914,GenBank:NM_001025432.1,MGI:MGI:1098280;gbkey=mRNA;gene=Crebbp;product=CREB binding protein;tag=RefSeq Select;transcript_id=NM_001025432.1;extra_copy_number=0
CM058256.1	Liftoff	exon	1991465	1991704	.	-	.	ID=exon-NM_001025432.1-18;Parent=rna-NM_001025432.1;Dbxref=GeneID:12914,GenBank:NM_001025432.1,MGI:MGI:1098280;gbkey=mRNA;gene=Crebbp;product=CREB binding protein;tag=RefSeq Select;transcript_id=NM_001025432.1;extra_copy_number=0
CM058256.1	Liftoff	exon	1992529	1992647	.	-	.	ID=exon-NM_001025432.1-17;Parent=rna-NM_001025432.1;Dbxref=GeneID:12914,GenBank:NM_001025432.1,MGI:MGI:1098280;gbkey=mRNA;gene=Crebbp;product=CREB binding protein;tag=RefSeq Select;transcript_id=NM_001025432.1;extra_copy_number=0
CM058256.1	Liftoff	exon	1998203	1998392	.	-	.	ID=exon-NM_001025432.1-16;Parent=rna-NM_001025432.1;Dbxref=GeneID:12914,GenBank:NM_001025432.1,MGI:MGI:1098280;gbkey=mRNA;gene=Crebbp;product=CREB binding protein;tag=RefSeq Select;transcript_id=NM_001025432.1;extra_copy_number=0
CM058256.1	Liftoff	exon	1999207	1999386	.	-	.	ID=exon-NM_001025432.1-15;Parent=rna-NM_001025432.1;Dbxref=GeneID:12914,GenBank:NM_001025432.1,MGI:MGI:1098280;gbkey=mRNA;gene=Crebbp;product=CREB binding protein;tag=RefSeq Select;transcript_id=NM_001025432.1;extra_copy_number=0
CM058256.1	Liftoff	exon	2000684	2001097	.	-	.	ID=exon-NM_001025432.1-14;Parent=rna-NM_001025432.1;Dbxref=GeneID:12914,GenBank:NM_001025432.1,MGI:MGI:1098280;gbkey=mRNA;gene=Crebbp;product=CREB binding protein;tag=RefSeq Select;transcript_id=NM_001025432.1;extra_copy_number=0
CM058256.1	Liftoff	exon	2002462	2002650	.	-	.	ID=exon-NM_001025432.1-13;Parent=rna-NM_001025432.1;Dbxref=GeneID:12914,GenBank:NM_001025432.1,MGI:MGI:1098280;gbkey=mRNA;gene=Crebbp;product=CREB binding protein;tag=RefSeq Select;transcript_id=NM_001025432.1;extra_copy_number=0
CM058256.1	Liftoff	exon	2003161	2003285	.	-	.	ID=exon-NM_001025432.1-12;Parent=rna-NM_001025432.1;Dbxref=GeneID:12914,GenBank:NM_001025432.1,MGI:MGI:1098280;gbkey=mRNA;gene=Crebbp;product=CREB binding protein;tag=RefSeq Select;transcript_id=NM_001025432.1;extra_copy_number=0
CM058256.1	Liftoff	exon	2007599	2007643	.	-	.	ID=exon-NM_001025432.1-11;Parent=rna-NM_001025432.1;Dbxref=GeneID:12914,GenBank:NM_001025432.1,MGI:MGI:1098280;gbkey=mRNA;gene=Crebbp;product=CREB binding protein;tag=RefSeq Select;transcript_id=NM_001025432.1;extra_copy_number=0
CM058256.1	Liftoff	exon	2008065	2008236	.	-	.	ID=exon-NM_001025432.1-10;Parent=rna-NM_001025432.1;Dbxref=GeneID:12914,GenBank:NM_001025432.1,MGI:MGI:1098280;gbkey=mRNA;gene=Crebbp;product=CREB binding protein;tag=RefSeq Select;transcript_id=NM_001025432.1;extra_copy_number=0
CM058256.1	Liftoff	exon	2009074	2009191	.	-	.	ID=exon-NM_001025432.1-9;Parent=rna-NM_001025432.1;Dbxref=GeneID:12914,GenBank:NM_001025432.1,MGI:MGI:1098280;gbkey=mRNA;gene=Crebbp;product=CREB binding protein;tag=RefSeq Select;transcript_id=NM_001025432.1;extra_copy_number=0
CM058256.1	Liftoff	exon	2009896	2010042	.	-	.	ID=exon-NM_001025432.1-8;Parent=rna-NM_001025432.1;Dbxref=GeneID:12914,GenBank:NM_001025432.1,MGI:MGI:1098280;gbkey=mRNA;gene=Crebbp;product=CREB binding protein;tag=RefSeq Select;transcript_id=NM_001025432.1;extra_copy_number=0
CM058256.1	Liftoff	exon	2010299	2010401	.	-	.	ID=exon-NM_001025432.1-7;Parent=rna-NM_001025432.1;Dbxref=GeneID:12914,GenBank:NM_001025432.1,MGI:MGI:1098280;gbkey=mRNA;gene=Crebbp;product=CREB binding protein;tag=RefSeq Select;transcript_id=NM_001025432.1;extra_copy_number=0
CM058256.1	Liftoff	exon	2011873	2012115	.	-	.	ID=exon-NM_001025432.1-6;Parent=rna-NM_001025432.1;Dbxref=GeneID:12914,GenBank:NM_001025432.1,MGI:MGI:1098280;gbkey=mRNA;gene=Crebbp;product=CREB binding protein;tag=RefSeq Select;transcript_id=NM_001025432.1;extra_copy_number=0
CM058256.1	Liftoff	exon	2020795	2020908	.	-	.	ID=exon-NM_001025432.1-5;Parent=rna-NM_001025432.1;Dbxref=GeneID:12914,GenBank:NM_001025432.1,MGI:MGI:1098280;gbkey=mRNA;gene=Crebbp;product=CREB binding protein;tag=RefSeq Select;transcript_id=NM_001025432.1;extra_copy_number=0
CM058256.1	Liftoff	exon	2022174	2022414	.	-	.	ID=exon-NM_001025432.1-4;Parent=rna-NM_001025432.1;Dbxref=GeneID:12914,GenBank:NM_001025432.1,MGI:MGI:1098280;gbkey=mRNA;gene=Crebbp;product=CREB binding protein;tag=RefSeq Select;transcript_id=NM_001025432.1;extra_copy_number=0
CM058256.1	Liftoff	exon	2038288	2038464	.	-	.	ID=exon-NM_001025432.1-3;Parent=rna-NM_001025432.1;Dbxref=GeneID:12914,GenBank:NM_001025432.1,MGI:MGI:1098280;gbkey=mRNA;gene=Crebbp;product=CREB binding protein;tag=RefSeq Select;transcript_id=NM_001025432.1;extra_copy_number=0
CM058256.1	Liftoff	exon	2062856	2063565	.	-	.	ID=exon-NM_001025432.1-2;Parent=rna-NM_001025432.1;Dbxref=GeneID:12914,GenBank:NM_001025432.1,MGI:MGI:1098280;gbkey=mRNA;gene=Crebbp;product=CREB binding protein;tag=RefSeq Select;transcript_id=NM_001025432.1;extra_copy_number=0
CM058256.1	Liftoff	exon	2096573	2096838	.	-	.	ID=exon-NM_001025432.1-1;Parent=rna-NM_001025432.1;Dbxref=GeneID:12914,GenBank:NM_001025432.1,MGI:MGI:1098280;gbkey=mRNA;gene=Crebbp;product=CREB binding protein;tag=RefSeq Select;transcript_id=NM_001025432.1;extra_copy_number=0
CM058256.1	Liftoff	CDS	1967480	1969630	.	-	.	ID=cds-NP_001020603.1;Parent=rna-NM_001025432.1;Dbxref=CCDS:CCDS27915.1,GeneID:12914,GenBank:NP_001020603.1,MGI:MGI:1098280;Name=NP_001020603.1;gbkey=CDS;gene=Crebbp;product=histone lysine acetyltransferase CREBBP;protein_id=NP_001020603.1;tag=RefSeq Select;extra_copy_number=0
CM058256.1	Liftoff	CDS	1971112	1971393	.	-	.	ID=cds-NP_001020603.1;Parent=rna-NM_001025432.1;Dbxref=CCDS:CCDS27915.1,GeneID:12914,GenBank:NP_001020603.1,MGI:MGI:1098280;Name=NP_001020603.1;gbkey=CDS;gene=Crebbp;product=histone lysine acetyltransferase CREBBP;protein_id=NP_001020603.1;tag=RefSeq Select;extra_copy_number=0
CM058256.1	Liftoff	CDS	1971675	1971836	.	-	.	ID=cds-NP_001020603.1;Parent=rna-NM_001025432.1;Dbxref=CCDS:CCDS27915.1,GeneID:12914,GenBank:NP_001020603.1,MGI:MGI:1098280;Name=NP_001020603.1;gbkey=CDS;gene=Crebbp;product=histone lysine acetyltransferase CREBBP;protein_id=NP_001020603.1;tag=RefSeq Select;extra_copy_number=0
CM058256.1	Liftoff	CDS	1975223	1975390	.	-	.	ID=cds-NP_001020603.1;Parent=rna-NM_001025432.1;Dbxref=CCDS:CCDS27915.1,GeneID:12914,GenBank:NP_001020603.1,MGI:MGI:1098280;Name=NP_001020603.1;gbkey=CDS;gene=Crebbp;product=histone lysine acetyltransferase CREBBP;protein_id=NP_001020603.1;tag=RefSeq Select;extra_copy_number=0
CM058256.1	Liftoff	CDS	1975621	1975786	.	-	.	ID=cds-NP_001020603.1;Parent=rna-NM_001025432.1;Dbxref=CCDS:CCDS27915.1,GeneID:12914,GenBank:NP_001020603.1,MGI:MGI:1098280;Name=NP_001020603.1;gbkey=CDS;gene=Crebbp;product=histone lysine acetyltransferase CREBBP;protein_id=NP_001020603.1;tag=RefSeq Select;extra_copy_number=0
CM058256.1	Liftoff	CDS	1976903	1977016	.	-	.	ID=cds-NP_001020603.1;Parent=rna-NM_001025432.1;Dbxref=CCDS:CCDS27915.1,GeneID:12914,GenBank:NP_001020603.1,MGI:MGI:1098280;Name=NP_001020603.1;gbkey=CDS;gene=Crebbp;product=histone lysine acetyltransferase CREBBP;protein_id=NP_001020603.1;tag=RefSeq Select;extra_copy_number=0
CM058256.1	Liftoff	CDS	1977605	1977751	.	-	.	ID=cds-NP_001020603.1;Parent=rna-NM_001025432.1;Dbxref=CCDS:CCDS27915.1,GeneID:12914,GenBank:NP_001020603.1,MGI:MGI:1098280;Name=NP_001020603.1;gbkey=CDS;gene=Crebbp;product=histone lysine acetyltransferase CREBBP;protein_id=NP_001020603.1;tag=RefSeq Select;extra_copy_number=0
CM058256.1	Liftoff	CDS	1978067	1978217	.	-	.	ID=cds-NP_001020603.1;Parent=rna-NM_001025432.1;Dbxref=CCDS:CCDS27915.1,GeneID:12914,GenBank:NP_001020603.1,MGI:MGI:1098280;Name=NP_001020603.1;gbkey=CDS;gene=Crebbp;product=histone lysine acetyltransferase CREBBP;protein_id=NP_001020603.1;tag=RefSeq Select;extra_copy_number=0
CM058256.1	Liftoff	CDS	1979494	1979561	.	-	.	ID=cds-NP_001020603.1;Parent=rna-NM_001025432.1;Dbxref=CCDS:CCDS27915.1,GeneID:12914,GenBank:NP_001020603.1,MGI:MGI:1098280;Name=NP_001020603.1;gbkey=CDS;gene=Crebbp;product=histone lysine acetyltransferase CREBBP;protein_id=NP_001020603.1;tag=RefSeq Select;extra_copy_number=0
CM058256.1	Liftoff	CDS	1979872	1979949	.	-	.	ID=cds-NP_001020603.1;Parent=rna-NM_001025432.1;Dbxref=CCDS:CCDS27915.1,GeneID:12914,GenBank:NP_001020603.1,MGI:MGI:1098280;Name=NP_001020603.1;gbkey=CDS;gene=Crebbp;product=histone lysine acetyltransferase CREBBP;protein_id=NP_001020603.1;tag=RefSeq Select;extra_copy_number=0
CM058256.1	Liftoff	CDS	1983104	1983160	.	-	.	ID=cds-NP_001020603.1;Parent=rna-NM_001025432.1;Dbxref=CCDS:CCDS27915.1,GeneID:12914,GenBank:NP_001020603.1,MGI:MGI:1098280;Name=NP_001020603.1;gbkey=CDS;gene=Crebbp;product=histone lysine acetyltransferase CREBBP;protein_id=NP_001020603.1;tag=RefSeq Select;extra_copy_number=0
CM058256.1	Liftoff	CDS	1984987	1985067	.	-	.	ID=cds-NP_001020603.1;Parent=rna-NM_001025432.1;Dbxref=CCDS:CCDS27915.1,GeneID:12914,GenBank:NP_001020603.1,MGI:MGI:1098280;Name=NP_001020603.1;gbkey=CDS;gene=Crebbp;product=histone lysine acetyltransferase CREBBP;protein_id=NP_001020603.1;tag=RefSeq Select;extra_copy_number=0
CM058256.1	Liftoff	CDS	1990857	1990945	.	-	.	ID=cds-NP_001020603.1;Parent=rna-NM_001025432.1;Dbxref=CCDS:CCDS27915.1,GeneID:12914,GenBank:NP_001020603.1,MGI:MGI:1098280;Name=NP_001020603.1;gbkey=CDS;gene=Crebbp;product=histone lysine acetyltransferase CREBBP;protein_id=NP_001020603.1;tag=RefSeq Select;extra_copy_number=0
CM058256.1	Liftoff	CDS	1991465	1991704	.	-	.	ID=cds-NP_001020603.1;Parent=rna-NM_001025432.1;Dbxref=CCDS:CCDS27915.1,GeneID:12914,GenBank:NP_001020603.1,MGI:MGI:1098280;Name=NP_001020603.1;gbkey=CDS;gene=Crebbp;product=histone lysine acetyltransferase CREBBP;protein_id=NP_001020603.1;tag=RefSeq Select;extra_copy_number=0
CM058256.1	Liftoff	CDS	1992529	1992647	.	-	.	ID=cds-NP_001020603.1;Parent=rna-NM_001025432.1;Dbxref=CCDS:CCDS27915.1,GeneID:12914,GenBank:NP_001020603.1,MGI:MGI:1098280;Name=NP_001020603.1;gbkey=CDS;gene=Crebbp;product=histone lysine acetyltransferase CREBBP;protein_id=NP_001020603.1;tag=RefSeq Select;extra_copy_number=0
CM058256.1	Liftoff	CDS	1998203	1998392	.	-	.	ID=cds-NP_001020603.1;Parent=rna-NM_001025432.1;Dbxref=CCDS:CCDS27915.1,GeneID:12914,GenBank:NP_001020603.1,MGI:MGI:1098280;Name=NP_001020603.1;gbkey=CDS;gene=Crebbp;product=histone lysine acetyltransferase CREBBP;protein_id=NP_001020603.1;tag=RefSeq Select;extra_copy_number=0
CM058256.1	Liftoff	CDS	1999207	1999386	.	-	.	ID=cds-NP_001020603.1;Parent=rna-NM_001025432.1;Dbxref=CCDS:CCDS27915.1,GeneID:12914,GenBank:NP_001020603.1,MGI:MGI:1098280;Name=NP_001020603.1;gbkey=CDS;gene=Crebbp;product=histone lysine acetyltransferase CREBBP;protein_id=NP_001020603.1;tag=RefSeq Select;extra_copy_number=0
CM058256.1	Liftoff	CDS	2000684	2001097	.	-	.	ID=cds-NP_001020603.1;Parent=rna-NM_001025432.1;Dbxref=CCDS:CCDS27915.1,GeneID:12914,GenBank:NP_001020603.1,MGI:MGI:1098280;Name=NP_001020603.1;gbkey=CDS;gene=Crebbp;product=histone lysine acetyltransferase CREBBP;protein_id=NP_001020603.1;tag=RefSeq Select;extra_copy_number=0
CM058256.1	Liftoff	CDS	2002462	2002650	.	-	.	ID=cds-NP_001020603.1;Parent=rna-NM_001025432.1;Dbxref=CCDS:CCDS27915.1,GeneID:12914,GenBank:NP_001020603.1,MGI:MGI:1098280;Name=NP_001020603.1;gbkey=CDS;gene=Crebbp;product=histone lysine acetyltransferase CREBBP;protein_id=NP_001020603.1;tag=RefSeq Select;extra_copy_number=0
CM058256.1	Liftoff	CDS	2003161	2003285	.	-	.	ID=cds-NP_001020603.1;Parent=rna-NM_001025432.1;Dbxref=CCDS:CCDS27915.1,GeneID:12914,GenBank:NP_001020603.1,MGI:MGI:1098280;Name=NP_001020603.1;gbkey=CDS;gene=Crebbp;product=histone lysine acetyltransferase CREBBP;protein_id=NP_001020603.1;tag=RefSeq Select;extra_copy_number=0
CM058256.1	Liftoff	CDS	2007599	2007643	.	-	.	ID=cds-NP_001020603.1;Parent=rna-NM_001025432.1;Dbxref=CCDS:CCDS27915.1,GeneID:12914,GenBank:NP_001020603.1,MGI:MGI:1098280;Name=NP_001020603.1;gbkey=CDS;gene=Crebbp;product=histone lysine acetyltransferase CREBBP;protein_id=NP_001020603.1;tag=RefSeq Select;extra_copy_number=0
CM058256.1	Liftoff	CDS	2008065	2008236	.	-	.	ID=cds-NP_001020603.1;Parent=rna-NM_001025432.1;Dbxref=CCDS:CCDS27915.1,GeneID:12914,GenBank:NP_001020603.1,MGI:MGI:1098280;Name=NP_001020603.1;gbkey=CDS;gene=Crebbp;product=histone lysine acetyltransferase CREBBP;protein_id=NP_001020603.1;tag=RefSeq Select;extra_copy_number=0
CM058256.1	Liftoff	CDS	2009074	2009191	.	-	.	ID=cds-NP_001020603.1;Parent=rna-NM_001025432.1;Dbxref=CCDS:CCDS27915.1,GeneID:12914,GenBank:NP_001020603.1,MGI:MGI:1098280;Name=NP_001020603.1;gbkey=CDS;gene=Crebbp;product=histone lysine acetyltransferase CREBBP;protein_id=NP_001020603.1;tag=RefSeq Select;extra_copy_number=0
CM058256.1	Liftoff	CDS	2009896	2010042	.	-	.	ID=cds-NP_001020603.1;Parent=rna-NM_001025432.1;Dbxref=CCDS:CCDS27915.1,GeneID:12914,GenBank:NP_001020603.1,MGI:MGI:1098280;Name=NP_001020603.1;gbkey=CDS;gene=Crebbp;product=histone lysine acetyltransferase CREBBP;protein_id=NP_001020603.1;tag=RefSeq Select;extra_copy_number=0
CM058256.1	Liftoff	CDS	2010299	2010401	.	-	.	ID=cds-NP_001020603.1;Parent=rna-NM_001025432.1;Dbxref=CCDS:CCDS27915.1,GeneID:12914,GenBank:NP_001020603.1,MGI:MGI:1098280;Name=NP_001020603.1;gbkey=CDS;gene=Crebbp;product=histone lysine acetyltransferase CREBBP;protein_id=NP_001020603.1;tag=RefSeq Select;extra_copy_number=0
CM058256.1	Liftoff	CDS	2011873	2012115	.	-	.	ID=cds-NP_001020603.1;Parent=rna-NM_001025432.1;Dbxref=CCDS:CCDS27915.1,GeneID:12914,GenBank:NP_001020603.1,MGI:MGI:1098280;Name=NP_001020603.1;gbkey=CDS;gene=Crebbp;product=histone lysine acetyltransferase CREBBP;protein_id=NP_001020603.1;tag=RefSeq Select;extra_copy_number=0
CM058256.1	Liftoff	CDS	2020795	2020908	.	-	.	ID=cds-NP_001020603.1;Parent=rna-NM_001025432.1;Dbxref=CCDS:CCDS27915.1,GeneID:12914,GenBank:NP_001020603.1,MGI:MGI:1098280;Name=NP_001020603.1;gbkey=CDS;gene=Crebbp;product=histone lysine acetyltransferase CREBBP;protein_id=NP_001020603.1;tag=RefSeq Select;extra_copy_number=0
CM058256.1	Liftoff	CDS	2022174	2022414	.	-	.	ID=cds-NP_001020603.1;Parent=rna-NM_001025432.1;Dbxref=CCDS:CCDS27915.1,GeneID:12914,GenBank:NP_001020603.1,MGI:MGI:1098280;Name=NP_001020603.1;gbkey=CDS;gene=Crebbp;product=histone lysine acetyltransferase CREBBP;protein_id=NP_001020603.1;tag=RefSeq Select;extra_copy_number=0
CM058256.1	Liftoff	CDS	2038288	2038464	.	-	.	ID=cds-NP_001020603.1;Parent=rna-NM_001025432.1;Dbxref=CCDS:CCDS27915.1,GeneID:12914,GenBank:NP_001020603.1,MGI:MGI:1098280;Name=NP_001020603.1;gbkey=CDS;gene=Crebbp;product=histone lysine acetyltransferase CREBBP;protein_id=NP_001020603.1;tag=RefSeq Select;extra_copy_number=0
CM058256.1	Liftoff	CDS	2062856	2063565	.	-	.	ID=cds-NP_001020603.1;Parent=rna-NM_001025432.1;Dbxref=CCDS:CCDS27915.1,GeneID:12914,GenBank:NP_001020603.1,MGI:MGI:1098280;Name=NP_001020603.1;gbkey=CDS;gene=Crebbp;product=histone lysine acetyltransferase CREBBP;protein_id=NP_001020603.1;tag=RefSeq Select;extra_copy_number=0
CM058256.1	Liftoff	CDS	2096573	2096657	.	-	.	ID=cds-NP_001020603.1;Parent=rna-NM_001025432.1;Dbxref=CCDS:CCDS27915.1,GeneID:12914,GenBank:NP_001020603.1,MGI:MGI:1098280;Name=NP_001020603.1;gbkey=CDS;gene=Crebbp;product=histone lysine acetyltransferase CREBBP;protein_id=NP_001020603.1;tag=RefSeq Select;extra_copy_number=0
CM058256.1	Liftoff	gene	2103349	2112555	.	-	.	ID=gene-4930455F16Rik;Dbxref=GeneID:76397,MGI:MGI:1922126;Name=4930455F16Rik;description=RIKEN cDNA 4930455F16 gene;gbkey=Gene;gene=4930455F16Rik;gene_biotype=lncRNA;gene_synonym=1700013J11Rik;coverage=1.0;sequence_ID=1.0;extra_copy_number=0;copy_num_ID=gene-4930455F16Rik_0
CM058256.1	Liftoff	lnc_RNA	2103349	2112555	.	-	.	ID=rna-NR_040570.1;Parent=gene-4930455F16Rik;Dbxref=GeneID:76397,GenBank:NR_040570.1,MGI:MGI:1922126;Name=NR_040570.1;gbkey=ncRNA;gene=4930455F16Rik;product=RIKEN cDNA 4930455F16 gene%2C transcript variant 1;transcript_id=NR_040570.1;extra_copy_number=0
CM058256.1	Liftoff	exon	2103349	2103612	.	-	.	ID=exon-NR_040570.1-4;Parent=rna-NR_040570.1;Dbxref=GeneID:76397,GenBank:NR_040570.1,MGI:MGI:1922126;gbkey=ncRNA;gene=4930455F16Rik;product=RIKEN cDNA 4930455F16 gene%2C transcript variant 1;transcript_id=NR_040570.1;extra_copy_number=0
CM058256.1	Liftoff	exon	2106221	2106417	.	-	.	ID=exon-NR_040570.1-3;Parent=rna-NR_040570.1;Dbxref=GeneID:76397,GenBank:NR_040570.1,MGI:MGI:1922126;gbkey=ncRNA;gene=4930455F16Rik;product=RIKEN cDNA 4930455F16 gene%2C transcript variant 1;transcript_id=NR_040570.1;extra_copy_number=0
CM058256.1	Liftoff	exon	2111254	2111319	.	-	.	ID=exon-NR_040570.1-2;Parent=rna-NR_040570.1;Dbxref=GeneID:76397,GenBank:NR_040570.1,MGI:MGI:1922126;gbkey=ncRNA;gene=4930455F16Rik;product=RIKEN cDNA 4930455F16 gene%2C transcript variant 1;transcript_id=NR_040570.1;extra_copy_number=0
CM058256.1	Liftoff	exon	2112325	2112555	.	-	.	ID=exon-NR_040570.1-1;Parent=rna-NR_040570.1;Dbxref=GeneID:76397,GenBank:NR_040570.1,MGI:MGI:1922126;gbkey=ncRNA;gene=4930455F16Rik;product=RIKEN cDNA 4930455F16 gene%2C transcript variant 1;transcript_id=NR_040570.1;extra_copy_number=0
CM058256.1	Liftoff	lnc_RNA	2103349	2112555	.	-	.	ID=rna-NR_040571.1;Parent=gene-4930455F16Rik;Dbxref=GeneID:76397,GenBank:NR_040571.1,MGI:MGI:1922126;Name=NR_040571.1;gbkey=ncRNA;gene=4930455F16Rik;product=RIKEN cDNA 4930455F16 gene%2C transcript variant 2;transcript_id=NR_040571.1;extra_copy_number=0
CM058256.1	Liftoff	exon	2103349	2103612	.	-	.	ID=exon-NR_040571.1-3;Parent=rna-NR_040571.1;Dbxref=GeneID:76397,GenBank:NR_040571.1,MGI:MGI:1922126;gbkey=ncRNA;gene=4930455F16Rik;product=RIKEN cDNA 4930455F16 gene%2C transcript variant 2;transcript_id=NR_040571.1;extra_copy_number=0
CM058256.1	Liftoff	exon	2106221	2106417	.	-	.	ID=exon-NR_040571.1-2;Parent=rna-NR_040571.1;Dbxref=GeneID:76397,GenBank:NR_040571.1,MGI:MGI:1922126;gbkey=ncRNA;gene=4930455F16Rik;product=RIKEN cDNA 4930455F16 gene%2C transcript variant 2;transcript_id=NR_040571.1;extra_copy_number=0
CM058256.1	Liftoff	exon	2112325	2112555	.	-	.	ID=exon-NR_040571.1-1;Parent=rna-NR_040571.1;Dbxref=GeneID:76397,GenBank:NR_040571.1,MGI:MGI:1922126;gbkey=ncRNA;gene=4930455F16Rik;product=RIKEN cDNA 4930455F16 gene%2C transcript variant 2;transcript_id=NR_040571.1;extra_copy_number=0
CM058256.1	Liftoff	lnc_RNA	2103349	2111497	.	-	.	ID=rna-NR_040572.1;Parent=gene-4930455F16Rik;Dbxref=GeneID:76397,GenBank:NR_040572.1,MGI:MGI:1922126;Name=NR_040572.1;gbkey=ncRNA;gene=4930455F16Rik;product=RIKEN cDNA 4930455F16 gene%2C transcript variant 3;transcript_id=NR_040572.1;extra_copy_number=0
CM058256.1	Liftoff	exon	2103349	2103612	.	-	.	ID=exon-NR_040572.1-3;Parent=rna-NR_040572.1;Dbxref=GeneID:76397,GenBank:NR_040572.1,MGI:MGI:1922126;gbkey=ncRNA;gene=4930455F16Rik;product=RIKEN cDNA 4930455F16 gene%2C transcript variant 3;transcript_id=NR_040572.1;extra_copy_number=0
CM058256.1	Liftoff	exon	2106221	2106417	.	-	.	ID=exon-NR_040572.1-2;Parent=rna-NR_040572.1;Dbxref=GeneID:76397,GenBank:NR_040572.1,MGI:MGI:1922126;gbkey=ncRNA;gene=4930455F16Rik;product=RIKEN cDNA 4930455F16 gene%2C transcript variant 3;transcript_id=NR_040572.1;extra_copy_number=0
CM058256.1	Liftoff	exon	2111254	2111497	.	-	.	ID=exon-NR_040572.1-1;Parent=rna-NR_040572.1;Dbxref=GeneID:76397,GenBank:NR_040572.1,MGI:MGI:1922126;gbkey=ncRNA;gene=4930455F16Rik;product=RIKEN cDNA 4930455F16 gene%2C transcript variant 3;transcript_id=NR_040572.1;extra_copy_number=0
CM058256.1	Liftoff	pseudogene	2112668	2114644	.	+	.	ID=gene-Gm5766;Dbxref=GeneID:436332,MGI:MGI:3643508;Name=Gm5766;description=predicted gene 5766;gbkey=Gene;gene=Gm5766;gene_biotype=transcribed_pseudogene;gene_synonym=EG436332;pseudo=true;coverage=1.0;sequence_ID=1.0;extra_copy_number=0;copy_num_ID=gene-Gm5766_0
CM058256.1	Liftoff	transcript	2112668	2114644	.	+	.	ID=rna-NR_003628.1;Parent=gene-Gm5766;Dbxref=GeneID:436332,GenBank:NR_003628.1,MGI:MGI:3643508;Name=NR_003628.1;gbkey=misc_RNA;gene=Gm5766;product=predicted gene 5766;pseudo=true;transcript_id=NR_003628.1;extra_copy_number=0
CM058256.1	Liftoff	exon	2112668	2114644	.	+	.	ID=exon-NR_003628.1-1;Parent=rna-NR_003628.1;Dbxref=GeneID:436332,GenBank:NR_003628.1,MGI:MGI:3643508;gbkey=misc_RNA;gene=Gm5766;product=predicted gene 5766;pseudo=true;transcript_id=NR_003628.1;extra_copy_number=0
CM058256.1	Liftoff	gene	2148151	2167756	.	-	.	ID=gene-Gm36359;Dbxref=GeneID:102640245,MGI:MGI:5595518;Name=Gm36359;description=predicted gene%2C 36359;gbkey=Gene;gene=Gm36359;gene_biotype=lncRNA;coverage=1.0;sequence_ID=1.0;extra_copy_number=0;copy_num_ID=gene-Gm36359_0
CM058256.1	Liftoff	lnc_RNA	2148151	2163445	.	-	.	ID=rna-XR_004939296.1;Parent=gene-Gm36359;Dbxref=GeneID:102640245,GenBank:XR_004939296.1,MGI:MGI:5595518;Name=XR_004939296.1;gbkey=ncRNA;gene=Gm36359;model_evidence=Supporting evidence includes similarity to: 1 long SRA read%2C and 94%25 coverage of the annotated genomic feature by RNAseq alignments%2C including 9 samples with support for all annotated introns;product=predicted gene%2C 36359%2C transcript variant X4;transcript_id=XR_004939296.1;extra_copy_number=0
CM058256.1	Liftoff	exon	2148151	2152072	.	-	.	ID=exon-XR_004939296.1-2;Parent=rna-XR_004939296.1;Dbxref=GeneID:102640245,GenBank:XR_004939296.1,MGI:MGI:5595518;gbkey=ncRNA;gene=Gm36359;product=predicted gene%2C 36359%2C transcript variant X4;transcript_id=XR_004939296.1;extra_copy_number=0
CM058256.1	Liftoff	exon	2162699	2163445	.	-	.	ID=exon-XR_004939296.1-1;Parent=rna-XR_004939296.1;Dbxref=GeneID:102640245,GenBank:XR_004939296.1,MGI:MGI:5595518;gbkey=ncRNA;gene=Gm36359;product=predicted gene%2C 36359%2C transcript variant X4;transcript_id=XR_004939296.1;extra_copy_number=0
CM058256.1	Liftoff	lnc_RNA	2148151	2163445	.	-	.	ID=rna-XR_384625.4;Parent=gene-Gm36359;Dbxref=GeneID:102640245,GenBank:XR_384625.4,MGI:MGI:5595518;Name=XR_384625.4;gbkey=ncRNA;gene=Gm36359;model_evidence=Supporting evidence includes similarity to: 1 long SRA read%2C and 95%25 coverage of the annotated genomic feature by RNAseq alignments%2C including 4 samples with support for all annotated introns;product=predicted gene%2C 36359%2C transcript variant X2;transcript_id=XR_384625.4;extra_copy_number=0
CM058256.1	Liftoff	exon	2148151	2152072	.	-	.	ID=exon-XR_384625.4-3;Parent=rna-XR_384625.4;Dbxref=GeneID:102640245,GenBank:XR_384625.4,MGI:MGI:5595518;gbkey=ncRNA;gene=Gm36359;product=predicted gene%2C 36359%2C transcript variant X2;transcript_id=XR_384625.4;extra_copy_number=0
CM058256.1	Liftoff	exon	2157278	2157555	.	-	.	ID=exon-XR_384625.4-2;Parent=rna-XR_384625.4;Dbxref=GeneID:102640245,GenBank:XR_384625.4,MGI:MGI:5595518;gbkey=ncRNA;gene=Gm36359;product=predicted gene%2C 36359%2C transcript variant X2;transcript_id=XR_384625.4;extra_copy_number=0
CM058256.1	Liftoff	exon	2162699	2163445	.	-	.	ID=exon-XR_384625.4-1;Parent=rna-XR_384625.4;Dbxref=GeneID:102640245,GenBank:XR_384625.4,MGI:MGI:5595518;gbkey=ncRNA;gene=Gm36359;product=predicted gene%2C 36359%2C transcript variant X2;transcript_id=XR_384625.4;extra_copy_number=0
CM058256.1	Liftoff	lnc_RNA	2148151	2167756	.	-	.	ID=rna-XR_384626.4;Parent=gene-Gm36359;Dbxref=GeneID:102640245,GenBank:XR_384626.4,MGI:MGI:5595518;Name=XR_384626.4;gbkey=ncRNA;gene=Gm36359;model_evidence=Supporting evidence includes similarity to: 14 long SRA reads%2C and 93%25 coverage of the annotated genomic feature by RNAseq alignments%2C including 2 samples with support for all annotated introns;product=predicted gene%2C 36359%2C transcript variant X1;transcript_id=XR_384626.4;extra_copy_number=0
CM058256.1	Liftoff	exon	2148151	2152072	.	-	.	ID=exon-XR_384626.4-3;Parent=rna-XR_384626.4;Dbxref=GeneID:102640245,GenBank:XR_384626.4,MGI:MGI:5595518;gbkey=ncRNA;gene=Gm36359;product=predicted gene%2C 36359%2C transcript variant X1;transcript_id=XR_384626.4;extra_copy_number=0
CM058256.1	Liftoff	exon	2157278	2157555	.	-	.	ID=exon-XR_384626.4-2;Parent=rna-XR_384626.4;Dbxref=GeneID:102640245,GenBank:XR_384626.4,MGI:MGI:5595518;gbkey=ncRNA;gene=Gm36359;product=predicted gene%2C 36359%2C transcript variant X1;transcript_id=XR_384626.4;extra_copy_number=0
CM058256.1	Liftoff	exon	2161999	2167756	.	-	.	ID=exon-XR_384626.4-1;Parent=rna-XR_384626.4;Dbxref=GeneID:102640245,GenBank:XR_384626.4,MGI:MGI:5595518;gbkey=ncRNA;gene=Gm36359;product=predicted gene%2C 36359%2C transcript variant X1;transcript_id=XR_384626.4;extra_copy_number=0
CM058256.1	Liftoff	lnc_RNA	2148151	2167756	.	-	.	ID=rna-XR_875865.2;Parent=gene-Gm36359;Dbxref=GeneID:102640245,GenBank:XR_875865.2,MGI:MGI:5595518;Name=XR_875865.2;gbkey=ncRNA;gene=Gm36359;model_evidence=Supporting evidence includes similarity to: 13 long SRA reads%2C and 93%25 coverage of the annotated genomic feature by RNAseq alignments%2C including 1 sample with support for all annotated introns;product=predicted gene%2C 36359%2C transcript variant X3;transcript_id=XR_875865.2;extra_copy_number=0
CM058256.1	Liftoff	exon	2148151	2148331	.	-	.	ID=exon-XR_875865.2-4;Parent=rna-XR_875865.2;Dbxref=GeneID:102640245,GenBank:XR_875865.2,MGI:MGI:5595518;gbkey=ncRNA;gene=Gm36359;product=predicted gene%2C 36359%2C transcript variant X3;transcript_id=XR_875865.2;extra_copy_number=0
CM058256.1	Liftoff	exon	2151913	2152072	.	-	.	ID=exon-XR_875865.2-3;Parent=rna-XR_875865.2;Dbxref=GeneID:102640245,GenBank:XR_875865.2,MGI:MGI:5595518;gbkey=ncRNA;gene=Gm36359;product=predicted gene%2C 36359%2C transcript variant X3;transcript_id=XR_875865.2;extra_copy_number=0
CM058256.1	Liftoff	exon	2157278	2157555	.	-	.	ID=exon-XR_875865.2-2;Parent=rna-XR_875865.2;Dbxref=GeneID:102640245,GenBank:XR_875865.2,MGI:MGI:5595518;gbkey=ncRNA;gene=Gm36359;product=predicted gene%2C 36359%2C transcript variant X3;transcript_id=XR_875865.2;extra_copy_number=0
CM058256.1	Liftoff	exon	2161999	2167756	.	-	.	ID=exon-XR_875865.2-1;Parent=rna-XR_875865.2;Dbxref=GeneID:102640245,GenBank:XR_875865.2,MGI:MGI:5595518;gbkey=ncRNA;gene=Gm36359;product=predicted gene%2C 36359%2C transcript variant X3;transcript_id=XR_875865.2;extra_copy_number=0
CM058256.1	Liftoff	gene	2168335	2320692	.	-	.	ID=gene-Adcy9;Dbxref=GeneID:11515,MGI:MGI:108450;Name=Adcy9;description=adenylate cyclase 9;gbkey=Gene;gene=Adcy9;gene_biotype=protein_coding;gene_synonym=AC9,ACtp10,D16Wsu65e,mKIAA0520;coverage=1.0;sequence_ID=1.0;valid_ORFs=6;extra_copy_number=0;copy_num_ID=gene-Adcy9_0
CM058256.1	Liftoff	mRNA	2168335	2303888	.	-	.	ID=rna-NM_001291910.2;Parent=gene-Adcy9;Dbxref=GeneID:11515,GenBank:NM_001291910.2,MGI:MGI:108450;Name=NM_001291910.2;gbkey=mRNA;gene=Adcy9;product=adenylate cyclase 9%2C transcript variant 2;transcript_id=NM_001291910.2;matches_ref_protein=True;valid_ORF=True;extra_copy_number=0
CM058256.1	Liftoff	exon	2168335	2172538	.	-	.	ID=exon-NM_001291910.2-12;Parent=rna-NM_001291910.2;Dbxref=GeneID:11515,GenBank:NM_001291910.2,MGI:MGI:108450;gbkey=mRNA;gene=Adcy9;product=adenylate cyclase 9%2C transcript variant 2;transcript_id=NM_001291910.2;extra_copy_number=0
CM058256.1	Liftoff	exon	2178112	2178153	.	-	.	ID=exon-NM_001291910.2-11;Parent=rna-NM_001291910.2;Dbxref=GeneID:11515,GenBank:NM_001291910.2,MGI:MGI:108450;gbkey=mRNA;gene=Adcy9;product=adenylate cyclase 9%2C transcript variant 2;transcript_id=NM_001291910.2;extra_copy_number=0
CM058256.1	Liftoff	exon	2180858	2181006	.	-	.	ID=exon-NM_001291910.2-10;Parent=rna-NM_001291910.2;Dbxref=GeneID:11515,GenBank:NM_001291910.2,MGI:MGI:108450;gbkey=mRNA;gene=Adcy9;product=adenylate cyclase 9%2C transcript variant 2;transcript_id=NM_001291910.2;extra_copy_number=0
CM058256.1	Liftoff	exon	2182136	2182295	.	-	.	ID=exon-NM_001291910.2-9;Parent=rna-NM_001291910.2;Dbxref=GeneID:11515,GenBank:NM_001291910.2,MGI:MGI:108450;gbkey=mRNA;gene=Adcy9;product=adenylate cyclase 9%2C transcript variant 2;transcript_id=NM_001291910.2;extra_copy_number=0
CM058256.1	Liftoff	exon	2187826	2188034	.	-	.	ID=exon-NM_001291910.2-8;Parent=rna-NM_001291910.2;Dbxref=GeneID:11515,GenBank:NM_001291910.2,MGI:MGI:108450;gbkey=mRNA;gene=Adcy9;product=adenylate cyclase 9%2C transcript variant 2;transcript_id=NM_001291910.2;extra_copy_number=0
CM058256.1	Liftoff	exon	2190605	2190707	.	-	.	ID=exon-NM_001291910.2-7;Parent=rna-NM_001291910.2;Dbxref=GeneID:11515,GenBank:NM_001291910.2,MGI:MGI:108450;gbkey=mRNA;gene=Adcy9;product=adenylate cyclase 9%2C transcript variant 2;transcript_id=NM_001291910.2;extra_copy_number=0
CM058256.1	Liftoff	exon	2194974	2195191	.	-	.	ID=exon-NM_001291910.2-6;Parent=rna-NM_001291910.2;Dbxref=GeneID:11515,GenBank:NM_001291910.2,MGI:MGI:108450;gbkey=mRNA;gene=Adcy9;product=adenylate cyclase 9%2C transcript variant 2;transcript_id=NM_001291910.2;extra_copy_number=0
CM058256.1	Liftoff	exon	2196134	2196238	.	-	.	ID=exon-NM_001291910.2-5;Parent=rna-NM_001291910.2;Dbxref=GeneID:11515,GenBank:NM_001291910.2,MGI:MGI:108450;gbkey=mRNA;gene=Adcy9;product=adenylate cyclase 9%2C transcript variant 2;transcript_id=NM_001291910.2;extra_copy_number=0
CM058256.1	Liftoff	exon	2207218	2207408	.	-	.	ID=exon-NM_001291910.2-4;Parent=rna-NM_001291910.2;Dbxref=GeneID:11515,GenBank:NM_001291910.2,MGI:MGI:108450;gbkey=mRNA;gene=Adcy9;product=adenylate cyclase 9%2C transcript variant 2;transcript_id=NM_001291910.2;extra_copy_number=0
CM058256.1	Liftoff	exon	2301314	2302433	.	-	.	ID=exon-NM_001291910.2-3;Parent=rna-NM_001291910.2;Dbxref=GeneID:11515,GenBank:NM_001291910.2,MGI:MGI:108450;gbkey=mRNA;gene=Adcy9;product=adenylate cyclase 9%2C transcript variant 2;transcript_id=NM_001291910.2;extra_copy_number=0
CM058256.1	Liftoff	exon	2302657	2303049	.	-	.	ID=exon-NM_001291910.2-2;Parent=rna-NM_001291910.2;Dbxref=GeneID:11515,GenBank:NM_001291910.2,MGI:MGI:108450;gbkey=mRNA;gene=Adcy9;product=adenylate cyclase 9%2C transcript variant 2;transcript_id=NM_001291910.2;extra_copy_number=0
CM058256.1	Liftoff	exon	2303237	2303888	.	-	.	ID=exon-NM_001291910.2-1;Parent=rna-NM_001291910.2;Dbxref=GeneID:11515,GenBank:NM_001291910.2,MGI:MGI:108450;gbkey=mRNA;gene=Adcy9;product=adenylate cyclase 9%2C transcript variant 2;transcript_id=NM_001291910.2;extra_copy_number=0
CM058256.1	Liftoff	CDS	2171347	2172538	.	-	.	ID=cds-NP_001278839.1;Parent=rna-NM_001291910.2;Dbxref=CCDS:CCDS79418.1,GeneID:11515,GenBank:NP_001278839.1,MGI:MGI:108450;Name=NP_001278839.1;Note=isoform 2 is encoded by transcript variant 2;gbkey=CDS;gene=Adcy9;product=adenylate cyclase type 9 isoform 2;protein_id=NP_001278839.1;extra_copy_number=0
CM058256.1	Liftoff	CDS	2178112	2178153	.	-	.	ID=cds-NP_001278839.1;Parent=rna-NM_001291910.2;Dbxref=CCDS:CCDS79418.1,GeneID:11515,GenBank:NP_001278839.1,MGI:MGI:108450;Name=NP_001278839.1;Note=isoform 2 is encoded by transcript variant 2;gbkey=CDS;gene=Adcy9;product=adenylate cyclase type 9 isoform 2;protein_id=NP_001278839.1;extra_copy_number=0
CM058256.1	Liftoff	CDS	2180858	2181006	.	-	.	ID=cds-NP_001278839.1;Parent=rna-NM_001291910.2;Dbxref=CCDS:CCDS79418.1,GeneID:11515,GenBank:NP_001278839.1,MGI:MGI:108450;Name=NP_001278839.1;Note=isoform 2 is encoded by transcript variant 2;gbkey=CDS;gene=Adcy9;product=adenylate cyclase type 9 isoform 2;protein_id=NP_001278839.1;extra_copy_number=0
CM058256.1	Liftoff	CDS	2182136	2182295	.	-	.	ID=cds-NP_001278839.1;Parent=rna-NM_001291910.2;Dbxref=CCDS:CCDS79418.1,GeneID:11515,GenBank:NP_001278839.1,MGI:MGI:108450;Name=NP_001278839.1;Note=isoform 2 is encoded by transcript variant 2;gbkey=CDS;gene=Adcy9;product=adenylate cyclase type 9 isoform 2;protein_id=NP_001278839.1;extra_copy_number=0
CM058256.1	Liftoff	CDS	2187826	2188034	.	-	.	ID=cds-NP_001278839.1;Parent=rna-NM_001291910.2;Dbxref=CCDS:CCDS79418.1,GeneID:11515,GenBank:NP_001278839.1,MGI:MGI:108450;Name=NP_001278839.1;Note=isoform 2 is encoded by transcript variant 2;gbkey=CDS;gene=Adcy9;product=adenylate cyclase type 9 isoform 2;protein_id=NP_001278839.1;extra_copy_number=0
CM058256.1	Liftoff	CDS	2190605	2190707	.	-	.	ID=cds-NP_001278839.1;Parent=rna-NM_001291910.2;Dbxref=CCDS:CCDS79418.1,GeneID:11515,GenBank:NP_001278839.1,MGI:MGI:108450;Name=NP_001278839.1;Note=isoform 2 is encoded by transcript variant 2;gbkey=CDS;gene=Adcy9;product=adenylate cyclase type 9 isoform 2;protein_id=NP_001278839.1;extra_copy_number=0
CM058256.1	Liftoff	CDS	2194974	2195191	.	-	.	ID=cds-NP_001278839.1;Parent=rna-NM_001291910.2;Dbxref=CCDS:CCDS79418.1,GeneID:11515,GenBank:NP_001278839.1,MGI:MGI:108450;Name=NP_001278839.1;Note=isoform 2 is encoded by transcript variant 2;gbkey=CDS;gene=Adcy9;product=adenylate cyclase type 9 isoform 2;protein_id=NP_001278839.1;extra_copy_number=0
CM058256.1	Liftoff	CDS	2196134	2196238	.	-	.	ID=cds-NP_001278839.1;Parent=rna-NM_001291910.2;Dbxref=CCDS:CCDS79418.1,GeneID:11515,GenBank:NP_001278839.1,MGI:MGI:108450;Name=NP_001278839.1;Note=isoform 2 is encoded by transcript variant 2;gbkey=CDS;gene=Adcy9;product=adenylate cyclase type 9 isoform 2;protein_id=NP_001278839.1;extra_copy_number=0
CM058256.1	Liftoff	CDS	2207218	2207408	.	-	.	ID=cds-NP_001278839.1;Parent=rna-NM_001291910.2;Dbxref=CCDS:CCDS79418.1,GeneID:11515,GenBank:NP_001278839.1,MGI:MGI:108450;Name=NP_001278839.1;Note=isoform 2 is encoded by transcript variant 2;gbkey=CDS;gene=Adcy9;product=adenylate cyclase type 9 isoform 2;protein_id=NP_001278839.1;extra_copy_number=0
CM058256.1	Liftoff	CDS	2301314	2302295	.	-	.	ID=cds-NP_001278839.1;Parent=rna-NM_001291910.2;Dbxref=CCDS:CCDS79418.1,GeneID:11515,GenBank:NP_001278839.1,MGI:MGI:108450;Name=NP_001278839.1;Note=isoform 2 is encoded by transcript variant 2;gbkey=CDS;gene=Adcy9;product=adenylate cyclase type 9 isoform 2;protein_id=NP_001278839.1;extra_copy_number=0
CM058256.1	Liftoff	mRNA	2168335	2303888	.	-	.	ID=rna-NM_001413272.1;Parent=gene-Adcy9;Dbxref=GeneID:11515,GenBank:NM_001413272.1,MGI:MGI:108450;Name=NM_001413272.1;gbkey=mRNA;gene=Adcy9;product=adenylate cyclase 9%2C transcript variant 3;transcript_id=NM_001413272.1;matches_ref_protein=True;valid_ORF=True;extra_copy_number=0
CM058256.1	Liftoff	exon	2168335	2172538	.	-	.	ID=exon-NM_001413272.1-11;Parent=rna-NM_001413272.1;Dbxref=GeneID:11515,GenBank:NM_001413272.1,MGI:MGI:108450;gbkey=mRNA;gene=Adcy9;product=adenylate cyclase 9%2C transcript variant 3;transcript_id=NM_001413272.1;extra_copy_number=0
CM058256.1	Liftoff	exon	2178112	2178153	.	-	.	ID=exon-NM_001413272.1-10;Parent=rna-NM_001413272.1;Dbxref=GeneID:11515,GenBank:NM_001413272.1,MGI:MGI:108450;gbkey=mRNA;gene=Adcy9;product=adenylate cyclase 9%2C transcript variant 3;transcript_id=NM_001413272.1;extra_copy_number=0
CM058256.1	Liftoff	exon	2180858	2181006	.	-	.	ID=exon-NM_001413272.1-9;Parent=rna-NM_001413272.1;Dbxref=GeneID:11515,GenBank:NM_001413272.1,MGI:MGI:108450;gbkey=mRNA;gene=Adcy9;product=adenylate cyclase 9%2C transcript variant 3;transcript_id=NM_001413272.1;extra_copy_number=0
CM058256.1	Liftoff	exon	2182136	2182295	.	-	.	ID=exon-NM_001413272.1-8;Parent=rna-NM_001413272.1;Dbxref=GeneID:11515,GenBank:NM_001413272.1,MGI:MGI:108450;gbkey=mRNA;gene=Adcy9;product=adenylate cyclase 9%2C transcript variant 3;transcript_id=NM_001413272.1;extra_copy_number=0
CM058256.1	Liftoff	exon	2187826	2188034	.	-	.	ID=exon-NM_001413272.1-7;Parent=rna-NM_001413272.1;Dbxref=GeneID:11515,GenBank:NM_001413272.1,MGI:MGI:108450;gbkey=mRNA;gene=Adcy9;product=adenylate cyclase 9%2C transcript variant 3;transcript_id=NM_001413272.1;extra_copy_number=0
CM058256.1	Liftoff	exon	2190605	2190707	.	-	.	ID=exon-NM_001413272.1-6;Parent=rna-NM_001413272.1;Dbxref=GeneID:11515,GenBank:NM_001413272.1,MGI:MGI:108450;gbkey=mRNA;gene=Adcy9;product=adenylate cyclase 9%2C transcript variant 3;transcript_id=NM_001413272.1;extra_copy_number=0
CM058256.1	Liftoff	exon	2194974	2195191	.	-	.	ID=exon-NM_001413272.1-5;Parent=rna-NM_001413272.1;Dbxref=GeneID:11515,GenBank:NM_001413272.1,MGI:MGI:108450;gbkey=mRNA;gene=Adcy9;product=adenylate cyclase 9%2C transcript variant 3;transcript_id=NM_001413272.1;extra_copy_number=0
CM058256.1	Liftoff	exon	2196077	2196238	.	-	.	ID=exon-NM_001413272.1-4;Parent=rna-NM_001413272.1;Dbxref=GeneID:11515,GenBank:NM_001413272.1,MGI:MGI:108450;gbkey=mRNA;gene=Adcy9;product=adenylate cyclase 9%2C transcript variant 3;transcript_id=NM_001413272.1;extra_copy_number=0
CM058256.1	Liftoff	exon	2207218	2207408	.	-	.	ID=exon-NM_001413272.1-3;Parent=rna-NM_001413272.1;Dbxref=GeneID:11515,GenBank:NM_001413272.1,MGI:MGI:108450;gbkey=mRNA;gene=Adcy9;product=adenylate cyclase 9%2C transcript variant 3;transcript_id=NM_001413272.1;extra_copy_number=0
CM058256.1	Liftoff	exon	2301314	2303049	.	-	.	ID=exon-NM_001413272.1-2;Parent=rna-NM_001413272.1;Dbxref=GeneID:11515,GenBank:NM_001413272.1,MGI:MGI:108450;gbkey=mRNA;gene=Adcy9;product=adenylate cyclase 9%2C transcript variant 3;transcript_id=NM_001413272.1;extra_copy_number=0
CM058256.1	Liftoff	exon	2303237	2303888	.	-	.	ID=exon-NM_001413272.1-1;Parent=rna-NM_001413272.1;Dbxref=GeneID:11515,GenBank:NM_001413272.1,MGI:MGI:108450;gbkey=mRNA;gene=Adcy9;product=adenylate cyclase 9%2C transcript variant 3;transcript_id=NM_001413272.1;extra_copy_number=0
CM058256.1	Liftoff	CDS	2171347	2172538	.	-	.	ID=cds-NP_001400201.1;Parent=rna-NM_001413272.1;Dbxref=GeneID:11515,GenBank:NP_001400201.1,MGI:MGI:108450;Name=NP_001400201.1;Note=isoform 3 is encoded by transcript variant 3;gbkey=CDS;gene=Adcy9;product=adenylate cyclase type 9 isoform 3;protein_id=NP_001400201.1;extra_copy_number=0
CM058256.1	Liftoff	CDS	2178112	2178153	.	-	.	ID=cds-NP_001400201.1;Parent=rna-NM_001413272.1;Dbxref=GeneID:11515,GenBank:NP_001400201.1,MGI:MGI:108450;Name=NP_001400201.1;Note=isoform 3 is encoded by transcript variant 3;gbkey=CDS;gene=Adcy9;product=adenylate cyclase type 9 isoform 3;protein_id=NP_001400201.1;extra_copy_number=0
CM058256.1	Liftoff	CDS	2180858	2181006	.	-	.	ID=cds-NP_001400201.1;Parent=rna-NM_001413272.1;Dbxref=GeneID:11515,GenBank:NP_001400201.1,MGI:MGI:108450;Name=NP_001400201.1;Note=isoform 3 is encoded by transcript variant 3;gbkey=CDS;gene=Adcy9;product=adenylate cyclase type 9 isoform 3;protein_id=NP_001400201.1;extra_copy_number=0
CM058256.1	Liftoff	CDS	2182136	2182295	.	-	.	ID=cds-NP_001400201.1;Parent=rna-NM_001413272.1;Dbxref=GeneID:11515,GenBank:NP_001400201.1,MGI:MGI:108450;Name=NP_001400201.1;Note=isoform 3 is encoded by transcript variant 3;gbkey=CDS;gene=Adcy9;product=adenylate cyclase type 9 isoform 3;protein_id=NP_001400201.1;extra_copy_number=0
CM058256.1	Liftoff	CDS	2187826	2188034	.	-	.	ID=cds-NP_001400201.1;Parent=rna-NM_001413272.1;Dbxref=GeneID:11515,GenBank:NP_001400201.1,MGI:MGI:108450;Name=NP_001400201.1;Note=isoform 3 is encoded by transcript variant 3;gbkey=CDS;gene=Adcy9;product=adenylate cyclase type 9 isoform 3;protein_id=NP_001400201.1;extra_copy_number=0
CM058256.1	Liftoff	CDS	2190605	2190707	.	-	.	ID=cds-NP_001400201.1;Parent=rna-NM_001413272.1;Dbxref=GeneID:11515,GenBank:NP_001400201.1,MGI:MGI:108450;Name=NP_001400201.1;Note=isoform 3 is encoded by transcript variant 3;gbkey=CDS;gene=Adcy9;product=adenylate cyclase type 9 isoform 3;protein_id=NP_001400201.1;extra_copy_number=0
CM058256.1	Liftoff	CDS	2194974	2195191	.	-	.	ID=cds-NP_001400201.1;Parent=rna-NM_001413272.1;Dbxref=GeneID:11515,GenBank:NP_001400201.1,MGI:MGI:108450;Name=NP_001400201.1;Note=isoform 3 is encoded by transcript variant 3;gbkey=CDS;gene=Adcy9;product=adenylate cyclase type 9 isoform 3;protein_id=NP_001400201.1;extra_copy_number=0
CM058256.1	Liftoff	CDS	2196077	2196238	.	-	.	ID=cds-NP_001400201.1;Parent=rna-NM_001413272.1;Dbxref=GeneID:11515,GenBank:NP_001400201.1,MGI:MGI:108450;Name=NP_001400201.1;Note=isoform 3 is encoded by transcript variant 3;gbkey=CDS;gene=Adcy9;product=adenylate cyclase type 9 isoform 3;protein_id=NP_001400201.1;extra_copy_number=0
CM058256.1	Liftoff	CDS	2207218	2207408	.	-	.	ID=cds-NP_001400201.1;Parent=rna-NM_001413272.1;Dbxref=GeneID:11515,GenBank:NP_001400201.1,MGI:MGI:108450;Name=NP_001400201.1;Note=isoform 3 is encoded by transcript variant 3;gbkey=CDS;gene=Adcy9;product=adenylate cyclase type 9 isoform 3;protein_id=NP_001400201.1;extra_copy_number=0
CM058256.1	Liftoff	CDS	2301314	2303006	.	-	.	ID=cds-NP_001400201.1;Parent=rna-NM_001413272.1;Dbxref=GeneID:11515,GenBank:NP_001400201.1,MGI:MGI:108450;Name=NP_001400201.1;Note=isoform 3 is encoded by transcript variant 3;gbkey=CDS;gene=Adcy9;product=adenylate cyclase type 9 isoform 3;protein_id=NP_001400201.1;extra_copy_number=0
CM058256.1	Liftoff	mRNA	2168335	2303888	.	-	.	ID=rna-NM_001413273.1;Parent=gene-Adcy9;Dbxref=GeneID:11515,GenBank:NM_001413273.1,MGI:MGI:108450;Name=NM_001413273.1;gbkey=mRNA;gene=Adcy9;product=adenylate cyclase 9%2C transcript variant 4;transcript_id=NM_001413273.1;matches_ref_protein=True;valid_ORF=True;extra_copy_number=0
CM058256.1	Liftoff	exon	2168335	2172538	.	-	.	ID=exon-NM_001413273.1-12;Parent=rna-NM_001413273.1;Dbxref=GeneID:11515,GenBank:NM_001413273.1,MGI:MGI:108450;gbkey=mRNA;gene=Adcy9;product=adenylate cyclase 9%2C transcript variant 4;transcript_id=NM_001413273.1;extra_copy_number=0
CM058256.1	Liftoff	exon	2178112	2178153	.	-	.	ID=exon-NM_001413273.1-11;Parent=rna-NM_001413273.1;Dbxref=GeneID:11515,GenBank:NM_001413273.1,MGI:MGI:108450;gbkey=mRNA;gene=Adcy9;product=adenylate cyclase 9%2C transcript variant 4;transcript_id=NM_001413273.1;extra_copy_number=0
CM058256.1	Liftoff	exon	2180858	2181006	.	-	.	ID=exon-NM_001413273.1-10;Parent=rna-NM_001413273.1;Dbxref=GeneID:11515,GenBank:NM_001413273.1,MGI:MGI:108450;gbkey=mRNA;gene=Adcy9;product=adenylate cyclase 9%2C transcript variant 4;transcript_id=NM_001413273.1;extra_copy_number=0
CM058256.1	Liftoff	exon	2182136	2182295	.	-	.	ID=exon-NM_001413273.1-9;Parent=rna-NM_001413273.1;Dbxref=GeneID:11515,GenBank:NM_001413273.1,MGI:MGI:108450;gbkey=mRNA;gene=Adcy9;product=adenylate cyclase 9%2C transcript variant 4;transcript_id=NM_001413273.1;extra_copy_number=0
CM058256.1	Liftoff	exon	2187826	2188034	.	-	.	ID=exon-NM_001413273.1-8;Parent=rna-NM_001413273.1;Dbxref=GeneID:11515,GenBank:NM_001413273.1,MGI:MGI:108450;gbkey=mRNA;gene=Adcy9;product=adenylate cyclase 9%2C transcript variant 4;transcript_id=NM_001413273.1;extra_copy_number=0
CM058256.1	Liftoff	exon	2190605	2190707	.	-	.	ID=exon-NM_001413273.1-7;Parent=rna-NM_001413273.1;Dbxref=GeneID:11515,GenBank:NM_001413273.1,MGI:MGI:108450;gbkey=mRNA;gene=Adcy9;product=adenylate cyclase 9%2C transcript variant 4;transcript_id=NM_001413273.1;extra_copy_number=0
CM058256.1	Liftoff	exon	2194974	2195191	.	-	.	ID=exon-NM_001413273.1-6;Parent=rna-NM_001413273.1;Dbxref=GeneID:11515,GenBank:NM_001413273.1,MGI:MGI:108450;gbkey=mRNA;gene=Adcy9;product=adenylate cyclase 9%2C transcript variant 4;transcript_id=NM_001413273.1;extra_copy_number=0
CM058256.1	Liftoff	exon	2196134	2196238	.	-	.	ID=exon-NM_001413273.1-5;Parent=rna-NM_001413273.1;Dbxref=GeneID:11515,GenBank:NM_001413273.1,MGI:MGI:108450;gbkey=mRNA;gene=Adcy9;product=adenylate cyclase 9%2C transcript variant 4;transcript_id=NM_001413273.1;extra_copy_number=0
CM058256.1	Liftoff	exon	2207218	2207408	.	-	.	ID=exon-NM_001413273.1-4;Parent=rna-NM_001413273.1;Dbxref=GeneID:11515,GenBank:NM_001413273.1,MGI:MGI:108450;gbkey=mRNA;gene=Adcy9;product=adenylate cyclase 9%2C transcript variant 4;transcript_id=NM_001413273.1;extra_copy_number=0
CM058256.1	Liftoff	exon	2301314	2303049	.	-	.	ID=exon-NM_001413273.1-3;Parent=rna-NM_001413273.1;Dbxref=GeneID:11515,GenBank:NM_001413273.1,MGI:MGI:108450;gbkey=mRNA;gene=Adcy9;product=adenylate cyclase 9%2C transcript variant 4;transcript_id=NM_001413273.1;extra_copy_number=0
CM058256.1	Liftoff	exon	2303237	2303697	.	-	.	ID=exon-NM_001413273.1-2;Parent=rna-NM_001413273.1;Dbxref=GeneID:11515,GenBank:NM_001413273.1,MGI:MGI:108450;gbkey=mRNA;gene=Adcy9;product=adenylate cyclase 9%2C transcript variant 4;transcript_id=NM_001413273.1;extra_copy_number=0
CM058256.1	Liftoff	exon	2303755	2303888	.	-	.	ID=exon-NM_001413273.1-1;Parent=rna-NM_001413273.1;Dbxref=GeneID:11515,GenBank:NM_001413273.1,MGI:MGI:108450;gbkey=mRNA;gene=Adcy9;product=adenylate cyclase 9%2C transcript variant 4;transcript_id=NM_001413273.1;extra_copy_number=0
CM058256.1	Liftoff	CDS	2171347	2172538	.	-	.	ID=cds-NP_001400202.1;Parent=rna-NM_001413273.1;Dbxref=GeneID:11515,GenBank:NP_001400202.1,MGI:MGI:108450;Name=NP_001400202.1;Note=isoform 1 is encoded by transcript variant 4;gbkey=CDS;gene=Adcy9;product=adenylate cyclase type 9 isoform 1;protein_id=NP_001400202.1;extra_copy_number=0
CM058256.1	Liftoff	CDS	2178112	2178153	.	-	.	ID=cds-NP_001400202.1;Parent=rna-NM_001413273.1;Dbxref=GeneID:11515,GenBank:NP_001400202.1,MGI:MGI:108450;Name=NP_001400202.1;Note=isoform 1 is encoded by transcript variant 4;gbkey=CDS;gene=Adcy9;product=adenylate cyclase type 9 isoform 1;protein_id=NP_001400202.1;extra_copy_number=0
CM058256.1	Liftoff	CDS	2180858	2181006	.	-	.	ID=cds-NP_001400202.1;Parent=rna-NM_001413273.1;Dbxref=GeneID:11515,GenBank:NP_001400202.1,MGI:MGI:108450;Name=NP_001400202.1;Note=isoform 1 is encoded by transcript variant 4;gbkey=CDS;gene=Adcy9;product=adenylate cyclase type 9 isoform 1;protein_id=NP_001400202.1;extra_copy_number=0
CM058256.1	Liftoff	CDS	2182136	2182295	.	-	.	ID=cds-NP_001400202.1;Parent=rna-NM_001413273.1;Dbxref=GeneID:11515,GenBank:NP_001400202.1,MGI:MGI:108450;Name=NP_001400202.1;Note=isoform 1 is encoded by transcript variant 4;gbkey=CDS;gene=Adcy9;product=adenylate cyclase type 9 isoform 1;protein_id=NP_001400202.1;extra_copy_number=0
CM058256.1	Liftoff	CDS	2187826	2188034	.	-	.	ID=cds-NP_001400202.1;Parent=rna-NM_001413273.1;Dbxref=GeneID:11515,GenBank:NP_001400202.1,MGI:MGI:108450;Name=NP_001400202.1;Note=isoform 1 is encoded by transcript variant 4;gbkey=CDS;gene=Adcy9;product=adenylate cyclase type 9 isoform 1;protein_id=NP_001400202.1;extra_copy_number=0
CM058256.1	Liftoff	CDS	2190605	2190707	.	-	.	ID=cds-NP_001400202.1;Parent=rna-NM_001413273.1;Dbxref=GeneID:11515,GenBank:NP_001400202.1,MGI:MGI:108450;Name=NP_001400202.1;Note=isoform 1 is encoded by transcript variant 4;gbkey=CDS;gene=Adcy9;product=adenylate cyclase type 9 isoform 1;protein_id=NP_001400202.1;extra_copy_number=0
CM058256.1	Liftoff	CDS	2194974	2195191	.	-	.	ID=cds-NP_001400202.1;Parent=rna-NM_001413273.1;Dbxref=GeneID:11515,GenBank:NP_001400202.1,MGI:MGI:108450;Name=NP_001400202.1;Note=isoform 1 is encoded by transcript variant 4;gbkey=CDS;gene=Adcy9;product=adenylate cyclase type 9 isoform 1;protein_id=NP_001400202.1;extra_copy_number=0
CM058256.1	Liftoff	CDS	2196134	2196238	.	-	.	ID=cds-NP_001400202.1;Parent=rna-NM_001413273.1;Dbxref=GeneID:11515,GenBank:NP_001400202.1,MGI:MGI:108450;Name=NP_001400202.1;Note=isoform 1 is encoded by transcript variant 4;gbkey=CDS;gene=Adcy9;product=adenylate cyclase type 9 isoform 1;protein_id=NP_001400202.1;extra_copy_number=0
CM058256.1	Liftoff	CDS	2207218	2207408	.	-	.	ID=cds-NP_001400202.1;Parent=rna-NM_001413273.1;Dbxref=GeneID:11515,GenBank:NP_001400202.1,MGI:MGI:108450;Name=NP_001400202.1;Note=isoform 1 is encoded by transcript variant 4;gbkey=CDS;gene=Adcy9;product=adenylate cyclase type 9 isoform 1;protein_id=NP_001400202.1;extra_copy_number=0
CM058256.1	Liftoff	CDS	2301314	2303006	.	-	.	ID=cds-NP_001400202.1;Parent=rna-NM_001413273.1;Dbxref=GeneID:11515,GenBank:NP_001400202.1,MGI:MGI:108450;Name=NP_001400202.1;Note=isoform 1 is encoded by transcript variant 4;gbkey=CDS;gene=Adcy9;product=adenylate cyclase type 9 isoform 1;protein_id=NP_001400202.1;extra_copy_number=0
CM058256.1	Liftoff	mRNA	2168335	2303888	.	-	.	ID=rna-NM_009624.4;Parent=gene-Adcy9;Dbxref=GeneID:11515,GenBank:NM_009624.4,MGI:MGI:108450;Name=NM_009624.4;gbkey=mRNA;gene=Adcy9;product=adenylate cyclase 9%2C transcript variant 1;tag=RefSeq Select;transcript_id=NM_009624.4;matches_ref_protein=True;valid_ORF=True;extra_copy_number=0
CM058256.1	Liftoff	exon	2168335	2172538	.	-	.	ID=exon-NM_009624.4-11;Parent=rna-NM_009624.4;Dbxref=GeneID:11515,GenBank:NM_009624.4,MGI:MGI:108450;gbkey=mRNA;gene=Adcy9;product=adenylate cyclase 9%2C transcript variant 1;tag=RefSeq Select;transcript_id=NM_009624.4;extra_copy_number=0
CM058256.1	Liftoff	exon	2178112	2178153	.	-	.	ID=exon-NM_009624.4-10;Parent=rna-NM_009624.4;Dbxref=GeneID:11515,GenBank:NM_009624.4,MGI:MGI:108450;gbkey=mRNA;gene=Adcy9;product=adenylate cyclase 9%2C transcript variant 1;tag=RefSeq Select;transcript_id=NM_009624.4;extra_copy_number=0
CM058256.1	Liftoff	exon	2180858	2181006	.	-	.	ID=exon-NM_009624.4-9;Parent=rna-NM_009624.4;Dbxref=GeneID:11515,GenBank:NM_009624.4,MGI:MGI:108450;gbkey=mRNA;gene=Adcy9;product=adenylate cyclase 9%2C transcript variant 1;tag=RefSeq Select;transcript_id=NM_009624.4;extra_copy_number=0
CM058256.1	Liftoff	exon	2182136	2182295	.	-	.	ID=exon-NM_009624.4-8;Parent=rna-NM_009624.4;Dbxref=GeneID:11515,GenBank:NM_009624.4,MGI:MGI:108450;gbkey=mRNA;gene=Adcy9;product=adenylate cyclase 9%2C transcript variant 1;tag=RefSeq Select;transcript_id=NM_009624.4;extra_copy_number=0
CM058256.1	Liftoff	exon	2187826	2188034	.	-	.	ID=exon-NM_009624.4-7;Parent=rna-NM_009624.4;Dbxref=GeneID:11515,GenBank:NM_009624.4,MGI:MGI:108450;gbkey=mRNA;gene=Adcy9;product=adenylate cyclase 9%2C transcript variant 1;tag=RefSeq Select;transcript_id=NM_009624.4;extra_copy_number=0
CM058256.1	Liftoff	exon	2190605	2190707	.	-	.	ID=exon-NM_009624.4-6;Parent=rna-NM_009624.4;Dbxref=GeneID:11515,GenBank:NM_009624.4,MGI:MGI:108450;gbkey=mRNA;gene=Adcy9;product=adenylate cyclase 9%2C transcript variant 1;tag=RefSeq Select;transcript_id=NM_009624.4;extra_copy_number=0
CM058256.1	Liftoff	exon	2194974	2195191	.	-	.	ID=exon-NM_009624.4-5;Parent=rna-NM_009624.4;Dbxref=GeneID:11515,GenBank:NM_009624.4,MGI:MGI:108450;gbkey=mRNA;gene=Adcy9;product=adenylate cyclase 9%2C transcript variant 1;tag=RefSeq Select;transcript_id=NM_009624.4;extra_copy_number=0
CM058256.1	Liftoff	exon	2196134	2196238	.	-	.	ID=exon-NM_009624.4-4;Parent=rna-NM_009624.4;Dbxref=GeneID:11515,GenBank:NM_009624.4,MGI:MGI:108450;gbkey=mRNA;gene=Adcy9;product=adenylate cyclase 9%2C transcript variant 1;tag=RefSeq Select;transcript_id=NM_009624.4;extra_copy_number=0
CM058256.1	Liftoff	exon	2207218	2207408	.	-	.	ID=exon-NM_009624.4-3;Parent=rna-NM_009624.4;Dbxref=GeneID:11515,GenBank:NM_009624.4,MGI:MGI:108450;gbkey=mRNA;gene=Adcy9;product=adenylate cyclase 9%2C transcript variant 1;tag=RefSeq Select;transcript_id=NM_009624.4;extra_copy_number=0
CM058256.1	Liftoff	exon	2301314	2303049	.	-	.	ID=exon-NM_009624.4-2;Parent=rna-NM_009624.4;Dbxref=GeneID:11515,GenBank:NM_009624.4,MGI:MGI:108450;gbkey=mRNA;gene=Adcy9;product=adenylate cyclase 9%2C transcript variant 1;tag=RefSeq Select;transcript_id=NM_009624.4;extra_copy_number=0
CM058256.1	Liftoff	exon	2303237	2303888	.	-	.	ID=exon-NM_009624.4-1;Parent=rna-NM_009624.4;Dbxref=GeneID:11515,GenBank:NM_009624.4,MGI:MGI:108450;gbkey=mRNA;gene=Adcy9;product=adenylate cyclase 9%2C transcript variant 1;tag=RefSeq Select;transcript_id=NM_009624.4;extra_copy_number=0
CM058256.1	Liftoff	CDS	2171347	2172538	.	-	.	ID=cds-NP_033754.2;Parent=rna-NM_009624.4;Dbxref=CCDS:CCDS27917.1,GeneID:11515,GenBank:NP_033754.2,MGI:MGI:108450;Name=NP_033754.2;Note=isoform 1 is encoded by transcript variant 1;gbkey=CDS;gene=Adcy9;product=adenylate cyclase type 9 isoform 1;protein_id=NP_033754.2;tag=RefSeq Select;extra_copy_number=0
CM058256.1	Liftoff	CDS	2178112	2178153	.	-	.	ID=cds-NP_033754.2;Parent=rna-NM_009624.4;Dbxref=CCDS:CCDS27917.1,GeneID:11515,GenBank:NP_033754.2,MGI:MGI:108450;Name=NP_033754.2;Note=isoform 1 is encoded by transcript variant 1;gbkey=CDS;gene=Adcy9;product=adenylate cyclase type 9 isoform 1;protein_id=NP_033754.2;tag=RefSeq Select;extra_copy_number=0
CM058256.1	Liftoff	CDS	2180858	2181006	.	-	.	ID=cds-NP_033754.2;Parent=rna-NM_009624.4;Dbxref=CCDS:CCDS27917.1,GeneID:11515,GenBank:NP_033754.2,MGI:MGI:108450;Name=NP_033754.2;Note=isoform 1 is encoded by transcript variant 1;gbkey=CDS;gene=Adcy9;product=adenylate cyclase type 9 isoform 1;protein_id=NP_033754.2;tag=RefSeq Select;extra_copy_number=0
CM058256.1	Liftoff	CDS	2182136	2182295	.	-	.	ID=cds-NP_033754.2;Parent=rna-NM_009624.4;Dbxref=CCDS:CCDS27917.1,GeneID:11515,GenBank:NP_033754.2,MGI:MGI:108450;Name=NP_033754.2;Note=isoform 1 is encoded by transcript variant 1;gbkey=CDS;gene=Adcy9;product=adenylate cyclase type 9 isoform 1;protein_id=NP_033754.2;tag=RefSeq Select;extra_copy_number=0
CM058256.1	Liftoff	CDS	2187826	2188034	.	-	.	ID=cds-NP_033754.2;Parent=rna-NM_009624.4;Dbxref=CCDS:CCDS27917.1,GeneID:11515,GenBank:NP_033754.2,MGI:MGI:108450;Name=NP_033754.2;Note=isoform 1 is encoded by transcript variant 1;gbkey=CDS;gene=Adcy9;product=adenylate cyclase type 9 isoform 1;protein_id=NP_033754.2;tag=RefSeq Select;extra_copy_number=0
CM058256.1	Liftoff	CDS	2190605	2190707	.	-	.	ID=cds-NP_033754.2;Parent=rna-NM_009624.4;Dbxref=CCDS:CCDS27917.1,GeneID:11515,GenBank:NP_033754.2,MGI:MGI:108450;Name=NP_033754.2;Note=isoform 1 is encoded by transcript variant 1;gbkey=CDS;gene=Adcy9;product=adenylate cyclase type 9 isoform 1;protein_id=NP_033754.2;tag=RefSeq Select;extra_copy_number=0
CM058256.1	Liftoff	CDS	2194974	2195191	.	-	.	ID=cds-NP_033754.2;Parent=rna-NM_009624.4;Dbxref=CCDS:CCDS27917.1,GeneID:11515,GenBank:NP_033754.2,MGI:MGI:108450;Name=NP_033754.2;Note=isoform 1 is encoded by transcript variant 1;gbkey=CDS;gene=Adcy9;product=adenylate cyclase type 9 isoform 1;protein_id=NP_033754.2;tag=RefSeq Select;extra_copy_number=0
CM058256.1	Liftoff	CDS	2196134	2196238	.	-	.	ID=cds-NP_033754.2;Parent=rna-NM_009624.4;Dbxref=CCDS:CCDS27917.1,GeneID:11515,GenBank:NP_033754.2,MGI:MGI:108450;Name=NP_033754.2;Note=isoform 1 is encoded by transcript variant 1;gbkey=CDS;gene=Adcy9;product=adenylate cyclase type 9 isoform 1;protein_id=NP_033754.2;tag=RefSeq Select;extra_copy_number=0
CM058256.1	Liftoff	CDS	2207218	2207408	.	-	.	ID=cds-NP_033754.2;Parent=rna-NM_009624.4;Dbxref=CCDS:CCDS27917.1,GeneID:11515,GenBank:NP_033754.2,MGI:MGI:108450;Name=NP_033754.2;Note=isoform 1 is encoded by transcript variant 1;gbkey=CDS;gene=Adcy9;product=adenylate cyclase type 9 isoform 1;protein_id=NP_033754.2;tag=RefSeq Select;extra_copy_number=0
CM058256.1	Liftoff	CDS	2301314	2303006	.	-	.	ID=cds-NP_033754.2;Parent=rna-NM_009624.4;Dbxref=CCDS:CCDS27917.1,GeneID:11515,GenBank:NP_033754.2,MGI:MGI:108450;Name=NP_033754.2;Note=isoform 1 is encoded by transcript variant 1;gbkey=CDS;gene=Adcy9;product=adenylate cyclase type 9 isoform 1;protein_id=NP_033754.2;tag=RefSeq Select;extra_copy_number=0
CM058256.1	Liftoff	mRNA	2168335	2320692	.	-	.	ID=rna-XM_011245806.2;Parent=gene-Adcy9;Dbxref=GeneID:11515,GenBank:XM_011245806.2,MGI:MGI:108450;Name=XM_011245806.2;gbkey=mRNA;gene=Adcy9;model_evidence=Supporting evidence includes similarity to: 3 mRNAs%2C 7 ESTs%2C 1281 long SRA reads%2C and 100%25 coverage of the annotated genomic feature by RNAseq alignments%2C including 2 samples with support for all annotated introns;product=adenylate cyclase 9%2C transcript variant X2;transcript_id=XM_011245806.2;matches_ref_protein=True;valid_ORF=True;extra_copy_number=0
CM058256.1	Liftoff	exon	2168335	2172538	.	-	.	ID=exon-XM_011245806.2-11;Parent=rna-XM_011245806.2;Dbxref=GeneID:11515,GenBank:XM_011245806.2,MGI:MGI:108450;gbkey=mRNA;gene=Adcy9;product=adenylate cyclase 9%2C transcript variant X2;transcript_id=XM_011245806.2;extra_copy_number=0
CM058256.1	Liftoff	exon	2178112	2178153	.	-	.	ID=exon-XM_011245806.2-10;Parent=rna-XM_011245806.2;Dbxref=GeneID:11515,GenBank:XM_011245806.2,MGI:MGI:108450;gbkey=mRNA;gene=Adcy9;product=adenylate cyclase 9%2C transcript variant X2;transcript_id=XM_011245806.2;extra_copy_number=0
CM058256.1	Liftoff	exon	2180858	2181006	.	-	.	ID=exon-XM_011245806.2-9;Parent=rna-XM_011245806.2;Dbxref=GeneID:11515,GenBank:XM_011245806.2,MGI:MGI:108450;gbkey=mRNA;gene=Adcy9;product=adenylate cyclase 9%2C transcript variant X2;transcript_id=XM_011245806.2;extra_copy_number=0
CM058256.1	Liftoff	exon	2182136	2182295	.	-	.	ID=exon-XM_011245806.2-8;Parent=rna-XM_011245806.2;Dbxref=GeneID:11515,GenBank:XM_011245806.2,MGI:MGI:108450;gbkey=mRNA;gene=Adcy9;product=adenylate cyclase 9%2C transcript variant X2;transcript_id=XM_011245806.2;extra_copy_number=0
CM058256.1	Liftoff	exon	2187826	2188034	.	-	.	ID=exon-XM_011245806.2-7;Parent=rna-XM_011245806.2;Dbxref=GeneID:11515,GenBank:XM_011245806.2,MGI:MGI:108450;gbkey=mRNA;gene=Adcy9;product=adenylate cyclase 9%2C transcript variant X2;transcript_id=XM_011245806.2;extra_copy_number=0
CM058256.1	Liftoff	exon	2190605	2190707	.	-	.	ID=exon-XM_011245806.2-6;Parent=rna-XM_011245806.2;Dbxref=GeneID:11515,GenBank:XM_011245806.2,MGI:MGI:108450;gbkey=mRNA;gene=Adcy9;product=adenylate cyclase 9%2C transcript variant X2;transcript_id=XM_011245806.2;extra_copy_number=0
CM058256.1	Liftoff	exon	2194974	2195191	.	-	.	ID=exon-XM_011245806.2-5;Parent=rna-XM_011245806.2;Dbxref=GeneID:11515,GenBank:XM_011245806.2,MGI:MGI:108450;gbkey=mRNA;gene=Adcy9;product=adenylate cyclase 9%2C transcript variant X2;transcript_id=XM_011245806.2;extra_copy_number=0
CM058256.1	Liftoff	exon	2196077	2196238	.	-	.	ID=exon-XM_011245806.2-4;Parent=rna-XM_011245806.2;Dbxref=GeneID:11515,GenBank:XM_011245806.2,MGI:MGI:108450;gbkey=mRNA;gene=Adcy9;product=adenylate cyclase 9%2C transcript variant X2;transcript_id=XM_011245806.2;extra_copy_number=0
CM058256.1	Liftoff	exon	2207218	2207408	.	-	.	ID=exon-XM_011245806.2-3;Parent=rna-XM_011245806.2;Dbxref=GeneID:11515,GenBank:XM_011245806.2,MGI:MGI:108450;gbkey=mRNA;gene=Adcy9;product=adenylate cyclase 9%2C transcript variant X2;transcript_id=XM_011245806.2;extra_copy_number=0
CM058256.1	Liftoff	exon	2301314	2303049	.	-	.	ID=exon-XM_011245806.2-2;Parent=rna-XM_011245806.2;Dbxref=GeneID:11515,GenBank:XM_011245806.2,MGI:MGI:108450;gbkey=mRNA;gene=Adcy9;product=adenylate cyclase 9%2C transcript variant X2;transcript_id=XM_011245806.2;extra_copy_number=0
CM058256.1	Liftoff	exon	2320620	2320692	.	-	.	ID=exon-XM_011245806.2-1;Parent=rna-XM_011245806.2;Dbxref=GeneID:11515,GenBank:XM_011245806.2,MGI:MGI:108450;gbkey=mRNA;gene=Adcy9;product=adenylate cyclase 9%2C transcript variant X2;transcript_id=XM_011245806.2;extra_copy_number=0
CM058256.1	Liftoff	CDS	2171347	2172538	.	-	.	ID=cds-XP_011244108.1;Parent=rna-XM_011245806.2;Dbxref=GeneID:11515,GenBank:XP_011244108.1,MGI:MGI:108450;Name=XP_011244108.1;gbkey=CDS;gene=Adcy9;product=adenylate cyclase type 9 isoform X1;protein_id=XP_011244108.1;extra_copy_number=0
CM058256.1	Liftoff	CDS	2178112	2178153	.	-	.	ID=cds-XP_011244108.1;Parent=rna-XM_011245806.2;Dbxref=GeneID:11515,GenBank:XP_011244108.1,MGI:MGI:108450;Name=XP_011244108.1;gbkey=CDS;gene=Adcy9;product=adenylate cyclase type 9 isoform X1;protein_id=XP_011244108.1;extra_copy_number=0
CM058256.1	Liftoff	CDS	2180858	2181006	.	-	.	ID=cds-XP_011244108.1;Parent=rna-XM_011245806.2;Dbxref=GeneID:11515,GenBank:XP_011244108.1,MGI:MGI:108450;Name=XP_011244108.1;gbkey=CDS;gene=Adcy9;product=adenylate cyclase type 9 isoform X1;protein_id=XP_011244108.1;extra_copy_number=0
CM058256.1	Liftoff	CDS	2182136	2182295	.	-	.	ID=cds-XP_011244108.1;Parent=rna-XM_011245806.2;Dbxref=GeneID:11515,GenBank:XP_011244108.1,MGI:MGI:108450;Name=XP_011244108.1;gbkey=CDS;gene=Adcy9;product=adenylate cyclase type 9 isoform X1;protein_id=XP_011244108.1;extra_copy_number=0
CM058256.1	Liftoff	CDS	2187826	2188034	.	-	.	ID=cds-XP_011244108.1;Parent=rna-XM_011245806.2;Dbxref=GeneID:11515,GenBank:XP_011244108.1,MGI:MGI:108450;Name=XP_011244108.1;gbkey=CDS;gene=Adcy9;product=adenylate cyclase type 9 isoform X1;protein_id=XP_011244108.1;extra_copy_number=0
CM058256.1	Liftoff	CDS	2190605	2190707	.	-	.	ID=cds-XP_011244108.1;Parent=rna-XM_011245806.2;Dbxref=GeneID:11515,GenBank:XP_011244108.1,MGI:MGI:108450;Name=XP_011244108.1;gbkey=CDS;gene=Adcy9;product=adenylate cyclase type 9 isoform X1;protein_id=XP_011244108.1;extra_copy_number=0
CM058256.1	Liftoff	CDS	2194974	2195191	.	-	.	ID=cds-XP_011244108.1;Parent=rna-XM_011245806.2;Dbxref=GeneID:11515,GenBank:XP_011244108.1,MGI:MGI:108450;Name=XP_011244108.1;gbkey=CDS;gene=Adcy9;product=adenylate cyclase type 9 isoform X1;protein_id=XP_011244108.1;extra_copy_number=0
CM058256.1	Liftoff	CDS	2196077	2196238	.	-	.	ID=cds-XP_011244108.1;Parent=rna-XM_011245806.2;Dbxref=GeneID:11515,GenBank:XP_011244108.1,MGI:MGI:108450;Name=XP_011244108.1;gbkey=CDS;gene=Adcy9;product=adenylate cyclase type 9 isoform X1;protein_id=XP_011244108.1;extra_copy_number=0
CM058256.1	Liftoff	CDS	2207218	2207408	.	-	.	ID=cds-XP_011244108.1;Parent=rna-XM_011245806.2;Dbxref=GeneID:11515,GenBank:XP_011244108.1,MGI:MGI:108450;Name=XP_011244108.1;gbkey=CDS;gene=Adcy9;product=adenylate cyclase type 9 isoform X1;protein_id=XP_011244108.1;extra_copy_number=0
CM058256.1	Liftoff	CDS	2301314	2303006	.	-	.	ID=cds-XP_011244108.1;Parent=rna-XM_011245806.2;Dbxref=GeneID:11515,GenBank:XP_011244108.1,MGI:MGI:108450;Name=XP_011244108.1;gbkey=CDS;gene=Adcy9;product=adenylate cyclase type 9 isoform X1;protein_id=XP_011244108.1;extra_copy_number=0
CM058256.1	Liftoff	mRNA	2188042	2304233	.	-	.	ID=rna-XM_036159747.1;Parent=gene-Adcy9;Dbxref=GeneID:11515,GenBank:XM_036159747.1,MGI:MGI:108450;Name=XM_036159747.1;gbkey=mRNA;gene=Adcy9;model_evidence=Supporting evidence includes similarity to: 2 ESTs%2C 35 long SRA reads%2C and 99%25 coverage of the annotated genomic feature by RNAseq alignments%2C including 4 samples with support for all annotated introns;product=adenylate cyclase 9%2C transcript variant X3;transcript_id=XM_036159747.1;matches_ref_protein=True;valid_ORF=True;extra_copy_number=0
CM058256.1	Liftoff	exon	2188042	2189267	.	-	.	ID=exon-XM_036159747.1-8;Parent=rna-XM_036159747.1;Dbxref=GeneID:11515,GenBank:XM_036159747.1,MGI:MGI:108450;gbkey=mRNA;gene=Adcy9;product=adenylate cyclase 9%2C transcript variant X3;transcript_id=XM_036159747.1;extra_copy_number=0
CM058256.1	Liftoff	exon	2189951	2190027	.	-	.	ID=exon-XM_036159747.1-7;Parent=rna-XM_036159747.1;Dbxref=GeneID:11515,GenBank:XM_036159747.1,MGI:MGI:108450;gbkey=mRNA;gene=Adcy9;product=adenylate cyclase 9%2C transcript variant X3;transcript_id=XM_036159747.1;extra_copy_number=0
CM058256.1	Liftoff	exon	2190605	2190707	.	-	.	ID=exon-XM_036159747.1-6;Parent=rna-XM_036159747.1;Dbxref=GeneID:11515,GenBank:XM_036159747.1,MGI:MGI:108450;gbkey=mRNA;gene=Adcy9;product=adenylate cyclase 9%2C transcript variant X3;transcript_id=XM_036159747.1;extra_copy_number=0
CM058256.1	Liftoff	exon	2194974	2195191	.	-	.	ID=exon-XM_036159747.1-5;Parent=rna-XM_036159747.1;Dbxref=GeneID:11515,GenBank:XM_036159747.1,MGI:MGI:108450;gbkey=mRNA;gene=Adcy9;product=adenylate cyclase 9%2C transcript variant X3;transcript_id=XM_036159747.1;extra_copy_number=0
CM058256.1	Liftoff	exon	2196077	2196238	.	-	.	ID=exon-XM_036159747.1-4;Parent=rna-XM_036159747.1;Dbxref=GeneID:11515,GenBank:XM_036159747.1,MGI:MGI:108450;gbkey=mRNA;gene=Adcy9;product=adenylate cyclase 9%2C transcript variant X3;transcript_id=XM_036159747.1;extra_copy_number=0
CM058256.1	Liftoff	exon	2207218	2207408	.	-	.	ID=exon-XM_036159747.1-3;Parent=rna-XM_036159747.1;Dbxref=GeneID:11515,GenBank:XM_036159747.1,MGI:MGI:108450;gbkey=mRNA;gene=Adcy9;product=adenylate cyclase 9%2C transcript variant X3;transcript_id=XM_036159747.1;extra_copy_number=0
CM058256.1	Liftoff	exon	2301314	2303049	.	-	.	ID=exon-XM_036159747.1-2;Parent=rna-XM_036159747.1;Dbxref=GeneID:11515,GenBank:XM_036159747.1,MGI:MGI:108450;gbkey=mRNA;gene=Adcy9;product=adenylate cyclase 9%2C transcript variant X3;transcript_id=XM_036159747.1;extra_copy_number=0
CM058256.1	Liftoff	exon	2303237	2304233	.	-	.	ID=exon-XM_036159747.1-1;Parent=rna-XM_036159747.1;Dbxref=GeneID:11515,GenBank:XM_036159747.1,MGI:MGI:108450;gbkey=mRNA;gene=Adcy9;product=adenylate cyclase 9%2C transcript variant X3;transcript_id=XM_036159747.1;extra_copy_number=0
CM058256.1	Liftoff	CDS	2189087	2189267	.	-	.	ID=cds-XP_036015640.1;Parent=rna-XM_036159747.1;Dbxref=GeneID:11515,GenBank:XP_036015640.1,MGI:MGI:108450;Name=XP_036015640.1;gbkey=CDS;gene=Adcy9;product=adenylate cyclase type 9 isoform X2;protein_id=XP_036015640.1;extra_copy_number=0
CM058256.1	Liftoff	CDS	2189951	2190027	.	-	.	ID=cds-XP_036015640.1;Parent=rna-XM_036159747.1;Dbxref=GeneID:11515,GenBank:XP_036015640.1,MGI:MGI:108450;Name=XP_036015640.1;gbkey=CDS;gene=Adcy9;product=adenylate cyclase type 9 isoform X2;protein_id=XP_036015640.1;extra_copy_number=0
CM058256.1	Liftoff	CDS	2190605	2190707	.	-	.	ID=cds-XP_036015640.1;Parent=rna-XM_036159747.1;Dbxref=GeneID:11515,GenBank:XP_036015640.1,MGI:MGI:108450;Name=XP_036015640.1;gbkey=CDS;gene=Adcy9;product=adenylate cyclase type 9 isoform X2;protein_id=XP_036015640.1;extra_copy_number=0
CM058256.1	Liftoff	CDS	2194974	2195191	.	-	.	ID=cds-XP_036015640.1;Parent=rna-XM_036159747.1;Dbxref=GeneID:11515,GenBank:XP_036015640.1,MGI:MGI:108450;Name=XP_036015640.1;gbkey=CDS;gene=Adcy9;product=adenylate cyclase type 9 isoform X2;protein_id=XP_036015640.1;extra_copy_number=0
CM058256.1	Liftoff	CDS	2196077	2196238	.	-	.	ID=cds-XP_036015640.1;Parent=rna-XM_036159747.1;Dbxref=GeneID:11515,GenBank:XP_036015640.1,MGI:MGI:108450;Name=XP_036015640.1;gbkey=CDS;gene=Adcy9;product=adenylate cyclase type 9 isoform X2;protein_id=XP_036015640.1;extra_copy_number=0
CM058256.1	Liftoff	CDS	2207218	2207408	.	-	.	ID=cds-XP_036015640.1;Parent=rna-XM_036159747.1;Dbxref=GeneID:11515,GenBank:XP_036015640.1,MGI:MGI:108450;Name=XP_036015640.1;gbkey=CDS;gene=Adcy9;product=adenylate cyclase type 9 isoform X2;protein_id=XP_036015640.1;extra_copy_number=0
CM058256.1	Liftoff	CDS	2301314	2303006	.	-	.	ID=cds-XP_036015640.1;Parent=rna-XM_036159747.1;Dbxref=GeneID:11515,GenBank:XP_036015640.1,MGI:MGI:108450;Name=XP_036015640.1;gbkey=CDS;gene=Adcy9;product=adenylate cyclase type 9 isoform X2;protein_id=XP_036015640.1;extra_copy_number=0
CM058256.1	Liftoff	match	2203530	2204259	.	+	.	ID=24bb747a-54c7-4136-8e31-621b860a28a5;Target=NG_006712.3 1 730 -;assembly_bases_aln=730;assembly_bases_seq=730;bit_score=1359.62;blast_aligner=1;blast_score=730;common_component=0;e_value=0;filter_score=0;for_remapping=2;gap_count=0;hsp_percent_coverage=100;matchable_bases=730;matched_bases=730;num_ident=730;num_mismatch=0;pct_coverage=100;pct_coverage_hiqual=100;pct_identity_gap=100;pct_identity_gapopen_only=100;pct_identity_ungap=100;rank=1;weighted_identity=1;coverage=1.0;sequence_ID=1.0;extra_copy_number=0;copy_num_ID=24bb747a-54c7-4136-8e31-621b860a28a5_0
CM058256.1	Liftoff	pseudogene	2203630	2204159	.	-	.	ID=gene-Gm6142;Dbxref=GeneID:620313,MGI:MGI:3644670;Name=Gm6142;description=predicted pseudogene 6142;gbkey=Gene;gene=Gm6142;gene_biotype=pseudogene;gene_synonym=EG620313,Tbca16;pseudo=true;coverage=1.0;sequence_ID=1.0;extra_copy_number=0;copy_num_ID=gene-Gm6142_0
CM058256.1	Liftoff	gene	2360459	2425395	.	-	.	ID=gene-Srl;Dbxref=GeneID:106393,MGI:MGI:2146620;Name=Srl;description=sarcalumenin;gbkey=Gene;gene=Srl;gene_biotype=protein_coding;gene_synonym=9830004M20Rik,sar;coverage=1.0;sequence_ID=0.999;valid_ORFs=6;extra_copy_number=0;copy_num_ID=gene-Srl_0
CM058256.1	Liftoff	mRNA	2360459	2425395	.	-	.	ID=rna-XM_017316846.2;Parent=gene-Srl;Dbxref=GeneID:106393,GenBank:XM_017316846.2,MGI:MGI:2146620;Name=XM_017316846.2;gbkey=mRNA;gene=Srl;model_evidence=Supporting evidence includes similarity to: 11 ESTs%2C 1 Protein%2C 380 long SRA reads%2C and 99%25 coverage of the annotated genomic feature by RNAseq alignments%2C including 41 samples with support for all annotated introns;product=sarcalumenin%2C transcript variant X2;transcript_id=XM_017316846.2;matches_ref_protein=True;valid_ORF=True;extra_copy_number=0
CM058256.1	Liftoff	exon	2360459	2366766	.	-	.	ID=exon-XM_017316846.2-6;Parent=rna-XM_017316846.2;Dbxref=GeneID:106393,GenBank:XM_017316846.2,MGI:MGI:2146620;gbkey=mRNA;gene=Srl;product=sarcalumenin%2C transcript variant X2;transcript_id=XM_017316846.2;extra_copy_number=0
CM058256.1	Liftoff	exon	2369759	2369992	.	-	.	ID=exon-XM_017316846.2-5;Parent=rna-XM_017316846.2;Dbxref=GeneID:106393,GenBank:XM_017316846.2,MGI:MGI:2146620;gbkey=mRNA;gene=Srl;product=sarcalumenin%2C transcript variant X2;transcript_id=XM_017316846.2;extra_copy_number=0
CM058256.1	Liftoff	exon	2370975	2371091	.	-	.	ID=exon-XM_017316846.2-4;Parent=rna-XM_017316846.2;Dbxref=GeneID:106393,GenBank:XM_017316846.2,MGI:MGI:2146620;gbkey=mRNA;gene=Srl;product=sarcalumenin%2C transcript variant X2;transcript_id=XM_017316846.2;extra_copy_number=0
CM058256.1	Liftoff	exon	2375776	2375871	.	-	.	ID=exon-XM_017316846.2-3;Parent=rna-XM_017316846.2;Dbxref=GeneID:106393,GenBank:XM_017316846.2,MGI:MGI:2146620;gbkey=mRNA;gene=Srl;product=sarcalumenin%2C transcript variant X2;transcript_id=XM_017316846.2;extra_copy_number=0
CM058256.1	Liftoff	exon	2377261	2377362	.	-	.	ID=exon-XM_017316846.2-2;Parent=rna-XM_017316846.2;Dbxref=GeneID:106393,GenBank:XM_017316846.2,MGI:MGI:2146620;gbkey=mRNA;gene=Srl;product=sarcalumenin%2C transcript variant X2;transcript_id=XM_017316846.2;extra_copy_number=0
CM058256.1	Liftoff	exon	2425167	2425395	.	-	.	ID=exon-XM_017316846.2-1;Parent=rna-XM_017316846.2;Dbxref=GeneID:106393,GenBank:XM_017316846.2,MGI:MGI:2146620;gbkey=mRNA;gene=Srl;product=sarcalumenin%2C transcript variant X2;transcript_id=XM_017316846.2;extra_copy_number=0
CM058256.1	Liftoff	CDS	2365955	2366766	.	-	.	ID=cds-XP_017172335.1;Parent=rna-XM_017316846.2;Dbxref=GeneID:106393,GenBank:XP_017172335.1,MGI:MGI:2146620;Name=XP_017172335.1;gbkey=CDS;gene=Srl;product=sarcalumenin isoform X2;protein_id=XP_017172335.1;extra_copy_number=0
CM058256.1	Liftoff	CDS	2369759	2369992	.	-	.	ID=cds-XP_017172335.1;Parent=rna-XM_017316846.2;Dbxref=GeneID:106393,GenBank:XP_017172335.1,MGI:MGI:2146620;Name=XP_017172335.1;gbkey=CDS;gene=Srl;product=sarcalumenin isoform X2;protein_id=XP_017172335.1;extra_copy_number=0
CM058256.1	Liftoff	CDS	2370975	2371091	.	-	.	ID=cds-XP_017172335.1;Parent=rna-XM_017316846.2;Dbxref=GeneID:106393,GenBank:XP_017172335.1,MGI:MGI:2146620;Name=XP_017172335.1;gbkey=CDS;gene=Srl;product=sarcalumenin isoform X2;protein_id=XP_017172335.1;extra_copy_number=0
CM058256.1	Liftoff	CDS	2375776	2375871	.	-	.	ID=cds-XP_017172335.1;Parent=rna-XM_017316846.2;Dbxref=GeneID:106393,GenBank:XP_017172335.1,MGI:MGI:2146620;Name=XP_017172335.1;gbkey=CDS;gene=Srl;product=sarcalumenin isoform X2;protein_id=XP_017172335.1;extra_copy_number=0
CM058256.1	Liftoff	CDS	2377261	2377297	.	-	.	ID=cds-XP_017172335.1;Parent=rna-XM_017316846.2;Dbxref=GeneID:106393,GenBank:XP_017172335.1,MGI:MGI:2146620;Name=XP_017172335.1;gbkey=CDS;gene=Srl;product=sarcalumenin isoform X2;protein_id=XP_017172335.1;extra_copy_number=0
CM058256.1	Liftoff	mRNA	2360459	2425327	.	-	.	ID=rna-XM_017316847.3;Parent=gene-Srl;Dbxref=GeneID:106393,GenBank:XM_017316847.3,MGI:MGI:2146620;Name=XM_017316847.3;gbkey=mRNA;gene=Srl;model_evidence=Supporting evidence includes similarity to: 11 ESTs%2C 1 Protein%2C 323 long SRA reads%2C and 99%25 coverage of the annotated genomic feature by RNAseq alignments%2C including 18 samples with support for all annotated introns;product=sarcalumenin%2C transcript variant X3;transcript_id=XM_017316847.3;matches_ref_protein=True;valid_ORF=True;extra_copy_number=0
CM058256.1	Liftoff	exon	2360459	2366766	.	-	.	ID=exon-XM_017316847.3-6;Parent=rna-XM_017316847.3;Dbxref=GeneID:106393,GenBank:XM_017316847.3,MGI:MGI:2146620;gbkey=mRNA;gene=Srl;product=sarcalumenin%2C transcript variant X3;transcript_id=XM_017316847.3;extra_copy_number=0
CM058256.1	Liftoff	exon	2369759	2369992	.	-	.	ID=exon-XM_017316847.3-5;Parent=rna-XM_017316847.3;Dbxref=GeneID:106393,GenBank:XM_017316847.3,MGI:MGI:2146620;gbkey=mRNA;gene=Srl;product=sarcalumenin%2C transcript variant X3;transcript_id=XM_017316847.3;extra_copy_number=0
CM058256.1	Liftoff	exon	2370975	2371091	.	-	.	ID=exon-XM_017316847.3-4;Parent=rna-XM_017316847.3;Dbxref=GeneID:106393,GenBank:XM_017316847.3,MGI:MGI:2146620;gbkey=mRNA;gene=Srl;product=sarcalumenin%2C transcript variant X3;transcript_id=XM_017316847.3;extra_copy_number=0
CM058256.1	Liftoff	exon	2375776	2375871	.	-	.	ID=exon-XM_017316847.3-3;Parent=rna-XM_017316847.3;Dbxref=GeneID:106393,GenBank:XM_017316847.3,MGI:MGI:2146620;gbkey=mRNA;gene=Srl;product=sarcalumenin%2C transcript variant X3;transcript_id=XM_017316847.3;extra_copy_number=0
CM058256.1	Liftoff	exon	2377261	2377359	.	-	.	ID=exon-XM_017316847.3-2;Parent=rna-XM_017316847.3;Dbxref=GeneID:106393,GenBank:XM_017316847.3,MGI:MGI:2146620;gbkey=mRNA;gene=Srl;product=sarcalumenin%2C transcript variant X3;transcript_id=XM_017316847.3;extra_copy_number=0
CM058256.1	Liftoff	exon	2425167	2425327	.	-	.	ID=exon-XM_017316847.3-1;Parent=rna-XM_017316847.3;Dbxref=GeneID:106393,GenBank:XM_017316847.3,MGI:MGI:2146620;gbkey=mRNA;gene=Srl;product=sarcalumenin%2C transcript variant X3;transcript_id=XM_017316847.3;extra_copy_number=0
CM058256.1	Liftoff	CDS	2365955	2366766	.	-	.	ID=cds-XP_017172336.1;Parent=rna-XM_017316847.3;Dbxref=GeneID:106393,GenBank:XP_017172336.1,MGI:MGI:2146620;Name=XP_017172336.1;gbkey=CDS;gene=Srl;product=sarcalumenin isoform X2;protein_id=XP_017172336.1;extra_copy_number=0
CM058256.1	Liftoff	CDS	2369759	2369992	.	-	.	ID=cds-XP_017172336.1;Parent=rna-XM_017316847.3;Dbxref=GeneID:106393,GenBank:XP_017172336.1,MGI:MGI:2146620;Name=XP_017172336.1;gbkey=CDS;gene=Srl;product=sarcalumenin isoform X2;protein_id=XP_017172336.1;extra_copy_number=0
CM058256.1	Liftoff	CDS	2370975	2371091	.	-	.	ID=cds-XP_017172336.1;Parent=rna-XM_017316847.3;Dbxref=GeneID:106393,GenBank:XP_017172336.1,MGI:MGI:2146620;Name=XP_017172336.1;gbkey=CDS;gene=Srl;product=sarcalumenin isoform X2;protein_id=XP_017172336.1;extra_copy_number=0
CM058256.1	Liftoff	CDS	2375776	2375871	.	-	.	ID=cds-XP_017172336.1;Parent=rna-XM_017316847.3;Dbxref=GeneID:106393,GenBank:XP_017172336.1,MGI:MGI:2146620;Name=XP_017172336.1;gbkey=CDS;gene=Srl;product=sarcalumenin isoform X2;protein_id=XP_017172336.1;extra_copy_number=0
CM058256.1	Liftoff	CDS	2377261	2377297	.	-	.	ID=cds-XP_017172336.1;Parent=rna-XM_017316847.3;Dbxref=GeneID:106393,GenBank:XP_017172336.1,MGI:MGI:2146620;Name=XP_017172336.1;gbkey=CDS;gene=Srl;product=sarcalumenin isoform X2;protein_id=XP_017172336.1;extra_copy_number=0
CM058256.1	Liftoff	mRNA	2360459	2406567	.	-	.	ID=rna-XM_030248915.2;Parent=gene-Srl;Dbxref=GeneID:106393,GenBank:XM_030248915.2,MGI:MGI:2146620;Name=XM_030248915.2;gbkey=mRNA;gene=Srl;model_evidence=Supporting evidence includes similarity to: 17 ESTs%2C 6 Proteins%2C 313 long SRA reads%2C and 99%25 coverage of the annotated genomic feature by RNAseq alignments%2C including 9 samples with support for all annotated introns;product=sarcalumenin%2C transcript variant X1;transcript_id=XM_030248915.2;matches_ref_protein=True;valid_ORF=True;extra_copy_number=0
CM058256.1	Liftoff	exon	2360459	2366766	.	-	.	ID=exon-XM_030248915.2-7;Parent=rna-XM_030248915.2;Dbxref=GeneID:106393,GenBank:XM_030248915.2,MGI:MGI:2146620;gbkey=mRNA;gene=Srl;product=sarcalumenin%2C transcript variant X1;transcript_id=XM_030248915.2;extra_copy_number=0
CM058256.1	Liftoff	exon	2369759	2369992	.	-	.	ID=exon-XM_030248915.2-6;Parent=rna-XM_030248915.2;Dbxref=GeneID:106393,GenBank:XM_030248915.2,MGI:MGI:2146620;gbkey=mRNA;gene=Srl;product=sarcalumenin%2C transcript variant X1;transcript_id=XM_030248915.2;extra_copy_number=0
CM058256.1	Liftoff	exon	2370975	2371091	.	-	.	ID=exon-XM_030248915.2-5;Parent=rna-XM_030248915.2;Dbxref=GeneID:106393,GenBank:XM_030248915.2,MGI:MGI:2146620;gbkey=mRNA;gene=Srl;product=sarcalumenin%2C transcript variant X1;transcript_id=XM_030248915.2;extra_copy_number=0
CM058256.1	Liftoff	exon	2375776	2375871	.	-	.	ID=exon-XM_030248915.2-4;Parent=rna-XM_030248915.2;Dbxref=GeneID:106393,GenBank:XM_030248915.2,MGI:MGI:2146620;gbkey=mRNA;gene=Srl;product=sarcalumenin%2C transcript variant X1;transcript_id=XM_030248915.2;extra_copy_number=0
CM058256.1	Liftoff	exon	2377261	2377359	.	-	.	ID=exon-XM_030248915.2-3;Parent=rna-XM_030248915.2;Dbxref=GeneID:106393,GenBank:XM_030248915.2,MGI:MGI:2146620;gbkey=mRNA;gene=Srl;product=sarcalumenin%2C transcript variant X1;transcript_id=XM_030248915.2;extra_copy_number=0
CM058256.1	Liftoff	exon	2379887	2381197	.	-	.	ID=exon-XM_030248915.2-2;Parent=rna-XM_030248915.2;Dbxref=GeneID:106393,GenBank:XM_030248915.2,MGI:MGI:2146620;gbkey=mRNA;gene=Srl;product=sarcalumenin%2C transcript variant X1;transcript_id=XM_030248915.2;extra_copy_number=0
CM058256.1	Liftoff	exon	2406476	2406567	.	-	.	ID=exon-XM_030248915.2-1;Parent=rna-XM_030248915.2;Dbxref=GeneID:106393,GenBank:XM_030248915.2,MGI:MGI:2146620;gbkey=mRNA;gene=Srl;product=sarcalumenin%2C transcript variant X1;transcript_id=XM_030248915.2;extra_copy_number=0
CM058256.1	Liftoff	CDS	2365955	2366766	.	-	.	ID=cds-XP_030104775.1;Parent=rna-XM_030248915.2;Dbxref=GeneID:106393,GenBank:XP_030104775.1,MGI:MGI:2146620;Name=XP_030104775.1;gbkey=CDS;gene=Srl;product=sarcalumenin isoform X1;protein_id=XP_030104775.1;extra_copy_number=0
CM058256.1	Liftoff	CDS	2369759	2369992	.	-	.	ID=cds-XP_030104775.1;Parent=rna-XM_030248915.2;Dbxref=GeneID:106393,GenBank:XP_030104775.1,MGI:MGI:2146620;Name=XP_030104775.1;gbkey=CDS;gene=Srl;product=sarcalumenin isoform X1;protein_id=XP_030104775.1;extra_copy_number=0
CM058256.1	Liftoff	CDS	2370975	2371091	.	-	.	ID=cds-XP_030104775.1;Parent=rna-XM_030248915.2;Dbxref=GeneID:106393,GenBank:XP_030104775.1,MGI:MGI:2146620;Name=XP_030104775.1;gbkey=CDS;gene=Srl;product=sarcalumenin isoform X1;protein_id=XP_030104775.1;extra_copy_number=0
CM058256.1	Liftoff	CDS	2375776	2375871	.	-	.	ID=cds-XP_030104775.1;Parent=rna-XM_030248915.2;Dbxref=GeneID:106393,GenBank:XP_030104775.1,MGI:MGI:2146620;Name=XP_030104775.1;gbkey=CDS;gene=Srl;product=sarcalumenin isoform X1;protein_id=XP_030104775.1;extra_copy_number=0
CM058256.1	Liftoff	CDS	2377261	2377359	.	-	.	ID=cds-XP_030104775.1;Parent=rna-XM_030248915.2;Dbxref=GeneID:106393,GenBank:XP_030104775.1,MGI:MGI:2146620;Name=XP_030104775.1;gbkey=CDS;gene=Srl;product=sarcalumenin isoform X1;protein_id=XP_030104775.1;extra_copy_number=0
CM058256.1	Liftoff	CDS	2379887	2381197	.	-	.	ID=cds-XP_030104775.1;Parent=rna-XM_030248915.2;Dbxref=GeneID:106393,GenBank:XP_030104775.1,MGI:MGI:2146620;Name=XP_030104775.1;gbkey=CDS;gene=Srl;product=sarcalumenin isoform X1;protein_id=XP_030104775.1;extra_copy_number=0
CM058256.1	Liftoff	CDS	2406476	2406536	.	-	.	ID=cds-XP_030104775.1;Parent=rna-XM_030248915.2;Dbxref=GeneID:106393,GenBank:XP_030104775.1,MGI:MGI:2146620;Name=XP_030104775.1;gbkey=CDS;gene=Srl;product=sarcalumenin isoform X1;protein_id=XP_030104775.1;extra_copy_number=0
CM058256.1	Liftoff	mRNA	2363694	2406549	.	-	.	ID=rna-NM_001347162.2;Parent=gene-Srl;Dbxref=GeneID:106393,GenBank:NM_001347162.2,MGI:MGI:2146620;Name=NM_001347162.2;gbkey=mRNA;gene=Srl;product=sarcalumenin%2C transcript variant 2;transcript_id=NM_001347162.2;matches_ref_protein=True;valid_ORF=True;extra_copy_number=0
CM058256.1	Liftoff	exon	2363694	2366766	.	-	.	ID=exon-NM_001347162.2-6;Parent=rna-NM_001347162.2;Dbxref=GeneID:106393,GenBank:NM_001347162.2,MGI:MGI:2146620;gbkey=mRNA;gene=Srl;product=sarcalumenin%2C transcript variant 2;transcript_id=NM_001347162.2;extra_copy_number=0
CM058256.1	Liftoff	exon	2369759	2369992	.	-	.	ID=exon-NM_001347162.2-5;Parent=rna-NM_001347162.2;Dbxref=GeneID:106393,GenBank:NM_001347162.2,MGI:MGI:2146620;gbkey=mRNA;gene=Srl;product=sarcalumenin%2C transcript variant 2;transcript_id=NM_001347162.2;extra_copy_number=0
CM058256.1	Liftoff	exon	2370975	2371091	.	-	.	ID=exon-NM_001347162.2-4;Parent=rna-NM_001347162.2;Dbxref=GeneID:106393,GenBank:NM_001347162.2,MGI:MGI:2146620;gbkey=mRNA;gene=Srl;product=sarcalumenin%2C transcript variant 2;transcript_id=NM_001347162.2;extra_copy_number=0
CM058256.1	Liftoff	exon	2375776	2375871	.	-	.	ID=exon-NM_001347162.2-3;Parent=rna-NM_001347162.2;Dbxref=GeneID:106393,GenBank:NM_001347162.2,MGI:MGI:2146620;gbkey=mRNA;gene=Srl;product=sarcalumenin%2C transcript variant 2;transcript_id=NM_001347162.2;extra_copy_number=0
CM058256.1	Liftoff	exon	2377261	2377359	.	-	.	ID=exon-NM_001347162.2-2;Parent=rna-NM_001347162.2;Dbxref=GeneID:106393,GenBank:NM_001347162.2,MGI:MGI:2146620;gbkey=mRNA;gene=Srl;product=sarcalumenin%2C transcript variant 2;transcript_id=NM_001347162.2;extra_copy_number=0
CM058256.1	Liftoff	exon	2406476	2406549	.	-	.	ID=exon-NM_001347162.2-1;Parent=rna-NM_001347162.2;Dbxref=GeneID:106393,GenBank:NM_001347162.2,MGI:MGI:2146620;gbkey=mRNA;gene=Srl;product=sarcalumenin%2C transcript variant 2;transcript_id=NM_001347162.2;extra_copy_number=0
CM058256.1	Liftoff	CDS	2365955	2366766	.	-	.	ID=cds-NP_001334091.1;Parent=rna-NM_001347162.2;Dbxref=CCDS:CCDS84202.1,GeneID:106393,GenBank:NP_001334091.1,MGI:MGI:2146620;Name=NP_001334091.1;Note=isoform 2 precursor is encoded by transcript variant 2;gbkey=CDS;gene=Srl;product=sarcalumenin isoform 2 precursor;protein_id=NP_001334091.1;extra_copy_number=0
CM058256.1	Liftoff	CDS	2369759	2369992	.	-	.	ID=cds-NP_001334091.1;Parent=rna-NM_001347162.2;Dbxref=CCDS:CCDS84202.1,GeneID:106393,GenBank:NP_001334091.1,MGI:MGI:2146620;Name=NP_001334091.1;Note=isoform 2 precursor is encoded by transcript variant 2;gbkey=CDS;gene=Srl;product=sarcalumenin isoform 2 precursor;protein_id=NP_001334091.1;extra_copy_number=0
CM058256.1	Liftoff	CDS	2370975	2371091	.	-	.	ID=cds-NP_001334091.1;Parent=rna-NM_001347162.2;Dbxref=CCDS:CCDS84202.1,GeneID:106393,GenBank:NP_001334091.1,MGI:MGI:2146620;Name=NP_001334091.1;Note=isoform 2 precursor is encoded by transcript variant 2;gbkey=CDS;gene=Srl;product=sarcalumenin isoform 2 precursor;protein_id=NP_001334091.1;extra_copy_number=0
CM058256.1	Liftoff	CDS	2375776	2375871	.	-	.	ID=cds-NP_001334091.1;Parent=rna-NM_001347162.2;Dbxref=CCDS:CCDS84202.1,GeneID:106393,GenBank:NP_001334091.1,MGI:MGI:2146620;Name=NP_001334091.1;Note=isoform 2 precursor is encoded by transcript variant 2;gbkey=CDS;gene=Srl;product=sarcalumenin isoform 2 precursor;protein_id=NP_001334091.1;extra_copy_number=0
CM058256.1	Liftoff	CDS	2377261	2377359	.	-	.	ID=cds-NP_001334091.1;Parent=rna-NM_001347162.2;Dbxref=CCDS:CCDS84202.1,GeneID:106393,GenBank:NP_001334091.1,MGI:MGI:2146620;Name=NP_001334091.1;Note=isoform 2 precursor is encoded by transcript variant 2;gbkey=CDS;gene=Srl;product=sarcalumenin isoform 2 precursor;protein_id=NP_001334091.1;extra_copy_number=0
CM058256.1	Liftoff	CDS	2406476	2406536	.	-	.	ID=cds-NP_001334091.1;Parent=rna-NM_001347162.2;Dbxref=CCDS:CCDS84202.1,GeneID:106393,GenBank:NP_001334091.1,MGI:MGI:2146620;Name=NP_001334091.1;Note=isoform 2 precursor is encoded by transcript variant 2;gbkey=CDS;gene=Srl;product=sarcalumenin isoform 2 precursor;protein_id=NP_001334091.1;extra_copy_number=0
CM058256.1	Liftoff	mRNA	2363694	2406549	.	-	.	ID=rna-NM_001361474.2;Parent=gene-Srl;Dbxref=GeneID:106393,GenBank:NM_001361474.2,MGI:MGI:2146620;Name=NM_001361474.2;gbkey=mRNA;gene=Srl;product=sarcalumenin%2C transcript variant 3;transcript_id=NM_001361474.2;matches_ref_protein=True;valid_ORF=True;extra_copy_number=0
CM058256.1	Liftoff	exon	2363694	2366766	.	-	.	ID=exon-NM_001361474.2-6;Parent=rna-NM_001361474.2;Dbxref=GeneID:106393,GenBank:NM_001361474.2,MGI:MGI:2146620;gbkey=mRNA;gene=Srl;product=sarcalumenin%2C transcript variant 3;transcript_id=NM_001361474.2;extra_copy_number=0
CM058256.1	Liftoff	exon	2369759	2369992	.	-	.	ID=exon-NM_001361474.2-5;Parent=rna-NM_001361474.2;Dbxref=GeneID:106393,GenBank:NM_001361474.2,MGI:MGI:2146620;gbkey=mRNA;gene=Srl;product=sarcalumenin%2C transcript variant 3;transcript_id=NM_001361474.2;extra_copy_number=0
CM058256.1	Liftoff	exon	2370975	2371091	.	-	.	ID=exon-NM_001361474.2-4;Parent=rna-NM_001361474.2;Dbxref=GeneID:106393,GenBank:NM_001361474.2,MGI:MGI:2146620;gbkey=mRNA;gene=Srl;product=sarcalumenin%2C transcript variant 3;transcript_id=NM_001361474.2;extra_copy_number=0
CM058256.1	Liftoff	exon	2375776	2375871	.	-	.	ID=exon-NM_001361474.2-3;Parent=rna-NM_001361474.2;Dbxref=GeneID:106393,GenBank:NM_001361474.2,MGI:MGI:2146620;gbkey=mRNA;gene=Srl;product=sarcalumenin%2C transcript variant 3;transcript_id=NM_001361474.2;extra_copy_number=0
CM058256.1	Liftoff	exon	2377261	2377362	.	-	.	ID=exon-NM_001361474.2-2;Parent=rna-NM_001361474.2;Dbxref=GeneID:106393,GenBank:NM_001361474.2,MGI:MGI:2146620;gbkey=mRNA;gene=Srl;product=sarcalumenin%2C transcript variant 3;transcript_id=NM_001361474.2;extra_copy_number=0
CM058256.1	Liftoff	exon	2406476	2406549	.	-	.	ID=exon-NM_001361474.2-1;Parent=rna-NM_001361474.2;Dbxref=GeneID:106393,GenBank:NM_001361474.2,MGI:MGI:2146620;gbkey=mRNA;gene=Srl;product=sarcalumenin%2C transcript variant 3;transcript_id=NM_001361474.2;extra_copy_number=0
CM058256.1	Liftoff	CDS	2365955	2366766	.	-	.	ID=cds-NP_001348403.1;Parent=rna-NM_001361474.2;Dbxref=GeneID:106393,GenBank:NP_001348403.1,MGI:MGI:2146620;Name=NP_001348403.1;Note=isoform 3 precursor is encoded by transcript variant 3;gbkey=CDS;gene=Srl;product=sarcalumenin isoform 3 precursor;protein_id=NP_001348403.1;extra_copy_number=0
CM058256.1	Liftoff	CDS	2369759	2369992	.	-	.	ID=cds-NP_001348403.1;Parent=rna-NM_001361474.2;Dbxref=GeneID:106393,GenBank:NP_001348403.1,MGI:MGI:2146620;Name=NP_001348403.1;Note=isoform 3 precursor is encoded by transcript variant 3;gbkey=CDS;gene=Srl;product=sarcalumenin isoform 3 precursor;protein_id=NP_001348403.1;extra_copy_number=0
CM058256.1	Liftoff	CDS	2370975	2371091	.	-	.	ID=cds-NP_001348403.1;Parent=rna-NM_001361474.2;Dbxref=GeneID:106393,GenBank:NP_001348403.1,MGI:MGI:2146620;Name=NP_001348403.1;Note=isoform 3 precursor is encoded by transcript variant 3;gbkey=CDS;gene=Srl;product=sarcalumenin isoform 3 precursor;protein_id=NP_001348403.1;extra_copy_number=0
CM058256.1	Liftoff	CDS	2375776	2375871	.	-	.	ID=cds-NP_001348403.1;Parent=rna-NM_001361474.2;Dbxref=GeneID:106393,GenBank:NP_001348403.1,MGI:MGI:2146620;Name=NP_001348403.1;Note=isoform 3 precursor is encoded by transcript variant 3;gbkey=CDS;gene=Srl;product=sarcalumenin isoform 3 precursor;protein_id=NP_001348403.1;extra_copy_number=0
CM058256.1	Liftoff	CDS	2377261	2377362	.	-	.	ID=cds-NP_001348403.1;Parent=rna-NM_001361474.2;Dbxref=GeneID:106393,GenBank:NP_001348403.1,MGI:MGI:2146620;Name=NP_001348403.1;Note=isoform 3 precursor is encoded by transcript variant 3;gbkey=CDS;gene=Srl;product=sarcalumenin isoform 3 precursor;protein_id=NP_001348403.1;extra_copy_number=0
CM058256.1	Liftoff	CDS	2406476	2406536	.	-	.	ID=cds-NP_001348403.1;Parent=rna-NM_001361474.2;Dbxref=GeneID:106393,GenBank:NP_001348403.1,MGI:MGI:2146620;Name=NP_001348403.1;Note=isoform 3 precursor is encoded by transcript variant 3;gbkey=CDS;gene=Srl;product=sarcalumenin isoform 3 precursor;protein_id=NP_001348403.1;extra_copy_number=0
CM058256.1	Liftoff	mRNA	2363694	2406549	.	-	.	ID=rna-NM_175347.6;Parent=gene-Srl;Dbxref=GeneID:106393,GenBank:NM_175347.6,MGI:MGI:2146620;Name=NM_175347.6;gbkey=mRNA;gene=Srl;product=sarcalumenin%2C transcript variant 1;tag=RefSeq Select;transcript_id=NM_175347.6;matches_ref_protein=True;valid_ORF=True;extra_copy_number=0
CM058256.1	Liftoff	exon	2363694	2366766	.	-	.	ID=exon-NM_175347.6-7;Parent=rna-NM_175347.6;Dbxref=GeneID:106393,GenBank:NM_175347.6,MGI:MGI:2146620;gbkey=mRNA;gene=Srl;product=sarcalumenin%2C transcript variant 1;tag=RefSeq Select;transcript_id=NM_175347.6;extra_copy_number=0
CM058256.1	Liftoff	exon	2369759	2369992	.	-	.	ID=exon-NM_175347.6-6;Parent=rna-NM_175347.6;Dbxref=GeneID:106393,GenBank:NM_175347.6,MGI:MGI:2146620;gbkey=mRNA;gene=Srl;product=sarcalumenin%2C transcript variant 1;tag=RefSeq Select;transcript_id=NM_175347.6;extra_copy_number=0
CM058256.1	Liftoff	exon	2370975	2371091	.	-	.	ID=exon-NM_175347.6-5;Parent=rna-NM_175347.6;Dbxref=GeneID:106393,GenBank:NM_175347.6,MGI:MGI:2146620;gbkey=mRNA;gene=Srl;product=sarcalumenin%2C transcript variant 1;tag=RefSeq Select;transcript_id=NM_175347.6;extra_copy_number=0
CM058256.1	Liftoff	exon	2375776	2375871	.	-	.	ID=exon-NM_175347.6-4;Parent=rna-NM_175347.6;Dbxref=GeneID:106393,GenBank:NM_175347.6,MGI:MGI:2146620;gbkey=mRNA;gene=Srl;product=sarcalumenin%2C transcript variant 1;tag=RefSeq Select;transcript_id=NM_175347.6;extra_copy_number=0
CM058256.1	Liftoff	exon	2377261	2377362	.	-	.	ID=exon-NM_175347.6-3;Parent=rna-NM_175347.6;Dbxref=GeneID:106393,GenBank:NM_175347.6,MGI:MGI:2146620;gbkey=mRNA;gene=Srl;product=sarcalumenin%2C transcript variant 1;tag=RefSeq Select;transcript_id=NM_175347.6;extra_copy_number=0
CM058256.1	Liftoff	exon	2379887	2381197	.	-	.	ID=exon-NM_175347.6-2;Parent=rna-NM_175347.6;Dbxref=GeneID:106393,GenBank:NM_175347.6,MGI:MGI:2146620;gbkey=mRNA;gene=Srl;product=sarcalumenin%2C transcript variant 1;tag=RefSeq Select;transcript_id=NM_175347.6;extra_copy_number=0
CM058256.1	Liftoff	exon	2406476	2406549	.	-	.	ID=exon-NM_175347.6-1;Parent=rna-NM_175347.6;Dbxref=GeneID:106393,GenBank:NM_175347.6,MGI:MGI:2146620;gbkey=mRNA;gene=Srl;product=sarcalumenin%2C transcript variant 1;tag=RefSeq Select;transcript_id=NM_175347.6;extra_copy_number=0
CM058256.1	Liftoff	CDS	2365955	2366766	.	-	.	ID=cds-NP_780556.2;Parent=rna-NM_175347.6;Dbxref=CCDS:CCDS27918.1,GeneID:106393,GenBank:NP_780556.2,MGI:MGI:2146620;Name=NP_780556.2;Note=isoform 1 precursor is encoded by transcript variant 1;gbkey=CDS;gene=Srl;product=sarcalumenin isoform 1 precursor;protein_id=NP_780556.2;tag=RefSeq Select;extra_copy_number=0
CM058256.1	Liftoff	CDS	2369759	2369992	.	-	.	ID=cds-NP_780556.2;Parent=rna-NM_175347.6;Dbxref=CCDS:CCDS27918.1,GeneID:106393,GenBank:NP_780556.2,MGI:MGI:2146620;Name=NP_780556.2;Note=isoform 1 precursor is encoded by transcript variant 1;gbkey=CDS;gene=Srl;product=sarcalumenin isoform 1 precursor;protein_id=NP_780556.2;tag=RefSeq Select;extra_copy_number=0
CM058256.1	Liftoff	CDS	2370975	2371091	.	-	.	ID=cds-NP_780556.2;Parent=rna-NM_175347.6;Dbxref=CCDS:CCDS27918.1,GeneID:106393,GenBank:NP_780556.2,MGI:MGI:2146620;Name=NP_780556.2;Note=isoform 1 precursor is encoded by transcript variant 1;gbkey=CDS;gene=Srl;product=sarcalumenin isoform 1 precursor;protein_id=NP_780556.2;tag=RefSeq Select;extra_copy_number=0
CM058256.1	Liftoff	CDS	2375776	2375871	.	-	.	ID=cds-NP_780556.2;Parent=rna-NM_175347.6;Dbxref=CCDS:CCDS27918.1,GeneID:106393,GenBank:NP_780556.2,MGI:MGI:2146620;Name=NP_780556.2;Note=isoform 1 precursor is encoded by transcript variant 1;gbkey=CDS;gene=Srl;product=sarcalumenin isoform 1 precursor;protein_id=NP_780556.2;tag=RefSeq Select;extra_copy_number=0
CM058256.1	Liftoff	CDS	2377261	2377362	.	-	.	ID=cds-NP_780556.2;Parent=rna-NM_175347.6;Dbxref=CCDS:CCDS27918.1,GeneID:106393,GenBank:NP_780556.2,MGI:MGI:2146620;Name=NP_780556.2;Note=isoform 1 precursor is encoded by transcript variant 1;gbkey=CDS;gene=Srl;product=sarcalumenin isoform 1 precursor;protein_id=NP_780556.2;tag=RefSeq Select;extra_copy_number=0
CM058256.1	Liftoff	CDS	2379887	2381197	.	-	.	ID=cds-NP_780556.2;Parent=rna-NM_175347.6;Dbxref=CCDS:CCDS27918.1,GeneID:106393,GenBank:NP_780556.2,MGI:MGI:2146620;Name=NP_780556.2;Note=isoform 1 precursor is encoded by transcript variant 1;gbkey=CDS;gene=Srl;product=sarcalumenin isoform 1 precursor;protein_id=NP_780556.2;tag=RefSeq Select;extra_copy_number=0
CM058256.1	Liftoff	CDS	2406476	2406536	.	-	.	ID=cds-NP_780556.2;Parent=rna-NM_175347.6;Dbxref=CCDS:CCDS27918.1,GeneID:106393,GenBank:NP_780556.2,MGI:MGI:2146620;Name=NP_780556.2;Note=isoform 1 precursor is encoded by transcript variant 1;gbkey=CDS;gene=Srl;product=sarcalumenin isoform 1 precursor;protein_id=NP_780556.2;tag=RefSeq Select;extra_copy_number=0
CM058256.1	Liftoff	gene	2428148	2444696	.	-	.	ID=gene-Tfap4;Dbxref=GeneID:83383,MGI:MGI:103239;Name=Tfap4;description=transcription factor AP4;gbkey=Gene;gene=Tfap4;gene_biotype=protein_coding;gene_synonym=AP-4,bHLHc41,D930048N17Rik,Tcfap4;coverage=1.0;sequence_ID=0.999;valid_ORFs=16;extra_copy_number=0;copy_num_ID=gene-Tfap4_0
CM058256.1	Liftoff	mRNA	2428148	2437754	.	-	.	ID=rna-XM_006522763.5;Parent=gene-Tfap4;Dbxref=GeneID:83383,GenBank:XM_006522763.5,MGI:MGI:103239;Name=XM_006522763.5;gbkey=mRNA;gene=Tfap4;model_evidence=Supporting evidence includes similarity to: 34 ESTs%2C 100 long SRA reads%2C and 100%25 coverage of the annotated genomic feature by RNAseq alignments%2C including 35 samples with support for all annotated introns;product=transcription factor AP4%2C transcript variant X2;transcript_id=XM_006522763.5;matches_ref_protein=True;valid_ORF=True;extra_copy_number=0
CM058256.1	Liftoff	exon	2428148	2429234	.	-	.	ID=exon-XM_006522763.5-7;Parent=rna-XM_006522763.5;Dbxref=GeneID:83383,GenBank:XM_006522763.5,MGI:MGI:103239;gbkey=mRNA;gene=Tfap4;product=transcription factor AP4%2C transcript variant X2;transcript_id=XM_006522763.5;extra_copy_number=0
CM058256.1	Liftoff	exon	2431192	2431347	.	-	.	ID=exon-XM_006522763.5-6;Parent=rna-XM_006522763.5;Dbxref=GeneID:83383,GenBank:XM_006522763.5,MGI:MGI:103239;gbkey=mRNA;gene=Tfap4;product=transcription factor AP4%2C transcript variant X2;transcript_id=XM_006522763.5;extra_copy_number=0
CM058256.1	Liftoff	exon	2433268	2433408	.	-	.	ID=exon-XM_006522763.5-5;Parent=rna-XM_006522763.5;Dbxref=GeneID:83383,GenBank:XM_006522763.5,MGI:MGI:103239;gbkey=mRNA;gene=Tfap4;product=transcription factor AP4%2C transcript variant X2;transcript_id=XM_006522763.5;extra_copy_number=0
CM058256.1	Liftoff	exon	2435163	2435333	.	-	.	ID=exon-XM_006522763.5-4;Parent=rna-XM_006522763.5;Dbxref=GeneID:83383,GenBank:XM_006522763.5,MGI:MGI:103239;gbkey=mRNA;gene=Tfap4;product=transcription factor AP4%2C transcript variant X2;transcript_id=XM_006522763.5;extra_copy_number=0
CM058256.1	Liftoff	exon	2435679	2435777	.	-	.	ID=exon-XM_006522763.5-3;Parent=rna-XM_006522763.5;Dbxref=GeneID:83383,GenBank:XM_006522763.5,MGI:MGI:103239;gbkey=mRNA;gene=Tfap4;product=transcription factor AP4%2C transcript variant X2;transcript_id=XM_006522763.5;extra_copy_number=0
CM058256.1	Liftoff	exon	2435868	2436033	.	-	.	ID=exon-XM_006522763.5-2;Parent=rna-XM_006522763.5;Dbxref=GeneID:83383,GenBank:XM_006522763.5,MGI:MGI:103239;gbkey=mRNA;gene=Tfap4;product=transcription factor AP4%2C transcript variant X2;transcript_id=XM_006522763.5;extra_copy_number=0
CM058256.1	Liftoff	exon	2437488	2437754	.	-	.	ID=exon-XM_006522763.5-1;Parent=rna-XM_006522763.5;Dbxref=GeneID:83383,GenBank:XM_006522763.5,MGI:MGI:103239;gbkey=mRNA;gene=Tfap4;product=transcription factor AP4%2C transcript variant X2;transcript_id=XM_006522763.5;extra_copy_number=0
CM058256.1	Liftoff	CDS	2429040	2429234	.	-	.	ID=cds-XP_006522826.1;Parent=rna-XM_006522763.5;Dbxref=GeneID:83383,GenBank:XP_006522826.1,MGI:MGI:103239;Name=XP_006522826.1;gbkey=CDS;gene=Tfap4;product=transcription factor AP-4 isoform X2;protein_id=XP_006522826.1;extra_copy_number=0
CM058256.1	Liftoff	CDS	2431192	2431347	.	-	.	ID=cds-XP_006522826.1;Parent=rna-XM_006522763.5;Dbxref=GeneID:83383,GenBank:XP_006522826.1,MGI:MGI:103239;Name=XP_006522826.1;gbkey=CDS;gene=Tfap4;product=transcription factor AP-4 isoform X2;protein_id=XP_006522826.1;extra_copy_number=0
CM058256.1	Liftoff	CDS	2433268	2433408	.	-	.	ID=cds-XP_006522826.1;Parent=rna-XM_006522763.5;Dbxref=GeneID:83383,GenBank:XP_006522826.1,MGI:MGI:103239;Name=XP_006522826.1;gbkey=CDS;gene=Tfap4;product=transcription factor AP-4 isoform X2;protein_id=XP_006522826.1;extra_copy_number=0
CM058256.1	Liftoff	CDS	2435163	2435333	.	-	.	ID=cds-XP_006522826.1;Parent=rna-XM_006522763.5;Dbxref=GeneID:83383,GenBank:XP_006522826.1,MGI:MGI:103239;Name=XP_006522826.1;gbkey=CDS;gene=Tfap4;product=transcription factor AP-4 isoform X2;protein_id=XP_006522826.1;extra_copy_number=0
CM058256.1	Liftoff	CDS	2435679	2435777	.	-	.	ID=cds-XP_006522826.1;Parent=rna-XM_006522763.5;Dbxref=GeneID:83383,GenBank:XP_006522826.1,MGI:MGI:103239;Name=XP_006522826.1;gbkey=CDS;gene=Tfap4;product=transcription factor AP-4 isoform X2;protein_id=XP_006522826.1;extra_copy_number=0
CM058256.1	Liftoff	CDS	2435868	2435942	.	-	.	ID=cds-XP_006522826.1;Parent=rna-XM_006522763.5;Dbxref=GeneID:83383,GenBank:XP_006522826.1,MGI:MGI:103239;Name=XP_006522826.1;gbkey=CDS;gene=Tfap4;product=transcription factor AP-4 isoform X2;protein_id=XP_006522826.1;extra_copy_number=0
CM058256.1	Liftoff	mRNA	2428148	2441892	.	-	.	ID=rna-XM_006522765.4;Parent=gene-Tfap4;Dbxref=GeneID:83383,GenBank:XM_006522765.4,MGI:MGI:103239;Name=XM_006522765.4;gbkey=mRNA;gene=Tfap4;model_evidence=Supporting evidence includes similarity to: 36 ESTs%2C 100 long SRA reads%2C and 100%25 coverage of the annotated genomic feature by RNAseq alignments%2C including 11 samples with support for all annotated introns;product=transcription factor AP4%2C transcript variant X9;transcript_id=XM_006522765.4;matches_ref_protein=True;valid_ORF=True;extra_copy_number=0
CM058256.1	Liftoff	exon	2428148	2429234	.	-	.	ID=exon-XM_006522765.4-7;Parent=rna-XM_006522765.4;Dbxref=GeneID:83383,GenBank:XM_006522765.4,MGI:MGI:103239;gbkey=mRNA;gene=Tfap4;product=transcription factor AP4%2C transcript variant X9;transcript_id=XM_006522765.4;extra_copy_number=0
CM058256.1	Liftoff	exon	2431192	2431347	.	-	.	ID=exon-XM_006522765.4-6;Parent=rna-XM_006522765.4;Dbxref=GeneID:83383,GenBank:XM_006522765.4,MGI:MGI:103239;gbkey=mRNA;gene=Tfap4;product=transcription factor AP4%2C transcript variant X9;transcript_id=XM_006522765.4;extra_copy_number=0
CM058256.1	Liftoff	exon	2433268	2433408	.	-	.	ID=exon-XM_006522765.4-5;Parent=rna-XM_006522765.4;Dbxref=GeneID:83383,GenBank:XM_006522765.4,MGI:MGI:103239;gbkey=mRNA;gene=Tfap4;product=transcription factor AP4%2C transcript variant X9;transcript_id=XM_006522765.4;extra_copy_number=0
CM058256.1	Liftoff	exon	2435163	2435333	.	-	.	ID=exon-XM_006522765.4-4;Parent=rna-XM_006522765.4;Dbxref=GeneID:83383,GenBank:XM_006522765.4,MGI:MGI:103239;gbkey=mRNA;gene=Tfap4;product=transcription factor AP4%2C transcript variant X9;transcript_id=XM_006522765.4;extra_copy_number=0
CM058256.1	Liftoff	exon	2435679	2435777	.	-	.	ID=exon-XM_006522765.4-3;Parent=rna-XM_006522765.4;Dbxref=GeneID:83383,GenBank:XM_006522765.4,MGI:MGI:103239;gbkey=mRNA;gene=Tfap4;product=transcription factor AP4%2C transcript variant X9;transcript_id=XM_006522765.4;extra_copy_number=0
CM058256.1	Liftoff	exon	2435868	2436033	.	-	.	ID=exon-XM_006522765.4-2;Parent=rna-XM_006522765.4;Dbxref=GeneID:83383,GenBank:XM_006522765.4,MGI:MGI:103239;gbkey=mRNA;gene=Tfap4;product=transcription factor AP4%2C transcript variant X9;transcript_id=XM_006522765.4;extra_copy_number=0
CM058256.1	Liftoff	exon	2440927	2441892	.	-	.	ID=exon-XM_006522765.4-1;Parent=rna-XM_006522765.4;Dbxref=GeneID:83383,GenBank:XM_006522765.4,MGI:MGI:103239;gbkey=mRNA;gene=Tfap4;product=transcription factor AP4%2C transcript variant X9;transcript_id=XM_006522765.4;extra_copy_number=0
CM058256.1	Liftoff	CDS	2429040	2429234	.	-	.	ID=cds-XP_006522828.1;Parent=rna-XM_006522765.4;Dbxref=GeneID:83383,GenBank:XP_006522828.1,MGI:MGI:103239;Name=XP_006522828.1;gbkey=CDS;gene=Tfap4;product=transcription factor AP-4 isoform X2;protein_id=XP_006522828.1;extra_copy_number=0
CM058256.1	Liftoff	CDS	2431192	2431347	.	-	.	ID=cds-XP_006522828.1;Parent=rna-XM_006522765.4;Dbxref=GeneID:83383,GenBank:XP_006522828.1,MGI:MGI:103239;Name=XP_006522828.1;gbkey=CDS;gene=Tfap4;product=transcription factor AP-4 isoform X2;protein_id=XP_006522828.1;extra_copy_number=0
CM058256.1	Liftoff	CDS	2433268	2433408	.	-	.	ID=cds-XP_006522828.1;Parent=rna-XM_006522765.4;Dbxref=GeneID:83383,GenBank:XP_006522828.1,MGI:MGI:103239;Name=XP_006522828.1;gbkey=CDS;gene=Tfap4;product=transcription factor AP-4 isoform X2;protein_id=XP_006522828.1;extra_copy_number=0
CM058256.1	Liftoff	CDS	2435163	2435333	.	-	.	ID=cds-XP_006522828.1;Parent=rna-XM_006522765.4;Dbxref=GeneID:83383,GenBank:XP_006522828.1,MGI:MGI:103239;Name=XP_006522828.1;gbkey=CDS;gene=Tfap4;product=transcription factor AP-4 isoform X2;protein_id=XP_006522828.1;extra_copy_number=0
CM058256.1	Liftoff	CDS	2435679	2435777	.	-	.	ID=cds-XP_006522828.1;Parent=rna-XM_006522765.4;Dbxref=GeneID:83383,GenBank:XP_006522828.1,MGI:MGI:103239;Name=XP_006522828.1;gbkey=CDS;gene=Tfap4;product=transcription factor AP-4 isoform X2;protein_id=XP_006522828.1;extra_copy_number=0
CM058256.1	Liftoff	CDS	2435868	2435942	.	-	.	ID=cds-XP_006522828.1;Parent=rna-XM_006522765.4;Dbxref=GeneID:83383,GenBank:XP_006522828.1,MGI:MGI:103239;Name=XP_006522828.1;gbkey=CDS;gene=Tfap4;product=transcription factor AP-4 isoform X2;protein_id=XP_006522828.1;extra_copy_number=0
CM058256.1	Liftoff	mRNA	2428148	2444696	.	-	.	ID=rna-XM_006522766.5;Parent=gene-Tfap4;Dbxref=GeneID:83383,GenBank:XM_006522766.5,MGI:MGI:103239;Name=XM_006522766.5;gbkey=mRNA;gene=Tfap4;model_evidence=Supporting evidence includes similarity to: 34 ESTs%2C 100 long SRA reads%2C and 100%25 coverage of the annotated genomic feature by RNAseq alignments%2C including 25 samples with support for all annotated introns;product=transcription factor AP4%2C transcript variant X8;transcript_id=XM_006522766.5;matches_ref_protein=True;valid_ORF=True;extra_copy_number=0
CM058256.1	Liftoff	exon	2428148	2429234	.	-	.	ID=exon-XM_006522766.5-7;Parent=rna-XM_006522766.5;Dbxref=GeneID:83383,GenBank:XM_006522766.5,MGI:MGI:103239;gbkey=mRNA;gene=Tfap4;product=transcription factor AP4%2C transcript variant X8;transcript_id=XM_006522766.5;extra_copy_number=0
CM058256.1	Liftoff	exon	2431192	2431347	.	-	.	ID=exon-XM_006522766.5-6;Parent=rna-XM_006522766.5;Dbxref=GeneID:83383,GenBank:XM_006522766.5,MGI:MGI:103239;gbkey=mRNA;gene=Tfap4;product=transcription factor AP4%2C transcript variant X8;transcript_id=XM_006522766.5;extra_copy_number=0
CM058256.1	Liftoff	exon	2433268	2433408	.	-	.	ID=exon-XM_006522766.5-5;Parent=rna-XM_006522766.5;Dbxref=GeneID:83383,GenBank:XM_006522766.5,MGI:MGI:103239;gbkey=mRNA;gene=Tfap4;product=transcription factor AP4%2C transcript variant X8;transcript_id=XM_006522766.5;extra_copy_number=0
CM058256.1	Liftoff	exon	2435163	2435333	.	-	.	ID=exon-XM_006522766.5-4;Parent=rna-XM_006522766.5;Dbxref=GeneID:83383,GenBank:XM_006522766.5,MGI:MGI:103239;gbkey=mRNA;gene=Tfap4;product=transcription factor AP4%2C transcript variant X8;transcript_id=XM_006522766.5;extra_copy_number=0
CM058256.1	Liftoff	exon	2435679	2435777	.	-	.	ID=exon-XM_006522766.5-3;Parent=rna-XM_006522766.5;Dbxref=GeneID:83383,GenBank:XM_006522766.5,MGI:MGI:103239;gbkey=mRNA;gene=Tfap4;product=transcription factor AP4%2C transcript variant X8;transcript_id=XM_006522766.5;extra_copy_number=0
CM058256.1	Liftoff	exon	2435868	2436033	.	-	.	ID=exon-XM_006522766.5-2;Parent=rna-XM_006522766.5;Dbxref=GeneID:83383,GenBank:XM_006522766.5,MGI:MGI:103239;gbkey=mRNA;gene=Tfap4;product=transcription factor AP4%2C transcript variant X8;transcript_id=XM_006522766.5;extra_copy_number=0
CM058256.1	Liftoff	exon	2444632	2444696	.	-	.	ID=exon-XM_006522766.5-1;Parent=rna-XM_006522766.5;Dbxref=GeneID:83383,GenBank:XM_006522766.5,MGI:MGI:103239;gbkey=mRNA;gene=Tfap4;product=transcription factor AP4%2C transcript variant X8;transcript_id=XM_006522766.5;extra_copy_number=0
CM058256.1	Liftoff	CDS	2429040	2429234	.	-	.	ID=cds-XP_006522829.1;Parent=rna-XM_006522766.5;Dbxref=GeneID:83383,GenBank:XP_006522829.1,MGI:MGI:103239;Name=XP_006522829.1;gbkey=CDS;gene=Tfap4;product=transcription factor AP-4 isoform X2;protein_id=XP_006522829.1;extra_copy_number=0
CM058256.1	Liftoff	CDS	2431192	2431347	.	-	.	ID=cds-XP_006522829.1;Parent=rna-XM_006522766.5;Dbxref=GeneID:83383,GenBank:XP_006522829.1,MGI:MGI:103239;Name=XP_006522829.1;gbkey=CDS;gene=Tfap4;product=transcription factor AP-4 isoform X2;protein_id=XP_006522829.1;extra_copy_number=0
CM058256.1	Liftoff	CDS	2433268	2433408	.	-	.	ID=cds-XP_006522829.1;Parent=rna-XM_006522766.5;Dbxref=GeneID:83383,GenBank:XP_006522829.1,MGI:MGI:103239;Name=XP_006522829.1;gbkey=CDS;gene=Tfap4;product=transcription factor AP-4 isoform X2;protein_id=XP_006522829.1;extra_copy_number=0
CM058256.1	Liftoff	CDS	2435163	2435333	.	-	.	ID=cds-XP_006522829.1;Parent=rna-XM_006522766.5;Dbxref=GeneID:83383,GenBank:XP_006522829.1,MGI:MGI:103239;Name=XP_006522829.1;gbkey=CDS;gene=Tfap4;product=transcription factor AP-4 isoform X2;protein_id=XP_006522829.1;extra_copy_number=0
CM058256.1	Liftoff	CDS	2435679	2435777	.	-	.	ID=cds-XP_006522829.1;Parent=rna-XM_006522766.5;Dbxref=GeneID:83383,GenBank:XP_006522829.1,MGI:MGI:103239;Name=XP_006522829.1;gbkey=CDS;gene=Tfap4;product=transcription factor AP-4 isoform X2;protein_id=XP_006522829.1;extra_copy_number=0
CM058256.1	Liftoff	CDS	2435868	2435942	.	-	.	ID=cds-XP_006522829.1;Parent=rna-XM_006522766.5;Dbxref=GeneID:83383,GenBank:XP_006522829.1,MGI:MGI:103239;Name=XP_006522829.1;gbkey=CDS;gene=Tfap4;product=transcription factor AP-4 isoform X2;protein_id=XP_006522829.1;extra_copy_number=0
CM058256.1	Liftoff	mRNA	2428148	2440918	.	-	.	ID=rna-XM_011246047.3;Parent=gene-Tfap4;Dbxref=GeneID:83383,GenBank:XM_011246047.3,MGI:MGI:103239;Name=XM_011246047.3;gbkey=mRNA;gene=Tfap4;model_evidence=Supporting evidence includes similarity to: 34 ESTs%2C 105 long SRA reads%2C and 100%25 coverage of the annotated genomic feature by RNAseq alignments%2C including 34 samples with support for all annotated introns;product=transcription factor AP4%2C transcript variant X6;transcript_id=XM_011246047.3;matches_ref_protein=True;valid_ORF=True;extra_copy_number=0
CM058256.1	Liftoff	exon	2428148	2429234	.	-	.	ID=exon-XM_011246047.3-7;Parent=rna-XM_011246047.3;Dbxref=GeneID:83383,GenBank:XM_011246047.3,MGI:MGI:103239;gbkey=mRNA;gene=Tfap4;product=transcription factor AP4%2C transcript variant X6;transcript_id=XM_011246047.3;extra_copy_number=0
CM058256.1	Liftoff	exon	2431192	2431347	.	-	.	ID=exon-XM_011246047.3-6;Parent=rna-XM_011246047.3;Dbxref=GeneID:83383,GenBank:XM_011246047.3,MGI:MGI:103239;gbkey=mRNA;gene=Tfap4;product=transcription factor AP4%2C transcript variant X6;transcript_id=XM_011246047.3;extra_copy_number=0
CM058256.1	Liftoff	exon	2433268	2433408	.	-	.	ID=exon-XM_011246047.3-5;Parent=rna-XM_011246047.3;Dbxref=GeneID:83383,GenBank:XM_011246047.3,MGI:MGI:103239;gbkey=mRNA;gene=Tfap4;product=transcription factor AP4%2C transcript variant X6;transcript_id=XM_011246047.3;extra_copy_number=0
CM058256.1	Liftoff	exon	2435163	2435333	.	-	.	ID=exon-XM_011246047.3-4;Parent=rna-XM_011246047.3;Dbxref=GeneID:83383,GenBank:XM_011246047.3,MGI:MGI:103239;gbkey=mRNA;gene=Tfap4;product=transcription factor AP4%2C transcript variant X6;transcript_id=XM_011246047.3;extra_copy_number=0
CM058256.1	Liftoff	exon	2435679	2435777	.	-	.	ID=exon-XM_011246047.3-3;Parent=rna-XM_011246047.3;Dbxref=GeneID:83383,GenBank:XM_011246047.3,MGI:MGI:103239;gbkey=mRNA;gene=Tfap4;product=transcription factor AP4%2C transcript variant X6;transcript_id=XM_011246047.3;extra_copy_number=0
CM058256.1	Liftoff	exon	2435868	2436033	.	-	.	ID=exon-XM_011246047.3-2;Parent=rna-XM_011246047.3;Dbxref=GeneID:83383,GenBank:XM_011246047.3,MGI:MGI:103239;gbkey=mRNA;gene=Tfap4;product=transcription factor AP4%2C transcript variant X6;transcript_id=XM_011246047.3;extra_copy_number=0
CM058256.1	Liftoff	exon	2437769	2440918	.	-	.	ID=exon-XM_011246047.3-1;Parent=rna-XM_011246047.3;Dbxref=GeneID:83383,GenBank:XM_011246047.3,MGI:MGI:103239;gbkey=mRNA;gene=Tfap4;product=transcription factor AP4%2C transcript variant X6;transcript_id=XM_011246047.3;extra_copy_number=0
CM058256.1	Liftoff	CDS	2429040	2429234	.	-	.	ID=cds-XP_011244349.1;Parent=rna-XM_011246047.3;Dbxref=GeneID:83383,GenBank:XP_011244349.1,MGI:MGI:103239;Name=XP_011244349.1;gbkey=CDS;gene=Tfap4;product=transcription factor AP-4 isoform X2;protein_id=XP_011244349.1;extra_copy_number=0
CM058256.1	Liftoff	CDS	2431192	2431347	.	-	.	ID=cds-XP_011244349.1;Parent=rna-XM_011246047.3;Dbxref=GeneID:83383,GenBank:XP_011244349.1,MGI:MGI:103239;Name=XP_011244349.1;gbkey=CDS;gene=Tfap4;product=transcription factor AP-4 isoform X2;protein_id=XP_011244349.1;extra_copy_number=0
CM058256.1	Liftoff	CDS	2433268	2433408	.	-	.	ID=cds-XP_011244349.1;Parent=rna-XM_011246047.3;Dbxref=GeneID:83383,GenBank:XP_011244349.1,MGI:MGI:103239;Name=XP_011244349.1;gbkey=CDS;gene=Tfap4;product=transcription factor AP-4 isoform X2;protein_id=XP_011244349.1;extra_copy_number=0
CM058256.1	Liftoff	CDS	2435163	2435333	.	-	.	ID=cds-XP_011244349.1;Parent=rna-XM_011246047.3;Dbxref=GeneID:83383,GenBank:XP_011244349.1,MGI:MGI:103239;Name=XP_011244349.1;gbkey=CDS;gene=Tfap4;product=transcription factor AP-4 isoform X2;protein_id=XP_011244349.1;extra_copy_number=0
CM058256.1	Liftoff	CDS	2435679	2435777	.	-	.	ID=cds-XP_011244349.1;Parent=rna-XM_011246047.3;Dbxref=GeneID:83383,GenBank:XP_011244349.1,MGI:MGI:103239;Name=XP_011244349.1;gbkey=CDS;gene=Tfap4;product=transcription factor AP-4 isoform X2;protein_id=XP_011244349.1;extra_copy_number=0
CM058256.1	Liftoff	CDS	2435868	2435942	.	-	.	ID=cds-XP_011244349.1;Parent=rna-XM_011246047.3;Dbxref=GeneID:83383,GenBank:XP_011244349.1,MGI:MGI:103239;Name=XP_011244349.1;gbkey=CDS;gene=Tfap4;product=transcription factor AP-4 isoform X2;protein_id=XP_011244349.1;extra_copy_number=0
CM058256.1	Liftoff	mRNA	2428148	2436946	.	-	.	ID=rna-XM_017317166.3;Parent=gene-Tfap4;Dbxref=GeneID:83383,GenBank:XM_017317166.3,MGI:MGI:103239;Name=XM_017317166.3;gbkey=mRNA;gene=Tfap4;model_evidence=Supporting evidence includes similarity to: 34 ESTs%2C 100 long SRA reads%2C and 100%25 coverage of the annotated genomic feature by RNAseq alignments%2C including 10 samples with support for all annotated introns;product=transcription factor AP4%2C transcript variant X1;transcript_id=XM_017317166.3;matches_ref_protein=True;valid_ORF=True;extra_copy_number=0
CM058256.1	Liftoff	exon	2428148	2429234	.	-	.	ID=exon-XM_017317166.3-7;Parent=rna-XM_017317166.3;Dbxref=GeneID:83383,GenBank:XM_017317166.3,MGI:MGI:103239;gbkey=mRNA;gene=Tfap4;product=transcription factor AP4%2C transcript variant X1;transcript_id=XM_017317166.3;extra_copy_number=0
CM058256.1	Liftoff	exon	2431192	2431347	.	-	.	ID=exon-XM_017317166.3-6;Parent=rna-XM_017317166.3;Dbxref=GeneID:83383,GenBank:XM_017317166.3,MGI:MGI:103239;gbkey=mRNA;gene=Tfap4;product=transcription factor AP4%2C transcript variant X1;transcript_id=XM_017317166.3;extra_copy_number=0
CM058256.1	Liftoff	exon	2433268	2433408	.	-	.	ID=exon-XM_017317166.3-5;Parent=rna-XM_017317166.3;Dbxref=GeneID:83383,GenBank:XM_017317166.3,MGI:MGI:103239;gbkey=mRNA;gene=Tfap4;product=transcription factor AP4%2C transcript variant X1;transcript_id=XM_017317166.3;extra_copy_number=0
CM058256.1	Liftoff	exon	2435163	2435333	.	-	.	ID=exon-XM_017317166.3-4;Parent=rna-XM_017317166.3;Dbxref=GeneID:83383,GenBank:XM_017317166.3,MGI:MGI:103239;gbkey=mRNA;gene=Tfap4;product=transcription factor AP4%2C transcript variant X1;transcript_id=XM_017317166.3;extra_copy_number=0
CM058256.1	Liftoff	exon	2435679	2435777	.	-	.	ID=exon-XM_017317166.3-3;Parent=rna-XM_017317166.3;Dbxref=GeneID:83383,GenBank:XM_017317166.3,MGI:MGI:103239;gbkey=mRNA;gene=Tfap4;product=transcription factor AP4%2C transcript variant X1;transcript_id=XM_017317166.3;extra_copy_number=0
CM058256.1	Liftoff	exon	2435868	2436033	.	-	.	ID=exon-XM_017317166.3-2;Parent=rna-XM_017317166.3;Dbxref=GeneID:83383,GenBank:XM_017317166.3,MGI:MGI:103239;gbkey=mRNA;gene=Tfap4;product=transcription factor AP4%2C transcript variant X1;transcript_id=XM_017317166.3;extra_copy_number=0
CM058256.1	Liftoff	exon	2436721	2436946	.	-	.	ID=exon-XM_017317166.3-1;Parent=rna-XM_017317166.3;Dbxref=GeneID:83383,GenBank:XM_017317166.3,MGI:MGI:103239;gbkey=mRNA;gene=Tfap4;product=transcription factor AP4%2C transcript variant X1;transcript_id=XM_017317166.3;extra_copy_number=0
CM058256.1	Liftoff	CDS	2429040	2429234	.	-	.	ID=cds-XP_017172655.1;Parent=rna-XM_017317166.3;Dbxref=GeneID:83383,GenBank:XP_017172655.1,MGI:MGI:103239;Name=XP_017172655.1;gbkey=CDS;gene=Tfap4;product=transcription factor AP-4 isoform X1;protein_id=XP_017172655.1;extra_copy_number=0
CM058256.1	Liftoff	CDS	2431192	2431347	.	-	.	ID=cds-XP_017172655.1;Parent=rna-XM_017317166.3;Dbxref=GeneID:83383,GenBank:XP_017172655.1,MGI:MGI:103239;Name=XP_017172655.1;gbkey=CDS;gene=Tfap4;product=transcription factor AP-4 isoform X1;protein_id=XP_017172655.1;extra_copy_number=0
CM058256.1	Liftoff	CDS	2433268	2433408	.	-	.	ID=cds-XP_017172655.1;Parent=rna-XM_017317166.3;Dbxref=GeneID:83383,GenBank:XP_017172655.1,MGI:MGI:103239;Name=XP_017172655.1;gbkey=CDS;gene=Tfap4;product=transcription factor AP-4 isoform X1;protein_id=XP_017172655.1;extra_copy_number=0
CM058256.1	Liftoff	CDS	2435163	2435333	.	-	.	ID=cds-XP_017172655.1;Parent=rna-XM_017317166.3;Dbxref=GeneID:83383,GenBank:XP_017172655.1,MGI:MGI:103239;Name=XP_017172655.1;gbkey=CDS;gene=Tfap4;product=transcription factor AP-4 isoform X1;protein_id=XP_017172655.1;extra_copy_number=0
CM058256.1	Liftoff	CDS	2435679	2435777	.	-	.	ID=cds-XP_017172655.1;Parent=rna-XM_017317166.3;Dbxref=GeneID:83383,GenBank:XP_017172655.1,MGI:MGI:103239;Name=XP_017172655.1;gbkey=CDS;gene=Tfap4;product=transcription factor AP-4 isoform X1;protein_id=XP_017172655.1;extra_copy_number=0
CM058256.1	Liftoff	CDS	2435868	2436033	.	-	.	ID=cds-XP_017172655.1;Parent=rna-XM_017317166.3;Dbxref=GeneID:83383,GenBank:XP_017172655.1,MGI:MGI:103239;Name=XP_017172655.1;gbkey=CDS;gene=Tfap4;product=transcription factor AP-4 isoform X1;protein_id=XP_017172655.1;extra_copy_number=0
CM058256.1	Liftoff	CDS	2436721	2436749	.	-	.	ID=cds-XP_017172655.1;Parent=rna-XM_017317166.3;Dbxref=GeneID:83383,GenBank:XP_017172655.1,MGI:MGI:103239;Name=XP_017172655.1;gbkey=CDS;gene=Tfap4;product=transcription factor AP-4 isoform X1;protein_id=XP_017172655.1;extra_copy_number=0
CM058256.1	Liftoff	mRNA	2428148	2440918	.	-	.	ID=rna-XM_030249340.1;Parent=gene-Tfap4;Dbxref=GeneID:83383,GenBank:XM_030249340.1,MGI:MGI:103239;Name=XM_030249340.1;gbkey=mRNA;gene=Tfap4;model_evidence=Supporting evidence includes similarity to: 34 ESTs%2C 101 long SRA reads%2C and 100%25 coverage of the annotated genomic feature by RNAseq alignments%2C including 13 samples with support for all annotated introns;product=transcription factor AP4%2C transcript variant X4;transcript_id=XM_030249340.1;matches_ref_protein=True;valid_ORF=True;extra_copy_number=0
CM058256.1	Liftoff	exon	2428148	2429234	.	-	.	ID=exon-XM_030249340.1-8;Parent=rna-XM_030249340.1;Dbxref=GeneID:83383,GenBank:XM_030249340.1,MGI:MGI:103239;gbkey=mRNA;gene=Tfap4;product=transcription factor AP4%2C transcript variant X4;transcript_id=XM_030249340.1;extra_copy_number=0
CM058256.1	Liftoff	exon	2431192	2431347	.	-	.	ID=exon-XM_030249340.1-7;Parent=rna-XM_030249340.1;Dbxref=GeneID:83383,GenBank:XM_030249340.1,MGI:MGI:103239;gbkey=mRNA;gene=Tfap4;product=transcription factor AP4%2C transcript variant X4;transcript_id=XM_030249340.1;extra_copy_number=0
CM058256.1	Liftoff	exon	2433268	2433408	.	-	.	ID=exon-XM_030249340.1-6;Parent=rna-XM_030249340.1;Dbxref=GeneID:83383,GenBank:XM_030249340.1,MGI:MGI:103239;gbkey=mRNA;gene=Tfap4;product=transcription factor AP4%2C transcript variant X4;transcript_id=XM_030249340.1;extra_copy_number=0
CM058256.1	Liftoff	exon	2435163	2435333	.	-	.	ID=exon-XM_030249340.1-5;Parent=rna-XM_030249340.1;Dbxref=GeneID:83383,GenBank:XM_030249340.1,MGI:MGI:103239;gbkey=mRNA;gene=Tfap4;product=transcription factor AP4%2C transcript variant X4;transcript_id=XM_030249340.1;extra_copy_number=0
CM058256.1	Liftoff	exon	2435679	2435777	.	-	.	ID=exon-XM_030249340.1-4;Parent=rna-XM_030249340.1;Dbxref=GeneID:83383,GenBank:XM_030249340.1,MGI:MGI:103239;gbkey=mRNA;gene=Tfap4;product=transcription factor AP4%2C transcript variant X4;transcript_id=XM_030249340.1;extra_copy_number=0
CM058256.1	Liftoff	exon	2435868	2436033	.	-	.	ID=exon-XM_030249340.1-3;Parent=rna-XM_030249340.1;Dbxref=GeneID:83383,GenBank:XM_030249340.1,MGI:MGI:103239;gbkey=mRNA;gene=Tfap4;product=transcription factor AP4%2C transcript variant X4;transcript_id=XM_030249340.1;extra_copy_number=0
CM058256.1	Liftoff	exon	2437488	2437625	.	-	.	ID=exon-XM_030249340.1-2;Parent=rna-XM_030249340.1;Dbxref=GeneID:83383,GenBank:XM_030249340.1,MGI:MGI:103239;gbkey=mRNA;gene=Tfap4;product=transcription factor AP4%2C transcript variant X4;transcript_id=XM_030249340.1;extra_copy_number=0
CM058256.1	Liftoff	exon	2437769	2440918	.	-	.	ID=exon-XM_030249340.1-1;Parent=rna-XM_030249340.1;Dbxref=GeneID:83383,GenBank:XM_030249340.1,MGI:MGI:103239;gbkey=mRNA;gene=Tfap4;product=transcription factor AP4%2C transcript variant X4;transcript_id=XM_030249340.1;extra_copy_number=0
CM058256.1	Liftoff	CDS	2429040	2429234	.	-	.	ID=cds-XP_030105200.1;Parent=rna-XM_030249340.1;Dbxref=GeneID:83383,GenBank:XP_030105200.1,MGI:MGI:103239;Name=XP_030105200.1;gbkey=CDS;gene=Tfap4;product=transcription factor AP-4 isoform X2;protein_id=XP_030105200.1;extra_copy_number=0
CM058256.1	Liftoff	CDS	2431192	2431347	.	-	.	ID=cds-XP_030105200.1;Parent=rna-XM_030249340.1;Dbxref=GeneID:83383,GenBank:XP_030105200.1,MGI:MGI:103239;Name=XP_030105200.1;gbkey=CDS;gene=Tfap4;product=transcription factor AP-4 isoform X2;protein_id=XP_030105200.1;extra_copy_number=0
CM058256.1	Liftoff	CDS	2433268	2433408	.	-	.	ID=cds-XP_030105200.1;Parent=rna-XM_030249340.1;Dbxref=GeneID:83383,GenBank:XP_030105200.1,MGI:MGI:103239;Name=XP_030105200.1;gbkey=CDS;gene=Tfap4;product=transcription factor AP-4 isoform X2;protein_id=XP_030105200.1;extra_copy_number=0
CM058256.1	Liftoff	CDS	2435163	2435333	.	-	.	ID=cds-XP_030105200.1;Parent=rna-XM_030249340.1;Dbxref=GeneID:83383,GenBank:XP_030105200.1,MGI:MGI:103239;Name=XP_030105200.1;gbkey=CDS;gene=Tfap4;product=transcription factor AP-4 isoform X2;protein_id=XP_030105200.1;extra_copy_number=0
CM058256.1	Liftoff	CDS	2435679	2435777	.	-	.	ID=cds-XP_030105200.1;Parent=rna-XM_030249340.1;Dbxref=GeneID:83383,GenBank:XP_030105200.1,MGI:MGI:103239;Name=XP_030105200.1;gbkey=CDS;gene=Tfap4;product=transcription factor AP-4 isoform X2;protein_id=XP_030105200.1;extra_copy_number=0
CM058256.1	Liftoff	CDS	2435868	2435942	.	-	.	ID=cds-XP_030105200.1;Parent=rna-XM_030249340.1;Dbxref=GeneID:83383,GenBank:XP_030105200.1,MGI:MGI:103239;Name=XP_030105200.1;gbkey=CDS;gene=Tfap4;product=transcription factor AP-4 isoform X2;protein_id=XP_030105200.1;extra_copy_number=0
CM058256.1	Liftoff	mRNA	2428150	2443719	.	-	.	ID=rna-NM_001419427.1;Parent=gene-Tfap4;Dbxref=GeneID:83383,GenBank:NM_001419427.1,MGI:MGI:103239;Name=NM_001419427.1;gbkey=mRNA;gene=Tfap4;product=transcription factor AP4%2C transcript variant 2;transcript_id=NM_001419427.1;matches_ref_protein=True;valid_ORF=True;extra_copy_number=0
CM058256.1	Liftoff	exon	2428150	2429234	.	-	.	ID=exon-NM_001419427.1-7;Parent=rna-NM_001419427.1;Dbxref=GeneID:83383,GenBank:NM_001419427.1,MGI:MGI:103239;gbkey=mRNA;gene=Tfap4;product=transcription factor AP4%2C transcript variant 2;transcript_id=NM_001419427.1;extra_copy_number=0
CM058256.1	Liftoff	exon	2431192	2431347	.	-	.	ID=exon-NM_001419427.1-6;Parent=rna-NM_001419427.1;Dbxref=GeneID:83383,GenBank:NM_001419427.1,MGI:MGI:103239;gbkey=mRNA;gene=Tfap4;product=transcription factor AP4%2C transcript variant 2;transcript_id=NM_001419427.1;extra_copy_number=0
CM058256.1	Liftoff	exon	2433268	2433354	.	-	.	ID=exon-NM_001419427.1-5;Parent=rna-NM_001419427.1;Dbxref=GeneID:83383,GenBank:NM_001419427.1,MGI:MGI:103239;gbkey=mRNA;gene=Tfap4;product=transcription factor AP4%2C transcript variant 2;transcript_id=NM_001419427.1;extra_copy_number=0
CM058256.1	Liftoff	exon	2435163	2435333	.	-	.	ID=exon-NM_001419427.1-4;Parent=rna-NM_001419427.1;Dbxref=GeneID:83383,GenBank:NM_001419427.1,MGI:MGI:103239;gbkey=mRNA;gene=Tfap4;product=transcription factor AP4%2C transcript variant 2;transcript_id=NM_001419427.1;extra_copy_number=0
CM058256.1	Liftoff	exon	2435679	2435777	.	-	.	ID=exon-NM_001419427.1-3;Parent=rna-NM_001419427.1;Dbxref=GeneID:83383,GenBank:NM_001419427.1,MGI:MGI:103239;gbkey=mRNA;gene=Tfap4;product=transcription factor AP4%2C transcript variant 2;transcript_id=NM_001419427.1;extra_copy_number=0
CM058256.1	Liftoff	exon	2435868	2436033	.	-	.	ID=exon-NM_001419427.1-2;Parent=rna-NM_001419427.1;Dbxref=GeneID:83383,GenBank:NM_001419427.1,MGI:MGI:103239;gbkey=mRNA;gene=Tfap4;product=transcription factor AP4%2C transcript variant 2;transcript_id=NM_001419427.1;extra_copy_number=0
CM058256.1	Liftoff	exon	2443363	2443719	.	-	.	ID=exon-NM_001419427.1-1;Parent=rna-NM_001419427.1;Dbxref=GeneID:83383,GenBank:NM_001419427.1,MGI:MGI:103239;gbkey=mRNA;gene=Tfap4;product=transcription factor AP4%2C transcript variant 2;transcript_id=NM_001419427.1;extra_copy_number=0
CM058256.1	Liftoff	CDS	2429040	2429234	.	-	.	ID=cds-NP_001406356.1;Parent=rna-NM_001419427.1;Dbxref=GeneID:83383,GenBank:NP_001406356.1,MGI:MGI:103239;Name=NP_001406356.1;Note=isoform 2 is encoded by transcript variant 2;gbkey=CDS;gene=Tfap4;product=transcription factor AP-4 isoform 2;protein_id=NP_001406356.1;extra_copy_number=0
CM058256.1	Liftoff	CDS	2431192	2431347	.	-	.	ID=cds-NP_001406356.1;Parent=rna-NM_001419427.1;Dbxref=GeneID:83383,GenBank:NP_001406356.1,MGI:MGI:103239;Name=NP_001406356.1;Note=isoform 2 is encoded by transcript variant 2;gbkey=CDS;gene=Tfap4;product=transcription factor AP-4 isoform 2;protein_id=NP_001406356.1;extra_copy_number=0
CM058256.1	Liftoff	CDS	2433268	2433354	.	-	.	ID=cds-NP_001406356.1;Parent=rna-NM_001419427.1;Dbxref=GeneID:83383,GenBank:NP_001406356.1,MGI:MGI:103239;Name=NP_001406356.1;Note=isoform 2 is encoded by transcript variant 2;gbkey=CDS;gene=Tfap4;product=transcription factor AP-4 isoform 2;protein_id=NP_001406356.1;extra_copy_number=0
CM058256.1	Liftoff	CDS	2435163	2435333	.	-	.	ID=cds-NP_001406356.1;Parent=rna-NM_001419427.1;Dbxref=GeneID:83383,GenBank:NP_001406356.1,MGI:MGI:103239;Name=NP_001406356.1;Note=isoform 2 is encoded by transcript variant 2;gbkey=CDS;gene=Tfap4;product=transcription factor AP-4 isoform 2;protein_id=NP_001406356.1;extra_copy_number=0
CM058256.1	Liftoff	CDS	2435679	2435777	.	-	.	ID=cds-NP_001406356.1;Parent=rna-NM_001419427.1;Dbxref=GeneID:83383,GenBank:NP_001406356.1,MGI:MGI:103239;Name=NP_001406356.1;Note=isoform 2 is encoded by transcript variant 2;gbkey=CDS;gene=Tfap4;product=transcription factor AP-4 isoform 2;protein_id=NP_001406356.1;extra_copy_number=0
CM058256.1	Liftoff	CDS	2435868	2436033	.	-	.	ID=cds-NP_001406356.1;Parent=rna-NM_001419427.1;Dbxref=GeneID:83383,GenBank:NP_001406356.1,MGI:MGI:103239;Name=NP_001406356.1;Note=isoform 2 is encoded by transcript variant 2;gbkey=CDS;gene=Tfap4;product=transcription factor AP-4 isoform 2;protein_id=NP_001406356.1;extra_copy_number=0
CM058256.1	Liftoff	CDS	2443363	2443451	.	-	.	ID=cds-NP_001406356.1;Parent=rna-NM_001419427.1;Dbxref=GeneID:83383,GenBank:NP_001406356.1,MGI:MGI:103239;Name=NP_001406356.1;Note=isoform 2 is encoded by transcript variant 2;gbkey=CDS;gene=Tfap4;product=transcription factor AP-4 isoform 2;protein_id=NP_001406356.1;extra_copy_number=0
CM058256.1	Liftoff	mRNA	2428150	2443719	.	-	.	ID=rna-NM_001419428.1;Parent=gene-Tfap4;Dbxref=GeneID:83383,GenBank:NM_001419428.1,MGI:MGI:103239;Name=NM_001419428.1;gbkey=mRNA;gene=Tfap4;product=transcription factor AP4%2C transcript variant 3;transcript_id=NM_001419428.1;matches_ref_protein=True;valid_ORF=True;extra_copy_number=0
CM058256.1	Liftoff	exon	2428150	2429234	.	-	.	ID=exon-NM_001419428.1-7;Parent=rna-NM_001419428.1;Dbxref=GeneID:83383,GenBank:NM_001419428.1,MGI:MGI:103239;gbkey=mRNA;gene=Tfap4;product=transcription factor AP4%2C transcript variant 3;transcript_id=NM_001419428.1;extra_copy_number=0
CM058256.1	Liftoff	exon	2431192	2431347	.	-	.	ID=exon-NM_001419428.1-6;Parent=rna-NM_001419428.1;Dbxref=GeneID:83383,GenBank:NM_001419428.1,MGI:MGI:103239;gbkey=mRNA;gene=Tfap4;product=transcription factor AP4%2C transcript variant 3;transcript_id=NM_001419428.1;extra_copy_number=0
CM058256.1	Liftoff	exon	2433268	2433351	.	-	.	ID=exon-NM_001419428.1-5;Parent=rna-NM_001419428.1;Dbxref=GeneID:83383,GenBank:NM_001419428.1,MGI:MGI:103239;gbkey=mRNA;gene=Tfap4;product=transcription factor AP4%2C transcript variant 3;transcript_id=NM_001419428.1;extra_copy_number=0
CM058256.1	Liftoff	exon	2435163	2435333	.	-	.	ID=exon-NM_001419428.1-4;Parent=rna-NM_001419428.1;Dbxref=GeneID:83383,GenBank:NM_001419428.1,MGI:MGI:103239;gbkey=mRNA;gene=Tfap4;product=transcription factor AP4%2C transcript variant 3;transcript_id=NM_001419428.1;extra_copy_number=0
CM058256.1	Liftoff	exon	2435679	2435777	.	-	.	ID=exon-NM_001419428.1-3;Parent=rna-NM_001419428.1;Dbxref=GeneID:83383,GenBank:NM_001419428.1,MGI:MGI:103239;gbkey=mRNA;gene=Tfap4;product=transcription factor AP4%2C transcript variant 3;transcript_id=NM_001419428.1;extra_copy_number=0
CM058256.1	Liftoff	exon	2435868	2436033	.	-	.	ID=exon-NM_001419428.1-2;Parent=rna-NM_001419428.1;Dbxref=GeneID:83383,GenBank:NM_001419428.1,MGI:MGI:103239;gbkey=mRNA;gene=Tfap4;product=transcription factor AP4%2C transcript variant 3;transcript_id=NM_001419428.1;extra_copy_number=0
CM058256.1	Liftoff	exon	2443363	2443719	.	-	.	ID=exon-NM_001419428.1-1;Parent=rna-NM_001419428.1;Dbxref=GeneID:83383,GenBank:NM_001419428.1,MGI:MGI:103239;gbkey=mRNA;gene=Tfap4;product=transcription factor AP4%2C transcript variant 3;transcript_id=NM_001419428.1;extra_copy_number=0
CM058256.1	Liftoff	CDS	2429040	2429234	.	-	.	ID=cds-NP_001406357.1;Parent=rna-NM_001419428.1;Dbxref=GeneID:83383,GenBank:NP_001406357.1,MGI:MGI:103239;Name=NP_001406357.1;Note=isoform 3 is encoded by transcript variant 3;gbkey=CDS;gene=Tfap4;product=transcription factor AP-4 isoform 3;protein_id=NP_001406357.1;extra_copy_number=0
CM058256.1	Liftoff	CDS	2431192	2431347	.	-	.	ID=cds-NP_001406357.1;Parent=rna-NM_001419428.1;Dbxref=GeneID:83383,GenBank:NP_001406357.1,MGI:MGI:103239;Name=NP_001406357.1;Note=isoform 3 is encoded by transcript variant 3;gbkey=CDS;gene=Tfap4;product=transcription factor AP-4 isoform 3;protein_id=NP_001406357.1;extra_copy_number=0
CM058256.1	Liftoff	CDS	2433268	2433351	.	-	.	ID=cds-NP_001406357.1;Parent=rna-NM_001419428.1;Dbxref=GeneID:83383,GenBank:NP_001406357.1,MGI:MGI:103239;Name=NP_001406357.1;Note=isoform 3 is encoded by transcript variant 3;gbkey=CDS;gene=Tfap4;product=transcription factor AP-4 isoform 3;protein_id=NP_001406357.1;extra_copy_number=0
CM058256.1	Liftoff	CDS	2435163	2435333	.	-	.	ID=cds-NP_001406357.1;Parent=rna-NM_001419428.1;Dbxref=GeneID:83383,GenBank:NP_001406357.1,MGI:MGI:103239;Name=NP_001406357.1;Note=isoform 3 is encoded by transcript variant 3;gbkey=CDS;gene=Tfap4;product=transcription factor AP-4 isoform 3;protein_id=NP_001406357.1;extra_copy_number=0
CM058256.1	Liftoff	CDS	2435679	2435777	.	-	.	ID=cds-NP_001406357.1;Parent=rna-NM_001419428.1;Dbxref=GeneID:83383,GenBank:NP_001406357.1,MGI:MGI:103239;Name=NP_001406357.1;Note=isoform 3 is encoded by transcript variant 3;gbkey=CDS;gene=Tfap4;product=transcription factor AP-4 isoform 3;protein_id=NP_001406357.1;extra_copy_number=0
CM058256.1	Liftoff	CDS	2435868	2436033	.	-	.	ID=cds-NP_001406357.1;Parent=rna-NM_001419428.1;Dbxref=GeneID:83383,GenBank:NP_001406357.1,MGI:MGI:103239;Name=NP_001406357.1;Note=isoform 3 is encoded by transcript variant 3;gbkey=CDS;gene=Tfap4;product=transcription factor AP-4 isoform 3;protein_id=NP_001406357.1;extra_copy_number=0
CM058256.1	Liftoff	CDS	2443363	2443451	.	-	.	ID=cds-NP_001406357.1;Parent=rna-NM_001419428.1;Dbxref=GeneID:83383,GenBank:NP_001406357.1,MGI:MGI:103239;Name=NP_001406357.1;Note=isoform 3 is encoded by transcript variant 3;gbkey=CDS;gene=Tfap4;product=transcription factor AP-4 isoform 3;protein_id=NP_001406357.1;extra_copy_number=0
CM058256.1	Liftoff	mRNA	2428150	2443719	.	-	.	ID=rna-NM_001419429.1;Parent=gene-Tfap4;Dbxref=GeneID:83383,GenBank:NM_001419429.1,MGI:MGI:103239;Name=NM_001419429.1;gbkey=mRNA;gene=Tfap4;product=transcription factor AP4%2C transcript variant 4;transcript_id=NM_001419429.1;matches_ref_protein=True;valid_ORF=True;extra_copy_number=0
CM058256.1	Liftoff	exon	2428150	2429234	.	-	.	ID=exon-NM_001419429.1-6;Parent=rna-NM_001419429.1;Dbxref=GeneID:83383,GenBank:NM_001419429.1,MGI:MGI:103239;gbkey=mRNA;gene=Tfap4;product=transcription factor AP4%2C transcript variant 4;transcript_id=NM_001419429.1;extra_copy_number=0
CM058256.1	Liftoff	exon	2431192	2431347	.	-	.	ID=exon-NM_001419429.1-5;Parent=rna-NM_001419429.1;Dbxref=GeneID:83383,GenBank:NM_001419429.1,MGI:MGI:103239;gbkey=mRNA;gene=Tfap4;product=transcription factor AP4%2C transcript variant 4;transcript_id=NM_001419429.1;extra_copy_number=0
CM058256.1	Liftoff	exon	2435163	2435333	.	-	.	ID=exon-NM_001419429.1-4;Parent=rna-NM_001419429.1;Dbxref=GeneID:83383,GenBank:NM_001419429.1,MGI:MGI:103239;gbkey=mRNA;gene=Tfap4;product=transcription factor AP4%2C transcript variant 4;transcript_id=NM_001419429.1;extra_copy_number=0
CM058256.1	Liftoff	exon	2435679	2435777	.	-	.	ID=exon-NM_001419429.1-3;Parent=rna-NM_001419429.1;Dbxref=GeneID:83383,GenBank:NM_001419429.1,MGI:MGI:103239;gbkey=mRNA;gene=Tfap4;product=transcription factor AP4%2C transcript variant 4;transcript_id=NM_001419429.1;extra_copy_number=0
CM058256.1	Liftoff	exon	2435868	2436033	.	-	.	ID=exon-NM_001419429.1-2;Parent=rna-NM_001419429.1;Dbxref=GeneID:83383,GenBank:NM_001419429.1,MGI:MGI:103239;gbkey=mRNA;gene=Tfap4;product=transcription factor AP4%2C transcript variant 4;transcript_id=NM_001419429.1;extra_copy_number=0
CM058256.1	Liftoff	exon	2443363	2443719	.	-	.	ID=exon-NM_001419429.1-1;Parent=rna-NM_001419429.1;Dbxref=GeneID:83383,GenBank:NM_001419429.1,MGI:MGI:103239;gbkey=mRNA;gene=Tfap4;product=transcription factor AP4%2C transcript variant 4;transcript_id=NM_001419429.1;extra_copy_number=0
CM058256.1	Liftoff	CDS	2429040	2429234	.	-	.	ID=cds-NP_001406358.1;Parent=rna-NM_001419429.1;Dbxref=GeneID:83383,GenBank:NP_001406358.1,MGI:MGI:103239;Name=NP_001406358.1;Note=isoform 4 is encoded by transcript variant 4;gbkey=CDS;gene=Tfap4;product=transcription factor AP-4 isoform 4;protein_id=NP_001406358.1;extra_copy_number=0
CM058256.1	Liftoff	CDS	2431192	2431347	.	-	.	ID=cds-NP_001406358.1;Parent=rna-NM_001419429.1;Dbxref=GeneID:83383,GenBank:NP_001406358.1,MGI:MGI:103239;Name=NP_001406358.1;Note=isoform 4 is encoded by transcript variant 4;gbkey=CDS;gene=Tfap4;product=transcription factor AP-4 isoform 4;protein_id=NP_001406358.1;extra_copy_number=0
CM058256.1	Liftoff	CDS	2435163	2435333	.	-	.	ID=cds-NP_001406358.1;Parent=rna-NM_001419429.1;Dbxref=GeneID:83383,GenBank:NP_001406358.1,MGI:MGI:103239;Name=NP_001406358.1;Note=isoform 4 is encoded by transcript variant 4;gbkey=CDS;gene=Tfap4;product=transcription factor AP-4 isoform 4;protein_id=NP_001406358.1;extra_copy_number=0
CM058256.1	Liftoff	CDS	2435679	2435777	.	-	.	ID=cds-NP_001406358.1;Parent=rna-NM_001419429.1;Dbxref=GeneID:83383,GenBank:NP_001406358.1,MGI:MGI:103239;Name=NP_001406358.1;Note=isoform 4 is encoded by transcript variant 4;gbkey=CDS;gene=Tfap4;product=transcription factor AP-4 isoform 4;protein_id=NP_001406358.1;extra_copy_number=0
CM058256.1	Liftoff	CDS	2435868	2436033	.	-	.	ID=cds-NP_001406358.1;Parent=rna-NM_001419429.1;Dbxref=GeneID:83383,GenBank:NP_001406358.1,MGI:MGI:103239;Name=NP_001406358.1;Note=isoform 4 is encoded by transcript variant 4;gbkey=CDS;gene=Tfap4;product=transcription factor AP-4 isoform 4;protein_id=NP_001406358.1;extra_copy_number=0
CM058256.1	Liftoff	CDS	2443363	2443451	.	-	.	ID=cds-NP_001406358.1;Parent=rna-NM_001419429.1;Dbxref=GeneID:83383,GenBank:NP_001406358.1,MGI:MGI:103239;Name=NP_001406358.1;Note=isoform 4 is encoded by transcript variant 4;gbkey=CDS;gene=Tfap4;product=transcription factor AP-4 isoform 4;protein_id=NP_001406358.1;extra_copy_number=0
CM058256.1	Liftoff	mRNA	2428150	2443719	.	-	.	ID=rna-NM_001419430.1;Parent=gene-Tfap4;Dbxref=GeneID:83383,GenBank:NM_001419430.1,MGI:MGI:103239;Name=NM_001419430.1;gbkey=mRNA;gene=Tfap4;product=transcription factor AP4%2C transcript variant 5;transcript_id=NM_001419430.1;matches_ref_protein=True;valid_ORF=True;extra_copy_number=0
CM058256.1	Liftoff	exon	2428150	2429234	.	-	.	ID=exon-NM_001419430.1-6;Parent=rna-NM_001419430.1;Dbxref=GeneID:83383,GenBank:NM_001419430.1,MGI:MGI:103239;gbkey=mRNA;gene=Tfap4;product=transcription factor AP4%2C transcript variant 5;transcript_id=NM_001419430.1;extra_copy_number=0
CM058256.1	Liftoff	exon	2433268	2433408	.	-	.	ID=exon-NM_001419430.1-5;Parent=rna-NM_001419430.1;Dbxref=GeneID:83383,GenBank:NM_001419430.1,MGI:MGI:103239;gbkey=mRNA;gene=Tfap4;product=transcription factor AP4%2C transcript variant 5;transcript_id=NM_001419430.1;extra_copy_number=0
CM058256.1	Liftoff	exon	2435163	2435333	.	-	.	ID=exon-NM_001419430.1-4;Parent=rna-NM_001419430.1;Dbxref=GeneID:83383,GenBank:NM_001419430.1,MGI:MGI:103239;gbkey=mRNA;gene=Tfap4;product=transcription factor AP4%2C transcript variant 5;transcript_id=NM_001419430.1;extra_copy_number=0
CM058256.1	Liftoff	exon	2435679	2435777	.	-	.	ID=exon-NM_001419430.1-3;Parent=rna-NM_001419430.1;Dbxref=GeneID:83383,GenBank:NM_001419430.1,MGI:MGI:103239;gbkey=mRNA;gene=Tfap4;product=transcription factor AP4%2C transcript variant 5;transcript_id=NM_001419430.1;extra_copy_number=0
CM058256.1	Liftoff	exon	2435868	2436033	.	-	.	ID=exon-NM_001419430.1-2;Parent=rna-NM_001419430.1;Dbxref=GeneID:83383,GenBank:NM_001419430.1,MGI:MGI:103239;gbkey=mRNA;gene=Tfap4;product=transcription factor AP4%2C transcript variant 5;transcript_id=NM_001419430.1;extra_copy_number=0
CM058256.1	Liftoff	exon	2443363	2443719	.	-	.	ID=exon-NM_001419430.1-1;Parent=rna-NM_001419430.1;Dbxref=GeneID:83383,GenBank:NM_001419430.1,MGI:MGI:103239;gbkey=mRNA;gene=Tfap4;product=transcription factor AP4%2C transcript variant 5;transcript_id=NM_001419430.1;extra_copy_number=0
CM058256.1	Liftoff	CDS	2429040	2429234	.	-	.	ID=cds-NP_001406359.1;Parent=rna-NM_001419430.1;Dbxref=GeneID:83383,GenBank:NP_001406359.1,MGI:MGI:103239;Name=NP_001406359.1;Note=isoform 5 is encoded by transcript variant 5;gbkey=CDS;gene=Tfap4;product=transcription factor AP-4 isoform 5;protein_id=NP_001406359.1;extra_copy_number=0
CM058256.1	Liftoff	CDS	2433268	2433408	.	-	.	ID=cds-NP_001406359.1;Parent=rna-NM_001419430.1;Dbxref=GeneID:83383,GenBank:NP_001406359.1,MGI:MGI:103239;Name=NP_001406359.1;Note=isoform 5 is encoded by transcript variant 5;gbkey=CDS;gene=Tfap4;product=transcription factor AP-4 isoform 5;protein_id=NP_001406359.1;extra_copy_number=0
CM058256.1	Liftoff	CDS	2435163	2435333	.	-	.	ID=cds-NP_001406359.1;Parent=rna-NM_001419430.1;Dbxref=GeneID:83383,GenBank:NP_001406359.1,MGI:MGI:103239;Name=NP_001406359.1;Note=isoform 5 is encoded by transcript variant 5;gbkey=CDS;gene=Tfap4;product=transcription factor AP-4 isoform 5;protein_id=NP_001406359.1;extra_copy_number=0
CM058256.1	Liftoff	CDS	2435679	2435777	.	-	.	ID=cds-NP_001406359.1;Parent=rna-NM_001419430.1;Dbxref=GeneID:83383,GenBank:NP_001406359.1,MGI:MGI:103239;Name=NP_001406359.1;Note=isoform 5 is encoded by transcript variant 5;gbkey=CDS;gene=Tfap4;product=transcription factor AP-4 isoform 5;protein_id=NP_001406359.1;extra_copy_number=0
CM058256.1	Liftoff	CDS	2435868	2436033	.	-	.	ID=cds-NP_001406359.1;Parent=rna-NM_001419430.1;Dbxref=GeneID:83383,GenBank:NP_001406359.1,MGI:MGI:103239;Name=NP_001406359.1;Note=isoform 5 is encoded by transcript variant 5;gbkey=CDS;gene=Tfap4;product=transcription factor AP-4 isoform 5;protein_id=NP_001406359.1;extra_copy_number=0
CM058256.1	Liftoff	CDS	2443363	2443451	.	-	.	ID=cds-NP_001406359.1;Parent=rna-NM_001419430.1;Dbxref=GeneID:83383,GenBank:NP_001406359.1,MGI:MGI:103239;Name=NP_001406359.1;Note=isoform 5 is encoded by transcript variant 5;gbkey=CDS;gene=Tfap4;product=transcription factor AP-4 isoform 5;protein_id=NP_001406359.1;extra_copy_number=0
CM058256.1	Liftoff	mRNA	2428150	2442570	.	-	.	ID=rna-NM_001419431.1;Parent=gene-Tfap4;Dbxref=GeneID:83383,GenBank:NM_001419431.1,MGI:MGI:103239;Name=NM_001419431.1;gbkey=mRNA;gene=Tfap4;product=transcription factor AP4%2C transcript variant 6;transcript_id=NM_001419431.1;matches_ref_protein=True;valid_ORF=True;extra_copy_number=0
CM058256.1	Liftoff	exon	2428150	2429234	.	-	.	ID=exon-NM_001419431.1-7;Parent=rna-NM_001419431.1;Dbxref=GeneID:83383,GenBank:NM_001419431.1,MGI:MGI:103239;gbkey=mRNA;gene=Tfap4;product=transcription factor AP4%2C transcript variant 6;transcript_id=NM_001419431.1;extra_copy_number=0
CM058256.1	Liftoff	exon	2431192	2431347	.	-	.	ID=exon-NM_001419431.1-6;Parent=rna-NM_001419431.1;Dbxref=GeneID:83383,GenBank:NM_001419431.1,MGI:MGI:103239;gbkey=mRNA;gene=Tfap4;product=transcription factor AP4%2C transcript variant 6;transcript_id=NM_001419431.1;extra_copy_number=0
CM058256.1	Liftoff	exon	2433268	2433408	.	-	.	ID=exon-NM_001419431.1-5;Parent=rna-NM_001419431.1;Dbxref=GeneID:83383,GenBank:NM_001419431.1,MGI:MGI:103239;gbkey=mRNA;gene=Tfap4;product=transcription factor AP4%2C transcript variant 6;transcript_id=NM_001419431.1;extra_copy_number=0
CM058256.1	Liftoff	exon	2435163	2435333	.	-	.	ID=exon-NM_001419431.1-4;Parent=rna-NM_001419431.1;Dbxref=GeneID:83383,GenBank:NM_001419431.1,MGI:MGI:103239;gbkey=mRNA;gene=Tfap4;product=transcription factor AP4%2C transcript variant 6;transcript_id=NM_001419431.1;extra_copy_number=0
CM058256.1	Liftoff	exon	2435679	2435777	.	-	.	ID=exon-NM_001419431.1-3;Parent=rna-NM_001419431.1;Dbxref=GeneID:83383,GenBank:NM_001419431.1,MGI:MGI:103239;gbkey=mRNA;gene=Tfap4;product=transcription factor AP4%2C transcript variant 6;transcript_id=NM_001419431.1;extra_copy_number=0
CM058256.1	Liftoff	exon	2435868	2436033	.	-	.	ID=exon-NM_001419431.1-2;Parent=rna-NM_001419431.1;Dbxref=GeneID:83383,GenBank:NM_001419431.1,MGI:MGI:103239;gbkey=mRNA;gene=Tfap4;product=transcription factor AP4%2C transcript variant 6;transcript_id=NM_001419431.1;extra_copy_number=0
CM058256.1	Liftoff	exon	2442482	2442570	.	-	.	ID=exon-NM_001419431.1-1;Parent=rna-NM_001419431.1;Dbxref=GeneID:83383,GenBank:NM_001419431.1,MGI:MGI:103239;gbkey=mRNA;gene=Tfap4;product=transcription factor AP4%2C transcript variant 6;transcript_id=NM_001419431.1;extra_copy_number=0
CM058256.1	Liftoff	CDS	2429040	2429234	.	-	.	ID=cds-NP_001406360.1;Parent=rna-NM_001419431.1;Dbxref=GeneID:83383,GenBank:NP_001406360.1,MGI:MGI:103239;Name=NP_001406360.1;Note=isoform 6 is encoded by transcript variant 6;gbkey=CDS;gene=Tfap4;product=transcription factor AP-4 isoform 6;protein_id=NP_001406360.1;extra_copy_number=0
CM058256.1	Liftoff	CDS	2431192	2431347	.	-	.	ID=cds-NP_001406360.1;Parent=rna-NM_001419431.1;Dbxref=GeneID:83383,GenBank:NP_001406360.1,MGI:MGI:103239;Name=NP_001406360.1;Note=isoform 6 is encoded by transcript variant 6;gbkey=CDS;gene=Tfap4;product=transcription factor AP-4 isoform 6;protein_id=NP_001406360.1;extra_copy_number=0
CM058256.1	Liftoff	CDS	2433268	2433408	.	-	.	ID=cds-NP_001406360.1;Parent=rna-NM_001419431.1;Dbxref=GeneID:83383,GenBank:NP_001406360.1,MGI:MGI:103239;Name=NP_001406360.1;Note=isoform 6 is encoded by transcript variant 6;gbkey=CDS;gene=Tfap4;product=transcription factor AP-4 isoform 6;protein_id=NP_001406360.1;extra_copy_number=0
CM058256.1	Liftoff	CDS	2435163	2435333	.	-	.	ID=cds-NP_001406360.1;Parent=rna-NM_001419431.1;Dbxref=GeneID:83383,GenBank:NP_001406360.1,MGI:MGI:103239;Name=NP_001406360.1;Note=isoform 6 is encoded by transcript variant 6;gbkey=CDS;gene=Tfap4;product=transcription factor AP-4 isoform 6;protein_id=NP_001406360.1;extra_copy_number=0
CM058256.1	Liftoff	CDS	2435679	2435777	.	-	.	ID=cds-NP_001406360.1;Parent=rna-NM_001419431.1;Dbxref=GeneID:83383,GenBank:NP_001406360.1,MGI:MGI:103239;Name=NP_001406360.1;Note=isoform 6 is encoded by transcript variant 6;gbkey=CDS;gene=Tfap4;product=transcription factor AP-4 isoform 6;protein_id=NP_001406360.1;extra_copy_number=0
CM058256.1	Liftoff	CDS	2435868	2435942	.	-	.	ID=cds-NP_001406360.1;Parent=rna-NM_001419431.1;Dbxref=GeneID:83383,GenBank:NP_001406360.1,MGI:MGI:103239;Name=NP_001406360.1;Note=isoform 6 is encoded by transcript variant 6;gbkey=CDS;gene=Tfap4;product=transcription factor AP-4 isoform 6;protein_id=NP_001406360.1;extra_copy_number=0
CM058256.1	Liftoff	mRNA	2428150	2442570	.	-	.	ID=rna-NM_001419432.1;Parent=gene-Tfap4;Dbxref=GeneID:83383,GenBank:NM_001419432.1,MGI:MGI:103239;Name=NM_001419432.1;gbkey=mRNA;gene=Tfap4;product=transcription factor AP4%2C transcript variant 7;transcript_id=NM_001419432.1;matches_ref_protein=True;valid_ORF=True;extra_copy_number=0
CM058256.1	Liftoff	exon	2428150	2429234	.	-	.	ID=exon-NM_001419432.1-7;Parent=rna-NM_001419432.1;Dbxref=GeneID:83383,GenBank:NM_001419432.1,MGI:MGI:103239;gbkey=mRNA;gene=Tfap4;product=transcription factor AP4%2C transcript variant 7;transcript_id=NM_001419432.1;extra_copy_number=0
CM058256.1	Liftoff	exon	2431192	2431347	.	-	.	ID=exon-NM_001419432.1-6;Parent=rna-NM_001419432.1;Dbxref=GeneID:83383,GenBank:NM_001419432.1,MGI:MGI:103239;gbkey=mRNA;gene=Tfap4;product=transcription factor AP4%2C transcript variant 7;transcript_id=NM_001419432.1;extra_copy_number=0
CM058256.1	Liftoff	exon	2433268	2433408	.	-	.	ID=exon-NM_001419432.1-5;Parent=rna-NM_001419432.1;Dbxref=GeneID:83383,GenBank:NM_001419432.1,MGI:MGI:103239;gbkey=mRNA;gene=Tfap4;product=transcription factor AP4%2C transcript variant 7;transcript_id=NM_001419432.1;extra_copy_number=0
CM058256.1	Liftoff	exon	2435163	2435333	.	-	.	ID=exon-NM_001419432.1-4;Parent=rna-NM_001419432.1;Dbxref=GeneID:83383,GenBank:NM_001419432.1,MGI:MGI:103239;gbkey=mRNA;gene=Tfap4;product=transcription factor AP4%2C transcript variant 7;transcript_id=NM_001419432.1;extra_copy_number=0
CM058256.1	Liftoff	exon	2435679	2435777	.	-	.	ID=exon-NM_001419432.1-3;Parent=rna-NM_001419432.1;Dbxref=GeneID:83383,GenBank:NM_001419432.1,MGI:MGI:103239;gbkey=mRNA;gene=Tfap4;product=transcription factor AP4%2C transcript variant 7;transcript_id=NM_001419432.1;extra_copy_number=0
CM058256.1	Liftoff	exon	2435868	2436033	.	-	.	ID=exon-NM_001419432.1-2;Parent=rna-NM_001419432.1;Dbxref=GeneID:83383,GenBank:NM_001419432.1,MGI:MGI:103239;gbkey=mRNA;gene=Tfap4;product=transcription factor AP4%2C transcript variant 7;transcript_id=NM_001419432.1;extra_copy_number=0
CM058256.1	Liftoff	exon	2442522	2442570	.	-	.	ID=exon-NM_001419432.1-1;Parent=rna-NM_001419432.1;Dbxref=GeneID:83383,GenBank:NM_001419432.1,MGI:MGI:103239;gbkey=mRNA;gene=Tfap4;product=transcription factor AP4%2C transcript variant 7;transcript_id=NM_001419432.1;extra_copy_number=0
CM058256.1	Liftoff	CDS	2429040	2429234	.	-	.	ID=cds-NP_001406361.1;Parent=rna-NM_001419432.1;Dbxref=GeneID:83383,GenBank:NP_001406361.1,MGI:MGI:103239;Name=NP_001406361.1;Note=isoform 6 is encoded by transcript variant 7;gbkey=CDS;gene=Tfap4;product=transcription factor AP-4 isoform 6;protein_id=NP_001406361.1;extra_copy_number=0
CM058256.1	Liftoff	CDS	2431192	2431347	.	-	.	ID=cds-NP_001406361.1;Parent=rna-NM_001419432.1;Dbxref=GeneID:83383,GenBank:NP_001406361.1,MGI:MGI:103239;Name=NP_001406361.1;Note=isoform 6 is encoded by transcript variant 7;gbkey=CDS;gene=Tfap4;product=transcription factor AP-4 isoform 6;protein_id=NP_001406361.1;extra_copy_number=0
CM058256.1	Liftoff	CDS	2433268	2433408	.	-	.	ID=cds-NP_001406361.1;Parent=rna-NM_001419432.1;Dbxref=GeneID:83383,GenBank:NP_001406361.1,MGI:MGI:103239;Name=NP_001406361.1;Note=isoform 6 is encoded by transcript variant 7;gbkey=CDS;gene=Tfap4;product=transcription factor AP-4 isoform 6;protein_id=NP_001406361.1;extra_copy_number=0
CM058256.1	Liftoff	CDS	2435163	2435333	.	-	.	ID=cds-NP_001406361.1;Parent=rna-NM_001419432.1;Dbxref=GeneID:83383,GenBank:NP_001406361.1,MGI:MGI:103239;Name=NP_001406361.1;Note=isoform 6 is encoded by transcript variant 7;gbkey=CDS;gene=Tfap4;product=transcription factor AP-4 isoform 6;protein_id=NP_001406361.1;extra_copy_number=0
CM058256.1	Liftoff	CDS	2435679	2435777	.	-	.	ID=cds-NP_001406361.1;Parent=rna-NM_001419432.1;Dbxref=GeneID:83383,GenBank:NP_001406361.1,MGI:MGI:103239;Name=NP_001406361.1;Note=isoform 6 is encoded by transcript variant 7;gbkey=CDS;gene=Tfap4;product=transcription factor AP-4 isoform 6;protein_id=NP_001406361.1;extra_copy_number=0
CM058256.1	Liftoff	CDS	2435868	2435942	.	-	.	ID=cds-NP_001406361.1;Parent=rna-NM_001419432.1;Dbxref=GeneID:83383,GenBank:NP_001406361.1,MGI:MGI:103239;Name=NP_001406361.1;Note=isoform 6 is encoded by transcript variant 7;gbkey=CDS;gene=Tfap4;product=transcription factor AP-4 isoform 6;protein_id=NP_001406361.1;extra_copy_number=0
CM058256.1	Liftoff	mRNA	2428150	2443719	.	-	.	ID=rna-NM_001419433.1;Parent=gene-Tfap4;Dbxref=GeneID:83383,GenBank:NM_001419433.1,MGI:MGI:103239;Name=NM_001419433.1;gbkey=mRNA;gene=Tfap4;product=transcription factor AP4%2C transcript variant 8;transcript_id=NM_001419433.1;matches_ref_protein=True;valid_ORF=True;extra_copy_number=0
CM058256.1	Liftoff	exon	2428150	2429234	.	-	.	ID=exon-NM_001419433.1-7;Parent=rna-NM_001419433.1;Dbxref=GeneID:83383,GenBank:NM_001419433.1,MGI:MGI:103239;gbkey=mRNA;gene=Tfap4;product=transcription factor AP4%2C transcript variant 8;transcript_id=NM_001419433.1;extra_copy_number=0
CM058256.1	Liftoff	exon	2431192	2431347	.	-	.	ID=exon-NM_001419433.1-6;Parent=rna-NM_001419433.1;Dbxref=GeneID:83383,GenBank:NM_001419433.1,MGI:MGI:103239;gbkey=mRNA;gene=Tfap4;product=transcription factor AP4%2C transcript variant 8;transcript_id=NM_001419433.1;extra_copy_number=0
CM058256.1	Liftoff	exon	2433268	2433408	.	-	.	ID=exon-NM_001419433.1-5;Parent=rna-NM_001419433.1;Dbxref=GeneID:83383,GenBank:NM_001419433.1,MGI:MGI:103239;gbkey=mRNA;gene=Tfap4;product=transcription factor AP4%2C transcript variant 8;transcript_id=NM_001419433.1;extra_copy_number=0
CM058256.1	Liftoff	exon	2435163	2435333	.	-	.	ID=exon-NM_001419433.1-4;Parent=rna-NM_001419433.1;Dbxref=GeneID:83383,GenBank:NM_001419433.1,MGI:MGI:103239;gbkey=mRNA;gene=Tfap4;product=transcription factor AP4%2C transcript variant 8;transcript_id=NM_001419433.1;extra_copy_number=0
CM058256.1	Liftoff	exon	2435679	2435777	.	-	.	ID=exon-NM_001419433.1-3;Parent=rna-NM_001419433.1;Dbxref=GeneID:83383,GenBank:NM_001419433.1,MGI:MGI:103239;gbkey=mRNA;gene=Tfap4;product=transcription factor AP4%2C transcript variant 8;transcript_id=NM_001419433.1;extra_copy_number=0
CM058256.1	Liftoff	exon	2435868	2436033	.	-	.	ID=exon-NM_001419433.1-2;Parent=rna-NM_001419433.1;Dbxref=GeneID:83383,GenBank:NM_001419433.1,MGI:MGI:103239;gbkey=mRNA;gene=Tfap4;product=transcription factor AP4%2C transcript variant 8;transcript_id=NM_001419433.1;extra_copy_number=0
CM058256.1	Liftoff	exon	2442600	2443719	.	-	.	ID=exon-NM_001419433.1-1;Parent=rna-NM_001419433.1;Dbxref=GeneID:83383,GenBank:NM_001419433.1,MGI:MGI:103239;gbkey=mRNA;gene=Tfap4;product=transcription factor AP4%2C transcript variant 8;transcript_id=NM_001419433.1;extra_copy_number=0
CM058256.1	Liftoff	CDS	2429040	2429234	.	-	.	ID=cds-NP_001406362.1;Parent=rna-NM_001419433.1;Dbxref=GeneID:83383,GenBank:NP_001406362.1,MGI:MGI:103239;Name=NP_001406362.1;Note=isoform 6 is encoded by transcript variant 8;gbkey=CDS;gene=Tfap4;product=transcription factor AP-4 isoform 6;protein_id=NP_001406362.1;extra_copy_number=0
CM058256.1	Liftoff	CDS	2431192	2431347	.	-	.	ID=cds-NP_001406362.1;Parent=rna-NM_001419433.1;Dbxref=GeneID:83383,GenBank:NP_001406362.1,MGI:MGI:103239;Name=NP_001406362.1;Note=isoform 6 is encoded by transcript variant 8;gbkey=CDS;gene=Tfap4;product=transcription factor AP-4 isoform 6;protein_id=NP_001406362.1;extra_copy_number=0
CM058256.1	Liftoff	CDS	2433268	2433408	.	-	.	ID=cds-NP_001406362.1;Parent=rna-NM_001419433.1;Dbxref=GeneID:83383,GenBank:NP_001406362.1,MGI:MGI:103239;Name=NP_001406362.1;Note=isoform 6 is encoded by transcript variant 8;gbkey=CDS;gene=Tfap4;product=transcription factor AP-4 isoform 6;protein_id=NP_001406362.1;extra_copy_number=0
CM058256.1	Liftoff	CDS	2435163	2435333	.	-	.	ID=cds-NP_001406362.1;Parent=rna-NM_001419433.1;Dbxref=GeneID:83383,GenBank:NP_001406362.1,MGI:MGI:103239;Name=NP_001406362.1;Note=isoform 6 is encoded by transcript variant 8;gbkey=CDS;gene=Tfap4;product=transcription factor AP-4 isoform 6;protein_id=NP_001406362.1;extra_copy_number=0
CM058256.1	Liftoff	CDS	2435679	2435777	.	-	.	ID=cds-NP_001406362.1;Parent=rna-NM_001419433.1;Dbxref=GeneID:83383,GenBank:NP_001406362.1,MGI:MGI:103239;Name=NP_001406362.1;Note=isoform 6 is encoded by transcript variant 8;gbkey=CDS;gene=Tfap4;product=transcription factor AP-4 isoform 6;protein_id=NP_001406362.1;extra_copy_number=0
CM058256.1	Liftoff	CDS	2435868	2435942	.	-	.	ID=cds-NP_001406362.1;Parent=rna-NM_001419433.1;Dbxref=GeneID:83383,GenBank:NP_001406362.1,MGI:MGI:103239;Name=NP_001406362.1;Note=isoform 6 is encoded by transcript variant 8;gbkey=CDS;gene=Tfap4;product=transcription factor AP-4 isoform 6;protein_id=NP_001406362.1;extra_copy_number=0
CM058256.1	Liftoff	mRNA	2428150	2443719	.	-	.	ID=rna-NM_001419434.1;Parent=gene-Tfap4;Dbxref=GeneID:83383,GenBank:NM_001419434.1,MGI:MGI:103239;Name=NM_001419434.1;gbkey=mRNA;gene=Tfap4;product=transcription factor AP4%2C transcript variant 9;transcript_id=NM_001419434.1;matches_ref_protein=True;valid_ORF=True;extra_copy_number=0
CM058256.1	Liftoff	exon	2428150	2429234	.	-	.	ID=exon-NM_001419434.1-7;Parent=rna-NM_001419434.1;Dbxref=GeneID:83383,GenBank:NM_001419434.1,MGI:MGI:103239;gbkey=mRNA;gene=Tfap4;product=transcription factor AP4%2C transcript variant 9;transcript_id=NM_001419434.1;extra_copy_number=0
CM058256.1	Liftoff	exon	2431192	2431347	.	-	.	ID=exon-NM_001419434.1-6;Parent=rna-NM_001419434.1;Dbxref=GeneID:83383,GenBank:NM_001419434.1,MGI:MGI:103239;gbkey=mRNA;gene=Tfap4;product=transcription factor AP4%2C transcript variant 9;transcript_id=NM_001419434.1;extra_copy_number=0
CM058256.1	Liftoff	exon	2433268	2433408	.	-	.	ID=exon-NM_001419434.1-5;Parent=rna-NM_001419434.1;Dbxref=GeneID:83383,GenBank:NM_001419434.1,MGI:MGI:103239;gbkey=mRNA;gene=Tfap4;product=transcription factor AP4%2C transcript variant 9;transcript_id=NM_001419434.1;extra_copy_number=0
CM058256.1	Liftoff	exon	2435163	2435333	.	-	.	ID=exon-NM_001419434.1-4;Parent=rna-NM_001419434.1;Dbxref=GeneID:83383,GenBank:NM_001419434.1,MGI:MGI:103239;gbkey=mRNA;gene=Tfap4;product=transcription factor AP4%2C transcript variant 9;transcript_id=NM_001419434.1;extra_copy_number=0
CM058256.1	Liftoff	exon	2435679	2435777	.	-	.	ID=exon-NM_001419434.1-3;Parent=rna-NM_001419434.1;Dbxref=GeneID:83383,GenBank:NM_001419434.1,MGI:MGI:103239;gbkey=mRNA;gene=Tfap4;product=transcription factor AP4%2C transcript variant 9;transcript_id=NM_001419434.1;extra_copy_number=0
CM058256.1	Liftoff	exon	2435868	2436033	.	-	.	ID=exon-NM_001419434.1-2;Parent=rna-NM_001419434.1;Dbxref=GeneID:83383,GenBank:NM_001419434.1,MGI:MGI:103239;gbkey=mRNA;gene=Tfap4;product=transcription factor AP4%2C transcript variant 9;transcript_id=NM_001419434.1;extra_copy_number=0
CM058256.1	Liftoff	exon	2443422	2443719	.	-	.	ID=exon-NM_001419434.1-1;Parent=rna-NM_001419434.1;Dbxref=GeneID:83383,GenBank:NM_001419434.1,MGI:MGI:103239;gbkey=mRNA;gene=Tfap4;product=transcription factor AP4%2C transcript variant 9;transcript_id=NM_001419434.1;extra_copy_number=0
CM058256.1	Liftoff	CDS	2429040	2429234	.	-	.	ID=cds-NP_001406363.1;Parent=rna-NM_001419434.1;Dbxref=GeneID:83383,GenBank:NP_001406363.1,MGI:MGI:103239;Name=NP_001406363.1;Note=isoform 6 is encoded by transcript variant 9;gbkey=CDS;gene=Tfap4;product=transcription factor AP-4 isoform 6;protein_id=NP_001406363.1;extra_copy_number=0
CM058256.1	Liftoff	CDS	2431192	2431347	.	-	.	ID=cds-NP_001406363.1;Parent=rna-NM_001419434.1;Dbxref=GeneID:83383,GenBank:NP_001406363.1,MGI:MGI:103239;Name=NP_001406363.1;Note=isoform 6 is encoded by transcript variant 9;gbkey=CDS;gene=Tfap4;product=transcription factor AP-4 isoform 6;protein_id=NP_001406363.1;extra_copy_number=0
CM058256.1	Liftoff	CDS	2433268	2433408	.	-	.	ID=cds-NP_001406363.1;Parent=rna-NM_001419434.1;Dbxref=GeneID:83383,GenBank:NP_001406363.1,MGI:MGI:103239;Name=NP_001406363.1;Note=isoform 6 is encoded by transcript variant 9;gbkey=CDS;gene=Tfap4;product=transcription factor AP-4 isoform 6;protein_id=NP_001406363.1;extra_copy_number=0
CM058256.1	Liftoff	CDS	2435163	2435333	.	-	.	ID=cds-NP_001406363.1;Parent=rna-NM_001419434.1;Dbxref=GeneID:83383,GenBank:NP_001406363.1,MGI:MGI:103239;Name=NP_001406363.1;Note=isoform 6 is encoded by transcript variant 9;gbkey=CDS;gene=Tfap4;product=transcription factor AP-4 isoform 6;protein_id=NP_001406363.1;extra_copy_number=0
CM058256.1	Liftoff	CDS	2435679	2435777	.	-	.	ID=cds-NP_001406363.1;Parent=rna-NM_001419434.1;Dbxref=GeneID:83383,GenBank:NP_001406363.1,MGI:MGI:103239;Name=NP_001406363.1;Note=isoform 6 is encoded by transcript variant 9;gbkey=CDS;gene=Tfap4;product=transcription factor AP-4 isoform 6;protein_id=NP_001406363.1;extra_copy_number=0
CM058256.1	Liftoff	CDS	2435868	2435942	.	-	.	ID=cds-NP_001406363.1;Parent=rna-NM_001419434.1;Dbxref=GeneID:83383,GenBank:NP_001406363.1,MGI:MGI:103239;Name=NP_001406363.1;Note=isoform 6 is encoded by transcript variant 9;gbkey=CDS;gene=Tfap4;product=transcription factor AP-4 isoform 6;protein_id=NP_001406363.1;extra_copy_number=0
CM058256.1	Liftoff	mRNA	2428150	2443719	.	-	.	ID=rna-NM_001419435.1;Parent=gene-Tfap4;Dbxref=GeneID:83383,GenBank:NM_001419435.1,MGI:MGI:103239;Name=NM_001419435.1;gbkey=mRNA;gene=Tfap4;product=transcription factor AP4%2C transcript variant 10;transcript_id=NM_001419435.1;matches_ref_protein=True;valid_ORF=True;extra_copy_number=0
CM058256.1	Liftoff	exon	2428150	2429234	.	-	.	ID=exon-NM_001419435.1-7;Parent=rna-NM_001419435.1;Dbxref=GeneID:83383,GenBank:NM_001419435.1,MGI:MGI:103239;gbkey=mRNA;gene=Tfap4;product=transcription factor AP4%2C transcript variant 10;transcript_id=NM_001419435.1;extra_copy_number=0
CM058256.1	Liftoff	exon	2431192	2431347	.	-	.	ID=exon-NM_001419435.1-6;Parent=rna-NM_001419435.1;Dbxref=GeneID:83383,GenBank:NM_001419435.1,MGI:MGI:103239;gbkey=mRNA;gene=Tfap4;product=transcription factor AP4%2C transcript variant 10;transcript_id=NM_001419435.1;extra_copy_number=0
CM058256.1	Liftoff	exon	2433268	2433408	.	-	.	ID=exon-NM_001419435.1-5;Parent=rna-NM_001419435.1;Dbxref=GeneID:83383,GenBank:NM_001419435.1,MGI:MGI:103239;gbkey=mRNA;gene=Tfap4;product=transcription factor AP4%2C transcript variant 10;transcript_id=NM_001419435.1;extra_copy_number=0
CM058256.1	Liftoff	exon	2435163	2435333	.	-	.	ID=exon-NM_001419435.1-4;Parent=rna-NM_001419435.1;Dbxref=GeneID:83383,GenBank:NM_001419435.1,MGI:MGI:103239;gbkey=mRNA;gene=Tfap4;product=transcription factor AP4%2C transcript variant 10;transcript_id=NM_001419435.1;extra_copy_number=0
CM058256.1	Liftoff	exon	2435679	2435773	.	-	.	ID=exon-NM_001419435.1-3;Parent=rna-NM_001419435.1;Dbxref=GeneID:83383,GenBank:NM_001419435.1,MGI:MGI:103239;gbkey=mRNA;gene=Tfap4;product=transcription factor AP4%2C transcript variant 10;transcript_id=NM_001419435.1;extra_copy_number=0
CM058256.1	Liftoff	exon	2435868	2436033	.	-	.	ID=exon-NM_001419435.1-2;Parent=rna-NM_001419435.1;Dbxref=GeneID:83383,GenBank:NM_001419435.1,MGI:MGI:103239;gbkey=mRNA;gene=Tfap4;product=transcription factor AP4%2C transcript variant 10;transcript_id=NM_001419435.1;extra_copy_number=0
CM058256.1	Liftoff	exon	2443363	2443719	.	-	.	ID=exon-NM_001419435.1-1;Parent=rna-NM_001419435.1;Dbxref=GeneID:83383,GenBank:NM_001419435.1,MGI:MGI:103239;gbkey=mRNA;gene=Tfap4;product=transcription factor AP4%2C transcript variant 10;transcript_id=NM_001419435.1;extra_copy_number=0
CM058256.1	Liftoff	CDS	2429040	2429234	.	-	.	ID=cds-NP_001406364.1;Parent=rna-NM_001419435.1;Dbxref=GeneID:83383,GenBank:NP_001406364.1,MGI:MGI:103239;Name=NP_001406364.1;Note=isoform 7 is encoded by transcript variant 10;gbkey=CDS;gene=Tfap4;product=transcription factor AP-4 isoform 7;protein_id=NP_001406364.1;extra_copy_number=0
CM058256.1	Liftoff	CDS	2431192	2431347	.	-	.	ID=cds-NP_001406364.1;Parent=rna-NM_001419435.1;Dbxref=GeneID:83383,GenBank:NP_001406364.1,MGI:MGI:103239;Name=NP_001406364.1;Note=isoform 7 is encoded by transcript variant 10;gbkey=CDS;gene=Tfap4;product=transcription factor AP-4 isoform 7;protein_id=NP_001406364.1;extra_copy_number=0
CM058256.1	Liftoff	CDS	2433268	2433408	.	-	.	ID=cds-NP_001406364.1;Parent=rna-NM_001419435.1;Dbxref=GeneID:83383,GenBank:NP_001406364.1,MGI:MGI:103239;Name=NP_001406364.1;Note=isoform 7 is encoded by transcript variant 10;gbkey=CDS;gene=Tfap4;product=transcription factor AP-4 isoform 7;protein_id=NP_001406364.1;extra_copy_number=0
CM058256.1	Liftoff	CDS	2435163	2435225	.	-	.	ID=cds-NP_001406364.1;Parent=rna-NM_001419435.1;Dbxref=GeneID:83383,GenBank:NP_001406364.1,MGI:MGI:103239;Name=NP_001406364.1;Note=isoform 7 is encoded by transcript variant 10;gbkey=CDS;gene=Tfap4;product=transcription factor AP-4 isoform 7;protein_id=NP_001406364.1;extra_copy_number=0
CM058256.1	Liftoff	mRNA	2428150	2443719	.	-	.	ID=rna-NM_031182.3;Parent=gene-Tfap4;Dbxref=GeneID:83383,GenBank:NM_031182.3,MGI:MGI:103239;Name=NM_031182.3;gbkey=mRNA;gene=Tfap4;product=transcription factor AP4%2C transcript variant 1;tag=RefSeq Select;transcript_id=NM_031182.3;matches_ref_protein=True;valid_ORF=True;extra_copy_number=0
CM058256.1	Liftoff	exon	2428150	2429234	.	-	.	ID=exon-NM_031182.3-7;Parent=rna-NM_031182.3;Dbxref=GeneID:83383,GenBank:NM_031182.3,MGI:MGI:103239;gbkey=mRNA;gene=Tfap4;product=transcription factor AP4%2C transcript variant 1;tag=RefSeq Select;transcript_id=NM_031182.3;extra_copy_number=0
CM058256.1	Liftoff	exon	2431192	2431347	.	-	.	ID=exon-NM_031182.3-6;Parent=rna-NM_031182.3;Dbxref=GeneID:83383,GenBank:NM_031182.3,MGI:MGI:103239;gbkey=mRNA;gene=Tfap4;product=transcription factor AP4%2C transcript variant 1;tag=RefSeq Select;transcript_id=NM_031182.3;extra_copy_number=0
CM058256.1	Liftoff	exon	2433268	2433408	.	-	.	ID=exon-NM_031182.3-5;Parent=rna-NM_031182.3;Dbxref=GeneID:83383,GenBank:NM_031182.3,MGI:MGI:103239;gbkey=mRNA;gene=Tfap4;product=transcription factor AP4%2C transcript variant 1;tag=RefSeq Select;transcript_id=NM_031182.3;extra_copy_number=0
CM058256.1	Liftoff	exon	2435163	2435333	.	-	.	ID=exon-NM_031182.3-4;Parent=rna-NM_031182.3;Dbxref=GeneID:83383,GenBank:NM_031182.3,MGI:MGI:103239;gbkey=mRNA;gene=Tfap4;product=transcription factor AP4%2C transcript variant 1;tag=RefSeq Select;transcript_id=NM_031182.3;extra_copy_number=0
CM058256.1	Liftoff	exon	2435679	2435777	.	-	.	ID=exon-NM_031182.3-3;Parent=rna-NM_031182.3;Dbxref=GeneID:83383,GenBank:NM_031182.3,MGI:MGI:103239;gbkey=mRNA;gene=Tfap4;product=transcription factor AP4%2C transcript variant 1;tag=RefSeq Select;transcript_id=NM_031182.3;extra_copy_number=0
CM058256.1	Liftoff	exon	2435868	2436033	.	-	.	ID=exon-NM_031182.3-2;Parent=rna-NM_031182.3;Dbxref=GeneID:83383,GenBank:NM_031182.3,MGI:MGI:103239;gbkey=mRNA;gene=Tfap4;product=transcription factor AP4%2C transcript variant 1;tag=RefSeq Select;transcript_id=NM_031182.3;extra_copy_number=0
CM058256.1	Liftoff	exon	2443363	2443719	.	-	.	ID=exon-NM_031182.3-1;Parent=rna-NM_031182.3;Dbxref=GeneID:83383,GenBank:NM_031182.3,MGI:MGI:103239;gbkey=mRNA;gene=Tfap4;product=transcription factor AP4%2C transcript variant 1;tag=RefSeq Select;transcript_id=NM_031182.3;extra_copy_number=0
CM058256.1	Liftoff	CDS	2429040	2429234	.	-	.	ID=cds-NP_112459.1;Parent=rna-NM_031182.3;Dbxref=CCDS:CCDS27919.1,GeneID:83383,GenBank:NP_112459.1,MGI:MGI:103239;Name=NP_112459.1;Note=isoform 1 is encoded by transcript variant 1;gbkey=CDS;gene=Tfap4;product=transcription factor AP-4 isoform 1;protein_id=NP_112459.1;tag=RefSeq Select;extra_copy_number=0
CM058256.1	Liftoff	CDS	2431192	2431347	.	-	.	ID=cds-NP_112459.1;Parent=rna-NM_031182.3;Dbxref=CCDS:CCDS27919.1,GeneID:83383,GenBank:NP_112459.1,MGI:MGI:103239;Name=NP_112459.1;Note=isoform 1 is encoded by transcript variant 1;gbkey=CDS;gene=Tfap4;product=transcription factor AP-4 isoform 1;protein_id=NP_112459.1;tag=RefSeq Select;extra_copy_number=0
CM058256.1	Liftoff	CDS	2433268	2433408	.	-	.	ID=cds-NP_112459.1;Parent=rna-NM_031182.3;Dbxref=CCDS:CCDS27919.1,GeneID:83383,GenBank:NP_112459.1,MGI:MGI:103239;Name=NP_112459.1;Note=isoform 1 is encoded by transcript variant 1;gbkey=CDS;gene=Tfap4;product=transcription factor AP-4 isoform 1;protein_id=NP_112459.1;tag=RefSeq Select;extra_copy_number=0
CM058256.1	Liftoff	CDS	2435163	2435333	.	-	.	ID=cds-NP_112459.1;Parent=rna-NM_031182.3;Dbxref=CCDS:CCDS27919.1,GeneID:83383,GenBank:NP_112459.1,MGI:MGI:103239;Name=NP_112459.1;Note=isoform 1 is encoded by transcript variant 1;gbkey=CDS;gene=Tfap4;product=transcription factor AP-4 isoform 1;protein_id=NP_112459.1;tag=RefSeq Select;extra_copy_number=0
CM058256.1	Liftoff	CDS	2435679	2435777	.	-	.	ID=cds-NP_112459.1;Parent=rna-NM_031182.3;Dbxref=CCDS:CCDS27919.1,GeneID:83383,GenBank:NP_112459.1,MGI:MGI:103239;Name=NP_112459.1;Note=isoform 1 is encoded by transcript variant 1;gbkey=CDS;gene=Tfap4;product=transcription factor AP-4 isoform 1;protein_id=NP_112459.1;tag=RefSeq Select;extra_copy_number=0
CM058256.1	Liftoff	CDS	2435868	2436033	.	-	.	ID=cds-NP_112459.1;Parent=rna-NM_031182.3;Dbxref=CCDS:CCDS27919.1,GeneID:83383,GenBank:NP_112459.1,MGI:MGI:103239;Name=NP_112459.1;Note=isoform 1 is encoded by transcript variant 1;gbkey=CDS;gene=Tfap4;product=transcription factor AP-4 isoform 1;protein_id=NP_112459.1;tag=RefSeq Select;extra_copy_number=0
CM058256.1	Liftoff	CDS	2443363	2443451	.	-	.	ID=cds-NP_112459.1;Parent=rna-NM_031182.3;Dbxref=CCDS:CCDS27919.1,GeneID:83383,GenBank:NP_112459.1,MGI:MGI:103239;Name=NP_112459.1;Note=isoform 1 is encoded by transcript variant 1;gbkey=CDS;gene=Tfap4;product=transcription factor AP-4 isoform 1;protein_id=NP_112459.1;tag=RefSeq Select;extra_copy_number=0
CM058256.1	Liftoff	gene	2474879	2478193	.	-	.	ID=gene-D330022H12Rik;Dbxref=GeneID:105246062,MGI:MGI:1924345;Name=D330022H12Rik;description=RIKEN cDNA D330022H12 gene;gbkey=Gene;gene=D330022H12Rik;gene_biotype=lncRNA;coverage=1.0;sequence_ID=1.0;extra_copy_number=0;copy_num_ID=gene-D330022H12Rik_0
CM058256.1	Liftoff	lnc_RNA	2474879	2478193	.	-	.	ID=rna-XR_875867.4;Parent=gene-D330022H12Rik;Dbxref=GeneID:105246062,GenBank:XR_875867.4,MGI:MGI:1924345;Name=XR_875867.4;gbkey=ncRNA;gene=D330022H12Rik;model_evidence=Supporting evidence includes similarity to: 5 ESTs%2C 11 long SRA reads%2C and 99%25 coverage of the annotated genomic feature by RNAseq alignments%2C including 22 samples with support for all annotated introns;product=RIKEN cDNA D330022H12 gene;transcript_id=XR_875867.4;extra_copy_number=0
CM058256.1	Liftoff	exon	2474879	2476656	.	-	.	ID=exon-XR_875867.4-2;Parent=rna-XR_875867.4;Dbxref=GeneID:105246062,GenBank:XR_875867.4,MGI:MGI:1924345;gbkey=ncRNA;gene=D330022H12Rik;product=RIKEN cDNA D330022H12 gene;transcript_id=XR_875867.4;extra_copy_number=0
CM058256.1	Liftoff	exon	2477371	2478193	.	-	.	ID=exon-XR_875867.4-1;Parent=rna-XR_875867.4;Dbxref=GeneID:105246062,GenBank:XR_875867.4,MGI:MGI:1924345;gbkey=ncRNA;gene=D330022H12Rik;product=RIKEN cDNA D330022H12 gene;transcript_id=XR_875867.4;extra_copy_number=0
CM058256.1	Liftoff	gene	2478292	2509154	.	+	.	ID=gene-Glis2;Dbxref=GeneID:83396,MGI:MGI:1932535;Name=Glis2;description=GLIS family zinc finger 2;gbkey=Gene;gene=Glis2;gene_biotype=protein_coding;gene_synonym=Gli5,Klf16,Nkl;coverage=1.0;sequence_ID=1.0;valid_ORFs=9;extra_copy_number=0;copy_num_ID=gene-Glis2_0
CM058256.1	Liftoff	mRNA	2478292	2499895	.	+	.	ID=rna-XM_011246048.4;Parent=gene-Glis2;Dbxref=GeneID:83396,GenBank:XM_011246048.4,MGI:MGI:1932535;Name=XM_011246048.4;gbkey=mRNA;gene=Glis2;model_evidence=Supporting evidence includes similarity to: 19 ESTs%2C 437 long SRA reads%2C and 99%25 coverage of the annotated genomic feature by RNAseq alignments%2C including 47 samples with support for all annotated introns;product=GLIS family zinc finger 2%2C transcript variant X6;transcript_id=XM_011246048.4;matches_ref_protein=True;valid_ORF=True;extra_copy_number=0
CM058256.1	Liftoff	exon	2478292	2478874	.	+	.	ID=exon-XM_011246048.4-1;Parent=rna-XM_011246048.4;Dbxref=GeneID:83396,GenBank:XM_011246048.4,MGI:MGI:1932535;gbkey=mRNA;gene=Glis2;product=GLIS family zinc finger 2%2C transcript variant X6;transcript_id=XM_011246048.4;extra_copy_number=0
CM058256.1	Liftoff	exon	2492540	2492760	.	+	.	ID=exon-XM_011246048.4-2;Parent=rna-XM_011246048.4;Dbxref=GeneID:83396,GenBank:XM_011246048.4,MGI:MGI:1932535;gbkey=mRNA;gene=Glis2;product=GLIS family zinc finger 2%2C transcript variant X6;transcript_id=XM_011246048.4;extra_copy_number=0
CM058256.1	Liftoff	exon	2494200	2494372	.	+	.	ID=exon-XM_011246048.4-3;Parent=rna-XM_011246048.4;Dbxref=GeneID:83396,GenBank:XM_011246048.4,MGI:MGI:1932535;gbkey=mRNA;gene=Glis2;product=GLIS family zinc finger 2%2C transcript variant X6;transcript_id=XM_011246048.4;extra_copy_number=0
CM058256.1	Liftoff	exon	2495222	2495398	.	+	.	ID=exon-XM_011246048.4-4;Parent=rna-XM_011246048.4;Dbxref=GeneID:83396,GenBank:XM_011246048.4,MGI:MGI:1932535;gbkey=mRNA;gene=Glis2;product=GLIS family zinc finger 2%2C transcript variant X6;transcript_id=XM_011246048.4;extra_copy_number=0
CM058256.1	Liftoff	exon	2495475	2495608	.	+	.	ID=exon-XM_011246048.4-5;Parent=rna-XM_011246048.4;Dbxref=GeneID:83396,GenBank:XM_011246048.4,MGI:MGI:1932535;gbkey=mRNA;gene=Glis2;product=GLIS family zinc finger 2%2C transcript variant X6;transcript_id=XM_011246048.4;extra_copy_number=0
CM058256.1	Liftoff	exon	2495693	2495811	.	+	.	ID=exon-XM_011246048.4-6;Parent=rna-XM_011246048.4;Dbxref=GeneID:83396,GenBank:XM_011246048.4,MGI:MGI:1932535;gbkey=mRNA;gene=Glis2;product=GLIS family zinc finger 2%2C transcript variant X6;transcript_id=XM_011246048.4;extra_copy_number=0
CM058256.1	Liftoff	exon	2498000	2499895	.	+	.	ID=exon-XM_011246048.4-7;Parent=rna-XM_011246048.4;Dbxref=GeneID:83396,GenBank:XM_011246048.4,MGI:MGI:1932535;gbkey=mRNA;gene=Glis2;product=GLIS family zinc finger 2%2C transcript variant X6;transcript_id=XM_011246048.4;extra_copy_number=0
CM058256.1	Liftoff	CDS	2492589	2492760	.	+	.	ID=cds-XP_011244350.1;Parent=rna-XM_011246048.4;Dbxref=GeneID:83396,GenBank:XP_011244350.1,MGI:MGI:1932535;Name=XP_011244350.1;gbkey=CDS;gene=Glis2;product=zinc finger protein GLIS2 isoform X6;protein_id=XP_011244350.1;extra_copy_number=0
CM058256.1	Liftoff	CDS	2494200	2494372	.	+	.	ID=cds-XP_011244350.1;Parent=rna-XM_011246048.4;Dbxref=GeneID:83396,GenBank:XP_011244350.1,MGI:MGI:1932535;Name=XP_011244350.1;gbkey=CDS;gene=Glis2;product=zinc finger protein GLIS2 isoform X6;protein_id=XP_011244350.1;extra_copy_number=0
CM058256.1	Liftoff	CDS	2495222	2495398	.	+	.	ID=cds-XP_011244350.1;Parent=rna-XM_011246048.4;Dbxref=GeneID:83396,GenBank:XP_011244350.1,MGI:MGI:1932535;Name=XP_011244350.1;gbkey=CDS;gene=Glis2;product=zinc finger protein GLIS2 isoform X6;protein_id=XP_011244350.1;extra_copy_number=0
CM058256.1	Liftoff	CDS	2495475	2495608	.	+	.	ID=cds-XP_011244350.1;Parent=rna-XM_011246048.4;Dbxref=GeneID:83396,GenBank:XP_011244350.1,MGI:MGI:1932535;Name=XP_011244350.1;gbkey=CDS;gene=Glis2;product=zinc finger protein GLIS2 isoform X6;protein_id=XP_011244350.1;extra_copy_number=0
CM058256.1	Liftoff	CDS	2495693	2495811	.	+	.	ID=cds-XP_011244350.1;Parent=rna-XM_011246048.4;Dbxref=GeneID:83396,GenBank:XP_011244350.1,MGI:MGI:1932535;Name=XP_011244350.1;gbkey=CDS;gene=Glis2;product=zinc finger protein GLIS2 isoform X6;protein_id=XP_011244350.1;extra_copy_number=0
CM058256.1	Liftoff	CDS	2498000	2498118	.	+	.	ID=cds-XP_011244350.1;Parent=rna-XM_011246048.4;Dbxref=GeneID:83396,GenBank:XP_011244350.1,MGI:MGI:1932535;Name=XP_011244350.1;gbkey=CDS;gene=Glis2;product=zinc finger protein GLIS2 isoform X6;protein_id=XP_011244350.1;extra_copy_number=0
CM058256.1	Liftoff	mRNA	2478292	2496188	.	+	.	ID=rna-XM_011246049.3;Parent=gene-Glis2;Dbxref=GeneID:83396,GenBank:XM_011246049.3,MGI:MGI:1932535;Name=XM_011246049.3;gbkey=mRNA;gene=Glis2;model_evidence=Supporting evidence includes similarity to: 7 ESTs%2C 119 long SRA reads%2C and 98%25 coverage of the annotated genomic feature by RNAseq alignments%2C including 34 samples with support for all annotated introns;product=GLIS family zinc finger 2%2C transcript variant X7;transcript_id=XM_011246049.3;matches_ref_protein=True;valid_ORF=True;extra_copy_number=0
CM058256.1	Liftoff	exon	2478292	2478874	.	+	.	ID=exon-XM_011246049.3-1;Parent=rna-XM_011246049.3;Dbxref=GeneID:83396,GenBank:XM_011246049.3,MGI:MGI:1932535;gbkey=mRNA;gene=Glis2;product=GLIS family zinc finger 2%2C transcript variant X7;transcript_id=XM_011246049.3;extra_copy_number=0
CM058256.1	Liftoff	exon	2492540	2492760	.	+	.	ID=exon-XM_011246049.3-2;Parent=rna-XM_011246049.3;Dbxref=GeneID:83396,GenBank:XM_011246049.3,MGI:MGI:1932535;gbkey=mRNA;gene=Glis2;product=GLIS family zinc finger 2%2C transcript variant X7;transcript_id=XM_011246049.3;extra_copy_number=0
CM058256.1	Liftoff	exon	2494200	2494372	.	+	.	ID=exon-XM_011246049.3-3;Parent=rna-XM_011246049.3;Dbxref=GeneID:83396,GenBank:XM_011246049.3,MGI:MGI:1932535;gbkey=mRNA;gene=Glis2;product=GLIS family zinc finger 2%2C transcript variant X7;transcript_id=XM_011246049.3;extra_copy_number=0
CM058256.1	Liftoff	exon	2495222	2495398	.	+	.	ID=exon-XM_011246049.3-4;Parent=rna-XM_011246049.3;Dbxref=GeneID:83396,GenBank:XM_011246049.3,MGI:MGI:1932535;gbkey=mRNA;gene=Glis2;product=GLIS family zinc finger 2%2C transcript variant X7;transcript_id=XM_011246049.3;extra_copy_number=0
CM058256.1	Liftoff	exon	2495475	2495608	.	+	.	ID=exon-XM_011246049.3-5;Parent=rna-XM_011246049.3;Dbxref=GeneID:83396,GenBank:XM_011246049.3,MGI:MGI:1932535;gbkey=mRNA;gene=Glis2;product=GLIS family zinc finger 2%2C transcript variant X7;transcript_id=XM_011246049.3;extra_copy_number=0
CM058256.1	Liftoff	exon	2495693	2495811	.	+	.	ID=exon-XM_011246049.3-6;Parent=rna-XM_011246049.3;Dbxref=GeneID:83396,GenBank:XM_011246049.3,MGI:MGI:1932535;gbkey=mRNA;gene=Glis2;product=GLIS family zinc finger 2%2C transcript variant X7;transcript_id=XM_011246049.3;extra_copy_number=0
CM058256.1	Liftoff	exon	2495944	2496188	.	+	.	ID=exon-XM_011246049.3-7;Parent=rna-XM_011246049.3;Dbxref=GeneID:83396,GenBank:XM_011246049.3,MGI:MGI:1932535;gbkey=mRNA;gene=Glis2;product=GLIS family zinc finger 2%2C transcript variant X7;transcript_id=XM_011246049.3;extra_copy_number=0
CM058256.1	Liftoff	CDS	2492589	2492760	.	+	.	ID=cds-XP_011244351.1;Parent=rna-XM_011246049.3;Dbxref=GeneID:83396,GenBank:XP_011244351.1,MGI:MGI:1932535;Name=XP_011244351.1;gbkey=CDS;gene=Glis2;product=zinc finger protein GLIS2 isoform X7;protein_id=XP_011244351.1;extra_copy_number=0
CM058256.1	Liftoff	CDS	2494200	2494372	.	+	.	ID=cds-XP_011244351.1;Parent=rna-XM_011246049.3;Dbxref=GeneID:83396,GenBank:XP_011244351.1,MGI:MGI:1932535;Name=XP_011244351.1;gbkey=CDS;gene=Glis2;product=zinc finger protein GLIS2 isoform X7;protein_id=XP_011244351.1;extra_copy_number=0
CM058256.1	Liftoff	CDS	2495222	2495398	.	+	.	ID=cds-XP_011244351.1;Parent=rna-XM_011246049.3;Dbxref=GeneID:83396,GenBank:XP_011244351.1,MGI:MGI:1932535;Name=XP_011244351.1;gbkey=CDS;gene=Glis2;product=zinc finger protein GLIS2 isoform X7;protein_id=XP_011244351.1;extra_copy_number=0
CM058256.1	Liftoff	CDS	2495475	2495608	.	+	.	ID=cds-XP_011244351.1;Parent=rna-XM_011246049.3;Dbxref=GeneID:83396,GenBank:XP_011244351.1,MGI:MGI:1932535;Name=XP_011244351.1;gbkey=CDS;gene=Glis2;product=zinc finger protein GLIS2 isoform X7;protein_id=XP_011244351.1;extra_copy_number=0
CM058256.1	Liftoff	CDS	2495693	2495811	.	+	.	ID=cds-XP_011244351.1;Parent=rna-XM_011246049.3;Dbxref=GeneID:83396,GenBank:XP_011244351.1,MGI:MGI:1932535;Name=XP_011244351.1;gbkey=CDS;gene=Glis2;product=zinc finger protein GLIS2 isoform X7;protein_id=XP_011244351.1;extra_copy_number=0
CM058256.1	Liftoff	CDS	2495944	2496026	.	+	.	ID=cds-XP_011244351.1;Parent=rna-XM_011246049.3;Dbxref=GeneID:83396,GenBank:XP_011244351.1,MGI:MGI:1932535;Name=XP_011244351.1;gbkey=CDS;gene=Glis2;product=zinc finger protein GLIS2 isoform X7;protein_id=XP_011244351.1;extra_copy_number=0
CM058256.1	Liftoff	mRNA	2478292	2509154	.	+	.	ID=rna-XM_011246050.3;Parent=gene-Glis2;Dbxref=GeneID:83396,GenBank:XM_011246050.3,MGI:MGI:1932535;Name=XM_011246050.3;gbkey=mRNA;gene=Glis2;model_evidence=Supporting evidence includes similarity to: 8 ESTs%2C 282 long SRA reads%2C and 98%25 coverage of the annotated genomic feature by RNAseq alignments%2C including 34 samples with support for all annotated introns;product=GLIS family zinc finger 2%2C transcript variant X8;transcript_id=XM_011246050.3;matches_ref_protein=True;valid_ORF=True;extra_copy_number=0
CM058256.1	Liftoff	exon	2478292	2478874	.	+	.	ID=exon-XM_011246050.3-1;Parent=rna-XM_011246050.3;Dbxref=GeneID:83396,GenBank:XM_011246050.3,MGI:MGI:1932535;gbkey=mRNA;gene=Glis2;product=GLIS family zinc finger 2%2C transcript variant X8;transcript_id=XM_011246050.3;extra_copy_number=0
CM058256.1	Liftoff	exon	2492540	2492760	.	+	.	ID=exon-XM_011246050.3-2;Parent=rna-XM_011246050.3;Dbxref=GeneID:83396,GenBank:XM_011246050.3,MGI:MGI:1932535;gbkey=mRNA;gene=Glis2;product=GLIS family zinc finger 2%2C transcript variant X8;transcript_id=XM_011246050.3;extra_copy_number=0
CM058256.1	Liftoff	exon	2494200	2494372	.	+	.	ID=exon-XM_011246050.3-3;Parent=rna-XM_011246050.3;Dbxref=GeneID:83396,GenBank:XM_011246050.3,MGI:MGI:1932535;gbkey=mRNA;gene=Glis2;product=GLIS family zinc finger 2%2C transcript variant X8;transcript_id=XM_011246050.3;extra_copy_number=0
CM058256.1	Liftoff	exon	2495222	2495398	.	+	.	ID=exon-XM_011246050.3-4;Parent=rna-XM_011246050.3;Dbxref=GeneID:83396,GenBank:XM_011246050.3,MGI:MGI:1932535;gbkey=mRNA;gene=Glis2;product=GLIS family zinc finger 2%2C transcript variant X8;transcript_id=XM_011246050.3;extra_copy_number=0
CM058256.1	Liftoff	exon	2495475	2495608	.	+	.	ID=exon-XM_011246050.3-5;Parent=rna-XM_011246050.3;Dbxref=GeneID:83396,GenBank:XM_011246050.3,MGI:MGI:1932535;gbkey=mRNA;gene=Glis2;product=GLIS family zinc finger 2%2C transcript variant X8;transcript_id=XM_011246050.3;extra_copy_number=0
CM058256.1	Liftoff	exon	2495693	2495811	.	+	.	ID=exon-XM_011246050.3-6;Parent=rna-XM_011246050.3;Dbxref=GeneID:83396,GenBank:XM_011246050.3,MGI:MGI:1932535;gbkey=mRNA;gene=Glis2;product=GLIS family zinc finger 2%2C transcript variant X8;transcript_id=XM_011246050.3;extra_copy_number=0
CM058256.1	Liftoff	exon	2505551	2505648	.	+	.	ID=exon-XM_011246050.3-7;Parent=rna-XM_011246050.3;Dbxref=GeneID:83396,GenBank:XM_011246050.3,MGI:MGI:1932535;gbkey=mRNA;gene=Glis2;product=GLIS family zinc finger 2%2C transcript variant X8;transcript_id=XM_011246050.3;extra_copy_number=0
CM058256.1	Liftoff	exon	2508412	2509154	.	+	.	ID=exon-XM_011246050.3-8;Parent=rna-XM_011246050.3;Dbxref=GeneID:83396,GenBank:XM_011246050.3,MGI:MGI:1932535;gbkey=mRNA;gene=Glis2;product=GLIS family zinc finger 2%2C transcript variant X8;transcript_id=XM_011246050.3;extra_copy_number=0
CM058256.1	Liftoff	CDS	2492589	2492760	.	+	.	ID=cds-XP_011244352.1;Parent=rna-XM_011246050.3;Dbxref=GeneID:83396,GenBank:XP_011244352.1,MGI:MGI:1932535;Name=XP_011244352.1;gbkey=CDS;gene=Glis2;product=zinc finger protein GLIS2 isoform X8;protein_id=XP_011244352.1;extra_copy_number=0
CM058256.1	Liftoff	CDS	2494200	2494372	.	+	.	ID=cds-XP_011244352.1;Parent=rna-XM_011246050.3;Dbxref=GeneID:83396,GenBank:XP_011244352.1,MGI:MGI:1932535;Name=XP_011244352.1;gbkey=CDS;gene=Glis2;product=zinc finger protein GLIS2 isoform X8;protein_id=XP_011244352.1;extra_copy_number=0
CM058256.1	Liftoff	CDS	2495222	2495398	.	+	.	ID=cds-XP_011244352.1;Parent=rna-XM_011246050.3;Dbxref=GeneID:83396,GenBank:XP_011244352.1,MGI:MGI:1932535;Name=XP_011244352.1;gbkey=CDS;gene=Glis2;product=zinc finger protein GLIS2 isoform X8;protein_id=XP_011244352.1;extra_copy_number=0
CM058256.1	Liftoff	CDS	2495475	2495608	.	+	.	ID=cds-XP_011244352.1;Parent=rna-XM_011246050.3;Dbxref=GeneID:83396,GenBank:XP_011244352.1,MGI:MGI:1932535;Name=XP_011244352.1;gbkey=CDS;gene=Glis2;product=zinc finger protein GLIS2 isoform X8;protein_id=XP_011244352.1;extra_copy_number=0
CM058256.1	Liftoff	CDS	2495693	2495811	.	+	.	ID=cds-XP_011244352.1;Parent=rna-XM_011246050.3;Dbxref=GeneID:83396,GenBank:XP_011244352.1,MGI:MGI:1932535;Name=XP_011244352.1;gbkey=CDS;gene=Glis2;product=zinc finger protein GLIS2 isoform X8;protein_id=XP_011244352.1;extra_copy_number=0
CM058256.1	Liftoff	CDS	2505551	2505603	.	+	.	ID=cds-XP_011244352.1;Parent=rna-XM_011246050.3;Dbxref=GeneID:83396,GenBank:XP_011244352.1,MGI:MGI:1932535;Name=XP_011244352.1;gbkey=CDS;gene=Glis2;product=zinc finger protein GLIS2 isoform X8;protein_id=XP_011244352.1;extra_copy_number=0
CM058256.1	Liftoff	mRNA	2478652	2499899	.	+	.	ID=rna-NM_031184.3;Parent=gene-Glis2;Dbxref=GeneID:83396,GenBank:NM_031184.3,MGI:MGI:1932535;Name=NM_031184.3;gbkey=mRNA;gene=Glis2;product=GLIS family zinc finger 2;tag=RefSeq Select;transcript_id=NM_031184.3;matches_ref_protein=True;valid_ORF=True;extra_copy_number=0
CM058256.1	Liftoff	exon	2478652	2478874	.	+	.	ID=exon-NM_031184.3-1;Parent=rna-NM_031184.3;Dbxref=GeneID:83396,GenBank:NM_031184.3,MGI:MGI:1932535;gbkey=mRNA;gene=Glis2;product=GLIS family zinc finger 2;tag=RefSeq Select;transcript_id=NM_031184.3;extra_copy_number=0
CM058256.1	Liftoff	exon	2492540	2492760	.	+	.	ID=exon-NM_031184.3-2;Parent=rna-NM_031184.3;Dbxref=GeneID:83396,GenBank:NM_031184.3,MGI:MGI:1932535;gbkey=mRNA;gene=Glis2;product=GLIS family zinc finger 2;tag=RefSeq Select;transcript_id=NM_031184.3;extra_copy_number=0
CM058256.1	Liftoff	exon	2494200	2494372	.	+	.	ID=exon-NM_031184.3-3;Parent=rna-NM_031184.3;Dbxref=GeneID:83396,GenBank:NM_031184.3,MGI:MGI:1932535;gbkey=mRNA;gene=Glis2;product=GLIS family zinc finger 2;tag=RefSeq Select;transcript_id=NM_031184.3;extra_copy_number=0
CM058256.1	Liftoff	exon	2495222	2495398	.	+	.	ID=exon-NM_031184.3-4;Parent=rna-NM_031184.3;Dbxref=GeneID:83396,GenBank:NM_031184.3,MGI:MGI:1932535;gbkey=mRNA;gene=Glis2;product=GLIS family zinc finger 2;tag=RefSeq Select;transcript_id=NM_031184.3;extra_copy_number=0
CM058256.1	Liftoff	exon	2495475	2495608	.	+	.	ID=exon-NM_031184.3-5;Parent=rna-NM_031184.3;Dbxref=GeneID:83396,GenBank:NM_031184.3,MGI:MGI:1932535;gbkey=mRNA;gene=Glis2;product=GLIS family zinc finger 2;tag=RefSeq Select;transcript_id=NM_031184.3;extra_copy_number=0
CM058256.1	Liftoff	exon	2495693	2495811	.	+	.	ID=exon-NM_031184.3-6;Parent=rna-NM_031184.3;Dbxref=GeneID:83396,GenBank:NM_031184.3,MGI:MGI:1932535;gbkey=mRNA;gene=Glis2;product=GLIS family zinc finger 2;tag=RefSeq Select;transcript_id=NM_031184.3;extra_copy_number=0
CM058256.1	Liftoff	exon	2497328	2499899	.	+	.	ID=exon-NM_031184.3-7;Parent=rna-NM_031184.3;Dbxref=GeneID:83396,GenBank:NM_031184.3,MGI:MGI:1932535;gbkey=mRNA;gene=Glis2;product=GLIS family zinc finger 2;tag=RefSeq Select;transcript_id=NM_031184.3;extra_copy_number=0
CM058256.1	Liftoff	CDS	2492589	2492760	.	+	.	ID=cds-NP_112461.2;Parent=rna-NM_031184.3;Dbxref=CCDS:CCDS27920.1,GeneID:83396,GenBank:NP_112461.2,MGI:MGI:1932535;Name=NP_112461.2;gbkey=CDS;gene=Glis2;product=zinc finger protein GLIS2;protein_id=NP_112461.2;tag=RefSeq Select;extra_copy_number=0
CM058256.1	Liftoff	CDS	2494200	2494372	.	+	.	ID=cds-NP_112461.2;Parent=rna-NM_031184.3;Dbxref=CCDS:CCDS27920.1,GeneID:83396,GenBank:NP_112461.2,MGI:MGI:1932535;Name=NP_112461.2;gbkey=CDS;gene=Glis2;product=zinc finger protein GLIS2;protein_id=NP_112461.2;tag=RefSeq Select;extra_copy_number=0
CM058256.1	Liftoff	CDS	2495222	2495398	.	+	.	ID=cds-NP_112461.2;Parent=rna-NM_031184.3;Dbxref=CCDS:CCDS27920.1,GeneID:83396,GenBank:NP_112461.2,MGI:MGI:1932535;Name=NP_112461.2;gbkey=CDS;gene=Glis2;product=zinc finger protein GLIS2;protein_id=NP_112461.2;tag=RefSeq Select;extra_copy_number=0
CM058256.1	Liftoff	CDS	2495475	2495608	.	+	.	ID=cds-NP_112461.2;Parent=rna-NM_031184.3;Dbxref=CCDS:CCDS27920.1,GeneID:83396,GenBank:NP_112461.2,MGI:MGI:1932535;Name=NP_112461.2;gbkey=CDS;gene=Glis2;product=zinc finger protein GLIS2;protein_id=NP_112461.2;tag=RefSeq Select;extra_copy_number=0
CM058256.1	Liftoff	CDS	2495693	2495811	.	+	.	ID=cds-NP_112461.2;Parent=rna-NM_031184.3;Dbxref=CCDS:CCDS27920.1,GeneID:83396,GenBank:NP_112461.2,MGI:MGI:1932535;Name=NP_112461.2;gbkey=CDS;gene=Glis2;product=zinc finger protein GLIS2;protein_id=NP_112461.2;tag=RefSeq Select;extra_copy_number=0
CM058256.1	Liftoff	CDS	2497328	2498118	.	+	.	ID=cds-NP_112461.2;Parent=rna-NM_031184.3;Dbxref=CCDS:CCDS27920.1,GeneID:83396,GenBank:NP_112461.2,MGI:MGI:1932535;Name=NP_112461.2;gbkey=CDS;gene=Glis2;product=zinc finger protein GLIS2;protein_id=NP_112461.2;tag=RefSeq Select;extra_copy_number=0
CM058256.1	Liftoff	mRNA	2479000	2496188	.	+	.	ID=rna-XM_036160187.1;Parent=gene-Glis2;Dbxref=GeneID:83396,GenBank:XM_036160187.1,MGI:MGI:1932535;Name=XM_036160187.1;gbkey=mRNA;gene=Glis2;model_evidence=Supporting evidence includes similarity to: 3 ESTs%2C 68 long SRA reads%2C and 100%25 coverage of the annotated genomic feature by RNAseq alignments%2C including 12 samples with support for all annotated introns;product=GLIS family zinc finger 2%2C transcript variant X4;transcript_id=XM_036160187.1;matches_ref_protein=True;valid_ORF=True;extra_copy_number=0
CM058256.1	Liftoff	exon	2479000	2479276	.	+	.	ID=exon-XM_036160187.1-1;Parent=rna-XM_036160187.1;Dbxref=GeneID:83396,GenBank:XM_036160187.1,MGI:MGI:1932535;gbkey=mRNA;gene=Glis2;product=GLIS family zinc finger 2%2C transcript variant X4;transcript_id=XM_036160187.1;extra_copy_number=0
CM058256.1	Liftoff	exon	2492540	2492760	.	+	.	ID=exon-XM_036160187.1-2;Parent=rna-XM_036160187.1;Dbxref=GeneID:83396,GenBank:XM_036160187.1,MGI:MGI:1932535;gbkey=mRNA;gene=Glis2;product=GLIS family zinc finger 2%2C transcript variant X4;transcript_id=XM_036160187.1;extra_copy_number=0
CM058256.1	Liftoff	exon	2494200	2494372	.	+	.	ID=exon-XM_036160187.1-3;Parent=rna-XM_036160187.1;Dbxref=GeneID:83396,GenBank:XM_036160187.1,MGI:MGI:1932535;gbkey=mRNA;gene=Glis2;product=GLIS family zinc finger 2%2C transcript variant X4;transcript_id=XM_036160187.1;extra_copy_number=0
CM058256.1	Liftoff	exon	2495222	2495398	.	+	.	ID=exon-XM_036160187.1-4;Parent=rna-XM_036160187.1;Dbxref=GeneID:83396,GenBank:XM_036160187.1,MGI:MGI:1932535;gbkey=mRNA;gene=Glis2;product=GLIS family zinc finger 2%2C transcript variant X4;transcript_id=XM_036160187.1;extra_copy_number=0
CM058256.1	Liftoff	exon	2495475	2495608	.	+	.	ID=exon-XM_036160187.1-5;Parent=rna-XM_036160187.1;Dbxref=GeneID:83396,GenBank:XM_036160187.1,MGI:MGI:1932535;gbkey=mRNA;gene=Glis2;product=GLIS family zinc finger 2%2C transcript variant X4;transcript_id=XM_036160187.1;extra_copy_number=0
CM058256.1	Liftoff	exon	2495693	2495811	.	+	.	ID=exon-XM_036160187.1-6;Parent=rna-XM_036160187.1;Dbxref=GeneID:83396,GenBank:XM_036160187.1,MGI:MGI:1932535;gbkey=mRNA;gene=Glis2;product=GLIS family zinc finger 2%2C transcript variant X4;transcript_id=XM_036160187.1;extra_copy_number=0
CM058256.1	Liftoff	exon	2495944	2496188	.	+	.	ID=exon-XM_036160187.1-7;Parent=rna-XM_036160187.1;Dbxref=GeneID:83396,GenBank:XM_036160187.1,MGI:MGI:1932535;gbkey=mRNA;gene=Glis2;product=GLIS family zinc finger 2%2C transcript variant X4;transcript_id=XM_036160187.1;extra_copy_number=0
CM058256.1	Liftoff	CDS	2479245	2479276	.	+	.	ID=cds-XP_036016080.1;Parent=rna-XM_036160187.1;Dbxref=GeneID:83396,GenBank:XP_036016080.1,MGI:MGI:1932535;Name=XP_036016080.1;gbkey=CDS;gene=Glis2;product=zinc finger protein GLIS2 isoform X4;protein_id=XP_036016080.1;extra_copy_number=0
CM058256.1	Liftoff	CDS	2492540	2492760	.	+	.	ID=cds-XP_036016080.1;Parent=rna-XM_036160187.1;Dbxref=GeneID:83396,GenBank:XP_036016080.1,MGI:MGI:1932535;Name=XP_036016080.1;gbkey=CDS;gene=Glis2;product=zinc finger protein GLIS2 isoform X4;protein_id=XP_036016080.1;extra_copy_number=0
CM058256.1	Liftoff	CDS	2494200	2494372	.	+	.	ID=cds-XP_036016080.1;Parent=rna-XM_036160187.1;Dbxref=GeneID:83396,GenBank:XP_036016080.1,MGI:MGI:1932535;Name=XP_036016080.1;gbkey=CDS;gene=Glis2;product=zinc finger protein GLIS2 isoform X4;protein_id=XP_036016080.1;extra_copy_number=0
CM058256.1	Liftoff	CDS	2495222	2495398	.	+	.	ID=cds-XP_036016080.1;Parent=rna-XM_036160187.1;Dbxref=GeneID:83396,GenBank:XP_036016080.1,MGI:MGI:1932535;Name=XP_036016080.1;gbkey=CDS;gene=Glis2;product=zinc finger protein GLIS2 isoform X4;protein_id=XP_036016080.1;extra_copy_number=0
CM058256.1	Liftoff	CDS	2495475	2495608	.	+	.	ID=cds-XP_036016080.1;Parent=rna-XM_036160187.1;Dbxref=GeneID:83396,GenBank:XP_036016080.1,MGI:MGI:1932535;Name=XP_036016080.1;gbkey=CDS;gene=Glis2;product=zinc finger protein GLIS2 isoform X4;protein_id=XP_036016080.1;extra_copy_number=0
CM058256.1	Liftoff	CDS	2495693	2495811	.	+	.	ID=cds-XP_036016080.1;Parent=rna-XM_036160187.1;Dbxref=GeneID:83396,GenBank:XP_036016080.1,MGI:MGI:1932535;Name=XP_036016080.1;gbkey=CDS;gene=Glis2;product=zinc finger protein GLIS2 isoform X4;protein_id=XP_036016080.1;extra_copy_number=0
CM058256.1	Liftoff	CDS	2495944	2496026	.	+	.	ID=cds-XP_036016080.1;Parent=rna-XM_036160187.1;Dbxref=GeneID:83396,GenBank:XP_036016080.1,MGI:MGI:1932535;Name=XP_036016080.1;gbkey=CDS;gene=Glis2;product=zinc finger protein GLIS2 isoform X4;protein_id=XP_036016080.1;extra_copy_number=0
CM058256.1	Liftoff	mRNA	2479003	2499898	.	+	.	ID=rna-XM_036160185.1;Parent=gene-Glis2;Dbxref=GeneID:83396,GenBank:XM_036160185.1,MGI:MGI:1932535;Name=XM_036160185.1;gbkey=mRNA;gene=Glis2;model_evidence=Supporting evidence includes similarity to: 2 mRNAs%2C 15 ESTs%2C 7 Proteins%2C 439 long SRA reads%2C and 100%25 coverage of the annotated genomic feature by RNAseq alignments%2C including 14 samples with support for all annotated introns;product=GLIS family zinc finger 2%2C transcript variant X1;transcript_id=XM_036160185.1;matches_ref_protein=True;valid_ORF=True;extra_copy_number=0
CM058256.1	Liftoff	exon	2479003	2479276	.	+	.	ID=exon-XM_036160185.1-1;Parent=rna-XM_036160185.1;Dbxref=GeneID:83396,GenBank:XM_036160185.1,MGI:MGI:1932535;gbkey=mRNA;gene=Glis2;product=GLIS family zinc finger 2%2C transcript variant X1;transcript_id=XM_036160185.1;extra_copy_number=0
CM058256.1	Liftoff	exon	2492540	2492760	.	+	.	ID=exon-XM_036160185.1-2;Parent=rna-XM_036160185.1;Dbxref=GeneID:83396,GenBank:XM_036160185.1,MGI:MGI:1932535;gbkey=mRNA;gene=Glis2;product=GLIS family zinc finger 2%2C transcript variant X1;transcript_id=XM_036160185.1;extra_copy_number=0
CM058256.1	Liftoff	exon	2494200	2494372	.	+	.	ID=exon-XM_036160185.1-3;Parent=rna-XM_036160185.1;Dbxref=GeneID:83396,GenBank:XM_036160185.1,MGI:MGI:1932535;gbkey=mRNA;gene=Glis2;product=GLIS family zinc finger 2%2C transcript variant X1;transcript_id=XM_036160185.1;extra_copy_number=0
CM058256.1	Liftoff	exon	2495222	2495398	.	+	.	ID=exon-XM_036160185.1-4;Parent=rna-XM_036160185.1;Dbxref=GeneID:83396,GenBank:XM_036160185.1,MGI:MGI:1932535;gbkey=mRNA;gene=Glis2;product=GLIS family zinc finger 2%2C transcript variant X1;transcript_id=XM_036160185.1;extra_copy_number=0
CM058256.1	Liftoff	exon	2495475	2495608	.	+	.	ID=exon-XM_036160185.1-5;Parent=rna-XM_036160185.1;Dbxref=GeneID:83396,GenBank:XM_036160185.1,MGI:MGI:1932535;gbkey=mRNA;gene=Glis2;product=GLIS family zinc finger 2%2C transcript variant X1;transcript_id=XM_036160185.1;extra_copy_number=0
CM058256.1	Liftoff	exon	2495693	2495811	.	+	.	ID=exon-XM_036160185.1-6;Parent=rna-XM_036160185.1;Dbxref=GeneID:83396,GenBank:XM_036160185.1,MGI:MGI:1932535;gbkey=mRNA;gene=Glis2;product=GLIS family zinc finger 2%2C transcript variant X1;transcript_id=XM_036160185.1;extra_copy_number=0
CM058256.1	Liftoff	exon	2497328	2499898	.	+	.	ID=exon-XM_036160185.1-7;Parent=rna-XM_036160185.1;Dbxref=GeneID:83396,GenBank:XM_036160185.1,MGI:MGI:1932535;gbkey=mRNA;gene=Glis2;product=GLIS family zinc finger 2%2C transcript variant X1;transcript_id=XM_036160185.1;extra_copy_number=0
CM058256.1	Liftoff	CDS	2479245	2479276	.	+	.	ID=cds-XP_036016078.1;Parent=rna-XM_036160185.1;Dbxref=GeneID:83396,GenBank:XP_036016078.1,MGI:MGI:1932535;Name=XP_036016078.1;gbkey=CDS;gene=Glis2;product=zinc finger protein GLIS2 isoform X1;protein_id=XP_036016078.1;extra_copy_number=0
CM058256.1	Liftoff	CDS	2492540	2492760	.	+	.	ID=cds-XP_036016078.1;Parent=rna-XM_036160185.1;Dbxref=GeneID:83396,GenBank:XP_036016078.1,MGI:MGI:1932535;Name=XP_036016078.1;gbkey=CDS;gene=Glis2;product=zinc finger protein GLIS2 isoform X1;protein_id=XP_036016078.1;extra_copy_number=0
CM058256.1	Liftoff	CDS	2494200	2494372	.	+	.	ID=cds-XP_036016078.1;Parent=rna-XM_036160185.1;Dbxref=GeneID:83396,GenBank:XP_036016078.1,MGI:MGI:1932535;Name=XP_036016078.1;gbkey=CDS;gene=Glis2;product=zinc finger protein GLIS2 isoform X1;protein_id=XP_036016078.1;extra_copy_number=0
CM058256.1	Liftoff	CDS	2495222	2495398	.	+	.	ID=cds-XP_036016078.1;Parent=rna-XM_036160185.1;Dbxref=GeneID:83396,GenBank:XP_036016078.1,MGI:MGI:1932535;Name=XP_036016078.1;gbkey=CDS;gene=Glis2;product=zinc finger protein GLIS2 isoform X1;protein_id=XP_036016078.1;extra_copy_number=0
CM058256.1	Liftoff	CDS	2495475	2495608	.	+	.	ID=cds-XP_036016078.1;Parent=rna-XM_036160185.1;Dbxref=GeneID:83396,GenBank:XP_036016078.1,MGI:MGI:1932535;Name=XP_036016078.1;gbkey=CDS;gene=Glis2;product=zinc finger protein GLIS2 isoform X1;protein_id=XP_036016078.1;extra_copy_number=0
CM058256.1	Liftoff	CDS	2495693	2495811	.	+	.	ID=cds-XP_036016078.1;Parent=rna-XM_036160185.1;Dbxref=GeneID:83396,GenBank:XP_036016078.1,MGI:MGI:1932535;Name=XP_036016078.1;gbkey=CDS;gene=Glis2;product=zinc finger protein GLIS2 isoform X1;protein_id=XP_036016078.1;extra_copy_number=0
CM058256.1	Liftoff	CDS	2497328	2498118	.	+	.	ID=cds-XP_036016078.1;Parent=rna-XM_036160185.1;Dbxref=GeneID:83396,GenBank:XP_036016078.1,MGI:MGI:1932535;Name=XP_036016078.1;gbkey=CDS;gene=Glis2;product=zinc finger protein GLIS2 isoform X1;protein_id=XP_036016078.1;extra_copy_number=0
CM058256.1	Liftoff	mRNA	2479003	2509083	.	+	.	ID=rna-XM_036160188.1;Parent=gene-Glis2;Dbxref=GeneID:83396,GenBank:XM_036160188.1,MGI:MGI:1932535;Name=XM_036160188.1;gbkey=mRNA;gene=Glis2;model_evidence=Supporting evidence includes similarity to: 4 ESTs%2C 43 long SRA reads%2C and 100%25 coverage of the annotated genomic feature by RNAseq alignments%2C including 12 samples with support for all annotated introns;product=GLIS family zinc finger 2%2C transcript variant X5;transcript_id=XM_036160188.1;matches_ref_protein=True;valid_ORF=True;extra_copy_number=0
CM058256.1	Liftoff	exon	2479003	2479276	.	+	.	ID=exon-XM_036160188.1-1;Parent=rna-XM_036160188.1;Dbxref=GeneID:83396,GenBank:XM_036160188.1,MGI:MGI:1932535;gbkey=mRNA;gene=Glis2;product=GLIS family zinc finger 2%2C transcript variant X5;transcript_id=XM_036160188.1;extra_copy_number=0
CM058256.1	Liftoff	exon	2492540	2492760	.	+	.	ID=exon-XM_036160188.1-2;Parent=rna-XM_036160188.1;Dbxref=GeneID:83396,GenBank:XM_036160188.1,MGI:MGI:1932535;gbkey=mRNA;gene=Glis2;product=GLIS family zinc finger 2%2C transcript variant X5;transcript_id=XM_036160188.1;extra_copy_number=0
CM058256.1	Liftoff	exon	2494200	2494372	.	+	.	ID=exon-XM_036160188.1-3;Parent=rna-XM_036160188.1;Dbxref=GeneID:83396,GenBank:XM_036160188.1,MGI:MGI:1932535;gbkey=mRNA;gene=Glis2;product=GLIS family zinc finger 2%2C transcript variant X5;transcript_id=XM_036160188.1;extra_copy_number=0
CM058256.1	Liftoff	exon	2495222	2495398	.	+	.	ID=exon-XM_036160188.1-4;Parent=rna-XM_036160188.1;Dbxref=GeneID:83396,GenBank:XM_036160188.1,MGI:MGI:1932535;gbkey=mRNA;gene=Glis2;product=GLIS family zinc finger 2%2C transcript variant X5;transcript_id=XM_036160188.1;extra_copy_number=0
CM058256.1	Liftoff	exon	2495475	2495608	.	+	.	ID=exon-XM_036160188.1-5;Parent=rna-XM_036160188.1;Dbxref=GeneID:83396,GenBank:XM_036160188.1,MGI:MGI:1932535;gbkey=mRNA;gene=Glis2;product=GLIS family zinc finger 2%2C transcript variant X5;transcript_id=XM_036160188.1;extra_copy_number=0
CM058256.1	Liftoff	exon	2495693	2495811	.	+	.	ID=exon-XM_036160188.1-6;Parent=rna-XM_036160188.1;Dbxref=GeneID:83396,GenBank:XM_036160188.1,MGI:MGI:1932535;gbkey=mRNA;gene=Glis2;product=GLIS family zinc finger 2%2C transcript variant X5;transcript_id=XM_036160188.1;extra_copy_number=0
CM058256.1	Liftoff	exon	2505551	2505648	.	+	.	ID=exon-XM_036160188.1-7;Parent=rna-XM_036160188.1;Dbxref=GeneID:83396,GenBank:XM_036160188.1,MGI:MGI:1932535;gbkey=mRNA;gene=Glis2;product=GLIS family zinc finger 2%2C transcript variant X5;transcript_id=XM_036160188.1;extra_copy_number=0
CM058256.1	Liftoff	exon	2508412	2509083	.	+	.	ID=exon-XM_036160188.1-8;Parent=rna-XM_036160188.1;Dbxref=GeneID:83396,GenBank:XM_036160188.1,MGI:MGI:1932535;gbkey=mRNA;gene=Glis2;product=GLIS family zinc finger 2%2C transcript variant X5;transcript_id=XM_036160188.1;extra_copy_number=0
CM058256.1	Liftoff	CDS	2479245	2479276	.	+	.	ID=cds-XP_036016081.1;Parent=rna-XM_036160188.1;Dbxref=GeneID:83396,GenBank:XP_036016081.1,MGI:MGI:1932535;Name=XP_036016081.1;gbkey=CDS;gene=Glis2;product=zinc finger protein GLIS2 isoform X5;protein_id=XP_036016081.1;extra_copy_number=0
CM058256.1	Liftoff	CDS	2492540	2492760	.	+	.	ID=cds-XP_036016081.1;Parent=rna-XM_036160188.1;Dbxref=GeneID:83396,GenBank:XP_036016081.1,MGI:MGI:1932535;Name=XP_036016081.1;gbkey=CDS;gene=Glis2;product=zinc finger protein GLIS2 isoform X5;protein_id=XP_036016081.1;extra_copy_number=0
CM058256.1	Liftoff	CDS	2494200	2494372	.	+	.	ID=cds-XP_036016081.1;Parent=rna-XM_036160188.1;Dbxref=GeneID:83396,GenBank:XP_036016081.1,MGI:MGI:1932535;Name=XP_036016081.1;gbkey=CDS;gene=Glis2;product=zinc finger protein GLIS2 isoform X5;protein_id=XP_036016081.1;extra_copy_number=0
CM058256.1	Liftoff	CDS	2495222	2495398	.	+	.	ID=cds-XP_036016081.1;Parent=rna-XM_036160188.1;Dbxref=GeneID:83396,GenBank:XP_036016081.1,MGI:MGI:1932535;Name=XP_036016081.1;gbkey=CDS;gene=Glis2;product=zinc finger protein GLIS2 isoform X5;protein_id=XP_036016081.1;extra_copy_number=0
CM058256.1	Liftoff	CDS	2495475	2495608	.	+	.	ID=cds-XP_036016081.1;Parent=rna-XM_036160188.1;Dbxref=GeneID:83396,GenBank:XP_036016081.1,MGI:MGI:1932535;Name=XP_036016081.1;gbkey=CDS;gene=Glis2;product=zinc finger protein GLIS2 isoform X5;protein_id=XP_036016081.1;extra_copy_number=0
CM058256.1	Liftoff	CDS	2495693	2495811	.	+	.	ID=cds-XP_036016081.1;Parent=rna-XM_036160188.1;Dbxref=GeneID:83396,GenBank:XP_036016081.1,MGI:MGI:1932535;Name=XP_036016081.1;gbkey=CDS;gene=Glis2;product=zinc finger protein GLIS2 isoform X5;protein_id=XP_036016081.1;extra_copy_number=0
CM058256.1	Liftoff	CDS	2505551	2505603	.	+	.	ID=cds-XP_036016081.1;Parent=rna-XM_036160188.1;Dbxref=GeneID:83396,GenBank:XP_036016081.1,MGI:MGI:1932535;Name=XP_036016081.1;gbkey=CDS;gene=Glis2;product=zinc finger protein GLIS2 isoform X5;protein_id=XP_036016081.1;extra_copy_number=0
CM058256.1	Liftoff	mRNA	2479006	2499898	.	+	.	ID=rna-XM_036160186.1;Parent=gene-Glis2;Dbxref=GeneID:83396,GenBank:XM_036160186.1,MGI:MGI:1932535;Name=XM_036160186.1;gbkey=mRNA;gene=Glis2;model_evidence=Supporting evidence includes similarity to: 15 ESTs%2C 381 long SRA reads%2C and 100%25 coverage of the annotated genomic feature by RNAseq alignments%2C including 14 samples with support for all annotated introns;product=GLIS family zinc finger 2%2C transcript variant X3;transcript_id=XM_036160186.1;matches_ref_protein=True;valid_ORF=True;extra_copy_number=0
CM058256.1	Liftoff	exon	2479006	2479276	.	+	.	ID=exon-XM_036160186.1-1;Parent=rna-XM_036160186.1;Dbxref=GeneID:83396,GenBank:XM_036160186.1,MGI:MGI:1932535;gbkey=mRNA;gene=Glis2;product=GLIS family zinc finger 2%2C transcript variant X3;transcript_id=XM_036160186.1;extra_copy_number=0
CM058256.1	Liftoff	exon	2492540	2492760	.	+	.	ID=exon-XM_036160186.1-2;Parent=rna-XM_036160186.1;Dbxref=GeneID:83396,GenBank:XM_036160186.1,MGI:MGI:1932535;gbkey=mRNA;gene=Glis2;product=GLIS family zinc finger 2%2C transcript variant X3;transcript_id=XM_036160186.1;extra_copy_number=0
CM058256.1	Liftoff	exon	2494200	2494372	.	+	.	ID=exon-XM_036160186.1-3;Parent=rna-XM_036160186.1;Dbxref=GeneID:83396,GenBank:XM_036160186.1,MGI:MGI:1932535;gbkey=mRNA;gene=Glis2;product=GLIS family zinc finger 2%2C transcript variant X3;transcript_id=XM_036160186.1;extra_copy_number=0
CM058256.1	Liftoff	exon	2495222	2495398	.	+	.	ID=exon-XM_036160186.1-4;Parent=rna-XM_036160186.1;Dbxref=GeneID:83396,GenBank:XM_036160186.1,MGI:MGI:1932535;gbkey=mRNA;gene=Glis2;product=GLIS family zinc finger 2%2C transcript variant X3;transcript_id=XM_036160186.1;extra_copy_number=0
CM058256.1	Liftoff	exon	2495475	2495608	.	+	.	ID=exon-XM_036160186.1-5;Parent=rna-XM_036160186.1;Dbxref=GeneID:83396,GenBank:XM_036160186.1,MGI:MGI:1932535;gbkey=mRNA;gene=Glis2;product=GLIS family zinc finger 2%2C transcript variant X3;transcript_id=XM_036160186.1;extra_copy_number=0
CM058256.1	Liftoff	exon	2495693	2495811	.	+	.	ID=exon-XM_036160186.1-6;Parent=rna-XM_036160186.1;Dbxref=GeneID:83396,GenBank:XM_036160186.1,MGI:MGI:1932535;gbkey=mRNA;gene=Glis2;product=GLIS family zinc finger 2%2C transcript variant X3;transcript_id=XM_036160186.1;extra_copy_number=0
CM058256.1	Liftoff	exon	2498000	2499898	.	+	.	ID=exon-XM_036160186.1-7;Parent=rna-XM_036160186.1;Dbxref=GeneID:83396,GenBank:XM_036160186.1,MGI:MGI:1932535;gbkey=mRNA;gene=Glis2;product=GLIS family zinc finger 2%2C transcript variant X3;transcript_id=XM_036160186.1;extra_copy_number=0
CM058256.1	Liftoff	CDS	2479245	2479276	.	+	.	ID=cds-XP_036016079.1;Parent=rna-XM_036160186.1;Dbxref=GeneID:83396,GenBank:XP_036016079.1,MGI:MGI:1932535;Name=XP_036016079.1;gbkey=CDS;gene=Glis2;product=zinc finger protein GLIS2 isoform X3;protein_id=XP_036016079.1;extra_copy_number=0
CM058256.1	Liftoff	CDS	2492540	2492760	.	+	.	ID=cds-XP_036016079.1;Parent=rna-XM_036160186.1;Dbxref=GeneID:83396,GenBank:XP_036016079.1,MGI:MGI:1932535;Name=XP_036016079.1;gbkey=CDS;gene=Glis2;product=zinc finger protein GLIS2 isoform X3;protein_id=XP_036016079.1;extra_copy_number=0
CM058256.1	Liftoff	CDS	2494200	2494372	.	+	.	ID=cds-XP_036016079.1;Parent=rna-XM_036160186.1;Dbxref=GeneID:83396,GenBank:XP_036016079.1,MGI:MGI:1932535;Name=XP_036016079.1;gbkey=CDS;gene=Glis2;product=zinc finger protein GLIS2 isoform X3;protein_id=XP_036016079.1;extra_copy_number=0
CM058256.1	Liftoff	CDS	2495222	2495398	.	+	.	ID=cds-XP_036016079.1;Parent=rna-XM_036160186.1;Dbxref=GeneID:83396,GenBank:XP_036016079.1,MGI:MGI:1932535;Name=XP_036016079.1;gbkey=CDS;gene=Glis2;product=zinc finger protein GLIS2 isoform X3;protein_id=XP_036016079.1;extra_copy_number=0
CM058256.1	Liftoff	CDS	2495475	2495608	.	+	.	ID=cds-XP_036016079.1;Parent=rna-XM_036160186.1;Dbxref=GeneID:83396,GenBank:XP_036016079.1,MGI:MGI:1932535;Name=XP_036016079.1;gbkey=CDS;gene=Glis2;product=zinc finger protein GLIS2 isoform X3;protein_id=XP_036016079.1;extra_copy_number=0
CM058256.1	Liftoff	CDS	2495693	2495811	.	+	.	ID=cds-XP_036016079.1;Parent=rna-XM_036160186.1;Dbxref=GeneID:83396,GenBank:XP_036016079.1,MGI:MGI:1932535;Name=XP_036016079.1;gbkey=CDS;gene=Glis2;product=zinc finger protein GLIS2 isoform X3;protein_id=XP_036016079.1;extra_copy_number=0
CM058256.1	Liftoff	CDS	2498000	2498118	.	+	.	ID=cds-XP_036016079.1;Parent=rna-XM_036160186.1;Dbxref=GeneID:83396,GenBank:XP_036016079.1,MGI:MGI:1932535;Name=XP_036016079.1;gbkey=CDS;gene=Glis2;product=zinc finger protein GLIS2 isoform X3;protein_id=XP_036016079.1;extra_copy_number=0
CM058256.1	Liftoff	mRNA	2485109	2499898	.	+	.	ID=rna-XM_006522768.5;Parent=gene-Glis2;Dbxref=GeneID:83396,GenBank:XM_006522768.5,MGI:MGI:1932535;Name=XM_006522768.5;gbkey=mRNA;gene=Glis2;model_evidence=Supporting evidence includes similarity to: 2 mRNAs%2C 16 ESTs%2C 7 Proteins%2C 438 long SRA reads%2C and 100%25 coverage of the annotated genomic feature by RNAseq alignments%2C including 3 samples with support for all annotated introns;product=GLIS family zinc finger 2%2C transcript variant X2;transcript_id=XM_006522768.5;matches_ref_protein=True;valid_ORF=True;extra_copy_number=0
CM058256.1	Liftoff	exon	2485109	2485144	.	+	.	ID=exon-XM_006522768.5-1;Parent=rna-XM_006522768.5;Dbxref=GeneID:83396,GenBank:XM_006522768.5,MGI:MGI:1932535;gbkey=mRNA;gene=Glis2;product=GLIS family zinc finger 2%2C transcript variant X2;transcript_id=XM_006522768.5;extra_copy_number=0
CM058256.1	Liftoff	exon	2492540	2492760	.	+	.	ID=exon-XM_006522768.5-2;Parent=rna-XM_006522768.5;Dbxref=GeneID:83396,GenBank:XM_006522768.5,MGI:MGI:1932535;gbkey=mRNA;gene=Glis2;product=GLIS family zinc finger 2%2C transcript variant X2;transcript_id=XM_006522768.5;extra_copy_number=0
CM058256.1	Liftoff	exon	2494200	2494372	.	+	.	ID=exon-XM_006522768.5-3;Parent=rna-XM_006522768.5;Dbxref=GeneID:83396,GenBank:XM_006522768.5,MGI:MGI:1932535;gbkey=mRNA;gene=Glis2;product=GLIS family zinc finger 2%2C transcript variant X2;transcript_id=XM_006522768.5;extra_copy_number=0
CM058256.1	Liftoff	exon	2495222	2495398	.	+	.	ID=exon-XM_006522768.5-4;Parent=rna-XM_006522768.5;Dbxref=GeneID:83396,GenBank:XM_006522768.5,MGI:MGI:1932535;gbkey=mRNA;gene=Glis2;product=GLIS family zinc finger 2%2C transcript variant X2;transcript_id=XM_006522768.5;extra_copy_number=0
CM058256.1	Liftoff	exon	2495475	2495608	.	+	.	ID=exon-XM_006522768.5-5;Parent=rna-XM_006522768.5;Dbxref=GeneID:83396,GenBank:XM_006522768.5,MGI:MGI:1932535;gbkey=mRNA;gene=Glis2;product=GLIS family zinc finger 2%2C transcript variant X2;transcript_id=XM_006522768.5;extra_copy_number=0
CM058256.1	Liftoff	exon	2495693	2495811	.	+	.	ID=exon-XM_006522768.5-6;Parent=rna-XM_006522768.5;Dbxref=GeneID:83396,GenBank:XM_006522768.5,MGI:MGI:1932535;gbkey=mRNA;gene=Glis2;product=GLIS family zinc finger 2%2C transcript variant X2;transcript_id=XM_006522768.5;extra_copy_number=0
CM058256.1	Liftoff	exon	2497328	2499898	.	+	.	ID=exon-XM_006522768.5-7;Parent=rna-XM_006522768.5;Dbxref=GeneID:83396,GenBank:XM_006522768.5,MGI:MGI:1932535;gbkey=mRNA;gene=Glis2;product=GLIS family zinc finger 2%2C transcript variant X2;transcript_id=XM_006522768.5;extra_copy_number=0
CM058256.1	Liftoff	CDS	2492589	2492760	.	+	.	ID=cds-XP_006522831.1;Parent=rna-XM_006522768.5;Dbxref=GeneID:83396,GenBank:XP_006522831.1,MGI:MGI:1932535;Name=XP_006522831.1;gbkey=CDS;gene=Glis2;product=zinc finger protein GLIS2 isoform X2;protein_id=XP_006522831.1;extra_copy_number=0
CM058256.1	Liftoff	CDS	2494200	2494372	.	+	.	ID=cds-XP_006522831.1;Parent=rna-XM_006522768.5;Dbxref=GeneID:83396,GenBank:XP_006522831.1,MGI:MGI:1932535;Name=XP_006522831.1;gbkey=CDS;gene=Glis2;product=zinc finger protein GLIS2 isoform X2;protein_id=XP_006522831.1;extra_copy_number=0
CM058256.1	Liftoff	CDS	2495222	2495398	.	+	.	ID=cds-XP_006522831.1;Parent=rna-XM_006522768.5;Dbxref=GeneID:83396,GenBank:XP_006522831.1,MGI:MGI:1932535;Name=XP_006522831.1;gbkey=CDS;gene=Glis2;product=zinc finger protein GLIS2 isoform X2;protein_id=XP_006522831.1;extra_copy_number=0
CM058256.1	Liftoff	CDS	2495475	2495608	.	+	.	ID=cds-XP_006522831.1;Parent=rna-XM_006522768.5;Dbxref=GeneID:83396,GenBank:XP_006522831.1,MGI:MGI:1932535;Name=XP_006522831.1;gbkey=CDS;gene=Glis2;product=zinc finger protein GLIS2 isoform X2;protein_id=XP_006522831.1;extra_copy_number=0
CM058256.1	Liftoff	CDS	2495693	2495811	.	+	.	ID=cds-XP_006522831.1;Parent=rna-XM_006522768.5;Dbxref=GeneID:83396,GenBank:XP_006522831.1,MGI:MGI:1932535;Name=XP_006522831.1;gbkey=CDS;gene=Glis2;product=zinc finger protein GLIS2 isoform X2;protein_id=XP_006522831.1;extra_copy_number=0
CM058256.1	Liftoff	CDS	2497328	2498118	.	+	.	ID=cds-XP_006522831.1;Parent=rna-XM_006522768.5;Dbxref=GeneID:83396,GenBank:XP_006522831.1,MGI:MGI:1932535;Name=XP_006522831.1;gbkey=CDS;gene=Glis2;product=zinc finger protein GLIS2 isoform X2;protein_id=XP_006522831.1;extra_copy_number=0
CM058256.1	Liftoff	gene	2500408	2508888	.	-	.	ID=gene-Pam16;Dbxref=GeneID:66449,MGI:MGI:1913699;Name=Pam16;description=presequence translocase-asssociated motor 16;gbkey=Gene;gene=Pam16;gene_biotype=protein_coding;gene_synonym=2010110I09Rik,CGI-136,Magmas,Tim16,Timm16;coverage=1.0;sequence_ID=1.0;valid_ORFs=1;extra_copy_number=0;copy_num_ID=gene-Pam16_0
CM058256.1	Liftoff	mRNA	2500408	2508888	.	-	.	ID=rna-NM_025571.1;Parent=gene-Pam16;Dbxref=GeneID:66449,GenBank:NM_025571.1,MGI:MGI:1913699;Name=NM_025571.1;gbkey=mRNA;gene=Pam16;product=presequence translocase-asssociated motor 16;tag=RefSeq Select;transcript_id=NM_025571.1;matches_ref_protein=True;valid_ORF=True;extra_copy_number=0
CM058256.1	Liftoff	exon	2500408	2500575	.	-	.	ID=exon-NM_025571.1-5;Parent=rna-NM_025571.1;Dbxref=GeneID:66449,GenBank:NM_025571.1,MGI:MGI:1913699;gbkey=mRNA;gene=Pam16;product=presequence translocase-asssociated motor 16;tag=RefSeq Select;transcript_id=NM_025571.1;extra_copy_number=0
CM058256.1	Liftoff	exon	2500755	2500820	.	-	.	ID=exon-NM_025571.1-4;Parent=rna-NM_025571.1;Dbxref=GeneID:66449,GenBank:NM_025571.1,MGI:MGI:1913699;gbkey=mRNA;gene=Pam16;product=presequence translocase-asssociated motor 16;tag=RefSeq Select;transcript_id=NM_025571.1;extra_copy_number=0
CM058256.1	Liftoff	exon	2501068	2501204	.	-	.	ID=exon-NM_025571.1-3;Parent=rna-NM_025571.1;Dbxref=GeneID:66449,GenBank:NM_025571.1,MGI:MGI:1913699;gbkey=mRNA;gene=Pam16;product=presequence translocase-asssociated motor 16;tag=RefSeq Select;transcript_id=NM_025571.1;extra_copy_number=0
CM058256.1	Liftoff	exon	2501861	2501945	.	-	.	ID=exon-NM_025571.1-2;Parent=rna-NM_025571.1;Dbxref=GeneID:66449,GenBank:NM_025571.1,MGI:MGI:1913699;gbkey=mRNA;gene=Pam16;product=presequence translocase-asssociated motor 16;tag=RefSeq Select;transcript_id=NM_025571.1;extra_copy_number=0
CM058256.1	Liftoff	exon	2508793	2508888	.	-	.	ID=exon-NM_025571.1-1;Parent=rna-NM_025571.1;Dbxref=GeneID:66449,GenBank:NM_025571.1,MGI:MGI:1913699;gbkey=mRNA;gene=Pam16;product=presequence translocase-asssociated motor 16;tag=RefSeq Select;transcript_id=NM_025571.1;extra_copy_number=0
CM058256.1	Liftoff	CDS	2500489	2500575	.	-	.	ID=cds-NP_079847.1;Parent=rna-NM_025571.1;Dbxref=CCDS:CCDS37241.1,GeneID:66449,GenBank:NP_079847.1,MGI:MGI:1913699;Name=NP_079847.1;gbkey=CDS;gene=Pam16;product=mitochondrial import inner membrane translocase subunit TIM16;protein_id=NP_079847.1;tag=RefSeq Select;extra_copy_number=0
CM058256.1	Liftoff	CDS	2500755	2500820	.	-	.	ID=cds-NP_079847.1;Parent=rna-NM_025571.1;Dbxref=CCDS:CCDS37241.1,GeneID:66449,GenBank:NP_079847.1,MGI:MGI:1913699;Name=NP_079847.1;gbkey=CDS;gene=Pam16;product=mitochondrial import inner membrane translocase subunit TIM16;protein_id=NP_079847.1;tag=RefSeq Select;extra_copy_number=0
CM058256.1	Liftoff	CDS	2501068	2501204	.	-	.	ID=cds-NP_079847.1;Parent=rna-NM_025571.1;Dbxref=CCDS:CCDS37241.1,GeneID:66449,GenBank:NP_079847.1,MGI:MGI:1913699;Name=NP_079847.1;gbkey=CDS;gene=Pam16;product=mitochondrial import inner membrane translocase subunit TIM16;protein_id=NP_079847.1;tag=RefSeq Select;extra_copy_number=0
CM058256.1	Liftoff	CDS	2501861	2501945	.	-	.	ID=cds-NP_079847.1;Parent=rna-NM_025571.1;Dbxref=CCDS:CCDS37241.1,GeneID:66449,GenBank:NP_079847.1,MGI:MGI:1913699;Name=NP_079847.1;gbkey=CDS;gene=Pam16;product=mitochondrial import inner membrane translocase subunit TIM16;protein_id=NP_079847.1;tag=RefSeq Select;extra_copy_number=0
CM058256.1	Liftoff	CDS	2508793	2508795	.	-	.	ID=cds-NP_079847.1;Parent=rna-NM_025571.1;Dbxref=CCDS:CCDS37241.1,GeneID:66449,GenBank:NP_079847.1,MGI:MGI:1913699;Name=NP_079847.1;gbkey=CDS;gene=Pam16;product=mitochondrial import inner membrane translocase subunit TIM16;protein_id=NP_079847.1;tag=RefSeq Select;extra_copy_number=0
CM058256.1	Liftoff	gene	2510826	2563664	.	-	.	ID=gene-Coro7;Dbxref=GeneID:78885,MGI:MGI:1926135;Name=Coro7;description=coronin 7;gbkey=Gene;gene=Coro7;gene_biotype=protein_coding;gene_synonym=0610011B16Rik;coverage=1.0;sequence_ID=1.0;valid_ORFs=1;extra_copy_number=0;copy_num_ID=gene-Coro7_0
CM058256.1	Liftoff	mRNA	2510826	2563664	.	-	.	ID=rna-NM_030205.4;Parent=gene-Coro7;Dbxref=GeneID:78885,GenBank:NM_030205.4,MGI:MGI:1926135;Name=NM_030205.4;gbkey=mRNA;gene=Coro7;product=coronin 7;tag=RefSeq Select;transcript_id=NM_030205.4;matches_ref_protein=True;valid_ORF=True;extra_copy_number=0
CM058256.1	Liftoff	exon	2510826	2511441	.	-	.	ID=exon-NM_030205.4-28;Parent=rna-NM_030205.4;Dbxref=GeneID:78885,GenBank:NM_030205.4,MGI:MGI:1926135;gbkey=mRNA;gene=Coro7;product=coronin 7;tag=RefSeq Select;transcript_id=NM_030205.4;extra_copy_number=0
CM058256.1	Liftoff	exon	2511552	2511638	.	-	.	ID=exon-NM_030205.4-27;Parent=rna-NM_030205.4;Dbxref=GeneID:78885,GenBank:NM_030205.4,MGI:MGI:1926135;gbkey=mRNA;gene=Coro7;product=coronin 7;tag=RefSeq Select;transcript_id=NM_030205.4;extra_copy_number=0
CM058256.1	Liftoff	exon	2512126	2512217	.	-	.	ID=exon-NM_030205.4-26;Parent=rna-NM_030205.4;Dbxref=GeneID:78885,GenBank:NM_030205.4,MGI:MGI:1926135;gbkey=mRNA;gene=Coro7;product=coronin 7;tag=RefSeq Select;transcript_id=NM_030205.4;extra_copy_number=0
CM058256.1	Liftoff	exon	2512618	2512753	.	-	.	ID=exon-NM_030205.4-25;Parent=rna-NM_030205.4;Dbxref=GeneID:78885,GenBank:NM_030205.4,MGI:MGI:1926135;gbkey=mRNA;gene=Coro7;product=coronin 7;tag=RefSeq Select;transcript_id=NM_030205.4;extra_copy_number=0
CM058256.1	Liftoff	exon	2512998	2513114	.	-	.	ID=exon-NM_030205.4-24;Parent=rna-NM_030205.4;Dbxref=GeneID:78885,GenBank:NM_030205.4,MGI:MGI:1926135;gbkey=mRNA;gene=Coro7;product=coronin 7;tag=RefSeq Select;transcript_id=NM_030205.4;extra_copy_number=0
CM058256.1	Liftoff	exon	2514130	2514219	.	-	.	ID=exon-NM_030205.4-23;Parent=rna-NM_030205.4;Dbxref=GeneID:78885,GenBank:NM_030205.4,MGI:MGI:1926135;gbkey=mRNA;gene=Coro7;product=coronin 7;tag=RefSeq Select;transcript_id=NM_030205.4;extra_copy_number=0
CM058256.1	Liftoff	exon	2514306	2514447	.	-	.	ID=exon-NM_030205.4-22;Parent=rna-NM_030205.4;Dbxref=GeneID:78885,GenBank:NM_030205.4,MGI:MGI:1926135;gbkey=mRNA;gene=Coro7;product=coronin 7;tag=RefSeq Select;transcript_id=NM_030205.4;extra_copy_number=0
CM058256.1	Liftoff	exon	2515391	2515476	.	-	.	ID=exon-NM_030205.4-21;Parent=rna-NM_030205.4;Dbxref=GeneID:78885,GenBank:NM_030205.4,MGI:MGI:1926135;gbkey=mRNA;gene=Coro7;product=coronin 7;tag=RefSeq Select;transcript_id=NM_030205.4;extra_copy_number=0
CM058256.1	Liftoff	exon	2515753	2515857	.	-	.	ID=exon-NM_030205.4-20;Parent=rna-NM_030205.4;Dbxref=GeneID:78885,GenBank:NM_030205.4,MGI:MGI:1926135;gbkey=mRNA;gene=Coro7;product=coronin 7;tag=RefSeq Select;transcript_id=NM_030205.4;extra_copy_number=0
CM058256.1	Liftoff	exon	2515929	2516071	.	-	.	ID=exon-NM_030205.4-19;Parent=rna-NM_030205.4;Dbxref=GeneID:78885,GenBank:NM_030205.4,MGI:MGI:1926135;gbkey=mRNA;gene=Coro7;product=coronin 7;tag=RefSeq Select;transcript_id=NM_030205.4;extra_copy_number=0
CM058256.1	Liftoff	exon	2516161	2516247	.	-	.	ID=exon-NM_030205.4-18;Parent=rna-NM_030205.4;Dbxref=GeneID:78885,GenBank:NM_030205.4,MGI:MGI:1926135;gbkey=mRNA;gene=Coro7;product=coronin 7;tag=RefSeq Select;transcript_id=NM_030205.4;extra_copy_number=0
CM058256.1	Liftoff	exon	2516355	2516463	.	-	.	ID=exon-NM_030205.4-17;Parent=rna-NM_030205.4;Dbxref=GeneID:78885,GenBank:NM_030205.4,MGI:MGI:1926135;gbkey=mRNA;gene=Coro7;product=coronin 7;tag=RefSeq Select;transcript_id=NM_030205.4;extra_copy_number=0
CM058256.1	Liftoff	exon	2517197	2517372	.	-	.	ID=exon-NM_030205.4-16;Parent=rna-NM_030205.4;Dbxref=GeneID:78885,GenBank:NM_030205.4,MGI:MGI:1926135;gbkey=mRNA;gene=Coro7;product=coronin 7;tag=RefSeq Select;transcript_id=NM_030205.4;extra_copy_number=0
CM058256.1	Liftoff	exon	2517656	2517779	.	-	.	ID=exon-NM_030205.4-15;Parent=rna-NM_030205.4;Dbxref=GeneID:78885,GenBank:NM_030205.4,MGI:MGI:1926135;gbkey=mRNA;gene=Coro7;product=coronin 7;tag=RefSeq Select;transcript_id=NM_030205.4;extra_copy_number=0
CM058256.1	Liftoff	exon	2518241	2518372	.	-	.	ID=exon-NM_030205.4-14;Parent=rna-NM_030205.4;Dbxref=GeneID:78885,GenBank:NM_030205.4,MGI:MGI:1926135;gbkey=mRNA;gene=Coro7;product=coronin 7;tag=RefSeq Select;transcript_id=NM_030205.4;extra_copy_number=0
CM058256.1	Liftoff	exon	2518531	2518623	.	-	.	ID=exon-NM_030205.4-13;Parent=rna-NM_030205.4;Dbxref=GeneID:78885,GenBank:NM_030205.4,MGI:MGI:1926135;gbkey=mRNA;gene=Coro7;product=coronin 7;tag=RefSeq Select;transcript_id=NM_030205.4;extra_copy_number=0
CM058256.1	Liftoff	exon	2518704	2518849	.	-	.	ID=exon-NM_030205.4-12;Parent=rna-NM_030205.4;Dbxref=GeneID:78885,GenBank:NM_030205.4,MGI:MGI:1926135;gbkey=mRNA;gene=Coro7;product=coronin 7;tag=RefSeq Select;transcript_id=NM_030205.4;extra_copy_number=0
CM058256.1	Liftoff	exon	2518927	2518984	.	-	.	ID=exon-NM_030205.4-11;Parent=rna-NM_030205.4;Dbxref=GeneID:78885,GenBank:NM_030205.4,MGI:MGI:1926135;gbkey=mRNA;gene=Coro7;product=coronin 7;tag=RefSeq Select;transcript_id=NM_030205.4;extra_copy_number=0
CM058256.1	Liftoff	exon	2519326	2519380	.	-	.	ID=exon-NM_030205.4-10;Parent=rna-NM_030205.4;Dbxref=GeneID:78885,GenBank:NM_030205.4,MGI:MGI:1926135;gbkey=mRNA;gene=Coro7;product=coronin 7;tag=RefSeq Select;transcript_id=NM_030205.4;extra_copy_number=0
CM058256.1	Liftoff	exon	2538952	2539034	.	-	.	ID=exon-NM_030205.4-9;Parent=rna-NM_030205.4;Dbxref=GeneID:78885,GenBank:NM_030205.4,MGI:MGI:1926135;gbkey=mRNA;gene=Coro7;product=coronin 7;tag=RefSeq Select;transcript_id=NM_030205.4;extra_copy_number=0
CM058256.1	Liftoff	exon	2539490	2539576	.	-	.	ID=exon-NM_030205.4-8;Parent=rna-NM_030205.4;Dbxref=GeneID:78885,GenBank:NM_030205.4,MGI:MGI:1926135;gbkey=mRNA;gene=Coro7;product=coronin 7;tag=RefSeq Select;transcript_id=NM_030205.4;extra_copy_number=0
CM058256.1	Liftoff	exon	2545807	2545857	.	-	.	ID=exon-NM_030205.4-7;Parent=rna-NM_030205.4;Dbxref=GeneID:78885,GenBank:NM_030205.4,MGI:MGI:1926135;gbkey=mRNA;gene=Coro7;product=coronin 7;tag=RefSeq Select;transcript_id=NM_030205.4;extra_copy_number=0
CM058256.1	Liftoff	exon	2552686	2552762	.	-	.	ID=exon-NM_030205.4-6;Parent=rna-NM_030205.4;Dbxref=GeneID:78885,GenBank:NM_030205.4,MGI:MGI:1926135;gbkey=mRNA;gene=Coro7;product=coronin 7;tag=RefSeq Select;transcript_id=NM_030205.4;extra_copy_number=0
CM058256.1	Liftoff	exon	2553800	2553983	.	-	.	ID=exon-NM_030205.4-5;Parent=rna-NM_030205.4;Dbxref=GeneID:78885,GenBank:NM_030205.4,MGI:MGI:1926135;gbkey=mRNA;gene=Coro7;product=coronin 7;tag=RefSeq Select;transcript_id=NM_030205.4;extra_copy_number=0
CM058256.1	Liftoff	exon	2554444	2554514	.	-	.	ID=exon-NM_030205.4-4;Parent=rna-NM_030205.4;Dbxref=GeneID:78885,GenBank:NM_030205.4,MGI:MGI:1926135;gbkey=mRNA;gene=Coro7;product=coronin 7;tag=RefSeq Select;transcript_id=NM_030205.4;extra_copy_number=0
CM058256.1	Liftoff	exon	2559707	2559781	.	-	.	ID=exon-NM_030205.4-3;Parent=rna-NM_030205.4;Dbxref=GeneID:78885,GenBank:NM_030205.4,MGI:MGI:1926135;gbkey=mRNA;gene=Coro7;product=coronin 7;tag=RefSeq Select;transcript_id=NM_030205.4;extra_copy_number=0
CM058256.1	Liftoff	exon	2560880	2560976	.	-	.	ID=exon-NM_030205.4-2;Parent=rna-NM_030205.4;Dbxref=GeneID:78885,GenBank:NM_030205.4,MGI:MGI:1926135;gbkey=mRNA;gene=Coro7;product=coronin 7;tag=RefSeq Select;transcript_id=NM_030205.4;extra_copy_number=0
CM058256.1	Liftoff	exon	2563496	2563664	.	-	.	ID=exon-NM_030205.4-1;Parent=rna-NM_030205.4;Dbxref=GeneID:78885,GenBank:NM_030205.4,MGI:MGI:1926135;gbkey=mRNA;gene=Coro7;product=coronin 7;tag=RefSeq Select;transcript_id=NM_030205.4;extra_copy_number=0
CM058256.1	Liftoff	CDS	2511436	2511441	.	-	.	ID=cds-NP_084481.3;Parent=rna-NM_030205.4;Dbxref=CCDS:CCDS37242.1,GeneID:78885,GenBank:NP_084481.3,MGI:MGI:1926135;Name=NP_084481.3;gbkey=CDS;gene=Coro7;product=coronin-7;protein_id=NP_084481.3;tag=RefSeq Select;extra_copy_number=0
CM058256.1	Liftoff	CDS	2511552	2511638	.	-	.	ID=cds-NP_084481.3;Parent=rna-NM_030205.4;Dbxref=CCDS:CCDS37242.1,GeneID:78885,GenBank:NP_084481.3,MGI:MGI:1926135;Name=NP_084481.3;gbkey=CDS;gene=Coro7;product=coronin-7;protein_id=NP_084481.3;tag=RefSeq Select;extra_copy_number=0
CM058256.1	Liftoff	CDS	2512126	2512217	.	-	.	ID=cds-NP_084481.3;Parent=rna-NM_030205.4;Dbxref=CCDS:CCDS37242.1,GeneID:78885,GenBank:NP_084481.3,MGI:MGI:1926135;Name=NP_084481.3;gbkey=CDS;gene=Coro7;product=coronin-7;protein_id=NP_084481.3;tag=RefSeq Select;extra_copy_number=0
CM058256.1	Liftoff	CDS	2512618	2512753	.	-	.	ID=cds-NP_084481.3;Parent=rna-NM_030205.4;Dbxref=CCDS:CCDS37242.1,GeneID:78885,GenBank:NP_084481.3,MGI:MGI:1926135;Name=NP_084481.3;gbkey=CDS;gene=Coro7;product=coronin-7;protein_id=NP_084481.3;tag=RefSeq Select;extra_copy_number=0
CM058256.1	Liftoff	CDS	2512998	2513114	.	-	.	ID=cds-NP_084481.3;Parent=rna-NM_030205.4;Dbxref=CCDS:CCDS37242.1,GeneID:78885,GenBank:NP_084481.3,MGI:MGI:1926135;Name=NP_084481.3;gbkey=CDS;gene=Coro7;product=coronin-7;protein_id=NP_084481.3;tag=RefSeq Select;extra_copy_number=0
CM058256.1	Liftoff	CDS	2514130	2514219	.	-	.	ID=cds-NP_084481.3;Parent=rna-NM_030205.4;Dbxref=CCDS:CCDS37242.1,GeneID:78885,GenBank:NP_084481.3,MGI:MGI:1926135;Name=NP_084481.3;gbkey=CDS;gene=Coro7;product=coronin-7;protein_id=NP_084481.3;tag=RefSeq Select;extra_copy_number=0
CM058256.1	Liftoff	CDS	2514306	2514447	.	-	.	ID=cds-NP_084481.3;Parent=rna-NM_030205.4;Dbxref=CCDS:CCDS37242.1,GeneID:78885,GenBank:NP_084481.3,MGI:MGI:1926135;Name=NP_084481.3;gbkey=CDS;gene=Coro7;product=coronin-7;protein_id=NP_084481.3;tag=RefSeq Select;extra_copy_number=0
CM058256.1	Liftoff	CDS	2515391	2515476	.	-	.	ID=cds-NP_084481.3;Parent=rna-NM_030205.4;Dbxref=CCDS:CCDS37242.1,GeneID:78885,GenBank:NP_084481.3,MGI:MGI:1926135;Name=NP_084481.3;gbkey=CDS;gene=Coro7;product=coronin-7;protein_id=NP_084481.3;tag=RefSeq Select;extra_copy_number=0
CM058256.1	Liftoff	CDS	2515753	2515857	.	-	.	ID=cds-NP_084481.3;Parent=rna-NM_030205.4;Dbxref=CCDS:CCDS37242.1,GeneID:78885,GenBank:NP_084481.3,MGI:MGI:1926135;Name=NP_084481.3;gbkey=CDS;gene=Coro7;product=coronin-7;protein_id=NP_084481.3;tag=RefSeq Select;extra_copy_number=0
CM058256.1	Liftoff	CDS	2515929	2516071	.	-	.	ID=cds-NP_084481.3;Parent=rna-NM_030205.4;Dbxref=CCDS:CCDS37242.1,GeneID:78885,GenBank:NP_084481.3,MGI:MGI:1926135;Name=NP_084481.3;gbkey=CDS;gene=Coro7;product=coronin-7;protein_id=NP_084481.3;tag=RefSeq Select;extra_copy_number=0
CM058256.1	Liftoff	CDS	2516161	2516247	.	-	.	ID=cds-NP_084481.3;Parent=rna-NM_030205.4;Dbxref=CCDS:CCDS37242.1,GeneID:78885,GenBank:NP_084481.3,MGI:MGI:1926135;Name=NP_084481.3;gbkey=CDS;gene=Coro7;product=coronin-7;protein_id=NP_084481.3;tag=RefSeq Select;extra_copy_number=0
CM058256.1	Liftoff	CDS	2516355	2516463	.	-	.	ID=cds-NP_084481.3;Parent=rna-NM_030205.4;Dbxref=CCDS:CCDS37242.1,GeneID:78885,GenBank:NP_084481.3,MGI:MGI:1926135;Name=NP_084481.3;gbkey=CDS;gene=Coro7;product=coronin-7;protein_id=NP_084481.3;tag=RefSeq Select;extra_copy_number=0
CM058256.1	Liftoff	CDS	2517197	2517372	.	-	.	ID=cds-NP_084481.3;Parent=rna-NM_030205.4;Dbxref=CCDS:CCDS37242.1,GeneID:78885,GenBank:NP_084481.3,MGI:MGI:1926135;Name=NP_084481.3;gbkey=CDS;gene=Coro7;product=coronin-7;protein_id=NP_084481.3;tag=RefSeq Select;extra_copy_number=0
CM058256.1	Liftoff	CDS	2517656	2517779	.	-	.	ID=cds-NP_084481.3;Parent=rna-NM_030205.4;Dbxref=CCDS:CCDS37242.1,GeneID:78885,GenBank:NP_084481.3,MGI:MGI:1926135;Name=NP_084481.3;gbkey=CDS;gene=Coro7;product=coronin-7;protein_id=NP_084481.3;tag=RefSeq Select;extra_copy_number=0
CM058256.1	Liftoff	CDS	2518241	2518372	.	-	.	ID=cds-NP_084481.3;Parent=rna-NM_030205.4;Dbxref=CCDS:CCDS37242.1,GeneID:78885,GenBank:NP_084481.3,MGI:MGI:1926135;Name=NP_084481.3;gbkey=CDS;gene=Coro7;product=coronin-7;protein_id=NP_084481.3;tag=RefSeq Select;extra_copy_number=0
CM058256.1	Liftoff	CDS	2518531	2518623	.	-	.	ID=cds-NP_084481.3;Parent=rna-NM_030205.4;Dbxref=CCDS:CCDS37242.1,GeneID:78885,GenBank:NP_084481.3,MGI:MGI:1926135;Name=NP_084481.3;gbkey=CDS;gene=Coro7;product=coronin-7;protein_id=NP_084481.3;tag=RefSeq Select;extra_copy_number=0
CM058256.1	Liftoff	CDS	2518704	2518849	.	-	.	ID=cds-NP_084481.3;Parent=rna-NM_030205.4;Dbxref=CCDS:CCDS37242.1,GeneID:78885,GenBank:NP_084481.3,MGI:MGI:1926135;Name=NP_084481.3;gbkey=CDS;gene=Coro7;product=coronin-7;protein_id=NP_084481.3;tag=RefSeq Select;extra_copy_number=0
CM058256.1	Liftoff	CDS	2518927	2518984	.	-	.	ID=cds-NP_084481.3;Parent=rna-NM_030205.4;Dbxref=CCDS:CCDS37242.1,GeneID:78885,GenBank:NP_084481.3,MGI:MGI:1926135;Name=NP_084481.3;gbkey=CDS;gene=Coro7;product=coronin-7;protein_id=NP_084481.3;tag=RefSeq Select;extra_copy_number=0
CM058256.1	Liftoff	CDS	2519326	2519380	.	-	.	ID=cds-NP_084481.3;Parent=rna-NM_030205.4;Dbxref=CCDS:CCDS37242.1,GeneID:78885,GenBank:NP_084481.3,MGI:MGI:1926135;Name=NP_084481.3;gbkey=CDS;gene=Coro7;product=coronin-7;protein_id=NP_084481.3;tag=RefSeq Select;extra_copy_number=0
CM058256.1	Liftoff	CDS	2538952	2539034	.	-	.	ID=cds-NP_084481.3;Parent=rna-NM_030205.4;Dbxref=CCDS:CCDS37242.1,GeneID:78885,GenBank:NP_084481.3,MGI:MGI:1926135;Name=NP_084481.3;gbkey=CDS;gene=Coro7;product=coronin-7;protein_id=NP_084481.3;tag=RefSeq Select;extra_copy_number=0
CM058256.1	Liftoff	CDS	2539490	2539576	.	-	.	ID=cds-NP_084481.3;Parent=rna-NM_030205.4;Dbxref=CCDS:CCDS37242.1,GeneID:78885,GenBank:NP_084481.3,MGI:MGI:1926135;Name=NP_084481.3;gbkey=CDS;gene=Coro7;product=coronin-7;protein_id=NP_084481.3;tag=RefSeq Select;extra_copy_number=0
CM058256.1	Liftoff	CDS	2545807	2545857	.	-	.	ID=cds-NP_084481.3;Parent=rna-NM_030205.4;Dbxref=CCDS:CCDS37242.1,GeneID:78885,GenBank:NP_084481.3,MGI:MGI:1926135;Name=NP_084481.3;gbkey=CDS;gene=Coro7;product=coronin-7;protein_id=NP_084481.3;tag=RefSeq Select;extra_copy_number=0
CM058256.1	Liftoff	CDS	2552686	2552762	.	-	.	ID=cds-NP_084481.3;Parent=rna-NM_030205.4;Dbxref=CCDS:CCDS37242.1,GeneID:78885,GenBank:NP_084481.3,MGI:MGI:1926135;Name=NP_084481.3;gbkey=CDS;gene=Coro7;product=coronin-7;protein_id=NP_084481.3;tag=RefSeq Select;extra_copy_number=0
CM058256.1	Liftoff	CDS	2553800	2553983	.	-	.	ID=cds-NP_084481.3;Parent=rna-NM_030205.4;Dbxref=CCDS:CCDS37242.1,GeneID:78885,GenBank:NP_084481.3,MGI:MGI:1926135;Name=NP_084481.3;gbkey=CDS;gene=Coro7;product=coronin-7;protein_id=NP_084481.3;tag=RefSeq Select;extra_copy_number=0
CM058256.1	Liftoff	CDS	2554444	2554514	.	-	.	ID=cds-NP_084481.3;Parent=rna-NM_030205.4;Dbxref=CCDS:CCDS37242.1,GeneID:78885,GenBank:NP_084481.3,MGI:MGI:1926135;Name=NP_084481.3;gbkey=CDS;gene=Coro7;product=coronin-7;protein_id=NP_084481.3;tag=RefSeq Select;extra_copy_number=0
CM058256.1	Liftoff	CDS	2559707	2559781	.	-	.	ID=cds-NP_084481.3;Parent=rna-NM_030205.4;Dbxref=CCDS:CCDS37242.1,GeneID:78885,GenBank:NP_084481.3,MGI:MGI:1926135;Name=NP_084481.3;gbkey=CDS;gene=Coro7;product=coronin-7;protein_id=NP_084481.3;tag=RefSeq Select;extra_copy_number=0
CM058256.1	Liftoff	CDS	2560880	2560976	.	-	.	ID=cds-NP_084481.3;Parent=rna-NM_030205.4;Dbxref=CCDS:CCDS37242.1,GeneID:78885,GenBank:NP_084481.3,MGI:MGI:1926135;Name=NP_084481.3;gbkey=CDS;gene=Coro7;product=coronin-7;protein_id=NP_084481.3;tag=RefSeq Select;extra_copy_number=0
CM058256.1	Liftoff	CDS	2563496	2563555	.	-	.	ID=cds-NP_084481.3;Parent=rna-NM_030205.4;Dbxref=CCDS:CCDS37242.1,GeneID:78885,GenBank:NP_084481.3,MGI:MGI:1926135;Name=NP_084481.3;gbkey=CDS;gene=Coro7;product=coronin-7;protein_id=NP_084481.3;tag=RefSeq Select;extra_copy_number=0
CM058256.1	Liftoff	gene	2523887	2535108	.	+	.	ID=gene-Vasn;Dbxref=GeneID:246154,MGI:MGI:2177651;Name=Vasn;description=vasorin;gbkey=Gene;gene=Vasn;gene_biotype=protein_coding;gene_synonym=2610528G05Rik,Atia,Slitl2;coverage=1.0;sequence_ID=1.0;valid_ORFs=1;extra_copy_number=0;copy_num_ID=gene-Vasn_0
CM058256.1	Liftoff	mRNA	2523887	2535108	.	+	.	ID=rna-NM_139307.3;Parent=gene-Vasn;Dbxref=GeneID:246154,GenBank:NM_139307.3,MGI:MGI:2177651;Name=NM_139307.3;gbkey=mRNA;gene=Vasn;product=vasorin;tag=RefSeq Select;transcript_id=NM_139307.3;matches_ref_protein=True;valid_ORF=True;extra_copy_number=0
CM058256.1	Liftoff	exon	2523887	2524090	.	+	.	ID=exon-NM_139307.3-1;Parent=rna-NM_139307.3;Dbxref=GeneID:246154,GenBank:NM_139307.3,MGI:MGI:2177651;gbkey=mRNA;gene=Vasn;product=vasorin;tag=RefSeq Select;transcript_id=NM_139307.3;extra_copy_number=0
CM058256.1	Liftoff	exon	2532124	2535108	.	+	.	ID=exon-NM_139307.3-2;Parent=rna-NM_139307.3;Dbxref=GeneID:246154,GenBank:NM_139307.3,MGI:MGI:2177651;gbkey=mRNA;gene=Vasn;product=vasorin;tag=RefSeq Select;transcript_id=NM_139307.3;extra_copy_number=0
CM058256.1	Liftoff	CDS	2532133	2534154	.	+	.	ID=cds-NP_647468.2;Parent=rna-NM_139307.3;Dbxref=CCDS:CCDS27921.1,GeneID:246154,GenBank:NP_647468.2,MGI:MGI:2177651;Name=NP_647468.2;gbkey=CDS;gene=Vasn;product=vasorin precursor;protein_id=NP_647468.2;tag=RefSeq Select;extra_copy_number=0
CM058256.1	Liftoff	match	2567550	2567903	.	+	.	ID=2c771b70-5a30-491f-8087-7e1de61cdd5d;Target=NG_153084.1 1 354 +;assembly_bases_aln=354;assembly_bases_seq=354;bit_score=659.85;blast_aligner=1;blast_score=354;common_component=0;e_value=0;filter_score=0;for_remapping=2;gap_count=0;hsp_percent_coverage=100;matchable_bases=354;matched_bases=354;num_ident=354;num_mismatch=0;pct_coverage=100;pct_coverage_hiqual=100;pct_identity_gap=100;pct_identity_gapopen_only=100;pct_identity_ungap=100;rank=1;weighted_identity=1;coverage=1.0;sequence_ID=1.0;extra_copy_number=0;copy_num_ID=2c771b70-5a30-491f-8087-7e1de61cdd5d_0
CM058256.1	Liftoff	enhancer	2567650	2567803	.	.	.	ID=id-GeneID:128927457;Dbxref=GeneID:128927457;Note=cis-regulatory module chr16:4683706-4683859 (MGSCv37/mm9 assembly coordinates);experiment=EXISTENCE:reporter gene assay evidence [ECO:0000049][PMID:25872643];function=activates a minimal SCP1 promoter by CapStarr-seq with weak activity in P5424 T cells and NIH3T3 fibroblasts {active_cell/tissue: P5424 T cell | NIH3T3};gbkey=regulatory;regulatory_class=enhancer;coverage=1.0;sequence_ID=1.0;extra_copy_number=0;copy_num_ID=id-GeneID:128927457_0
CM058256.1	Liftoff	biological_region	2567650	2567803	.	+	.	ID=id-GeneID:128927457-2;Dbxref=GeneID:128927457;Name=biological region;gbkey=Region;standard_name=CapStarr-seq enhancer MGSCv37_chr16:4683706-4683859;coverage=1.0;sequence_ID=1.0;extra_copy_number=0;copy_num_ID=id-GeneID:128927457-2_0
CM058256.1	Liftoff	gene	2568014	2591640	.	+	.	ID=gene-Dnaja3;Dbxref=GeneID:83945,MGI:MGI:1933786;Name=Dnaja3;description=DnaJ heat shock protein family (Hsp40) member A3;gbkey=Gene;gene=Dnaja3;gene_biotype=protein_coding;gene_synonym=1200003J13Rik,1810053A11Rik,Tid-1,Tid1l;coverage=1.0;sequence_ID=1.0;valid_ORFs=2;extra_copy_number=0;copy_num_ID=gene-Dnaja3_0
CM058256.1	Liftoff	mRNA	2568014	2591640	.	+	.	ID=rna-NM_001135112.1;Parent=gene-Dnaja3;Dbxref=GeneID:83945,GenBank:NM_001135112.1,MGI:MGI:1933786;Name=NM_001135112.1;gbkey=mRNA;gene=Dnaja3;product=DnaJ heat shock protein family (Hsp40) member A3%2C transcript variant 2;tag=RefSeq Select;transcript_id=NM_001135112.1;matches_ref_protein=True;valid_ORF=True;extra_copy_number=0
CM058256.1	Liftoff	exon	2568014	2568288	.	+	.	ID=exon-NM_001135112.1-1;Parent=rna-NM_001135112.1;Dbxref=GeneID:83945,GenBank:NM_001135112.1,MGI:MGI:1933786;gbkey=mRNA;gene=Dnaja3;product=DnaJ heat shock protein family (Hsp40) member A3%2C transcript variant 2;tag=RefSeq Select;transcript_id=NM_001135112.1;extra_copy_number=0
CM058256.1	Liftoff	exon	2571181	2571314	.	+	.	ID=exon-NM_001135112.1-2;Parent=rna-NM_001135112.1;Dbxref=GeneID:83945,GenBank:NM_001135112.1,MGI:MGI:1933786;gbkey=mRNA;gene=Dnaja3;product=DnaJ heat shock protein family (Hsp40) member A3%2C transcript variant 2;tag=RefSeq Select;transcript_id=NM_001135112.1;extra_copy_number=0
CM058256.1	Liftoff	exon	2573925	2574008	.	+	.	ID=exon-NM_001135112.1-3;Parent=rna-NM_001135112.1;Dbxref=GeneID:83945,GenBank:NM_001135112.1,MGI:MGI:1933786;gbkey=mRNA;gene=Dnaja3;product=DnaJ heat shock protein family (Hsp40) member A3%2C transcript variant 2;tag=RefSeq Select;transcript_id=NM_001135112.1;extra_copy_number=0
CM058256.1	Liftoff	exon	2577156	2577356	.	+	.	ID=exon-NM_001135112.1-4;Parent=rna-NM_001135112.1;Dbxref=GeneID:83945,GenBank:NM_001135112.1,MGI:MGI:1933786;gbkey=mRNA;gene=Dnaja3;product=DnaJ heat shock protein family (Hsp40) member A3%2C transcript variant 2;tag=RefSeq Select;transcript_id=NM_001135112.1;extra_copy_number=0
CM058256.1	Liftoff	exon	2578308	2578460	.	+	.	ID=exon-NM_001135112.1-5;Parent=rna-NM_001135112.1;Dbxref=GeneID:83945,GenBank:NM_001135112.1,MGI:MGI:1933786;gbkey=mRNA;gene=Dnaja3;product=DnaJ heat shock protein family (Hsp40) member A3%2C transcript variant 2;tag=RefSeq Select;transcript_id=NM_001135112.1;extra_copy_number=0
CM058256.1	Liftoff	exon	2580333	2580480	.	+	.	ID=exon-NM_001135112.1-6;Parent=rna-NM_001135112.1;Dbxref=GeneID:83945,GenBank:NM_001135112.1,MGI:MGI:1933786;gbkey=mRNA;gene=Dnaja3;product=DnaJ heat shock protein family (Hsp40) member A3%2C transcript variant 2;tag=RefSeq Select;transcript_id=NM_001135112.1;extra_copy_number=0
CM058256.1	Liftoff	exon	2581195	2581259	.	+	.	ID=exon-NM_001135112.1-7;Parent=rna-NM_001135112.1;Dbxref=GeneID:83945,GenBank:NM_001135112.1,MGI:MGI:1933786;gbkey=mRNA;gene=Dnaja3;product=DnaJ heat shock protein family (Hsp40) member A3%2C transcript variant 2;tag=RefSeq Select;transcript_id=NM_001135112.1;extra_copy_number=0
CM058256.1	Liftoff	exon	2583694	2583822	.	+	.	ID=exon-NM_001135112.1-8;Parent=rna-NM_001135112.1;Dbxref=GeneID:83945,GenBank:NM_001135112.1,MGI:MGI:1933786;gbkey=mRNA;gene=Dnaja3;product=DnaJ heat shock protein family (Hsp40) member A3%2C transcript variant 2;tag=RefSeq Select;transcript_id=NM_001135112.1;extra_copy_number=0
CM058256.1	Liftoff	exon	2585114	2585229	.	+	.	ID=exon-NM_001135112.1-9;Parent=rna-NM_001135112.1;Dbxref=GeneID:83945,GenBank:NM_001135112.1,MGI:MGI:1933786;gbkey=mRNA;gene=Dnaja3;product=DnaJ heat shock protein family (Hsp40) member A3%2C transcript variant 2;tag=RefSeq Select;transcript_id=NM_001135112.1;extra_copy_number=0
CM058256.1	Liftoff	exon	2586156	2586253	.	+	.	ID=exon-NM_001135112.1-10;Parent=rna-NM_001135112.1;Dbxref=GeneID:83945,GenBank:NM_001135112.1,MGI:MGI:1933786;gbkey=mRNA;gene=Dnaja3;product=DnaJ heat shock protein family (Hsp40) member A3%2C transcript variant 2;tag=RefSeq Select;transcript_id=NM_001135112.1;extra_copy_number=0
CM058256.1	Liftoff	exon	2590513	2591640	.	+	.	ID=exon-NM_001135112.1-11;Parent=rna-NM_001135112.1;Dbxref=GeneID:83945,GenBank:NM_001135112.1,MGI:MGI:1933786;gbkey=mRNA;gene=Dnaja3;product=DnaJ heat shock protein family (Hsp40) member A3%2C transcript variant 2;tag=RefSeq Select;transcript_id=NM_001135112.1;extra_copy_number=0
CM058256.1	Liftoff	CDS	2568078	2568288	.	+	.	ID=cds-NP_001128584.1;Parent=rna-NM_001135112.1;Dbxref=CCDS:CCDS49748.1,GeneID:83945,GenBank:NP_001128584.1,MGI:MGI:1933786;Name=NP_001128584.1;Note=isoform 2 is encoded by transcript variant 2;gbkey=CDS;gene=Dnaja3;product=dnaJ homolog subfamily A member 3%2C mitochondrial isoform 2;protein_id=NP_001128584.1;tag=RefSeq Select;extra_copy_number=0
CM058256.1	Liftoff	CDS	2571181	2571314	.	+	.	ID=cds-NP_001128584.1;Parent=rna-NM_001135112.1;Dbxref=CCDS:CCDS49748.1,GeneID:83945,GenBank:NP_001128584.1,MGI:MGI:1933786;Name=NP_001128584.1;Note=isoform 2 is encoded by transcript variant 2;gbkey=CDS;gene=Dnaja3;product=dnaJ homolog subfamily A member 3%2C mitochondrial isoform 2;protein_id=NP_001128584.1;tag=RefSeq Select;extra_copy_number=0
CM058256.1	Liftoff	CDS	2573925	2574008	.	+	.	ID=cds-NP_001128584.1;Parent=rna-NM_001135112.1;Dbxref=CCDS:CCDS49748.1,GeneID:83945,GenBank:NP_001128584.1,MGI:MGI:1933786;Name=NP_001128584.1;Note=isoform 2 is encoded by transcript variant 2;gbkey=CDS;gene=Dnaja3;product=dnaJ homolog subfamily A member 3%2C mitochondrial isoform 2;protein_id=NP_001128584.1;tag=RefSeq Select;extra_copy_number=0
CM058256.1	Liftoff	CDS	2577156	2577356	.	+	.	ID=cds-NP_001128584.1;Parent=rna-NM_001135112.1;Dbxref=CCDS:CCDS49748.1,GeneID:83945,GenBank:NP_001128584.1,MGI:MGI:1933786;Name=NP_001128584.1;Note=isoform 2 is encoded by transcript variant 2;gbkey=CDS;gene=Dnaja3;product=dnaJ homolog subfamily A member 3%2C mitochondrial isoform 2;protein_id=NP_001128584.1;tag=RefSeq Select;extra_copy_number=0
CM058256.1	Liftoff	CDS	2578308	2578460	.	+	.	ID=cds-NP_001128584.1;Parent=rna-NM_001135112.1;Dbxref=CCDS:CCDS49748.1,GeneID:83945,GenBank:NP_001128584.1,MGI:MGI:1933786;Name=NP_001128584.1;Note=isoform 2 is encoded by transcript variant 2;gbkey=CDS;gene=Dnaja3;product=dnaJ homolog subfamily A member 3%2C mitochondrial isoform 2;protein_id=NP_001128584.1;tag=RefSeq Select;extra_copy_number=0
CM058256.1	Liftoff	CDS	2580333	2580480	.	+	.	ID=cds-NP_001128584.1;Parent=rna-NM_001135112.1;Dbxref=CCDS:CCDS49748.1,GeneID:83945,GenBank:NP_001128584.1,MGI:MGI:1933786;Name=NP_001128584.1;Note=isoform 2 is encoded by transcript variant 2;gbkey=CDS;gene=Dnaja3;product=dnaJ homolog subfamily A member 3%2C mitochondrial isoform 2;protein_id=NP_001128584.1;tag=RefSeq Select;extra_copy_number=0
CM058256.1	Liftoff	CDS	2581195	2581259	.	+	.	ID=cds-NP_001128584.1;Parent=rna-NM_001135112.1;Dbxref=CCDS:CCDS49748.1,GeneID:83945,GenBank:NP_001128584.1,MGI:MGI:1933786;Name=NP_001128584.1;Note=isoform 2 is encoded by transcript variant 2;gbkey=CDS;gene=Dnaja3;product=dnaJ homolog subfamily A member 3%2C mitochondrial isoform 2;protein_id=NP_001128584.1;tag=RefSeq Select;extra_copy_number=0
CM058256.1	Liftoff	CDS	2583694	2583822	.	+	.	ID=cds-NP_001128584.1;Parent=rna-NM_001135112.1;Dbxref=CCDS:CCDS49748.1,GeneID:83945,GenBank:NP_001128584.1,MGI:MGI:1933786;Name=NP_001128584.1;Note=isoform 2 is encoded by transcript variant 2;gbkey=CDS;gene=Dnaja3;product=dnaJ homolog subfamily A member 3%2C mitochondrial isoform 2;protein_id=NP_001128584.1;tag=RefSeq Select;extra_copy_number=0
CM058256.1	Liftoff	CDS	2585114	2585229	.	+	.	ID=cds-NP_001128584.1;Parent=rna-NM_001135112.1;Dbxref=CCDS:CCDS49748.1,GeneID:83945,GenBank:NP_001128584.1,MGI:MGI:1933786;Name=NP_001128584.1;Note=isoform 2 is encoded by transcript variant 2;gbkey=CDS;gene=Dnaja3;product=dnaJ homolog subfamily A member 3%2C mitochondrial isoform 2;protein_id=NP_001128584.1;tag=RefSeq Select;extra_copy_number=0
CM058256.1	Liftoff	CDS	2586156	2586253	.	+	.	ID=cds-NP_001128584.1;Parent=rna-NM_001135112.1;Dbxref=CCDS:CCDS49748.1,GeneID:83945,GenBank:NP_001128584.1,MGI:MGI:1933786;Name=NP_001128584.1;Note=isoform 2 is encoded by transcript variant 2;gbkey=CDS;gene=Dnaja3;product=dnaJ homolog subfamily A member 3%2C mitochondrial isoform 2;protein_id=NP_001128584.1;tag=RefSeq Select;extra_copy_number=0
CM058256.1	Liftoff	CDS	2590513	2590535	.	+	.	ID=cds-NP_001128584.1;Parent=rna-NM_001135112.1;Dbxref=CCDS:CCDS49748.1,GeneID:83945,GenBank:NP_001128584.1,MGI:MGI:1933786;Name=NP_001128584.1;Note=isoform 2 is encoded by transcript variant 2;gbkey=CDS;gene=Dnaja3;product=dnaJ homolog subfamily A member 3%2C mitochondrial isoform 2;protein_id=NP_001128584.1;tag=RefSeq Select;extra_copy_number=0
CM058256.1	Liftoff	mRNA	2568014	2591640	.	+	.	ID=rna-NM_023646.4;Parent=gene-Dnaja3;Dbxref=GeneID:83945,GenBank:NM_023646.4,MGI:MGI:1933786;Name=NM_023646.4;gbkey=mRNA;gene=Dnaja3;product=DnaJ heat shock protein family (Hsp40) member A3%2C transcript variant 1;transcript_id=NM_023646.4;matches_ref_protein=True;valid_ORF=True;extra_copy_number=0
CM058256.1	Liftoff	exon	2568014	2568288	.	+	.	ID=exon-NM_023646.4-1;Parent=rna-NM_023646.4;Dbxref=GeneID:83945,GenBank:NM_023646.4,MGI:MGI:1933786;gbkey=mRNA;gene=Dnaja3;product=DnaJ heat shock protein family (Hsp40) member A3%2C transcript variant 1;transcript_id=NM_023646.4;extra_copy_number=0
CM058256.1	Liftoff	exon	2571181	2571314	.	+	.	ID=exon-NM_023646.4-2;Parent=rna-NM_023646.4;Dbxref=GeneID:83945,GenBank:NM_023646.4,MGI:MGI:1933786;gbkey=mRNA;gene=Dnaja3;product=DnaJ heat shock protein family (Hsp40) member A3%2C transcript variant 1;transcript_id=NM_023646.4;extra_copy_number=0
CM058256.1	Liftoff	exon	2573925	2574008	.	+	.	ID=exon-NM_023646.4-3;Parent=rna-NM_023646.4;Dbxref=GeneID:83945,GenBank:NM_023646.4,MGI:MGI:1933786;gbkey=mRNA;gene=Dnaja3;product=DnaJ heat shock protein family (Hsp40) member A3%2C transcript variant 1;transcript_id=NM_023646.4;extra_copy_number=0
CM058256.1	Liftoff	exon	2577156	2577356	.	+	.	ID=exon-NM_023646.4-4;Parent=rna-NM_023646.4;Dbxref=GeneID:83945,GenBank:NM_023646.4,MGI:MGI:1933786;gbkey=mRNA;gene=Dnaja3;product=DnaJ heat shock protein family (Hsp40) member A3%2C transcript variant 1;transcript_id=NM_023646.4;extra_copy_number=0
CM058256.1	Liftoff	exon	2578308	2578460	.	+	.	ID=exon-NM_023646.4-5;Parent=rna-NM_023646.4;Dbxref=GeneID:83945,GenBank:NM_023646.4,MGI:MGI:1933786;gbkey=mRNA;gene=Dnaja3;product=DnaJ heat shock protein family (Hsp40) member A3%2C transcript variant 1;transcript_id=NM_023646.4;extra_copy_number=0
CM058256.1	Liftoff	exon	2580333	2580480	.	+	.	ID=exon-NM_023646.4-6;Parent=rna-NM_023646.4;Dbxref=GeneID:83945,GenBank:NM_023646.4,MGI:MGI:1933786;gbkey=mRNA;gene=Dnaja3;product=DnaJ heat shock protein family (Hsp40) member A3%2C transcript variant 1;transcript_id=NM_023646.4;extra_copy_number=0
CM058256.1	Liftoff	exon	2581195	2581259	.	+	.	ID=exon-NM_023646.4-7;Parent=rna-NM_023646.4;Dbxref=GeneID:83945,GenBank:NM_023646.4,MGI:MGI:1933786;gbkey=mRNA;gene=Dnaja3;product=DnaJ heat shock protein family (Hsp40) member A3%2C transcript variant 1;transcript_id=NM_023646.4;extra_copy_number=0
CM058256.1	Liftoff	exon	2583694	2583822	.	+	.	ID=exon-NM_023646.4-8;Parent=rna-NM_023646.4;Dbxref=GeneID:83945,GenBank:NM_023646.4,MGI:MGI:1933786;gbkey=mRNA;gene=Dnaja3;product=DnaJ heat shock protein family (Hsp40) member A3%2C transcript variant 1;transcript_id=NM_023646.4;extra_copy_number=0
CM058256.1	Liftoff	exon	2585114	2585229	.	+	.	ID=exon-NM_023646.4-9;Parent=rna-NM_023646.4;Dbxref=GeneID:83945,GenBank:NM_023646.4,MGI:MGI:1933786;gbkey=mRNA;gene=Dnaja3;product=DnaJ heat shock protein family (Hsp40) member A3%2C transcript variant 1;transcript_id=NM_023646.4;extra_copy_number=0
CM058256.1	Liftoff	exon	2586156	2586253	.	+	.	ID=exon-NM_023646.4-10;Parent=rna-NM_023646.4;Dbxref=GeneID:83945,GenBank:NM_023646.4,MGI:MGI:1933786;gbkey=mRNA;gene=Dnaja3;product=DnaJ heat shock protein family (Hsp40) member A3%2C transcript variant 1;transcript_id=NM_023646.4;extra_copy_number=0
CM058256.1	Liftoff	exon	2589789	2589905	.	+	.	ID=exon-NM_023646.4-11;Parent=rna-NM_023646.4;Dbxref=GeneID:83945,GenBank:NM_023646.4,MGI:MGI:1933786;gbkey=mRNA;gene=Dnaja3;product=DnaJ heat shock protein family (Hsp40) member A3%2C transcript variant 1;transcript_id=NM_023646.4;extra_copy_number=0
CM058256.1	Liftoff	exon	2590513	2591640	.	+	.	ID=exon-NM_023646.4-12;Parent=rna-NM_023646.4;Dbxref=GeneID:83945,GenBank:NM_023646.4,MGI:MGI:1933786;gbkey=mRNA;gene=Dnaja3;product=DnaJ heat shock protein family (Hsp40) member A3%2C transcript variant 1;transcript_id=NM_023646.4;extra_copy_number=0
CM058256.1	Liftoff	CDS	2568078	2568288	.	+	.	ID=cds-NP_076135.3;Parent=rna-NM_023646.4;Dbxref=CCDS:CCDS27922.1,GeneID:83945,GenBank:NP_076135.3,MGI:MGI:1933786;Name=NP_076135.3;Note=isoform 1 is encoded by transcript variant 1;gbkey=CDS;gene=Dnaja3;product=dnaJ homolog subfamily A member 3%2C mitochondrial isoform 1;protein_id=NP_076135.3;extra_copy_number=0
CM058256.1	Liftoff	CDS	2571181	2571314	.	+	.	ID=cds-NP_076135.3;Parent=rna-NM_023646.4;Dbxref=CCDS:CCDS27922.1,GeneID:83945,GenBank:NP_076135.3,MGI:MGI:1933786;Name=NP_076135.3;Note=isoform 1 is encoded by transcript variant 1;gbkey=CDS;gene=Dnaja3;product=dnaJ homolog subfamily A member 3%2C mitochondrial isoform 1;protein_id=NP_076135.3;extra_copy_number=0
CM058256.1	Liftoff	CDS	2573925	2574008	.	+	.	ID=cds-NP_076135.3;Parent=rna-NM_023646.4;Dbxref=CCDS:CCDS27922.1,GeneID:83945,GenBank:NP_076135.3,MGI:MGI:1933786;Name=NP_076135.3;Note=isoform 1 is encoded by transcript variant 1;gbkey=CDS;gene=Dnaja3;product=dnaJ homolog subfamily A member 3%2C mitochondrial isoform 1;protein_id=NP_076135.3;extra_copy_number=0
CM058256.1	Liftoff	CDS	2577156	2577356	.	+	.	ID=cds-NP_076135.3;Parent=rna-NM_023646.4;Dbxref=CCDS:CCDS27922.1,GeneID:83945,GenBank:NP_076135.3,MGI:MGI:1933786;Name=NP_076135.3;Note=isoform 1 is encoded by transcript variant 1;gbkey=CDS;gene=Dnaja3;product=dnaJ homolog subfamily A member 3%2C mitochondrial isoform 1;protein_id=NP_076135.3;extra_copy_number=0
CM058256.1	Liftoff	CDS	2578308	2578460	.	+	.	ID=cds-NP_076135.3;Parent=rna-NM_023646.4;Dbxref=CCDS:CCDS27922.1,GeneID:83945,GenBank:NP_076135.3,MGI:MGI:1933786;Name=NP_076135.3;Note=isoform 1 is encoded by transcript variant 1;gbkey=CDS;gene=Dnaja3;product=dnaJ homolog subfamily A member 3%2C mitochondrial isoform 1;protein_id=NP_076135.3;extra_copy_number=0
CM058256.1	Liftoff	CDS	2580333	2580480	.	+	.	ID=cds-NP_076135.3;Parent=rna-NM_023646.4;Dbxref=CCDS:CCDS27922.1,GeneID:83945,GenBank:NP_076135.3,MGI:MGI:1933786;Name=NP_076135.3;Note=isoform 1 is encoded by transcript variant 1;gbkey=CDS;gene=Dnaja3;product=dnaJ homolog subfamily A member 3%2C mitochondrial isoform 1;protein_id=NP_076135.3;extra_copy_number=0
CM058256.1	Liftoff	CDS	2581195	2581259	.	+	.	ID=cds-NP_076135.3;Parent=rna-NM_023646.4;Dbxref=CCDS:CCDS27922.1,GeneID:83945,GenBank:NP_076135.3,MGI:MGI:1933786;Name=NP_076135.3;Note=isoform 1 is encoded by transcript variant 1;gbkey=CDS;gene=Dnaja3;product=dnaJ homolog subfamily A member 3%2C mitochondrial isoform 1;protein_id=NP_076135.3;extra_copy_number=0
CM058256.1	Liftoff	CDS	2583694	2583822	.	+	.	ID=cds-NP_076135.3;Parent=rna-NM_023646.4;Dbxref=CCDS:CCDS27922.1,GeneID:83945,GenBank:NP_076135.3,MGI:MGI:1933786;Name=NP_076135.3;Note=isoform 1 is encoded by transcript variant 1;gbkey=CDS;gene=Dnaja3;product=dnaJ homolog subfamily A member 3%2C mitochondrial isoform 1;protein_id=NP_076135.3;extra_copy_number=0
CM058256.1	Liftoff	CDS	2585114	2585229	.	+	.	ID=cds-NP_076135.3;Parent=rna-NM_023646.4;Dbxref=CCDS:CCDS27922.1,GeneID:83945,GenBank:NP_076135.3,MGI:MGI:1933786;Name=NP_076135.3;Note=isoform 1 is encoded by transcript variant 1;gbkey=CDS;gene=Dnaja3;product=dnaJ homolog subfamily A member 3%2C mitochondrial isoform 1;protein_id=NP_076135.3;extra_copy_number=0
CM058256.1	Liftoff	CDS	2586156	2586253	.	+	.	ID=cds-NP_076135.3;Parent=rna-NM_023646.4;Dbxref=CCDS:CCDS27922.1,GeneID:83945,GenBank:NP_076135.3,MGI:MGI:1933786;Name=NP_076135.3;Note=isoform 1 is encoded by transcript variant 1;gbkey=CDS;gene=Dnaja3;product=dnaJ homolog subfamily A member 3%2C mitochondrial isoform 1;protein_id=NP_076135.3;extra_copy_number=0
CM058256.1	Liftoff	CDS	2589789	2589892	.	+	.	ID=cds-NP_076135.3;Parent=rna-NM_023646.4;Dbxref=CCDS:CCDS27922.1,GeneID:83945,GenBank:NP_076135.3,MGI:MGI:1933786;Name=NP_076135.3;Note=isoform 1 is encoded by transcript variant 1;gbkey=CDS;gene=Dnaja3;product=dnaJ homolog subfamily A member 3%2C mitochondrial isoform 1;protein_id=NP_076135.3;extra_copy_number=0
CM058256.1	Liftoff	gene	2595264	2603305	.	-	.	ID=gene-Nmral1;Dbxref=GeneID:67824,MGI:MGI:1915074;Name=Nmral1;description=NmrA-like family domain containing 1;gbkey=Gene;gene=Nmral1;gene_biotype=protein_coding;gene_synonym=1110025F24Rik;coverage=1.0;sequence_ID=1.0;valid_ORFs=4;extra_copy_number=0;copy_num_ID=gene-Nmral1_0
CM058256.1	Liftoff	mRNA	2595264	2603305	.	-	.	ID=rna-NM_001290761.1;Parent=gene-Nmral1;Dbxref=GeneID:67824,GenBank:NM_001290761.1,MGI:MGI:1915074;Name=NM_001290761.1;gbkey=mRNA;gene=Nmral1;product=NmrA-like family domain containing 1%2C transcript variant 2;tag=RefSeq Select;transcript_id=NM_001290761.1;matches_ref_protein=True;valid_ORF=True;extra_copy_number=0
CM058256.1	Liftoff	exon	2595264	2595550	.	-	.	ID=exon-NM_001290761.1-5;Parent=rna-NM_001290761.1;Dbxref=GeneID:67824,GenBank:NM_001290761.1,MGI:MGI:1915074;gbkey=mRNA;gene=Nmral1;product=NmrA-like family domain containing 1%2C transcript variant 2;tag=RefSeq Select;transcript_id=NM_001290761.1;extra_copy_number=0
CM058256.1	Liftoff	exon	2597589	2597779	.	-	.	ID=exon-NM_001290761.1-4;Parent=rna-NM_001290761.1;Dbxref=GeneID:67824,GenBank:NM_001290761.1,MGI:MGI:1915074;gbkey=mRNA;gene=Nmral1;product=NmrA-like family domain containing 1%2C transcript variant 2;tag=RefSeq Select;transcript_id=NM_001290761.1;extra_copy_number=0
CM058256.1	Liftoff	exon	2598366	2598615	.	-	.	ID=exon-NM_001290761.1-3;Parent=rna-NM_001290761.1;Dbxref=GeneID:67824,GenBank:NM_001290761.1,MGI:MGI:1915074;gbkey=mRNA;gene=Nmral1;product=NmrA-like family domain containing 1%2C transcript variant 2;tag=RefSeq Select;transcript_id=NM_001290761.1;extra_copy_number=0
CM058256.1	Liftoff	exon	2600246	2600484	.	-	.	ID=exon-NM_001290761.1-2;Parent=rna-NM_001290761.1;Dbxref=GeneID:67824,GenBank:NM_001290761.1,MGI:MGI:1915074;gbkey=mRNA;gene=Nmral1;product=NmrA-like family domain containing 1%2C transcript variant 2;tag=RefSeq Select;transcript_id=NM_001290761.1;extra_copy_number=0
CM058256.1	Liftoff	exon	2602844	2603305	.	-	.	ID=exon-NM_001290761.1-1;Parent=rna-NM_001290761.1;Dbxref=GeneID:67824,GenBank:NM_001290761.1,MGI:MGI:1915074;gbkey=mRNA;gene=Nmral1;product=NmrA-like family domain containing 1%2C transcript variant 2;tag=RefSeq Select;transcript_id=NM_001290761.1;extra_copy_number=0
CM058256.1	Liftoff	CDS	2595371	2595550	.	-	.	ID=cds-NP_001277690.1;Parent=rna-NM_001290761.1;Dbxref=CCDS:CCDS70678.1,GeneID:67824,GenBank:NP_001277690.1,MGI:MGI:1915074;Name=NP_001277690.1;Note=isoform 2 is encoded by transcript variant 2;gbkey=CDS;gene=Nmral1;product=nmrA-like family domain-containing protein 1 isoform 2;protein_id=NP_001277690.1;tag=RefSeq Select;extra_copy_number=0
CM058256.1	Liftoff	CDS	2597589	2597779	.	-	.	ID=cds-NP_001277690.1;Parent=rna-NM_001290761.1;Dbxref=CCDS:CCDS70678.1,GeneID:67824,GenBank:NP_001277690.1,MGI:MGI:1915074;Name=NP_001277690.1;Note=isoform 2 is encoded by transcript variant 2;gbkey=CDS;gene=Nmral1;product=nmrA-like family domain-containing protein 1 isoform 2;protein_id=NP_001277690.1;tag=RefSeq Select;extra_copy_number=0
CM058256.1	Liftoff	CDS	2598366	2598615	.	-	.	ID=cds-NP_001277690.1;Parent=rna-NM_001290761.1;Dbxref=CCDS:CCDS70678.1,GeneID:67824,GenBank:NP_001277690.1,MGI:MGI:1915074;Name=NP_001277690.1;Note=isoform 2 is encoded by transcript variant 2;gbkey=CDS;gene=Nmral1;product=nmrA-like family domain-containing protein 1 isoform 2;protein_id=NP_001277690.1;tag=RefSeq Select;extra_copy_number=0
CM058256.1	Liftoff	CDS	2600246	2600484	.	-	.	ID=cds-NP_001277690.1;Parent=rna-NM_001290761.1;Dbxref=CCDS:CCDS70678.1,GeneID:67824,GenBank:NP_001277690.1,MGI:MGI:1915074;Name=NP_001277690.1;Note=isoform 2 is encoded by transcript variant 2;gbkey=CDS;gene=Nmral1;product=nmrA-like family domain-containing protein 1 isoform 2;protein_id=NP_001277690.1;tag=RefSeq Select;extra_copy_number=0
CM058256.1	Liftoff	CDS	2602844	2602883	.	-	.	ID=cds-NP_001277690.1;Parent=rna-NM_001290761.1;Dbxref=CCDS:CCDS70678.1,GeneID:67824,GenBank:NP_001277690.1,MGI:MGI:1915074;Name=NP_001277690.1;Note=isoform 2 is encoded by transcript variant 2;gbkey=CDS;gene=Nmral1;product=nmrA-like family domain-containing protein 1 isoform 2;protein_id=NP_001277690.1;tag=RefSeq Select;extra_copy_number=0
CM058256.1	Liftoff	mRNA	2595264	2603305	.	-	.	ID=rna-NM_001290762.1;Parent=gene-Nmral1;Dbxref=GeneID:67824,GenBank:NM_001290762.1,MGI:MGI:1915074;Name=NM_001290762.1;gbkey=mRNA;gene=Nmral1;product=NmrA-like family domain containing 1%2C transcript variant 3;transcript_id=NM_001290762.1;matches_ref_protein=True;valid_ORF=True;extra_copy_number=0
CM058256.1	Liftoff	exon	2595264	2595627	.	-	.	ID=exon-NM_001290762.1-5;Parent=rna-NM_001290762.1;Dbxref=GeneID:67824,GenBank:NM_001290762.1,MGI:MGI:1915074;gbkey=mRNA;gene=Nmral1;product=NmrA-like family domain containing 1%2C transcript variant 3;transcript_id=NM_001290762.1;extra_copy_number=0
CM058256.1	Liftoff	exon	2597589	2597779	.	-	.	ID=exon-NM_001290762.1-4;Parent=rna-NM_001290762.1;Dbxref=GeneID:67824,GenBank:NM_001290762.1,MGI:MGI:1915074;gbkey=mRNA;gene=Nmral1;product=NmrA-like family domain containing 1%2C transcript variant 3;transcript_id=NM_001290762.1;extra_copy_number=0
CM058256.1	Liftoff	exon	2598366	2598615	.	-	.	ID=exon-NM_001290762.1-3;Parent=rna-NM_001290762.1;Dbxref=GeneID:67824,GenBank:NM_001290762.1,MGI:MGI:1915074;gbkey=mRNA;gene=Nmral1;product=NmrA-like family domain containing 1%2C transcript variant 3;transcript_id=NM_001290762.1;extra_copy_number=0
CM058256.1	Liftoff	exon	2600246	2600484	.	-	.	ID=exon-NM_001290762.1-2;Parent=rna-NM_001290762.1;Dbxref=GeneID:67824,GenBank:NM_001290762.1,MGI:MGI:1915074;gbkey=mRNA;gene=Nmral1;product=NmrA-like family domain containing 1%2C transcript variant 3;transcript_id=NM_001290762.1;extra_copy_number=0
CM058256.1	Liftoff	exon	2602844	2603305	.	-	.	ID=exon-NM_001290762.1-1;Parent=rna-NM_001290762.1;Dbxref=GeneID:67824,GenBank:NM_001290762.1,MGI:MGI:1915074;gbkey=mRNA;gene=Nmral1;product=NmrA-like family domain containing 1%2C transcript variant 3;transcript_id=NM_001290762.1;extra_copy_number=0
CM058256.1	Liftoff	CDS	2595472	2595627	.	-	.	ID=cds-NP_001277691.1;Parent=rna-NM_001290762.1;Dbxref=CCDS:CCDS70679.1,GeneID:67824,GenBank:NP_001277691.1,MGI:MGI:1915074;Name=NP_001277691.1;Note=isoform 3 is encoded by transcript variant 3;gbkey=CDS;gene=Nmral1;product=nmrA-like family domain-containing protein 1 isoform 3;protein_id=NP_001277691.1;extra_copy_number=0
CM058256.1	Liftoff	CDS	2597589	2597779	.	-	.	ID=cds-NP_001277691.1;Parent=rna-NM_001290762.1;Dbxref=CCDS:CCDS70679.1,GeneID:67824,GenBank:NP_001277691.1,MGI:MGI:1915074;Name=NP_001277691.1;Note=isoform 3 is encoded by transcript variant 3;gbkey=CDS;gene=Nmral1;product=nmrA-like family domain-containing protein 1 isoform 3;protein_id=NP_001277691.1;extra_copy_number=0
CM058256.1	Liftoff	CDS	2598366	2598615	.	-	.	ID=cds-NP_001277691.1;Parent=rna-NM_001290762.1;Dbxref=CCDS:CCDS70679.1,GeneID:67824,GenBank:NP_001277691.1,MGI:MGI:1915074;Name=NP_001277691.1;Note=isoform 3 is encoded by transcript variant 3;gbkey=CDS;gene=Nmral1;product=nmrA-like family domain-containing protein 1 isoform 3;protein_id=NP_001277691.1;extra_copy_number=0
CM058256.1	Liftoff	CDS	2600246	2600484	.	-	.	ID=cds-NP_001277691.1;Parent=rna-NM_001290762.1;Dbxref=CCDS:CCDS70679.1,GeneID:67824,GenBank:NP_001277691.1,MGI:MGI:1915074;Name=NP_001277691.1;Note=isoform 3 is encoded by transcript variant 3;gbkey=CDS;gene=Nmral1;product=nmrA-like family domain-containing protein 1 isoform 3;protein_id=NP_001277691.1;extra_copy_number=0
CM058256.1	Liftoff	CDS	2602844	2602883	.	-	.	ID=cds-NP_001277691.1;Parent=rna-NM_001290762.1;Dbxref=CCDS:CCDS70679.1,GeneID:67824,GenBank:NP_001277691.1,MGI:MGI:1915074;Name=NP_001277691.1;Note=isoform 3 is encoded by transcript variant 3;gbkey=CDS;gene=Nmral1;product=nmrA-like family domain-containing protein 1 isoform 3;protein_id=NP_001277691.1;extra_copy_number=0
CM058256.1	Liftoff	mRNA	2595264	2603305	.	-	.	ID=rna-NM_026393.2;Parent=gene-Nmral1;Dbxref=GeneID:67824,GenBank:NM_026393.2,MGI:MGI:1915074;Name=NM_026393.2;gbkey=mRNA;gene=Nmral1;product=NmrA-like family domain containing 1%2C transcript variant 1;transcript_id=NM_026393.2;matches_ref_protein=True;valid_ORF=True;extra_copy_number=0
CM058256.1	Liftoff	exon	2595264	2595550	.	-	.	ID=exon-NM_026393.2-6;Parent=rna-NM_026393.2;Dbxref=GeneID:67824,GenBank:NM_026393.2,MGI:MGI:1915074;gbkey=mRNA;gene=Nmral1;product=NmrA-like family domain containing 1%2C transcript variant 1;transcript_id=NM_026393.2;extra_copy_number=0
CM058256.1	Liftoff	exon	2597589	2597779	.	-	.	ID=exon-NM_026393.2-5;Parent=rna-NM_026393.2;Dbxref=GeneID:67824,GenBank:NM_026393.2,MGI:MGI:1915074;gbkey=mRNA;gene=Nmral1;product=NmrA-like family domain containing 1%2C transcript variant 1;transcript_id=NM_026393.2;extra_copy_number=0
CM058256.1	Liftoff	exon	2598366	2598615	.	-	.	ID=exon-NM_026393.2-4;Parent=rna-NM_026393.2;Dbxref=GeneID:67824,GenBank:NM_026393.2,MGI:MGI:1915074;gbkey=mRNA;gene=Nmral1;product=NmrA-like family domain containing 1%2C transcript variant 1;transcript_id=NM_026393.2;extra_copy_number=0
CM058256.1	Liftoff	exon	2599550	2599579	.	-	.	ID=exon-NM_026393.2-3;Parent=rna-NM_026393.2;Dbxref=GeneID:67824,GenBank:NM_026393.2,MGI:MGI:1915074;gbkey=mRNA;gene=Nmral1;product=NmrA-like family domain containing 1%2C transcript variant 1;transcript_id=NM_026393.2;extra_copy_number=0
CM058256.1	Liftoff	exon	2600246	2600484	.	-	.	ID=exon-NM_026393.2-2;Parent=rna-NM_026393.2;Dbxref=GeneID:67824,GenBank:NM_026393.2,MGI:MGI:1915074;gbkey=mRNA;gene=Nmral1;product=NmrA-like family domain containing 1%2C transcript variant 1;transcript_id=NM_026393.2;extra_copy_number=0
CM058256.1	Liftoff	exon	2602844	2603305	.	-	.	ID=exon-NM_026393.2-1;Parent=rna-NM_026393.2;Dbxref=GeneID:67824,GenBank:NM_026393.2,MGI:MGI:1915074;gbkey=mRNA;gene=Nmral1;product=NmrA-like family domain containing 1%2C transcript variant 1;transcript_id=NM_026393.2;extra_copy_number=0
CM058256.1	Liftoff	CDS	2595371	2595550	.	-	.	ID=cds-NP_080669.1;Parent=rna-NM_026393.2;Dbxref=CCDS:CCDS27923.1,GeneID:67824,GenBank:NP_080669.1,MGI:MGI:1915074;Name=NP_080669.1;Note=isoform 1 is encoded by transcript variant 1;gbkey=CDS;gene=Nmral1;product=nmrA-like family domain-containing protein 1 isoform 1;protein_id=NP_080669.1;extra_copy_number=0
CM058256.1	Liftoff	CDS	2597589	2597779	.	-	.	ID=cds-NP_080669.1;Parent=rna-NM_026393.2;Dbxref=CCDS:CCDS27923.1,GeneID:67824,GenBank:NP_080669.1,MGI:MGI:1915074;Name=NP_080669.1;Note=isoform 1 is encoded by transcript variant 1;gbkey=CDS;gene=Nmral1;product=nmrA-like family domain-containing protein 1 isoform 1;protein_id=NP_080669.1;extra_copy_number=0
CM058256.1	Liftoff	CDS	2598366	2598615	.	-	.	ID=cds-NP_080669.1;Parent=rna-NM_026393.2;Dbxref=CCDS:CCDS27923.1,GeneID:67824,GenBank:NP_080669.1,MGI:MGI:1915074;Name=NP_080669.1;Note=isoform 1 is encoded by transcript variant 1;gbkey=CDS;gene=Nmral1;product=nmrA-like family domain-containing protein 1 isoform 1;protein_id=NP_080669.1;extra_copy_number=0
CM058256.1	Liftoff	CDS	2599550	2599579	.	-	.	ID=cds-NP_080669.1;Parent=rna-NM_026393.2;Dbxref=CCDS:CCDS27923.1,GeneID:67824,GenBank:NP_080669.1,MGI:MGI:1915074;Name=NP_080669.1;Note=isoform 1 is encoded by transcript variant 1;gbkey=CDS;gene=Nmral1;product=nmrA-like family domain-containing protein 1 isoform 1;protein_id=NP_080669.1;extra_copy_number=0
CM058256.1	Liftoff	CDS	2600246	2600484	.	-	.	ID=cds-NP_080669.1;Parent=rna-NM_026393.2;Dbxref=CCDS:CCDS27923.1,GeneID:67824,GenBank:NP_080669.1,MGI:MGI:1915074;Name=NP_080669.1;Note=isoform 1 is encoded by transcript variant 1;gbkey=CDS;gene=Nmral1;product=nmrA-like family domain-containing protein 1 isoform 1;protein_id=NP_080669.1;extra_copy_number=0
CM058256.1	Liftoff	CDS	2602844	2602883	.	-	.	ID=cds-NP_080669.1;Parent=rna-NM_026393.2;Dbxref=CCDS:CCDS27923.1,GeneID:67824,GenBank:NP_080669.1,MGI:MGI:1915074;Name=NP_080669.1;Note=isoform 1 is encoded by transcript variant 1;gbkey=CDS;gene=Nmral1;product=nmrA-like family domain-containing protein 1 isoform 1;protein_id=NP_080669.1;extra_copy_number=0
CM058256.1	Liftoff	mRNA	2596242	2603305	.	-	.	ID=rna-NM_001290763.1;Parent=gene-Nmral1;Dbxref=GeneID:67824,GenBank:NM_001290763.1,MGI:MGI:1915074;Name=NM_001290763.1;gbkey=mRNA;gene=Nmral1;product=NmrA-like family domain containing 1%2C transcript variant 4;transcript_id=NM_001290763.1;matches_ref_protein=True;valid_ORF=True;extra_copy_number=0
CM058256.1	Liftoff	exon	2596242	2596498	.	-	.	ID=exon-NM_001290763.1-5;Parent=rna-NM_001290763.1;Dbxref=GeneID:67824,GenBank:NM_001290763.1,MGI:MGI:1915074;gbkey=mRNA;gene=Nmral1;product=NmrA-like family domain containing 1%2C transcript variant 4;transcript_id=NM_001290763.1;extra_copy_number=0
CM058256.1	Liftoff	exon	2597589	2597779	.	-	.	ID=exon-NM_001290763.1-4;Parent=rna-NM_001290763.1;Dbxref=GeneID:67824,GenBank:NM_001290763.1,MGI:MGI:1915074;gbkey=mRNA;gene=Nmral1;product=NmrA-like family domain containing 1%2C transcript variant 4;transcript_id=NM_001290763.1;extra_copy_number=0
CM058256.1	Liftoff	exon	2598366	2598615	.	-	.	ID=exon-NM_001290763.1-3;Parent=rna-NM_001290763.1;Dbxref=GeneID:67824,GenBank:NM_001290763.1,MGI:MGI:1915074;gbkey=mRNA;gene=Nmral1;product=NmrA-like family domain containing 1%2C transcript variant 4;transcript_id=NM_001290763.1;extra_copy_number=0
CM058256.1	Liftoff	exon	2600246	2600484	.	-	.	ID=exon-NM_001290763.1-2;Parent=rna-NM_001290763.1;Dbxref=GeneID:67824,GenBank:NM_001290763.1,MGI:MGI:1915074;gbkey=mRNA;gene=Nmral1;product=NmrA-like family domain containing 1%2C transcript variant 4;transcript_id=NM_001290763.1;extra_copy_number=0
CM058256.1	Liftoff	exon	2602844	2603305	.	-	.	ID=exon-NM_001290763.1-1;Parent=rna-NM_001290763.1;Dbxref=GeneID:67824,GenBank:NM_001290763.1,MGI:MGI:1915074;gbkey=mRNA;gene=Nmral1;product=NmrA-like family domain containing 1%2C transcript variant 4;transcript_id=NM_001290763.1;extra_copy_number=0
CM058256.1	Liftoff	CDS	2596487	2596498	.	-	.	ID=cds-NP_001277692.1;Parent=rna-NM_001290763.1;Dbxref=CCDS:CCDS70680.1,GeneID:67824,GenBank:NP_001277692.1,MGI:MGI:1915074;Name=NP_001277692.1;Note=isoform 4 is encoded by transcript variant 4;gbkey=CDS;gene=Nmral1;product=nmrA-like family domain-containing protein 1 isoform 4;protein_id=NP_001277692.1;extra_copy_number=0
CM058256.1	Liftoff	CDS	2597589	2597779	.	-	.	ID=cds-NP_001277692.1;Parent=rna-NM_001290763.1;Dbxref=CCDS:CCDS70680.1,GeneID:67824,GenBank:NP_001277692.1,MGI:MGI:1915074;Name=NP_001277692.1;Note=isoform 4 is encoded by transcript variant 4;gbkey=CDS;gene=Nmral1;product=nmrA-like family domain-containing protein 1 isoform 4;protein_id=NP_001277692.1;extra_copy_number=0
CM058256.1	Liftoff	CDS	2598366	2598615	.	-	.	ID=cds-NP_001277692.1;Parent=rna-NM_001290763.1;Dbxref=CCDS:CCDS70680.1,GeneID:67824,GenBank:NP_001277692.1,MGI:MGI:1915074;Name=NP_001277692.1;Note=isoform 4 is encoded by transcript variant 4;gbkey=CDS;gene=Nmral1;product=nmrA-like family domain-containing protein 1 isoform 4;protein_id=NP_001277692.1;extra_copy_number=0
CM058256.1	Liftoff	CDS	2600246	2600484	.	-	.	ID=cds-NP_001277692.1;Parent=rna-NM_001290763.1;Dbxref=CCDS:CCDS70680.1,GeneID:67824,GenBank:NP_001277692.1,MGI:MGI:1915074;Name=NP_001277692.1;Note=isoform 4 is encoded by transcript variant 4;gbkey=CDS;gene=Nmral1;product=nmrA-like family domain-containing protein 1 isoform 4;protein_id=NP_001277692.1;extra_copy_number=0
CM058256.1	Liftoff	CDS	2602844	2602883	.	-	.	ID=cds-NP_001277692.1;Parent=rna-NM_001290763.1;Dbxref=CCDS:CCDS70680.1,GeneID:67824,GenBank:NP_001277692.1,MGI:MGI:1915074;Name=NP_001277692.1;Note=isoform 4 is encoded by transcript variant 4;gbkey=CDS;gene=Nmral1;product=nmrA-like family domain-containing protein 1 isoform 4;protein_id=NP_001277692.1;extra_copy_number=0
CM058256.1	Liftoff	match	2610080	2610389	.	+	.	ID=c278ab79-2ba4-4d84-b14d-75ceff88b5cc;Target=NG_153085.1 1 310 +;assembly_bases_aln=310;assembly_bases_seq=310;bit_score=577.963;blast_aligner=1;blast_score=310;common_component=0;e_value=8.00748e-163;filter_score=0;for_remapping=2;gap_count=0;hsp_percent_coverage=100;matchable_bases=310;matched_bases=310;num_ident=310;num_mismatch=0;pct_coverage=100;pct_coverage_hiqual=100;pct_identity_gap=100;pct_identity_gapopen_only=100;pct_identity_ungap=100;rank=1;weighted_identity=1;coverage=1.0;sequence_ID=1.0;extra_copy_number=0;copy_num_ID=c278ab79-2ba4-4d84-b14d-75ceff88b5cc_0
CM058256.1	Liftoff	enhancer	2610180	2610289	.	.	.	ID=id-GeneID:128927458;Dbxref=GeneID:128927458;Note=cis-regulatory module chr16:4726231-4726340 (MGSCv37/mm9 assembly coordinates);experiment=EXISTENCE:reporter gene assay evidence [ECO:0000049][PMID:25872643];function=activates a minimal SCP1 promoter by CapStarr-seq with weak activity in NIH3T3 fibroblasts {active_cell/tissue: NIH3T3};gbkey=regulatory;regulatory_class=enhancer;coverage=1.0;sequence_ID=1.0;extra_copy_number=0;copy_num_ID=id-GeneID:128927458_0
CM058256.1	Liftoff	biological_region	2610180	2610289	.	+	.	ID=id-GeneID:128927458-2;Dbxref=GeneID:128927458;Name=biological region;gbkey=Region;standard_name=CapStarr-seq enhancer MGSCv37_chr16:4726231-4726340;coverage=1.0;sequence_ID=1.0;extra_copy_number=0;copy_num_ID=id-GeneID:128927458-2_0
CM058256.1	Liftoff	gene	2610310	2650700	.	+	.	ID=gene-Hmox2;Dbxref=GeneID:15369,MGI:MGI:109373;Name=Hmox2;description=heme oxygenase 2;gbkey=Gene;gene=Hmox2;gene_biotype=protein_coding;gene_synonym=HO-2,HO2;coverage=1.0;sequence_ID=1.0;valid_ORFs=4;extra_copy_number=0;copy_num_ID=gene-Hmox2_0
CM058256.1	Liftoff	mRNA	2610310	2650207	.	+	.	ID=rna-NM_001136066.2;Parent=gene-Hmox2;Dbxref=GeneID:15369,GenBank:NM_001136066.2,MGI:MGI:109373;Name=NM_001136066.2;gbkey=mRNA;gene=Hmox2;product=heme oxygenase 2%2C transcript variant 1;tag=RefSeq Select;transcript_id=NM_001136066.2;matches_ref_protein=True;valid_ORF=True;extra_copy_number=0
CM058256.1	Liftoff	exon	2610310	2610420	.	+	.	ID=exon-NM_001136066.2-1;Parent=rna-NM_001136066.2;Dbxref=GeneID:15369,GenBank:NM_001136066.2,MGI:MGI:109373;gbkey=mRNA;gene=Hmox2;product=heme oxygenase 2%2C transcript variant 1;tag=RefSeq Select;transcript_id=NM_001136066.2;extra_copy_number=0
CM058256.1	Liftoff	exon	2646517	2646635	.	+	.	ID=exon-NM_001136066.2-2;Parent=rna-NM_001136066.2;Dbxref=GeneID:15369,GenBank:NM_001136066.2,MGI:MGI:109373;gbkey=mRNA;gene=Hmox2;product=heme oxygenase 2%2C transcript variant 1;tag=RefSeq Select;transcript_id=NM_001136066.2;extra_copy_number=0
CM058256.1	Liftoff	exon	2647687	2647804	.	+	.	ID=exon-NM_001136066.2-3;Parent=rna-NM_001136066.2;Dbxref=GeneID:15369,GenBank:NM_001136066.2,MGI:MGI:109373;gbkey=mRNA;gene=Hmox2;product=heme oxygenase 2%2C transcript variant 1;tag=RefSeq Select;transcript_id=NM_001136066.2;extra_copy_number=0
CM058256.1	Liftoff	exon	2648564	2649055	.	+	.	ID=exon-NM_001136066.2-4;Parent=rna-NM_001136066.2;Dbxref=GeneID:15369,GenBank:NM_001136066.2,MGI:MGI:109373;gbkey=mRNA;gene=Hmox2;product=heme oxygenase 2%2C transcript variant 1;tag=RefSeq Select;transcript_id=NM_001136066.2;extra_copy_number=0
CM058256.1	Liftoff	exon	2649721	2649847	.	+	.	ID=exon-NM_001136066.2-5;Parent=rna-NM_001136066.2;Dbxref=GeneID:15369,GenBank:NM_001136066.2,MGI:MGI:109373;gbkey=mRNA;gene=Hmox2;product=heme oxygenase 2%2C transcript variant 1;tag=RefSeq Select;transcript_id=NM_001136066.2;extra_copy_number=0
CM058256.1	Liftoff	exon	2649936	2650207	.	+	.	ID=exon-NM_001136066.2-6;Parent=rna-NM_001136066.2;Dbxref=GeneID:15369,GenBank:NM_001136066.2,MGI:MGI:109373;gbkey=mRNA;gene=Hmox2;product=heme oxygenase 2%2C transcript variant 1;tag=RefSeq Select;transcript_id=NM_001136066.2;extra_copy_number=0
CM058256.1	Liftoff	CDS	2646553	2646635	.	+	.	ID=cds-NP_001129538.1;Parent=rna-NM_001136066.2;Dbxref=CCDS:CCDS27924.1,GeneID:15369,GenBank:NP_001129538.1,MGI:MGI:109373;Name=NP_001129538.1;Note=isoform 1 is encoded by transcript variant 1;gbkey=CDS;gene=Hmox2;product=heme oxygenase 2 isoform 1;protein_id=NP_001129538.1;tag=RefSeq Select;extra_copy_number=0
CM058256.1	Liftoff	CDS	2647687	2647804	.	+	.	ID=cds-NP_001129538.1;Parent=rna-NM_001136066.2;Dbxref=CCDS:CCDS27924.1,GeneID:15369,GenBank:NP_001129538.1,MGI:MGI:109373;Name=NP_001129538.1;Note=isoform 1 is encoded by transcript variant 1;gbkey=CDS;gene=Hmox2;product=heme oxygenase 2 isoform 1;protein_id=NP_001129538.1;tag=RefSeq Select;extra_copy_number=0
CM058256.1	Liftoff	CDS	2648564	2649055	.	+	.	ID=cds-NP_001129538.1;Parent=rna-NM_001136066.2;Dbxref=CCDS:CCDS27924.1,GeneID:15369,GenBank:NP_001129538.1,MGI:MGI:109373;Name=NP_001129538.1;Note=isoform 1 is encoded by transcript variant 1;gbkey=CDS;gene=Hmox2;product=heme oxygenase 2 isoform 1;protein_id=NP_001129538.1;tag=RefSeq Select;extra_copy_number=0
CM058256.1	Liftoff	CDS	2649721	2649847	.	+	.	ID=cds-NP_001129538.1;Parent=rna-NM_001136066.2;Dbxref=CCDS:CCDS27924.1,GeneID:15369,GenBank:NP_001129538.1,MGI:MGI:109373;Name=NP_001129538.1;Note=isoform 1 is encoded by transcript variant 1;gbkey=CDS;gene=Hmox2;product=heme oxygenase 2 isoform 1;protein_id=NP_001129538.1;tag=RefSeq Select;extra_copy_number=0
CM058256.1	Liftoff	CDS	2649936	2650063	.	+	.	ID=cds-NP_001129538.1;Parent=rna-NM_001136066.2;Dbxref=CCDS:CCDS27924.1,GeneID:15369,GenBank:NP_001129538.1,MGI:MGI:109373;Name=NP_001129538.1;Note=isoform 1 is encoded by transcript variant 1;gbkey=CDS;gene=Hmox2;product=heme oxygenase 2 isoform 1;protein_id=NP_001129538.1;tag=RefSeq Select;extra_copy_number=0
CM058256.1	Liftoff	mRNA	2625567	2650207	.	+	.	ID=rna-NM_010443.2;Parent=gene-Hmox2;Dbxref=GeneID:15369,GenBank:NM_010443.2,MGI:MGI:109373;Name=NM_010443.2;gbkey=mRNA;gene=Hmox2;product=heme oxygenase 2%2C transcript variant 2;transcript_id=NM_010443.2;matches_ref_protein=True;valid_ORF=True;extra_copy_number=0
CM058256.1	Liftoff	exon	2625567	2625693	.	+	.	ID=exon-NM_010443.2-1;Parent=rna-NM_010443.2;Dbxref=GeneID:15369,GenBank:NM_010443.2,MGI:MGI:109373;gbkey=mRNA;gene=Hmox2;product=heme oxygenase 2%2C transcript variant 2;transcript_id=NM_010443.2;extra_copy_number=0
CM058256.1	Liftoff	exon	2646517	2646635	.	+	.	ID=exon-NM_010443.2-2;Parent=rna-NM_010443.2;Dbxref=GeneID:15369,GenBank:NM_010443.2,MGI:MGI:109373;gbkey=mRNA;gene=Hmox2;product=heme oxygenase 2%2C transcript variant 2;transcript_id=NM_010443.2;extra_copy_number=0
CM058256.1	Liftoff	exon	2647687	2647804	.	+	.	ID=exon-NM_010443.2-3;Parent=rna-NM_010443.2;Dbxref=GeneID:15369,GenBank:NM_010443.2,MGI:MGI:109373;gbkey=mRNA;gene=Hmox2;product=heme oxygenase 2%2C transcript variant 2;transcript_id=NM_010443.2;extra_copy_number=0
CM058256.1	Liftoff	exon	2648564	2649055	.	+	.	ID=exon-NM_010443.2-4;Parent=rna-NM_010443.2;Dbxref=GeneID:15369,GenBank:NM_010443.2,MGI:MGI:109373;gbkey=mRNA;gene=Hmox2;product=heme oxygenase 2%2C transcript variant 2;transcript_id=NM_010443.2;extra_copy_number=0
CM058256.1	Liftoff	exon	2649721	2649847	.	+	.	ID=exon-NM_010443.2-5;Parent=rna-NM_010443.2;Dbxref=GeneID:15369,GenBank:NM_010443.2,MGI:MGI:109373;gbkey=mRNA;gene=Hmox2;product=heme oxygenase 2%2C transcript variant 2;transcript_id=NM_010443.2;extra_copy_number=0
CM058256.1	Liftoff	exon	2649936	2650207	.	+	.	ID=exon-NM_010443.2-6;Parent=rna-NM_010443.2;Dbxref=GeneID:15369,GenBank:NM_010443.2,MGI:MGI:109373;gbkey=mRNA;gene=Hmox2;product=heme oxygenase 2%2C transcript variant 2;transcript_id=NM_010443.2;extra_copy_number=0
CM058256.1	Liftoff	CDS	2646553	2646635	.	+	.	ID=cds-NP_034573.2;Parent=rna-NM_010443.2;Dbxref=CCDS:CCDS27924.1,GeneID:15369,GenBank:NP_034573.2,MGI:MGI:109373;Name=NP_034573.2;Note=isoform 1 is encoded by transcript variant 2;gbkey=CDS;gene=Hmox2;product=heme oxygenase 2 isoform 1;protein_id=NP_034573.2;extra_copy_number=0
CM058256.1	Liftoff	CDS	2647687	2647804	.	+	.	ID=cds-NP_034573.2;Parent=rna-NM_010443.2;Dbxref=CCDS:CCDS27924.1,GeneID:15369,GenBank:NP_034573.2,MGI:MGI:109373;Name=NP_034573.2;Note=isoform 1 is encoded by transcript variant 2;gbkey=CDS;gene=Hmox2;product=heme oxygenase 2 isoform 1;protein_id=NP_034573.2;extra_copy_number=0
CM058256.1	Liftoff	CDS	2648564	2649055	.	+	.	ID=cds-NP_034573.2;Parent=rna-NM_010443.2;Dbxref=CCDS:CCDS27924.1,GeneID:15369,GenBank:NP_034573.2,MGI:MGI:109373;Name=NP_034573.2;Note=isoform 1 is encoded by transcript variant 2;gbkey=CDS;gene=Hmox2;product=heme oxygenase 2 isoform 1;protein_id=NP_034573.2;extra_copy_number=0
CM058256.1	Liftoff	CDS	2649721	2649847	.	+	.	ID=cds-NP_034573.2;Parent=rna-NM_010443.2;Dbxref=CCDS:CCDS27924.1,GeneID:15369,GenBank:NP_034573.2,MGI:MGI:109373;Name=NP_034573.2;Note=isoform 1 is encoded by transcript variant 2;gbkey=CDS;gene=Hmox2;product=heme oxygenase 2 isoform 1;protein_id=NP_034573.2;extra_copy_number=0
CM058256.1	Liftoff	CDS	2649936	2650063	.	+	.	ID=cds-NP_034573.2;Parent=rna-NM_010443.2;Dbxref=CCDS:CCDS27924.1,GeneID:15369,GenBank:NP_034573.2,MGI:MGI:109373;Name=NP_034573.2;Note=isoform 1 is encoded by transcript variant 2;gbkey=CDS;gene=Hmox2;product=heme oxygenase 2 isoform 1;protein_id=NP_034573.2;extra_copy_number=0
CM058256.1	Liftoff	mRNA	2640837	2650700	.	+	.	ID=rna-NM_001378999.1;Parent=gene-Hmox2;Dbxref=GeneID:15369,GenBank:NM_001378999.1,MGI:MGI:109373;Name=NM_001378999.1;gbkey=mRNA;gene=Hmox2;product=heme oxygenase 2%2C transcript variant 4;transcript_id=NM_001378999.1;matches_ref_protein=True;valid_ORF=True;extra_copy_number=0
CM058256.1	Liftoff	exon	2640837	2641083	.	+	.	ID=exon-NM_001378999.1-1;Parent=rna-NM_001378999.1;Dbxref=GeneID:15369,GenBank:NM_001378999.1,MGI:MGI:109373;gbkey=mRNA;gene=Hmox2;product=heme oxygenase 2%2C transcript variant 4;transcript_id=NM_001378999.1;extra_copy_number=0
CM058256.1	Liftoff	exon	2646517	2646635	.	+	.	ID=exon-NM_001378999.1-2;Parent=rna-NM_001378999.1;Dbxref=GeneID:15369,GenBank:NM_001378999.1,MGI:MGI:109373;gbkey=mRNA;gene=Hmox2;product=heme oxygenase 2%2C transcript variant 4;transcript_id=NM_001378999.1;extra_copy_number=0
CM058256.1	Liftoff	exon	2647687	2647804	.	+	.	ID=exon-NM_001378999.1-3;Parent=rna-NM_001378999.1;Dbxref=GeneID:15369,GenBank:NM_001378999.1,MGI:MGI:109373;gbkey=mRNA;gene=Hmox2;product=heme oxygenase 2%2C transcript variant 4;transcript_id=NM_001378999.1;extra_copy_number=0
CM058256.1	Liftoff	exon	2648564	2649055	.	+	.	ID=exon-NM_001378999.1-4;Parent=rna-NM_001378999.1;Dbxref=GeneID:15369,GenBank:NM_001378999.1,MGI:MGI:109373;gbkey=mRNA;gene=Hmox2;product=heme oxygenase 2%2C transcript variant 4;transcript_id=NM_001378999.1;extra_copy_number=0
CM058256.1	Liftoff	exon	2649721	2649847	.	+	.	ID=exon-NM_001378999.1-5;Parent=rna-NM_001378999.1;Dbxref=GeneID:15369,GenBank:NM_001378999.1,MGI:MGI:109373;gbkey=mRNA;gene=Hmox2;product=heme oxygenase 2%2C transcript variant 4;transcript_id=NM_001378999.1;extra_copy_number=0
CM058256.1	Liftoff	exon	2649936	2650700	.	+	.	ID=exon-NM_001378999.1-6;Parent=rna-NM_001378999.1;Dbxref=GeneID:15369,GenBank:NM_001378999.1,MGI:MGI:109373;gbkey=mRNA;gene=Hmox2;product=heme oxygenase 2%2C transcript variant 4;transcript_id=NM_001378999.1;extra_copy_number=0
CM058256.1	Liftoff	CDS	2641063	2641083	.	+	.	ID=cds-NP_001365928.1;Parent=rna-NM_001378999.1;Dbxref=GeneID:15369,GenBank:NP_001365928.1,MGI:MGI:109373;Name=NP_001365928.1;Note=isoform 3 is encoded by transcript variant 4;gbkey=CDS;gene=Hmox2;product=heme oxygenase 2 isoform 3;protein_id=NP_001365928.1;extra_copy_number=0
CM058256.1	Liftoff	CDS	2646517	2646635	.	+	.	ID=cds-NP_001365928.1;Parent=rna-NM_001378999.1;Dbxref=GeneID:15369,GenBank:NP_001365928.1,MGI:MGI:109373;Name=NP_001365928.1;Note=isoform 3 is encoded by transcript variant 4;gbkey=CDS;gene=Hmox2;product=heme oxygenase 2 isoform 3;protein_id=NP_001365928.1;extra_copy_number=0
CM058256.1	Liftoff	CDS	2647687	2647804	.	+	.	ID=cds-NP_001365928.1;Parent=rna-NM_001378999.1;Dbxref=GeneID:15369,GenBank:NP_001365928.1,MGI:MGI:109373;Name=NP_001365928.1;Note=isoform 3 is encoded by transcript variant 4;gbkey=CDS;gene=Hmox2;product=heme oxygenase 2 isoform 3;protein_id=NP_001365928.1;extra_copy_number=0
CM058256.1	Liftoff	CDS	2648564	2649055	.	+	.	ID=cds-NP_001365928.1;Parent=rna-NM_001378999.1;Dbxref=GeneID:15369,GenBank:NP_001365928.1,MGI:MGI:109373;Name=NP_001365928.1;Note=isoform 3 is encoded by transcript variant 4;gbkey=CDS;gene=Hmox2;product=heme oxygenase 2 isoform 3;protein_id=NP_001365928.1;extra_copy_number=0
CM058256.1	Liftoff	CDS	2649721	2649847	.	+	.	ID=cds-NP_001365928.1;Parent=rna-NM_001378999.1;Dbxref=GeneID:15369,GenBank:NP_001365928.1,MGI:MGI:109373;Name=NP_001365928.1;Note=isoform 3 is encoded by transcript variant 4;gbkey=CDS;gene=Hmox2;product=heme oxygenase 2 isoform 3;protein_id=NP_001365928.1;extra_copy_number=0
CM058256.1	Liftoff	CDS	2649936	2650063	.	+	.	ID=cds-NP_001365928.1;Parent=rna-NM_001378999.1;Dbxref=GeneID:15369,GenBank:NP_001365928.1,MGI:MGI:109373;Name=NP_001365928.1;Note=isoform 3 is encoded by transcript variant 4;gbkey=CDS;gene=Hmox2;product=heme oxygenase 2 isoform 3;protein_id=NP_001365928.1;extra_copy_number=0
CM058256.1	Liftoff	mRNA	2640902	2650207	.	+	.	ID=rna-NM_001357050.1;Parent=gene-Hmox2;Dbxref=GeneID:15369,GenBank:NM_001357050.1,MGI:MGI:109373;Name=NM_001357050.1;gbkey=mRNA;gene=Hmox2;product=heme oxygenase 2%2C transcript variant 3;transcript_id=NM_001357050.1;matches_ref_protein=True;valid_ORF=True;extra_copy_number=0
CM058256.1	Liftoff	exon	2640902	2641126	.	+	.	ID=exon-NM_001357050.1-1;Parent=rna-NM_001357050.1;Dbxref=GeneID:15369,GenBank:NM_001357050.1,MGI:MGI:109373;gbkey=mRNA;gene=Hmox2;product=heme oxygenase 2%2C transcript variant 3;transcript_id=NM_001357050.1;extra_copy_number=0
CM058256.1	Liftoff	exon	2646517	2646635	.	+	.	ID=exon-NM_001357050.1-2;Parent=rna-NM_001357050.1;Dbxref=GeneID:15369,GenBank:NM_001357050.1,MGI:MGI:109373;gbkey=mRNA;gene=Hmox2;product=heme oxygenase 2%2C transcript variant 3;transcript_id=NM_001357050.1;extra_copy_number=0
CM058256.1	Liftoff	exon	2647687	2647804	.	+	.	ID=exon-NM_001357050.1-3;Parent=rna-NM_001357050.1;Dbxref=GeneID:15369,GenBank:NM_001357050.1,MGI:MGI:109373;gbkey=mRNA;gene=Hmox2;product=heme oxygenase 2%2C transcript variant 3;transcript_id=NM_001357050.1;extra_copy_number=0
CM058256.1	Liftoff	exon	2648564	2649055	.	+	.	ID=exon-NM_001357050.1-4;Parent=rna-NM_001357050.1;Dbxref=GeneID:15369,GenBank:NM_001357050.1,MGI:MGI:109373;gbkey=mRNA;gene=Hmox2;product=heme oxygenase 2%2C transcript variant 3;transcript_id=NM_001357050.1;extra_copy_number=0
CM058256.1	Liftoff	exon	2649721	2649847	.	+	.	ID=exon-NM_001357050.1-5;Parent=rna-NM_001357050.1;Dbxref=GeneID:15369,GenBank:NM_001357050.1,MGI:MGI:109373;gbkey=mRNA;gene=Hmox2;product=heme oxygenase 2%2C transcript variant 3;transcript_id=NM_001357050.1;extra_copy_number=0
CM058256.1	Liftoff	exon	2649936	2650207	.	+	.	ID=exon-NM_001357050.1-6;Parent=rna-NM_001357050.1;Dbxref=GeneID:15369,GenBank:NM_001357050.1,MGI:MGI:109373;gbkey=mRNA;gene=Hmox2;product=heme oxygenase 2%2C transcript variant 3;transcript_id=NM_001357050.1;extra_copy_number=0
CM058256.1	Liftoff	CDS	2641079	2641126	.	+	.	ID=cds-NP_001343979.1;Parent=rna-NM_001357050.1;Dbxref=GeneID:15369,GenBank:NP_001343979.1,MGI:MGI:109373;Name=NP_001343979.1;Note=isoform 2 is encoded by transcript variant 3;gbkey=CDS;gene=Hmox2;product=heme oxygenase 2 isoform 2;protein_id=NP_001343979.1;extra_copy_number=0
CM058256.1	Liftoff	CDS	2646517	2646635	.	+	.	ID=cds-NP_001343979.1;Parent=rna-NM_001357050.1;Dbxref=GeneID:15369,GenBank:NP_001343979.1,MGI:MGI:109373;Name=NP_001343979.1;Note=isoform 2 is encoded by transcript variant 3;gbkey=CDS;gene=Hmox2;product=heme oxygenase 2 isoform 2;protein_id=NP_001343979.1;extra_copy_number=0
CM058256.1	Liftoff	CDS	2647687	2647804	.	+	.	ID=cds-NP_001343979.1;Parent=rna-NM_001357050.1;Dbxref=GeneID:15369,GenBank:NP_001343979.1,MGI:MGI:109373;Name=NP_001343979.1;Note=isoform 2 is encoded by transcript variant 3;gbkey=CDS;gene=Hmox2;product=heme oxygenase 2 isoform 2;protein_id=NP_001343979.1;extra_copy_number=0
CM058256.1	Liftoff	CDS	2648564	2649055	.	+	.	ID=cds-NP_001343979.1;Parent=rna-NM_001357050.1;Dbxref=GeneID:15369,GenBank:NP_001343979.1,MGI:MGI:109373;Name=NP_001343979.1;Note=isoform 2 is encoded by transcript variant 3;gbkey=CDS;gene=Hmox2;product=heme oxygenase 2 isoform 2;protein_id=NP_001343979.1;extra_copy_number=0
CM058256.1	Liftoff	CDS	2649721	2649847	.	+	.	ID=cds-NP_001343979.1;Parent=rna-NM_001357050.1;Dbxref=GeneID:15369,GenBank:NP_001343979.1,MGI:MGI:109373;Name=NP_001343979.1;Note=isoform 2 is encoded by transcript variant 3;gbkey=CDS;gene=Hmox2;product=heme oxygenase 2 isoform 2;protein_id=NP_001343979.1;extra_copy_number=0
CM058256.1	Liftoff	CDS	2649936	2650063	.	+	.	ID=cds-NP_001343979.1;Parent=rna-NM_001357050.1;Dbxref=GeneID:15369,GenBank:NP_001343979.1,MGI:MGI:109373;Name=NP_001343979.1;Note=isoform 2 is encoded by transcript variant 3;gbkey=CDS;gene=Hmox2;product=heme oxygenase 2 isoform 2;protein_id=NP_001343979.1;extra_copy_number=0
CM058256.1	Liftoff	gene	2649419	2674250	.	-	.	ID=gene-Cdip1;Dbxref=GeneID:66626,MGI:MGI:1913876;Name=Cdip1;description=cell death inducing Trp53 target 1;gbkey=Gene;gene=Cdip1;gene_biotype=protein_coding;gene_synonym=2700048O17Rik,5730403B10Rik,CDIP;coverage=1.0;sequence_ID=1.0;valid_ORFs=9;extra_copy_number=0;copy_num_ID=gene-Cdip1_0
CM058256.1	Liftoff	mRNA	2649419	2673420	.	-	.	ID=rna-NM_001358078.1;Parent=gene-Cdip1;Dbxref=GeneID:66626,GenBank:NM_001358078.1,MGI:MGI:1913876;Name=NM_001358078.1;gbkey=mRNA;gene=Cdip1;product=cell death inducing Trp53 target 1%2C transcript variant 5;transcript_id=NM_001358078.1;matches_ref_protein=True;valid_ORF=True;extra_copy_number=0
CM058256.1	Liftoff	exon	2649419	2652607	.	-	.	ID=exon-NM_001358078.1-6;Parent=rna-NM_001358078.1;Dbxref=GeneID:66626,GenBank:NM_001358078.1,MGI:MGI:1913876;gbkey=mRNA;gene=Cdip1;product=cell death inducing Trp53 target 1%2C transcript variant 5;transcript_id=NM_001358078.1;extra_copy_number=0
CM058256.1	Liftoff	exon	2652703	2652976	.	-	.	ID=exon-NM_001358078.1-5;Parent=rna-NM_001358078.1;Dbxref=GeneID:66626,GenBank:NM_001358078.1,MGI:MGI:1913876;gbkey=mRNA;gene=Cdip1;product=cell death inducing Trp53 target 1%2C transcript variant 5;transcript_id=NM_001358078.1;extra_copy_number=0
CM058256.1	Liftoff	exon	2653598	2653753	.	-	.	ID=exon-NM_001358078.1-4;Parent=rna-NM_001358078.1;Dbxref=GeneID:66626,GenBank:NM_001358078.1,MGI:MGI:1913876;gbkey=mRNA;gene=Cdip1;product=cell death inducing Trp53 target 1%2C transcript variant 5;transcript_id=NM_001358078.1;extra_copy_number=0
CM058256.1	Liftoff	exon	2654001	2654109	.	-	.	ID=exon-NM_001358078.1-3;Parent=rna-NM_001358078.1;Dbxref=GeneID:66626,GenBank:NM_001358078.1,MGI:MGI:1913876;gbkey=mRNA;gene=Cdip1;product=cell death inducing Trp53 target 1%2C transcript variant 5;transcript_id=NM_001358078.1;extra_copy_number=0
CM058256.1	Liftoff	exon	2654629	2654693	.	-	.	ID=exon-NM_001358078.1-2;Parent=rna-NM_001358078.1;Dbxref=GeneID:66626,GenBank:NM_001358078.1,MGI:MGI:1913876;gbkey=mRNA;gene=Cdip1;product=cell death inducing Trp53 target 1%2C transcript variant 5;transcript_id=NM_001358078.1;extra_copy_number=0
CM058256.1	Liftoff	exon	2673334	2673420	.	-	.	ID=exon-NM_001358078.1-1;Parent=rna-NM_001358078.1;Dbxref=GeneID:66626,GenBank:NM_001358078.1,MGI:MGI:1913876;gbkey=mRNA;gene=Cdip1;product=cell death inducing Trp53 target 1%2C transcript variant 5;transcript_id=NM_001358078.1;extra_copy_number=0
CM058256.1	Liftoff	CDS	2652496	2652607	.	-	.	ID=cds-NP_001345007.1;Parent=rna-NM_001358078.1;Dbxref=CCDS:CCDS27925.1,GeneID:66626,GenBank:NP_001345007.1,MGI:MGI:1913876;Name=NP_001345007.1;Note=isoform 4 is encoded by transcript variant 5;gbkey=CDS;gene=Cdip1;product=cell death-inducing p53-target protein 1 isoform 4;protein_id=NP_001345007.1;extra_copy_number=0
CM058256.1	Liftoff	CDS	2652703	2652976	.	-	.	ID=cds-NP_001345007.1;Parent=rna-NM_001358078.1;Dbxref=CCDS:CCDS27925.1,GeneID:66626,GenBank:NP_001345007.1,MGI:MGI:1913876;Name=NP_001345007.1;Note=isoform 4 is encoded by transcript variant 5;gbkey=CDS;gene=Cdip1;product=cell death-inducing p53-target protein 1 isoform 4;protein_id=NP_001345007.1;extra_copy_number=0
CM058256.1	Liftoff	CDS	2653598	2653753	.	-	.	ID=cds-NP_001345007.1;Parent=rna-NM_001358078.1;Dbxref=CCDS:CCDS27925.1,GeneID:66626,GenBank:NP_001345007.1,MGI:MGI:1913876;Name=NP_001345007.1;Note=isoform 4 is encoded by transcript variant 5;gbkey=CDS;gene=Cdip1;product=cell death-inducing p53-target protein 1 isoform 4;protein_id=NP_001345007.1;extra_copy_number=0
CM058256.1	Liftoff	CDS	2654001	2654085	.	-	.	ID=cds-NP_001345007.1;Parent=rna-NM_001358078.1;Dbxref=CCDS:CCDS27925.1,GeneID:66626,GenBank:NP_001345007.1,MGI:MGI:1913876;Name=NP_001345007.1;Note=isoform 4 is encoded by transcript variant 5;gbkey=CDS;gene=Cdip1;product=cell death-inducing p53-target protein 1 isoform 4;protein_id=NP_001345007.1;extra_copy_number=0
CM058256.1	Liftoff	mRNA	2649419	2673899	.	-	.	ID=rna-NM_001358079.2;Parent=gene-Cdip1;Dbxref=GeneID:66626,GenBank:NM_001358079.2,MGI:MGI:1913876;Name=NM_001358079.2;gbkey=mRNA;gene=Cdip1;product=cell death inducing Trp53 target 1%2C transcript variant 1;transcript_id=NM_001358079.2;matches_ref_protein=True;valid_ORF=True;extra_copy_number=0
CM058256.1	Liftoff	exon	2649419	2652607	.	-	.	ID=exon-NM_001358079.2-6;Parent=rna-NM_001358079.2;Dbxref=GeneID:66626,GenBank:NM_001358079.2,MGI:MGI:1913876;gbkey=mRNA;gene=Cdip1;product=cell death inducing Trp53 target 1%2C transcript variant 1;transcript_id=NM_001358079.2;extra_copy_number=0
CM058256.1	Liftoff	exon	2652703	2652976	.	-	.	ID=exon-NM_001358079.2-5;Parent=rna-NM_001358079.2;Dbxref=GeneID:66626,GenBank:NM_001358079.2,MGI:MGI:1913876;gbkey=mRNA;gene=Cdip1;product=cell death inducing Trp53 target 1%2C transcript variant 1;transcript_id=NM_001358079.2;extra_copy_number=0
CM058256.1	Liftoff	exon	2653598	2653823	.	-	.	ID=exon-NM_001358079.2-4;Parent=rna-NM_001358079.2;Dbxref=GeneID:66626,GenBank:NM_001358079.2,MGI:MGI:1913876;gbkey=mRNA;gene=Cdip1;product=cell death inducing Trp53 target 1%2C transcript variant 1;transcript_id=NM_001358079.2;extra_copy_number=0
CM058256.1	Liftoff	exon	2654001	2654109	.	-	.	ID=exon-NM_001358079.2-3;Parent=rna-NM_001358079.2;Dbxref=GeneID:66626,GenBank:NM_001358079.2,MGI:MGI:1913876;gbkey=mRNA;gene=Cdip1;product=cell death inducing Trp53 target 1%2C transcript variant 1;transcript_id=NM_001358079.2;extra_copy_number=0
CM058256.1	Liftoff	exon	2654629	2654693	.	-	.	ID=exon-NM_001358079.2-2;Parent=rna-NM_001358079.2;Dbxref=GeneID:66626,GenBank:NM_001358079.2,MGI:MGI:1913876;gbkey=mRNA;gene=Cdip1;product=cell death inducing Trp53 target 1%2C transcript variant 1;transcript_id=NM_001358079.2;extra_copy_number=0
CM058256.1	Liftoff	exon	2673789	2673899	.	-	.	ID=exon-NM_001358079.2-1;Parent=rna-NM_001358079.2;Dbxref=GeneID:66626,GenBank:NM_001358079.2,MGI:MGI:1913876;gbkey=mRNA;gene=Cdip1;product=cell death inducing Trp53 target 1%2C transcript variant 1;transcript_id=NM_001358079.2;extra_copy_number=0
CM058256.1	Liftoff	CDS	2652496	2652607	.	-	.	ID=cds-NP_001345008.1;Parent=rna-NM_001358079.2;Dbxref=GeneID:66626,GenBank:NP_001345008.1,MGI:MGI:1913876;Name=NP_001345008.1;Note=isoform 1 is encoded by transcript variant 1;gbkey=CDS;gene=Cdip1;product=cell death-inducing p53-target protein 1 isoform 1;protein_id=NP_001345008.1;extra_copy_number=0
CM058256.1	Liftoff	CDS	2652703	2652976	.	-	.	ID=cds-NP_001345008.1;Parent=rna-NM_001358079.2;Dbxref=GeneID:66626,GenBank:NP_001345008.1,MGI:MGI:1913876;Name=NP_001345008.1;Note=isoform 1 is encoded by transcript variant 1;gbkey=CDS;gene=Cdip1;product=cell death-inducing p53-target protein 1 isoform 1;protein_id=NP_001345008.1;extra_copy_number=0
CM058256.1	Liftoff	CDS	2653598	2653823	.	-	.	ID=cds-NP_001345008.1;Parent=rna-NM_001358079.2;Dbxref=GeneID:66626,GenBank:NP_001345008.1,MGI:MGI:1913876;Name=NP_001345008.1;Note=isoform 1 is encoded by transcript variant 1;gbkey=CDS;gene=Cdip1;product=cell death-inducing p53-target protein 1 isoform 1;protein_id=NP_001345008.1;extra_copy_number=0
CM058256.1	Liftoff	CDS	2654001	2654078	.	-	.	ID=cds-NP_001345008.1;Parent=rna-NM_001358079.2;Dbxref=GeneID:66626,GenBank:NP_001345008.1,MGI:MGI:1913876;Name=NP_001345008.1;Note=isoform 1 is encoded by transcript variant 1;gbkey=CDS;gene=Cdip1;product=cell death-inducing p53-target protein 1 isoform 1;protein_id=NP_001345008.1;extra_copy_number=0
CM058256.1	Liftoff	mRNA	2649419	2673899	.	-	.	ID=rna-NM_001358080.2;Parent=gene-Cdip1;Dbxref=GeneID:66626,GenBank:NM_001358080.2,MGI:MGI:1913876;Name=NM_001358080.2;gbkey=mRNA;gene=Cdip1;product=cell death inducing Trp53 target 1%2C transcript variant 3;transcript_id=NM_001358080.2;matches_ref_protein=True;valid_ORF=True;extra_copy_number=0
CM058256.1	Liftoff	exon	2649419	2652607	.	-	.	ID=exon-NM_001358080.2-6;Parent=rna-NM_001358080.2;Dbxref=GeneID:66626,GenBank:NM_001358080.2,MGI:MGI:1913876;gbkey=mRNA;gene=Cdip1;product=cell death inducing Trp53 target 1%2C transcript variant 3;transcript_id=NM_001358080.2;extra_copy_number=0
CM058256.1	Liftoff	exon	2652703	2652976	.	-	.	ID=exon-NM_001358080.2-5;Parent=rna-NM_001358080.2;Dbxref=GeneID:66626,GenBank:NM_001358080.2,MGI:MGI:1913876;gbkey=mRNA;gene=Cdip1;product=cell death inducing Trp53 target 1%2C transcript variant 3;transcript_id=NM_001358080.2;extra_copy_number=0
CM058256.1	Liftoff	exon	2653598	2653753	.	-	.	ID=exon-NM_001358080.2-4;Parent=rna-NM_001358080.2;Dbxref=GeneID:66626,GenBank:NM_001358080.2,MGI:MGI:1913876;gbkey=mRNA;gene=Cdip1;product=cell death inducing Trp53 target 1%2C transcript variant 3;transcript_id=NM_001358080.2;extra_copy_number=0
CM058256.1	Liftoff	exon	2654001	2654054	.	-	.	ID=exon-NM_001358080.2-3;Parent=rna-NM_001358080.2;Dbxref=GeneID:66626,GenBank:NM_001358080.2,MGI:MGI:1913876;gbkey=mRNA;gene=Cdip1;product=cell death inducing Trp53 target 1%2C transcript variant 3;transcript_id=NM_001358080.2;extra_copy_number=0
CM058256.1	Liftoff	exon	2654629	2654693	.	-	.	ID=exon-NM_001358080.2-2;Parent=rna-NM_001358080.2;Dbxref=GeneID:66626,GenBank:NM_001358080.2,MGI:MGI:1913876;gbkey=mRNA;gene=Cdip1;product=cell death inducing Trp53 target 1%2C transcript variant 3;transcript_id=NM_001358080.2;extra_copy_number=0
CM058256.1	Liftoff	exon	2673789	2673899	.	-	.	ID=exon-NM_001358080.2-1;Parent=rna-NM_001358080.2;Dbxref=GeneID:66626,GenBank:NM_001358080.2,MGI:MGI:1913876;gbkey=mRNA;gene=Cdip1;product=cell death inducing Trp53 target 1%2C transcript variant 3;transcript_id=NM_001358080.2;extra_copy_number=0
CM058256.1	Liftoff	CDS	2652496	2652607	.	-	.	ID=cds-NP_001345009.1;Parent=rna-NM_001358080.2;Dbxref=GeneID:66626,GenBank:NP_001345009.1,MGI:MGI:1913876;Name=NP_001345009.1;Note=isoform 3 is encoded by transcript variant 3;gbkey=CDS;gene=Cdip1;product=cell death-inducing p53-target protein 1 isoform 3;protein_id=NP_001345009.1;extra_copy_number=0
CM058256.1	Liftoff	CDS	2652703	2652976	.	-	.	ID=cds-NP_001345009.1;Parent=rna-NM_001358080.2;Dbxref=GeneID:66626,GenBank:NP_001345009.1,MGI:MGI:1913876;Name=NP_001345009.1;Note=isoform 3 is encoded by transcript variant 3;gbkey=CDS;gene=Cdip1;product=cell death-inducing p53-target protein 1 isoform 3;protein_id=NP_001345009.1;extra_copy_number=0
CM058256.1	Liftoff	CDS	2653598	2653733	.	-	.	ID=cds-NP_001345009.1;Parent=rna-NM_001358080.2;Dbxref=GeneID:66626,GenBank:NP_001345009.1,MGI:MGI:1913876;Name=NP_001345009.1;Note=isoform 3 is encoded by transcript variant 3;gbkey=CDS;gene=Cdip1;product=cell death-inducing p53-target protein 1 isoform 3;protein_id=NP_001345009.1;extra_copy_number=0
CM058256.1	Liftoff	mRNA	2649419	2673899	.	-	.	ID=rna-NM_001358081.2;Parent=gene-Cdip1;Dbxref=GeneID:66626,GenBank:NM_001358081.2,MGI:MGI:1913876;Name=NM_001358081.2;gbkey=mRNA;gene=Cdip1;product=cell death inducing Trp53 target 1%2C transcript variant 2;transcript_id=NM_001358081.2;matches_ref_protein=True;valid_ORF=True;extra_copy_number=0
CM058256.1	Liftoff	exon	2649419	2652607	.	-	.	ID=exon-NM_001358081.2-6;Parent=rna-NM_001358081.2;Dbxref=GeneID:66626,GenBank:NM_001358081.2,MGI:MGI:1913876;gbkey=mRNA;gene=Cdip1;product=cell death inducing Trp53 target 1%2C transcript variant 2;transcript_id=NM_001358081.2;extra_copy_number=0
CM058256.1	Liftoff	exon	2652703	2652925	.	-	.	ID=exon-NM_001358081.2-5;Parent=rna-NM_001358081.2;Dbxref=GeneID:66626,GenBank:NM_001358081.2,MGI:MGI:1913876;gbkey=mRNA;gene=Cdip1;product=cell death inducing Trp53 target 1%2C transcript variant 2;transcript_id=NM_001358081.2;extra_copy_number=0
CM058256.1	Liftoff	exon	2653598	2653753	.	-	.	ID=exon-NM_001358081.2-4;Parent=rna-NM_001358081.2;Dbxref=GeneID:66626,GenBank:NM_001358081.2,MGI:MGI:1913876;gbkey=mRNA;gene=Cdip1;product=cell death inducing Trp53 target 1%2C transcript variant 2;transcript_id=NM_001358081.2;extra_copy_number=0
CM058256.1	Liftoff	exon	2654001	2654109	.	-	.	ID=exon-NM_001358081.2-3;Parent=rna-NM_001358081.2;Dbxref=GeneID:66626,GenBank:NM_001358081.2,MGI:MGI:1913876;gbkey=mRNA;gene=Cdip1;product=cell death inducing Trp53 target 1%2C transcript variant 2;transcript_id=NM_001358081.2;extra_copy_number=0
CM058256.1	Liftoff	exon	2654629	2654693	.	-	.	ID=exon-NM_001358081.2-2;Parent=rna-NM_001358081.2;Dbxref=GeneID:66626,GenBank:NM_001358081.2,MGI:MGI:1913876;gbkey=mRNA;gene=Cdip1;product=cell death inducing Trp53 target 1%2C transcript variant 2;transcript_id=NM_001358081.2;extra_copy_number=0
CM058256.1	Liftoff	exon	2673789	2673899	.	-	.	ID=exon-NM_001358081.2-1;Parent=rna-NM_001358081.2;Dbxref=GeneID:66626,GenBank:NM_001358081.2,MGI:MGI:1913876;gbkey=mRNA;gene=Cdip1;product=cell death inducing Trp53 target 1%2C transcript variant 2;transcript_id=NM_001358081.2;extra_copy_number=0
CM058256.1	Liftoff	CDS	2652496	2652607	.	-	.	ID=cds-NP_001345010.1;Parent=rna-NM_001358081.2;Dbxref=CCDS:CCDS88867.1,GeneID:66626,GenBank:NP_001345010.1,MGI:MGI:1913876;Name=NP_001345010.1;Note=isoform 2 is encoded by transcript variant 2;gbkey=CDS;gene=Cdip1;product=cell death-inducing p53-target protein 1 isoform 2;protein_id=NP_001345010.1;extra_copy_number=0
CM058256.1	Liftoff	CDS	2652703	2652925	.	-	.	ID=cds-NP_001345010.1;Parent=rna-NM_001358081.2;Dbxref=CCDS:CCDS88867.1,GeneID:66626,GenBank:NP_001345010.1,MGI:MGI:1913876;Name=NP_001345010.1;Note=isoform 2 is encoded by transcript variant 2;gbkey=CDS;gene=Cdip1;product=cell death-inducing p53-target protein 1 isoform 2;protein_id=NP_001345010.1;extra_copy_number=0
CM058256.1	Liftoff	CDS	2653598	2653753	.	-	.	ID=cds-NP_001345010.1;Parent=rna-NM_001358081.2;Dbxref=CCDS:CCDS88867.1,GeneID:66626,GenBank:NP_001345010.1,MGI:MGI:1913876;Name=NP_001345010.1;Note=isoform 2 is encoded by transcript variant 2;gbkey=CDS;gene=Cdip1;product=cell death-inducing p53-target protein 1 isoform 2;protein_id=NP_001345010.1;extra_copy_number=0
CM058256.1	Liftoff	CDS	2654001	2654085	.	-	.	ID=cds-NP_001345010.1;Parent=rna-NM_001358081.2;Dbxref=CCDS:CCDS88867.1,GeneID:66626,GenBank:NP_001345010.1,MGI:MGI:1913876;Name=NP_001345010.1;Note=isoform 2 is encoded by transcript variant 2;gbkey=CDS;gene=Cdip1;product=cell death-inducing p53-target protein 1 isoform 2;protein_id=NP_001345010.1;extra_copy_number=0
CM058256.1	Liftoff	mRNA	2649419	2674250	.	-	.	ID=rna-NM_001358082.2;Parent=gene-Cdip1;Dbxref=GeneID:66626,GenBank:NM_001358082.2,MGI:MGI:1913876;Name=NM_001358082.2;gbkey=mRNA;gene=Cdip1;product=cell death inducing Trp53 target 1%2C transcript variant 4;transcript_id=NM_001358082.2;matches_ref_protein=True;valid_ORF=True;extra_copy_number=0
CM058256.1	Liftoff	exon	2649419	2652607	.	-	.	ID=exon-NM_001358082.2-6;Parent=rna-NM_001358082.2;Dbxref=GeneID:66626,GenBank:NM_001358082.2,MGI:MGI:1913876;gbkey=mRNA;gene=Cdip1;product=cell death inducing Trp53 target 1%2C transcript variant 4;transcript_id=NM_001358082.2;extra_copy_number=0
CM058256.1	Liftoff	exon	2652703	2652976	.	-	.	ID=exon-NM_001358082.2-5;Parent=rna-NM_001358082.2;Dbxref=GeneID:66626,GenBank:NM_001358082.2,MGI:MGI:1913876;gbkey=mRNA;gene=Cdip1;product=cell death inducing Trp53 target 1%2C transcript variant 4;transcript_id=NM_001358082.2;extra_copy_number=0
CM058256.1	Liftoff	exon	2653598	2653753	.	-	.	ID=exon-NM_001358082.2-4;Parent=rna-NM_001358082.2;Dbxref=GeneID:66626,GenBank:NM_001358082.2,MGI:MGI:1913876;gbkey=mRNA;gene=Cdip1;product=cell death inducing Trp53 target 1%2C transcript variant 4;transcript_id=NM_001358082.2;extra_copy_number=0
CM058256.1	Liftoff	exon	2654001	2654109	.	-	.	ID=exon-NM_001358082.2-3;Parent=rna-NM_001358082.2;Dbxref=GeneID:66626,GenBank:NM_001358082.2,MGI:MGI:1913876;gbkey=mRNA;gene=Cdip1;product=cell death inducing Trp53 target 1%2C transcript variant 4;transcript_id=NM_001358082.2;extra_copy_number=0
CM058256.1	Liftoff	exon	2654629	2654693	.	-	.	ID=exon-NM_001358082.2-2;Parent=rna-NM_001358082.2;Dbxref=GeneID:66626,GenBank:NM_001358082.2,MGI:MGI:1913876;gbkey=mRNA;gene=Cdip1;product=cell death inducing Trp53 target 1%2C transcript variant 4;transcript_id=NM_001358082.2;extra_copy_number=0
CM058256.1	Liftoff	exon	2674110	2674250	.	-	.	ID=exon-NM_001358082.2-1;Parent=rna-NM_001358082.2;Dbxref=GeneID:66626,GenBank:NM_001358082.2,MGI:MGI:1913876;gbkey=mRNA;gene=Cdip1;product=cell death inducing Trp53 target 1%2C transcript variant 4;transcript_id=NM_001358082.2;extra_copy_number=0
CM058256.1	Liftoff	CDS	2652496	2652607	.	-	.	ID=cds-NP_001345011.1;Parent=rna-NM_001358082.2;Dbxref=CCDS:CCDS27925.1,GeneID:66626,GenBank:NP_001345011.1,MGI:MGI:1913876;Name=NP_001345011.1;Note=isoform 4 is encoded by transcript variant 4;gbkey=CDS;gene=Cdip1;product=cell death-inducing p53-target protein 1 isoform 4;protein_id=NP_001345011.1;extra_copy_number=0
CM058256.1	Liftoff	CDS	2652703	2652976	.	-	.	ID=cds-NP_001345011.1;Parent=rna-NM_001358082.2;Dbxref=CCDS:CCDS27925.1,GeneID:66626,GenBank:NP_001345011.1,MGI:MGI:1913876;Name=NP_001345011.1;Note=isoform 4 is encoded by transcript variant 4;gbkey=CDS;gene=Cdip1;product=cell death-inducing p53-target protein 1 isoform 4;protein_id=NP_001345011.1;extra_copy_number=0
CM058256.1	Liftoff	CDS	2653598	2653753	.	-	.	ID=cds-NP_001345011.1;Parent=rna-NM_001358082.2;Dbxref=CCDS:CCDS27925.1,GeneID:66626,GenBank:NP_001345011.1,MGI:MGI:1913876;Name=NP_001345011.1;Note=isoform 4 is encoded by transcript variant 4;gbkey=CDS;gene=Cdip1;product=cell death-inducing p53-target protein 1 isoform 4;protein_id=NP_001345011.1;extra_copy_number=0
CM058256.1	Liftoff	CDS	2654001	2654085	.	-	.	ID=cds-NP_001345011.1;Parent=rna-NM_001358082.2;Dbxref=CCDS:CCDS27925.1,GeneID:66626,GenBank:NP_001345011.1,MGI:MGI:1913876;Name=NP_001345011.1;Note=isoform 4 is encoded by transcript variant 4;gbkey=CDS;gene=Cdip1;product=cell death-inducing p53-target protein 1 isoform 4;protein_id=NP_001345011.1;extra_copy_number=0
CM058256.1	Liftoff	mRNA	2649419	2673899	.	-	.	ID=rna-NM_025670.5;Parent=gene-Cdip1;Dbxref=GeneID:66626,GenBank:NM_025670.5,MGI:MGI:1913876;Name=NM_025670.5;gbkey=mRNA;gene=Cdip1;product=cell death inducing Trp53 target 1%2C transcript variant 6;tag=RefSeq Select;transcript_id=NM_025670.5;matches_ref_protein=True;valid_ORF=True;extra_copy_number=0
CM058256.1	Liftoff	exon	2649419	2652607	.	-	.	ID=exon-NM_025670.5-6;Parent=rna-NM_025670.5;Dbxref=GeneID:66626,GenBank:NM_025670.5,MGI:MGI:1913876;gbkey=mRNA;gene=Cdip1;product=cell death inducing Trp53 target 1%2C transcript variant 6;tag=RefSeq Select;transcript_id=NM_025670.5;extra_copy_number=0
CM058256.1	Liftoff	exon	2652703	2652976	.	-	.	ID=exon-NM_025670.5-5;Parent=rna-NM_025670.5;Dbxref=GeneID:66626,GenBank:NM_025670.5,MGI:MGI:1913876;gbkey=mRNA;gene=Cdip1;product=cell death inducing Trp53 target 1%2C transcript variant 6;tag=RefSeq Select;transcript_id=NM_025670.5;extra_copy_number=0
CM058256.1	Liftoff	exon	2653598	2653753	.	-	.	ID=exon-NM_025670.5-4;Parent=rna-NM_025670.5;Dbxref=GeneID:66626,GenBank:NM_025670.5,MGI:MGI:1913876;gbkey=mRNA;gene=Cdip1;product=cell death inducing Trp53 target 1%2C transcript variant 6;tag=RefSeq Select;transcript_id=NM_025670.5;extra_copy_number=0
CM058256.1	Liftoff	exon	2654001	2654109	.	-	.	ID=exon-NM_025670.5-3;Parent=rna-NM_025670.5;Dbxref=GeneID:66626,GenBank:NM_025670.5,MGI:MGI:1913876;gbkey=mRNA;gene=Cdip1;product=cell death inducing Trp53 target 1%2C transcript variant 6;tag=RefSeq Select;transcript_id=NM_025670.5;extra_copy_number=0
CM058256.1	Liftoff	exon	2654629	2654693	.	-	.	ID=exon-NM_025670.5-2;Parent=rna-NM_025670.5;Dbxref=GeneID:66626,GenBank:NM_025670.5,MGI:MGI:1913876;gbkey=mRNA;gene=Cdip1;product=cell death inducing Trp53 target 1%2C transcript variant 6;tag=RefSeq Select;transcript_id=NM_025670.5;extra_copy_number=0
CM058256.1	Liftoff	exon	2673789	2673899	.	-	.	ID=exon-NM_025670.5-1;Parent=rna-NM_025670.5;Dbxref=GeneID:66626,GenBank:NM_025670.5,MGI:MGI:1913876;gbkey=mRNA;gene=Cdip1;product=cell death inducing Trp53 target 1%2C transcript variant 6;tag=RefSeq Select;transcript_id=NM_025670.5;extra_copy_number=0
CM058256.1	Liftoff	CDS	2652496	2652607	.	-	.	ID=cds-NP_079946.2;Parent=rna-NM_025670.5;Dbxref=CCDS:CCDS27925.1,GeneID:66626,GenBank:NP_079946.2,MGI:MGI:1913876;Name=NP_079946.2;Note=isoform 4 is encoded by transcript variant 6;gbkey=CDS;gene=Cdip1;product=cell death-inducing p53-target protein 1 isoform 4;protein_id=NP_079946.2;tag=RefSeq Select;extra_copy_number=0
CM058256.1	Liftoff	CDS	2652703	2652976	.	-	.	ID=cds-NP_079946.2;Parent=rna-NM_025670.5;Dbxref=CCDS:CCDS27925.1,GeneID:66626,GenBank:NP_079946.2,MGI:MGI:1913876;Name=NP_079946.2;Note=isoform 4 is encoded by transcript variant 6;gbkey=CDS;gene=Cdip1;product=cell death-inducing p53-target protein 1 isoform 4;protein_id=NP_079946.2;tag=RefSeq Select;extra_copy_number=0
CM058256.1	Liftoff	CDS	2653598	2653753	.	-	.	ID=cds-NP_079946.2;Parent=rna-NM_025670.5;Dbxref=CCDS:CCDS27925.1,GeneID:66626,GenBank:NP_079946.2,MGI:MGI:1913876;Name=NP_079946.2;Note=isoform 4 is encoded by transcript variant 6;gbkey=CDS;gene=Cdip1;product=cell death-inducing p53-target protein 1 isoform 4;protein_id=NP_079946.2;tag=RefSeq Select;extra_copy_number=0
CM058256.1	Liftoff	CDS	2654001	2654085	.	-	.	ID=cds-NP_079946.2;Parent=rna-NM_025670.5;Dbxref=CCDS:CCDS27925.1,GeneID:66626,GenBank:NP_079946.2,MGI:MGI:1913876;Name=NP_079946.2;Note=isoform 4 is encoded by transcript variant 6;gbkey=CDS;gene=Cdip1;product=cell death-inducing p53-target protein 1 isoform 4;protein_id=NP_079946.2;tag=RefSeq Select;extra_copy_number=0
CM058256.1	Liftoff	mRNA	2650798	2655234	.	-	.	ID=rna-XM_006522468.1;Parent=gene-Cdip1;Dbxref=GeneID:66626,GenBank:XM_006522468.1,MGI:MGI:1913876;Name=XM_006522468.1;gbkey=mRNA;gene=Cdip1;model_evidence=Supporting evidence includes similarity to: 31 ESTs%2C 7 Proteins%2C 2375 long SRA reads%2C and 100%25 coverage of the annotated genomic feature by RNAseq alignments%2C including 33 samples with support for all annotated introns;product=cell death inducing Trp53 target 1%2C transcript variant X1;transcript_id=XM_006522468.1;matches_ref_protein=True;valid_ORF=True;extra_copy_number=0
CM058256.1	Liftoff	exon	2650798	2652607	.	-	.	ID=exon-XM_006522468.1-6;Parent=rna-XM_006522468.1;Dbxref=GeneID:66626,GenBank:XM_006522468.1,MGI:MGI:1913876;gbkey=mRNA;gene=Cdip1;product=cell death inducing Trp53 target 1%2C transcript variant X1;transcript_id=XM_006522468.1;extra_copy_number=0
CM058256.1	Liftoff	exon	2652703	2652976	.	-	.	ID=exon-XM_006522468.1-5;Parent=rna-XM_006522468.1;Dbxref=GeneID:66626,GenBank:XM_006522468.1,MGI:MGI:1913876;gbkey=mRNA;gene=Cdip1;product=cell death inducing Trp53 target 1%2C transcript variant X1;transcript_id=XM_006522468.1;extra_copy_number=0
CM058256.1	Liftoff	exon	2653598	2653753	.	-	.	ID=exon-XM_006522468.1-4;Parent=rna-XM_006522468.1;Dbxref=GeneID:66626,GenBank:XM_006522468.1,MGI:MGI:1913876;gbkey=mRNA;gene=Cdip1;product=cell death inducing Trp53 target 1%2C transcript variant X1;transcript_id=XM_006522468.1;extra_copy_number=0
CM058256.1	Liftoff	exon	2654001	2654109	.	-	.	ID=exon-XM_006522468.1-3;Parent=rna-XM_006522468.1;Dbxref=GeneID:66626,GenBank:XM_006522468.1,MGI:MGI:1913876;gbkey=mRNA;gene=Cdip1;product=cell death inducing Trp53 target 1%2C transcript variant X1;transcript_id=XM_006522468.1;extra_copy_number=0
CM058256.1	Liftoff	exon	2654629	2654693	.	-	.	ID=exon-XM_006522468.1-2;Parent=rna-XM_006522468.1;Dbxref=GeneID:66626,GenBank:XM_006522468.1,MGI:MGI:1913876;gbkey=mRNA;gene=Cdip1;product=cell death inducing Trp53 target 1%2C transcript variant X1;transcript_id=XM_006522468.1;extra_copy_number=0
CM058256.1	Liftoff	exon	2655188	2655234	.	-	.	ID=exon-XM_006522468.1-1;Parent=rna-XM_006522468.1;Dbxref=GeneID:66626,GenBank:XM_006522468.1,MGI:MGI:1913876;gbkey=mRNA;gene=Cdip1;product=cell death inducing Trp53 target 1%2C transcript variant X1;transcript_id=XM_006522468.1;extra_copy_number=0
CM058256.1	Liftoff	CDS	2652496	2652607	.	-	.	ID=cds-XP_006522531.1;Parent=rna-XM_006522468.1;Dbxref=GeneID:66626,GenBank:XP_006522531.1,MGI:MGI:1913876;Name=XP_006522531.1;gbkey=CDS;gene=Cdip1;product=cell death-inducing p53-target protein 1 isoform X1;protein_id=XP_006522531.1;extra_copy_number=0
CM058256.1	Liftoff	CDS	2652703	2652976	.	-	.	ID=cds-XP_006522531.1;Parent=rna-XM_006522468.1;Dbxref=GeneID:66626,GenBank:XP_006522531.1,MGI:MGI:1913876;Name=XP_006522531.1;gbkey=CDS;gene=Cdip1;product=cell death-inducing p53-target protein 1 isoform X1;protein_id=XP_006522531.1;extra_copy_number=0
CM058256.1	Liftoff	CDS	2653598	2653753	.	-	.	ID=cds-XP_006522531.1;Parent=rna-XM_006522468.1;Dbxref=GeneID:66626,GenBank:XP_006522531.1,MGI:MGI:1913876;Name=XP_006522531.1;gbkey=CDS;gene=Cdip1;product=cell death-inducing p53-target protein 1 isoform X1;protein_id=XP_006522531.1;extra_copy_number=0
CM058256.1	Liftoff	CDS	2654001	2654085	.	-	.	ID=cds-XP_006522531.1;Parent=rna-XM_006522468.1;Dbxref=GeneID:66626,GenBank:XP_006522531.1,MGI:MGI:1913876;Name=XP_006522531.1;gbkey=CDS;gene=Cdip1;product=cell death-inducing p53-target protein 1 isoform X1;protein_id=XP_006522531.1;extra_copy_number=0
CM058256.1	Liftoff	mRNA	2650798	2673798	.	-	.	ID=rna-XM_030249239.1;Parent=gene-Cdip1;Dbxref=GeneID:66626,GenBank:XM_030249239.1,MGI:MGI:1913876;Name=XM_030249239.1;gbkey=mRNA;gene=Cdip1;model_evidence=Supporting evidence includes similarity to: 31 ESTs%2C 7 Proteins%2C 2384 long SRA reads%2C and 99%25 coverage of the annotated genomic feature by RNAseq alignments%2C including 40 samples with support for all annotated introns;product=cell death inducing Trp53 target 1%2C transcript variant X2;transcript_id=XM_030249239.1;matches_ref_protein=True;valid_ORF=True;extra_copy_number=0
CM058256.1	Liftoff	exon	2650798	2652607	.	-	.	ID=exon-XM_030249239.1-6;Parent=rna-XM_030249239.1;Dbxref=GeneID:66626,GenBank:XM_030249239.1,MGI:MGI:1913876;gbkey=mRNA;gene=Cdip1;product=cell death inducing Trp53 target 1%2C transcript variant X2;transcript_id=XM_030249239.1;extra_copy_number=0
CM058256.1	Liftoff	exon	2652703	2652976	.	-	.	ID=exon-XM_030249239.1-5;Parent=rna-XM_030249239.1;Dbxref=GeneID:66626,GenBank:XM_030249239.1,MGI:MGI:1913876;gbkey=mRNA;gene=Cdip1;product=cell death inducing Trp53 target 1%2C transcript variant X2;transcript_id=XM_030249239.1;extra_copy_number=0
CM058256.1	Liftoff	exon	2653598	2653753	.	-	.	ID=exon-XM_030249239.1-4;Parent=rna-XM_030249239.1;Dbxref=GeneID:66626,GenBank:XM_030249239.1,MGI:MGI:1913876;gbkey=mRNA;gene=Cdip1;product=cell death inducing Trp53 target 1%2C transcript variant X2;transcript_id=XM_030249239.1;extra_copy_number=0
CM058256.1	Liftoff	exon	2654001	2654109	.	-	.	ID=exon-XM_030249239.1-3;Parent=rna-XM_030249239.1;Dbxref=GeneID:66626,GenBank:XM_030249239.1,MGI:MGI:1913876;gbkey=mRNA;gene=Cdip1;product=cell death inducing Trp53 target 1%2C transcript variant X2;transcript_id=XM_030249239.1;extra_copy_number=0
CM058256.1	Liftoff	exon	2654629	2654693	.	-	.	ID=exon-XM_030249239.1-2;Parent=rna-XM_030249239.1;Dbxref=GeneID:66626,GenBank:XM_030249239.1,MGI:MGI:1913876;gbkey=mRNA;gene=Cdip1;product=cell death inducing Trp53 target 1%2C transcript variant X2;transcript_id=XM_030249239.1;extra_copy_number=0
CM058256.1	Liftoff	exon	2673503	2673798	.	-	.	ID=exon-XM_030249239.1-1;Parent=rna-XM_030249239.1;Dbxref=GeneID:66626,GenBank:XM_030249239.1,MGI:MGI:1913876;gbkey=mRNA;gene=Cdip1;product=cell death inducing Trp53 target 1%2C transcript variant X2;transcript_id=XM_030249239.1;extra_copy_number=0
CM058256.1	Liftoff	CDS	2652496	2652607	.	-	.	ID=cds-XP_030105099.1;Parent=rna-XM_030249239.1;Dbxref=GeneID:66626,GenBank:XP_030105099.1,MGI:MGI:1913876;Name=XP_030105099.1;gbkey=CDS;gene=Cdip1;product=cell death-inducing p53-target protein 1 isoform X1;protein_id=XP_030105099.1;extra_copy_number=0
CM058256.1	Liftoff	CDS	2652703	2652976	.	-	.	ID=cds-XP_030105099.1;Parent=rna-XM_030249239.1;Dbxref=GeneID:66626,GenBank:XP_030105099.1,MGI:MGI:1913876;Name=XP_030105099.1;gbkey=CDS;gene=Cdip1;product=cell death-inducing p53-target protein 1 isoform X1;protein_id=XP_030105099.1;extra_copy_number=0
CM058256.1	Liftoff	CDS	2653598	2653753	.	-	.	ID=cds-XP_030105099.1;Parent=rna-XM_030249239.1;Dbxref=GeneID:66626,GenBank:XP_030105099.1,MGI:MGI:1913876;Name=XP_030105099.1;gbkey=CDS;gene=Cdip1;product=cell death-inducing p53-target protein 1 isoform X1;protein_id=XP_030105099.1;extra_copy_number=0
CM058256.1	Liftoff	CDS	2654001	2654085	.	-	.	ID=cds-XP_030105099.1;Parent=rna-XM_030249239.1;Dbxref=GeneID:66626,GenBank:XP_030105099.1,MGI:MGI:1913876;Name=XP_030105099.1;gbkey=CDS;gene=Cdip1;product=cell death-inducing p53-target protein 1 isoform X1;protein_id=XP_030105099.1;extra_copy_number=0
CM058256.1	Liftoff	mRNA	2650798	2672200	.	-	.	ID=rna-XM_030249240.1;Parent=gene-Cdip1;Dbxref=GeneID:66626,GenBank:XM_030249240.1,MGI:MGI:1913876;Name=XM_030249240.1;gbkey=mRNA;gene=Cdip1;model_evidence=Supporting evidence includes similarity to: 31 ESTs%2C 7 Proteins%2C 2377 long SRA reads%2C and 100%25 coverage of the annotated genomic feature by RNAseq alignments%2C including 17 samples with support for all annotated introns;product=cell death inducing Trp53 target 1%2C transcript variant X3;transcript_id=XM_030249240.1;matches_ref_protein=True;valid_ORF=True;extra_copy_number=0
CM058256.1	Liftoff	exon	2650798	2652607	.	-	.	ID=exon-XM_030249240.1-6;Parent=rna-XM_030249240.1;Dbxref=GeneID:66626,GenBank:XM_030249240.1,MGI:MGI:1913876;gbkey=mRNA;gene=Cdip1;product=cell death inducing Trp53 target 1%2C transcript variant X3;transcript_id=XM_030249240.1;extra_copy_number=0
CM058256.1	Liftoff	exon	2652703	2652976	.	-	.	ID=exon-XM_030249240.1-5;Parent=rna-XM_030249240.1;Dbxref=GeneID:66626,GenBank:XM_030249240.1,MGI:MGI:1913876;gbkey=mRNA;gene=Cdip1;product=cell death inducing Trp53 target 1%2C transcript variant X3;transcript_id=XM_030249240.1;extra_copy_number=0
CM058256.1	Liftoff	exon	2653598	2653753	.	-	.	ID=exon-XM_030249240.1-4;Parent=rna-XM_030249240.1;Dbxref=GeneID:66626,GenBank:XM_030249240.1,MGI:MGI:1913876;gbkey=mRNA;gene=Cdip1;product=cell death inducing Trp53 target 1%2C transcript variant X3;transcript_id=XM_030249240.1;extra_copy_number=0
CM058256.1	Liftoff	exon	2654001	2654109	.	-	.	ID=exon-XM_030249240.1-3;Parent=rna-XM_030249240.1;Dbxref=GeneID:66626,GenBank:XM_030249240.1,MGI:MGI:1913876;gbkey=mRNA;gene=Cdip1;product=cell death inducing Trp53 target 1%2C transcript variant X3;transcript_id=XM_030249240.1;extra_copy_number=0
CM058256.1	Liftoff	exon	2654629	2654693	.	-	.	ID=exon-XM_030249240.1-2;Parent=rna-XM_030249240.1;Dbxref=GeneID:66626,GenBank:XM_030249240.1,MGI:MGI:1913876;gbkey=mRNA;gene=Cdip1;product=cell death inducing Trp53 target 1%2C transcript variant X3;transcript_id=XM_030249240.1;extra_copy_number=0
CM058256.1	Liftoff	exon	2672153	2672200	.	-	.	ID=exon-XM_030249240.1-1;Parent=rna-XM_030249240.1;Dbxref=GeneID:66626,GenBank:XM_030249240.1,MGI:MGI:1913876;gbkey=mRNA;gene=Cdip1;product=cell death inducing Trp53 target 1%2C transcript variant X3;transcript_id=XM_030249240.1;extra_copy_number=0
CM058256.1	Liftoff	CDS	2652496	2652607	.	-	.	ID=cds-XP_030105100.1;Parent=rna-XM_030249240.1;Dbxref=GeneID:66626,GenBank:XP_030105100.1,MGI:MGI:1913876;Name=XP_030105100.1;gbkey=CDS;gene=Cdip1;product=cell death-inducing p53-target protein 1 isoform X1;protein_id=XP_030105100.1;extra_copy_number=0
CM058256.1	Liftoff	CDS	2652703	2652976	.	-	.	ID=cds-XP_030105100.1;Parent=rna-XM_030249240.1;Dbxref=GeneID:66626,GenBank:XP_030105100.1,MGI:MGI:1913876;Name=XP_030105100.1;gbkey=CDS;gene=Cdip1;product=cell death-inducing p53-target protein 1 isoform X1;protein_id=XP_030105100.1;extra_copy_number=0
CM058256.1	Liftoff	CDS	2653598	2653753	.	-	.	ID=cds-XP_030105100.1;Parent=rna-XM_030249240.1;Dbxref=GeneID:66626,GenBank:XP_030105100.1,MGI:MGI:1913876;Name=XP_030105100.1;gbkey=CDS;gene=Cdip1;product=cell death-inducing p53-target protein 1 isoform X1;protein_id=XP_030105100.1;extra_copy_number=0
CM058256.1	Liftoff	CDS	2654001	2654085	.	-	.	ID=cds-XP_030105100.1;Parent=rna-XM_030249240.1;Dbxref=GeneID:66626,GenBank:XP_030105100.1,MGI:MGI:1913876;Name=XP_030105100.1;gbkey=CDS;gene=Cdip1;product=cell death-inducing p53-target protein 1 isoform X1;protein_id=XP_030105100.1;extra_copy_number=0
CM058256.1	Liftoff	gene	2719363	2751638	.	+	.	ID=gene-4930562C15Rik;Dbxref=GeneID:78809,MGI:MGI:1926059;Name=4930562C15Rik;description=RIKEN cDNA 4930562C15 gene;gbkey=Gene;gene=4930562C15Rik;gene_biotype=protein_coding;coverage=1.0;sequence_ID=1.0;valid_ORFs=2;extra_copy_number=0;copy_num_ID=gene-4930562C15Rik_0
CM058256.1	Liftoff	mRNA	2719363	2751638	.	+	.	ID=rna-NM_030192.1;Parent=gene-4930562C15Rik;Dbxref=GeneID:78809,GenBank:NM_030192.1,MGI:MGI:1926059;Name=NM_030192.1;gbkey=mRNA;gene=4930562C15Rik;product=RIKEN cDNA 4930562C15 gene;tag=RefSeq Select;transcript_id=NM_030192.1;matches_ref_protein=True;valid_ORF=True;extra_copy_number=0
CM058256.1	Liftoff	exon	2719363	2719955	.	+	.	ID=exon-NM_030192.1-1;Parent=rna-NM_030192.1;Dbxref=GeneID:78809,GenBank:NM_030192.1,MGI:MGI:1926059;gbkey=mRNA;gene=4930562C15Rik;product=RIKEN cDNA 4930562C15 gene;tag=RefSeq Select;transcript_id=NM_030192.1;extra_copy_number=0
CM058256.1	Liftoff	exon	2731373	2731477	.	+	.	ID=exon-NM_030192.1-2;Parent=rna-NM_030192.1;Dbxref=GeneID:78809,GenBank:NM_030192.1,MGI:MGI:1926059;gbkey=mRNA;gene=4930562C15Rik;product=RIKEN cDNA 4930562C15 gene;tag=RefSeq Select;transcript_id=NM_030192.1;extra_copy_number=0
CM058256.1	Liftoff	exon	2732965	2733045	.	+	.	ID=exon-NM_030192.1-3;Parent=rna-NM_030192.1;Dbxref=GeneID:78809,GenBank:NM_030192.1,MGI:MGI:1926059;gbkey=mRNA;gene=4930562C15Rik;product=RIKEN cDNA 4930562C15 gene;tag=RefSeq Select;transcript_id=NM_030192.1;extra_copy_number=0
CM058256.1	Liftoff	exon	2733218	2733304	.	+	.	ID=exon-NM_030192.1-4;Parent=rna-NM_030192.1;Dbxref=GeneID:78809,GenBank:NM_030192.1,MGI:MGI:1926059;gbkey=mRNA;gene=4930562C15Rik;product=RIKEN cDNA 4930562C15 gene;tag=RefSeq Select;transcript_id=NM_030192.1;extra_copy_number=0
CM058256.1	Liftoff	exon	2733387	2734893	.	+	.	ID=exon-NM_030192.1-5;Parent=rna-NM_030192.1;Dbxref=GeneID:78809,GenBank:NM_030192.1,MGI:MGI:1926059;gbkey=mRNA;gene=4930562C15Rik;product=RIKEN cDNA 4930562C15 gene;tag=RefSeq Select;transcript_id=NM_030192.1;extra_copy_number=0
CM058256.1	Liftoff	exon	2735419	2735504	.	+	.	ID=exon-NM_030192.1-6;Parent=rna-NM_030192.1;Dbxref=GeneID:78809,GenBank:NM_030192.1,MGI:MGI:1926059;gbkey=mRNA;gene=4930562C15Rik;product=RIKEN cDNA 4930562C15 gene;tag=RefSeq Select;transcript_id=NM_030192.1;extra_copy_number=0
CM058256.1	Liftoff	exon	2735806	2735916	.	+	.	ID=exon-NM_030192.1-7;Parent=rna-NM_030192.1;Dbxref=GeneID:78809,GenBank:NM_030192.1,MGI:MGI:1926059;gbkey=mRNA;gene=4930562C15Rik;product=RIKEN cDNA 4930562C15 gene;tag=RefSeq Select;transcript_id=NM_030192.1;extra_copy_number=0
CM058256.1	Liftoff	exon	2737865	2737939	.	+	.	ID=exon-NM_030192.1-8;Parent=rna-NM_030192.1;Dbxref=GeneID:78809,GenBank:NM_030192.1,MGI:MGI:1926059;gbkey=mRNA;gene=4930562C15Rik;product=RIKEN cDNA 4930562C15 gene;tag=RefSeq Select;transcript_id=NM_030192.1;extra_copy_number=0
CM058256.1	Liftoff	exon	2738776	2738940	.	+	.	ID=exon-NM_030192.1-9;Parent=rna-NM_030192.1;Dbxref=GeneID:78809,GenBank:NM_030192.1,MGI:MGI:1926059;gbkey=mRNA;gene=4930562C15Rik;product=RIKEN cDNA 4930562C15 gene;tag=RefSeq Select;transcript_id=NM_030192.1;extra_copy_number=0
CM058256.1	Liftoff	exon	2744911	2745029	.	+	.	ID=exon-NM_030192.1-10;Parent=rna-NM_030192.1;Dbxref=GeneID:78809,GenBank:NM_030192.1,MGI:MGI:1926059;gbkey=mRNA;gene=4930562C15Rik;product=RIKEN cDNA 4930562C15 gene;tag=RefSeq Select;transcript_id=NM_030192.1;extra_copy_number=0
CM058256.1	Liftoff	exon	2745470	2745532	.	+	.	ID=exon-NM_030192.1-11;Parent=rna-NM_030192.1;Dbxref=GeneID:78809,GenBank:NM_030192.1,MGI:MGI:1926059;gbkey=mRNA;gene=4930562C15Rik;product=RIKEN cDNA 4930562C15 gene;tag=RefSeq Select;transcript_id=NM_030192.1;extra_copy_number=0
CM058256.1	Liftoff	exon	2747050	2747142	.	+	.	ID=exon-NM_030192.1-12;Parent=rna-NM_030192.1;Dbxref=GeneID:78809,GenBank:NM_030192.1,MGI:MGI:1926059;gbkey=mRNA;gene=4930562C15Rik;product=RIKEN cDNA 4930562C15 gene;tag=RefSeq Select;transcript_id=NM_030192.1;extra_copy_number=0
CM058256.1	Liftoff	exon	2748167	2748338	.	+	.	ID=exon-NM_030192.1-13;Parent=rna-NM_030192.1;Dbxref=GeneID:78809,GenBank:NM_030192.1,MGI:MGI:1926059;gbkey=mRNA;gene=4930562C15Rik;product=RIKEN cDNA 4930562C15 gene;tag=RefSeq Select;transcript_id=NM_030192.1;extra_copy_number=0
CM058256.1	Liftoff	exon	2748521	2748614	.	+	.	ID=exon-NM_030192.1-14;Parent=rna-NM_030192.1;Dbxref=GeneID:78809,GenBank:NM_030192.1,MGI:MGI:1926059;gbkey=mRNA;gene=4930562C15Rik;product=RIKEN cDNA 4930562C15 gene;tag=RefSeq Select;transcript_id=NM_030192.1;extra_copy_number=0
CM058256.1	Liftoff	exon	2750151	2750231	.	+	.	ID=exon-NM_030192.1-15;Parent=rna-NM_030192.1;Dbxref=GeneID:78809,GenBank:NM_030192.1,MGI:MGI:1926059;gbkey=mRNA;gene=4930562C15Rik;product=RIKEN cDNA 4930562C15 gene;tag=RefSeq Select;transcript_id=NM_030192.1;extra_copy_number=0
CM058256.1	Liftoff	exon	2751242	2751638	.	+	.	ID=exon-NM_030192.1-16;Parent=rna-NM_030192.1;Dbxref=GeneID:78809,GenBank:NM_030192.1,MGI:MGI:1926059;gbkey=mRNA;gene=4930562C15Rik;product=RIKEN cDNA 4930562C15 gene;tag=RefSeq Select;transcript_id=NM_030192.1;extra_copy_number=0
CM058256.1	Liftoff	CDS	2719536	2719955	.	+	.	ID=cds-NP_084468.1;Parent=rna-NM_030192.1;Dbxref=GeneID:78809,GenBank:NP_084468.1,MGI:MGI:1926059;Name=NP_084468.1;gbkey=CDS;gene=4930562C15Rik;product=uncharacterized protein C16orf96 homolog;protein_id=NP_084468.1;tag=RefSeq Select;extra_copy_number=0
CM058256.1	Liftoff	CDS	2731373	2731477	.	+	.	ID=cds-NP_084468.1;Parent=rna-NM_030192.1;Dbxref=GeneID:78809,GenBank:NP_084468.1,MGI:MGI:1926059;Name=NP_084468.1;gbkey=CDS;gene=4930562C15Rik;product=uncharacterized protein C16orf96 homolog;protein_id=NP_084468.1;tag=RefSeq Select;extra_copy_number=0
CM058256.1	Liftoff	CDS	2732965	2733045	.	+	.	ID=cds-NP_084468.1;Parent=rna-NM_030192.1;Dbxref=GeneID:78809,GenBank:NP_084468.1,MGI:MGI:1926059;Name=NP_084468.1;gbkey=CDS;gene=4930562C15Rik;product=uncharacterized protein C16orf96 homolog;protein_id=NP_084468.1;tag=RefSeq Select;extra_copy_number=0
CM058256.1	Liftoff	CDS	2733218	2733304	.	+	.	ID=cds-NP_084468.1;Parent=rna-NM_030192.1;Dbxref=GeneID:78809,GenBank:NP_084468.1,MGI:MGI:1926059;Name=NP_084468.1;gbkey=CDS;gene=4930562C15Rik;product=uncharacterized protein C16orf96 homolog;protein_id=NP_084468.1;tag=RefSeq Select;extra_copy_number=0
CM058256.1	Liftoff	CDS	2733387	2734893	.	+	.	ID=cds-NP_084468.1;Parent=rna-NM_030192.1;Dbxref=GeneID:78809,GenBank:NP_084468.1,MGI:MGI:1926059;Name=NP_084468.1;gbkey=CDS;gene=4930562C15Rik;product=uncharacterized protein C16orf96 homolog;protein_id=NP_084468.1;tag=RefSeq Select;extra_copy_number=0
CM058256.1	Liftoff	CDS	2735419	2735504	.	+	.	ID=cds-NP_084468.1;Parent=rna-NM_030192.1;Dbxref=GeneID:78809,GenBank:NP_084468.1,MGI:MGI:1926059;Name=NP_084468.1;gbkey=CDS;gene=4930562C15Rik;product=uncharacterized protein C16orf96 homolog;protein_id=NP_084468.1;tag=RefSeq Select;extra_copy_number=0
CM058256.1	Liftoff	CDS	2735806	2735916	.	+	.	ID=cds-NP_084468.1;Parent=rna-NM_030192.1;Dbxref=GeneID:78809,GenBank:NP_084468.1,MGI:MGI:1926059;Name=NP_084468.1;gbkey=CDS;gene=4930562C15Rik;product=uncharacterized protein C16orf96 homolog;protein_id=NP_084468.1;tag=RefSeq Select;extra_copy_number=0
CM058256.1	Liftoff	CDS	2737865	2737939	.	+	.	ID=cds-NP_084468.1;Parent=rna-NM_030192.1;Dbxref=GeneID:78809,GenBank:NP_084468.1,MGI:MGI:1926059;Name=NP_084468.1;gbkey=CDS;gene=4930562C15Rik;product=uncharacterized protein C16orf96 homolog;protein_id=NP_084468.1;tag=RefSeq Select;extra_copy_number=0
CM058256.1	Liftoff	CDS	2738776	2738940	.	+	.	ID=cds-NP_084468.1;Parent=rna-NM_030192.1;Dbxref=GeneID:78809,GenBank:NP_084468.1,MGI:MGI:1926059;Name=NP_084468.1;gbkey=CDS;gene=4930562C15Rik;product=uncharacterized protein C16orf96 homolog;protein_id=NP_084468.1;tag=RefSeq Select;extra_copy_number=0
CM058256.1	Liftoff	CDS	2744911	2745029	.	+	.	ID=cds-NP_084468.1;Parent=rna-NM_030192.1;Dbxref=GeneID:78809,GenBank:NP_084468.1,MGI:MGI:1926059;Name=NP_084468.1;gbkey=CDS;gene=4930562C15Rik;product=uncharacterized protein C16orf96 homolog;protein_id=NP_084468.1;tag=RefSeq Select;extra_copy_number=0
CM058256.1	Liftoff	CDS	2745470	2745532	.	+	.	ID=cds-NP_084468.1;Parent=rna-NM_030192.1;Dbxref=GeneID:78809,GenBank:NP_084468.1,MGI:MGI:1926059;Name=NP_084468.1;gbkey=CDS;gene=4930562C15Rik;product=uncharacterized protein C16orf96 homolog;protein_id=NP_084468.1;tag=RefSeq Select;extra_copy_number=0
CM058256.1	Liftoff	CDS	2747050	2747142	.	+	.	ID=cds-NP_084468.1;Parent=rna-NM_030192.1;Dbxref=GeneID:78809,GenBank:NP_084468.1,MGI:MGI:1926059;Name=NP_084468.1;gbkey=CDS;gene=4930562C15Rik;product=uncharacterized protein C16orf96 homolog;protein_id=NP_084468.1;tag=RefSeq Select;extra_copy_number=0
CM058256.1	Liftoff	CDS	2748167	2748338	.	+	.	ID=cds-NP_084468.1;Parent=rna-NM_030192.1;Dbxref=GeneID:78809,GenBank:NP_084468.1,MGI:MGI:1926059;Name=NP_084468.1;gbkey=CDS;gene=4930562C15Rik;product=uncharacterized protein C16orf96 homolog;protein_id=NP_084468.1;tag=RefSeq Select;extra_copy_number=0
CM058256.1	Liftoff	CDS	2748521	2748614	.	+	.	ID=cds-NP_084468.1;Parent=rna-NM_030192.1;Dbxref=GeneID:78809,GenBank:NP_084468.1,MGI:MGI:1926059;Name=NP_084468.1;gbkey=CDS;gene=4930562C15Rik;product=uncharacterized protein C16orf96 homolog;protein_id=NP_084468.1;tag=RefSeq Select;extra_copy_number=0
CM058256.1	Liftoff	CDS	2750151	2750231	.	+	.	ID=cds-NP_084468.1;Parent=rna-NM_030192.1;Dbxref=GeneID:78809,GenBank:NP_084468.1,MGI:MGI:1926059;Name=NP_084468.1;gbkey=CDS;gene=4930562C15Rik;product=uncharacterized protein C16orf96 homolog;protein_id=NP_084468.1;tag=RefSeq Select;extra_copy_number=0
CM058256.1	Liftoff	CDS	2751242	2751420	.	+	.	ID=cds-NP_084468.1;Parent=rna-NM_030192.1;Dbxref=GeneID:78809,GenBank:NP_084468.1,MGI:MGI:1926059;Name=NP_084468.1;gbkey=CDS;gene=4930562C15Rik;product=uncharacterized protein C16orf96 homolog;protein_id=NP_084468.1;tag=RefSeq Select;extra_copy_number=0
CM058256.1	Liftoff	mRNA	2725001	2751620	.	+	.	ID=rna-XM_011246045.2;Parent=gene-4930562C15Rik;Dbxref=GeneID:78809,GenBank:XM_011246045.2,MGI:MGI:1926059;Name=XM_011246045.2;gbkey=mRNA;gene=4930562C15Rik;model_evidence=Supporting evidence includes similarity to: 1 mRNA%2C 5 ESTs%2C 6 long SRA reads%2C and 100%25 coverage of the annotated genomic feature by RNAseq alignments%2C including 1 sample with support for all annotated introns;product=RIKEN cDNA 4930562C15 gene%2C transcript variant X1;transcript_id=XM_011246045.2;matches_ref_protein=True;valid_ORF=True;extra_copy_number=0
CM058256.1	Liftoff	exon	2725001	2725446	.	+	.	ID=exon-XM_011246045.2-1;Parent=rna-XM_011246045.2;Dbxref=GeneID:78809,GenBank:XM_011246045.2,MGI:MGI:1926059;gbkey=mRNA;gene=4930562C15Rik;product=RIKEN cDNA 4930562C15 gene%2C transcript variant X1;transcript_id=XM_011246045.2;extra_copy_number=0
CM058256.1	Liftoff	exon	2731373	2731477	.	+	.	ID=exon-XM_011246045.2-2;Parent=rna-XM_011246045.2;Dbxref=GeneID:78809,GenBank:XM_011246045.2,MGI:MGI:1926059;gbkey=mRNA;gene=4930562C15Rik;product=RIKEN cDNA 4930562C15 gene%2C transcript variant X1;transcript_id=XM_011246045.2;extra_copy_number=0
CM058256.1	Liftoff	exon	2732965	2733045	.	+	.	ID=exon-XM_011246045.2-3;Parent=rna-XM_011246045.2;Dbxref=GeneID:78809,GenBank:XM_011246045.2,MGI:MGI:1926059;gbkey=mRNA;gene=4930562C15Rik;product=RIKEN cDNA 4930562C15 gene%2C transcript variant X1;transcript_id=XM_011246045.2;extra_copy_number=0
CM058256.1	Liftoff	exon	2733218	2733304	.	+	.	ID=exon-XM_011246045.2-4;Parent=rna-XM_011246045.2;Dbxref=GeneID:78809,GenBank:XM_011246045.2,MGI:MGI:1926059;gbkey=mRNA;gene=4930562C15Rik;product=RIKEN cDNA 4930562C15 gene%2C transcript variant X1;transcript_id=XM_011246045.2;extra_copy_number=0
CM058256.1	Liftoff	exon	2733387	2734893	.	+	.	ID=exon-XM_011246045.2-5;Parent=rna-XM_011246045.2;Dbxref=GeneID:78809,GenBank:XM_011246045.2,MGI:MGI:1926059;gbkey=mRNA;gene=4930562C15Rik;product=RIKEN cDNA 4930562C15 gene%2C transcript variant X1;transcript_id=XM_011246045.2;extra_copy_number=0
CM058256.1	Liftoff	exon	2735419	2735504	.	+	.	ID=exon-XM_011246045.2-6;Parent=rna-XM_011246045.2;Dbxref=GeneID:78809,GenBank:XM_011246045.2,MGI:MGI:1926059;gbkey=mRNA;gene=4930562C15Rik;product=RIKEN cDNA 4930562C15 gene%2C transcript variant X1;transcript_id=XM_011246045.2;extra_copy_number=0
CM058256.1	Liftoff	exon	2735806	2735916	.	+	.	ID=exon-XM_011246045.2-7;Parent=rna-XM_011246045.2;Dbxref=GeneID:78809,GenBank:XM_011246045.2,MGI:MGI:1926059;gbkey=mRNA;gene=4930562C15Rik;product=RIKEN cDNA 4930562C15 gene%2C transcript variant X1;transcript_id=XM_011246045.2;extra_copy_number=0
CM058256.1	Liftoff	exon	2737865	2737939	.	+	.	ID=exon-XM_011246045.2-8;Parent=rna-XM_011246045.2;Dbxref=GeneID:78809,GenBank:XM_011246045.2,MGI:MGI:1926059;gbkey=mRNA;gene=4930562C15Rik;product=RIKEN cDNA 4930562C15 gene%2C transcript variant X1;transcript_id=XM_011246045.2;extra_copy_number=0
CM058256.1	Liftoff	exon	2738776	2738940	.	+	.	ID=exon-XM_011246045.2-9;Parent=rna-XM_011246045.2;Dbxref=GeneID:78809,GenBank:XM_011246045.2,MGI:MGI:1926059;gbkey=mRNA;gene=4930562C15Rik;product=RIKEN cDNA 4930562C15 gene%2C transcript variant X1;transcript_id=XM_011246045.2;extra_copy_number=0
CM058256.1	Liftoff	exon	2744911	2745029	.	+	.	ID=exon-XM_011246045.2-10;Parent=rna-XM_011246045.2;Dbxref=GeneID:78809,GenBank:XM_011246045.2,MGI:MGI:1926059;gbkey=mRNA;gene=4930562C15Rik;product=RIKEN cDNA 4930562C15 gene%2C transcript variant X1;transcript_id=XM_011246045.2;extra_copy_number=0
CM058256.1	Liftoff	exon	2745470	2745532	.	+	.	ID=exon-XM_011246045.2-11;Parent=rna-XM_011246045.2;Dbxref=GeneID:78809,GenBank:XM_011246045.2,MGI:MGI:1926059;gbkey=mRNA;gene=4930562C15Rik;product=RIKEN cDNA 4930562C15 gene%2C transcript variant X1;transcript_id=XM_011246045.2;extra_copy_number=0
CM058256.1	Liftoff	exon	2747050	2747142	.	+	.	ID=exon-XM_011246045.2-12;Parent=rna-XM_011246045.2;Dbxref=GeneID:78809,GenBank:XM_011246045.2,MGI:MGI:1926059;gbkey=mRNA;gene=4930562C15Rik;product=RIKEN cDNA 4930562C15 gene%2C transcript variant X1;transcript_id=XM_011246045.2;extra_copy_number=0
CM058256.1	Liftoff	exon	2748167	2748338	.	+	.	ID=exon-XM_011246045.2-13;Parent=rna-XM_011246045.2;Dbxref=GeneID:78809,GenBank:XM_011246045.2,MGI:MGI:1926059;gbkey=mRNA;gene=4930562C15Rik;product=RIKEN cDNA 4930562C15 gene%2C transcript variant X1;transcript_id=XM_011246045.2;extra_copy_number=0
CM058256.1	Liftoff	exon	2748521	2748614	.	+	.	ID=exon-XM_011246045.2-14;Parent=rna-XM_011246045.2;Dbxref=GeneID:78809,GenBank:XM_011246045.2,MGI:MGI:1926059;gbkey=mRNA;gene=4930562C15Rik;product=RIKEN cDNA 4930562C15 gene%2C transcript variant X1;transcript_id=XM_011246045.2;extra_copy_number=0
CM058256.1	Liftoff	exon	2750151	2750231	.	+	.	ID=exon-XM_011246045.2-15;Parent=rna-XM_011246045.2;Dbxref=GeneID:78809,GenBank:XM_011246045.2,MGI:MGI:1926059;gbkey=mRNA;gene=4930562C15Rik;product=RIKEN cDNA 4930562C15 gene%2C transcript variant X1;transcript_id=XM_011246045.2;extra_copy_number=0
CM058256.1	Liftoff	exon	2751242	2751620	.	+	.	ID=exon-XM_011246045.2-16;Parent=rna-XM_011246045.2;Dbxref=GeneID:78809,GenBank:XM_011246045.2,MGI:MGI:1926059;gbkey=mRNA;gene=4930562C15Rik;product=RIKEN cDNA 4930562C15 gene%2C transcript variant X1;transcript_id=XM_011246045.2;extra_copy_number=0
CM058256.1	Liftoff	CDS	2733263	2733304	.	+	.	ID=cds-XP_011244347.1;Parent=rna-XM_011246045.2;Dbxref=GeneID:78809,GenBank:XP_011244347.1,MGI:MGI:1926059;Name=XP_011244347.1;gbkey=CDS;gene=4930562C15Rik;product=uncharacterized protein C16orf96 homolog isoform X1;protein_id=XP_011244347.1;extra_copy_number=0
CM058256.1	Liftoff	CDS	2733387	2734893	.	+	.	ID=cds-XP_011244347.1;Parent=rna-XM_011246045.2;Dbxref=GeneID:78809,GenBank:XP_011244347.1,MGI:MGI:1926059;Name=XP_011244347.1;gbkey=CDS;gene=4930562C15Rik;product=uncharacterized protein C16orf96 homolog isoform X1;protein_id=XP_011244347.1;extra_copy_number=0
CM058256.1	Liftoff	CDS	2735419	2735504	.	+	.	ID=cds-XP_011244347.1;Parent=rna-XM_011246045.2;Dbxref=GeneID:78809,GenBank:XP_011244347.1,MGI:MGI:1926059;Name=XP_011244347.1;gbkey=CDS;gene=4930562C15Rik;product=uncharacterized protein C16orf96 homolog isoform X1;protein_id=XP_011244347.1;extra_copy_number=0
CM058256.1	Liftoff	CDS	2735806	2735916	.	+	.	ID=cds-XP_011244347.1;Parent=rna-XM_011246045.2;Dbxref=GeneID:78809,GenBank:XP_011244347.1,MGI:MGI:1926059;Name=XP_011244347.1;gbkey=CDS;gene=4930562C15Rik;product=uncharacterized protein C16orf96 homolog isoform X1;protein_id=XP_011244347.1;extra_copy_number=0
CM058256.1	Liftoff	CDS	2737865	2737939	.	+	.	ID=cds-XP_011244347.1;Parent=rna-XM_011246045.2;Dbxref=GeneID:78809,GenBank:XP_011244347.1,MGI:MGI:1926059;Name=XP_011244347.1;gbkey=CDS;gene=4930562C15Rik;product=uncharacterized protein C16orf96 homolog isoform X1;protein_id=XP_011244347.1;extra_copy_number=0
CM058256.1	Liftoff	CDS	2738776	2738940	.	+	.	ID=cds-XP_011244347.1;Parent=rna-XM_011246045.2;Dbxref=GeneID:78809,GenBank:XP_011244347.1,MGI:MGI:1926059;Name=XP_011244347.1;gbkey=CDS;gene=4930562C15Rik;product=uncharacterized protein C16orf96 homolog isoform X1;protein_id=XP_011244347.1;extra_copy_number=0
CM058256.1	Liftoff	CDS	2744911	2745029	.	+	.	ID=cds-XP_011244347.1;Parent=rna-XM_011246045.2;Dbxref=GeneID:78809,GenBank:XP_011244347.1,MGI:MGI:1926059;Name=XP_011244347.1;gbkey=CDS;gene=4930562C15Rik;product=uncharacterized protein C16orf96 homolog isoform X1;protein_id=XP_011244347.1;extra_copy_number=0
CM058256.1	Liftoff	CDS	2745470	2745532	.	+	.	ID=cds-XP_011244347.1;Parent=rna-XM_011246045.2;Dbxref=GeneID:78809,GenBank:XP_011244347.1,MGI:MGI:1926059;Name=XP_011244347.1;gbkey=CDS;gene=4930562C15Rik;product=uncharacterized protein C16orf96 homolog isoform X1;protein_id=XP_011244347.1;extra_copy_number=0
CM058256.1	Liftoff	CDS	2747050	2747142	.	+	.	ID=cds-XP_011244347.1;Parent=rna-XM_011246045.2;Dbxref=GeneID:78809,GenBank:XP_011244347.1,MGI:MGI:1926059;Name=XP_011244347.1;gbkey=CDS;gene=4930562C15Rik;product=uncharacterized protein C16orf96 homolog isoform X1;protein_id=XP_011244347.1;extra_copy_number=0
CM058256.1	Liftoff	CDS	2748167	2748338	.	+	.	ID=cds-XP_011244347.1;Parent=rna-XM_011246045.2;Dbxref=GeneID:78809,GenBank:XP_011244347.1,MGI:MGI:1926059;Name=XP_011244347.1;gbkey=CDS;gene=4930562C15Rik;product=uncharacterized protein C16orf96 homolog isoform X1;protein_id=XP_011244347.1;extra_copy_number=0
CM058256.1	Liftoff	CDS	2748521	2748614	.	+	.	ID=cds-XP_011244347.1;Parent=rna-XM_011246045.2;Dbxref=GeneID:78809,GenBank:XP_011244347.1,MGI:MGI:1926059;Name=XP_011244347.1;gbkey=CDS;gene=4930562C15Rik;product=uncharacterized protein C16orf96 homolog isoform X1;protein_id=XP_011244347.1;extra_copy_number=0
CM058256.1	Liftoff	CDS	2750151	2750231	.	+	.	ID=cds-XP_011244347.1;Parent=rna-XM_011246045.2;Dbxref=GeneID:78809,GenBank:XP_011244347.1,MGI:MGI:1926059;Name=XP_011244347.1;gbkey=CDS;gene=4930562C15Rik;product=uncharacterized protein C16orf96 homolog isoform X1;protein_id=XP_011244347.1;extra_copy_number=0
CM058256.1	Liftoff	CDS	2751242	2751420	.	+	.	ID=cds-XP_011244347.1;Parent=rna-XM_011246045.2;Dbxref=GeneID:78809,GenBank:XP_011244347.1,MGI:MGI:1926059;Name=XP_011244347.1;gbkey=CDS;gene=4930562C15Rik;product=uncharacterized protein C16orf96 homolog isoform X1;protein_id=XP_011244347.1;extra_copy_number=0
CM058256.1	Liftoff	gene	2741130	2744934	.	-	.	ID=gene-Gm36513;Dbxref=GeneID:115488649,MGI:MGI:5595672;Name=Gm36513;description=predicted gene%2C 36513;gbkey=Gene;gene=Gm36513;gene_biotype=lncRNA;coverage=1.0;sequence_ID=1.0;extra_copy_number=0;copy_num_ID=gene-Gm36513_0
CM058256.1	Liftoff	lnc_RNA	2741130	2744934	.	-	.	ID=rna-XR_003951939.1;Parent=gene-Gm36513;Dbxref=GeneID:115488649,GenBank:XR_003951939.1,MGI:MGI:5595672;Name=XR_003951939.1;gbkey=ncRNA;gene=Gm36513;model_evidence=Supporting evidence includes similarity to: 2 long SRA reads%2C and 30%25 coverage of the annotated genomic feature by RNAseq alignments%2C including 7 samples with support for all annotated introns;product=predicted gene%2C 36513;transcript_id=XR_003951939.1;extra_copy_number=0
CM058256.1	Liftoff	exon	2741130	2742370	.	-	.	ID=exon-XR_003951939.1-2;Parent=rna-XR_003951939.1;Dbxref=GeneID:115488649,GenBank:XR_003951939.1,MGI:MGI:5595672;gbkey=ncRNA;gene=Gm36513;product=predicted gene%2C 36513;transcript_id=XR_003951939.1;extra_copy_number=0
CM058256.1	Liftoff	exon	2744776	2744934	.	-	.	ID=exon-XR_003951939.1-1;Parent=rna-XR_003951939.1;Dbxref=GeneID:115488649,GenBank:XR_003951939.1,MGI:MGI:5595672;gbkey=ncRNA;gene=Gm36513;product=predicted gene%2C 36513;transcript_id=XR_003951939.1;extra_copy_number=0
CM058256.1	Liftoff	gene	2758724	2764272	.	-	.	ID=gene-Ubald1;Dbxref=GeneID:207740,MGI:MGI:1916255;Name=Ubald1;description=UBA-like domain containing 1;gbkey=Gene;gene=Ubald1;gene_biotype=protein_coding;gene_synonym=1500031H01Rik,Fam100a;coverage=0.999;sequence_ID=0.999;valid_ORFs=3;extra_copy_number=0;copy_num_ID=gene-Ubald1_0
CM058256.1	Liftoff	mRNA	2758724	2764272	.	-	.	ID=rna-XM_030249015.2;Parent=gene-Ubald1;Dbxref=GeneID:207740,GenBank:XM_030249015.2,MGI:MGI:1916255;Name=XM_030249015.2;gbkey=mRNA;gene=Ubald1;model_evidence=Supporting evidence includes similarity to: 2 ESTs%2C 561 long SRA reads%2C and 100%25 coverage of the annotated genomic feature by RNAseq alignments%2C including 46 samples with support for all annotated introns;product=UBA-like domain containing 1%2C transcript variant X1;transcript_id=XM_030249015.2;matches_ref_protein=True;valid_ORF=True;extra_copy_number=0
CM058256.1	Liftoff	exon	2758724	2759816	.	-	.	ID=exon-XM_030249015.2-3;Parent=rna-XM_030249015.2;Dbxref=GeneID:207740,GenBank:XM_030249015.2,MGI:MGI:1916255;gbkey=mRNA;gene=Ubald1;product=UBA-like domain containing 1%2C transcript variant X1;transcript_id=XM_030249015.2;extra_copy_number=0
CM058256.1	Liftoff	exon	2760309	2760368	.	-	.	ID=exon-XM_030249015.2-2;Parent=rna-XM_030249015.2;Dbxref=GeneID:207740,GenBank:XM_030249015.2,MGI:MGI:1916255;gbkey=mRNA;gene=Ubald1;product=UBA-like domain containing 1%2C transcript variant X1;transcript_id=XM_030249015.2;extra_copy_number=0
CM058256.1	Liftoff	exon	2763792	2764272	.	-	.	ID=exon-XM_030249015.2-1;Parent=rna-XM_030249015.2;Dbxref=GeneID:207740,GenBank:XM_030249015.2,MGI:MGI:1916255;gbkey=mRNA;gene=Ubald1;product=UBA-like domain containing 1%2C transcript variant X1;transcript_id=XM_030249015.2;extra_copy_number=0
CM058256.1	Liftoff	CDS	2759466	2759816	.	-	.	ID=cds-XP_030104875.1;Parent=rna-XM_030249015.2;Dbxref=GeneID:207740,GenBank:XP_030104875.1,MGI:MGI:1916255;Name=XP_030104875.1;gbkey=CDS;gene=Ubald1;product=UBA-like domain-containing protein 1 isoform X1;protein_id=XP_030104875.1;extra_copy_number=0
CM058256.1	Liftoff	CDS	2760309	2760311	.	-	.	ID=cds-XP_030104875.1;Parent=rna-XM_030249015.2;Dbxref=GeneID:207740,GenBank:XP_030104875.1,MGI:MGI:1916255;Name=XP_030104875.1;gbkey=CDS;gene=Ubald1;product=UBA-like domain-containing protein 1 isoform X1;protein_id=XP_030104875.1;extra_copy_number=0
CM058256.1	Liftoff	mRNA	2758724	2763536	.	-	.	ID=rna-XM_030249016.2;Parent=gene-Ubald1;Dbxref=GeneID:207740,GenBank:XM_030249016.2,MGI:MGI:1916255;Name=XM_030249016.2;gbkey=mRNA;gene=Ubald1;model_evidence=Supporting evidence includes similarity to: 2 ESTs%2C 528 long SRA reads%2C and 100%25 coverage of the annotated genomic feature by RNAseq alignments%2C including 37 samples with support for all annotated introns;product=UBA-like domain containing 1%2C transcript variant X2;transcript_id=XM_030249016.2;matches_ref_protein=True;valid_ORF=True;extra_copy_number=0
CM058256.1	Liftoff	exon	2758724	2759816	.	-	.	ID=exon-XM_030249016.2-3;Parent=rna-XM_030249016.2;Dbxref=GeneID:207740,GenBank:XM_030249016.2,MGI:MGI:1916255;gbkey=mRNA;gene=Ubald1;product=UBA-like domain containing 1%2C transcript variant X2;transcript_id=XM_030249016.2;extra_copy_number=0
CM058256.1	Liftoff	exon	2760309	2760368	.	-	.	ID=exon-XM_030249016.2-2;Parent=rna-XM_030249016.2;Dbxref=GeneID:207740,GenBank:XM_030249016.2,MGI:MGI:1916255;gbkey=mRNA;gene=Ubald1;product=UBA-like domain containing 1%2C transcript variant X2;transcript_id=XM_030249016.2;extra_copy_number=0
CM058256.1	Liftoff	exon	2762005	2763536	.	-	.	ID=exon-XM_030249016.2-1;Parent=rna-XM_030249016.2;Dbxref=GeneID:207740,GenBank:XM_030249016.2,MGI:MGI:1916255;gbkey=mRNA;gene=Ubald1;product=UBA-like domain containing 1%2C transcript variant X2;transcript_id=XM_030249016.2;extra_copy_number=0
CM058256.1	Liftoff	CDS	2759466	2759816	.	-	.	ID=cds-XP_030104876.1;Parent=rna-XM_030249016.2;Dbxref=GeneID:207740,GenBank:XP_030104876.1,MGI:MGI:1916255;Name=XP_030104876.1;gbkey=CDS;gene=Ubald1;product=UBA-like domain-containing protein 1 isoform X1;protein_id=XP_030104876.1;extra_copy_number=0
CM058256.1	Liftoff	CDS	2760309	2760311	.	-	.	ID=cds-XP_030104876.1;Parent=rna-XM_030249016.2;Dbxref=GeneID:207740,GenBank:XP_030104876.1,MGI:MGI:1916255;Name=XP_030104876.1;gbkey=CDS;gene=Ubald1;product=UBA-like domain-containing protein 1 isoform X1;protein_id=XP_030104876.1;extra_copy_number=0
CM058256.1	Liftoff	mRNA	2758726	2763797	.	-	.	ID=rna-NM_145359.2;Parent=gene-Ubald1;Dbxref=GeneID:207740,GenBank:NM_145359.2,MGI:MGI:1916255;Name=NM_145359.2;gbkey=mRNA;gene=Ubald1;product=UBA-like domain containing 1;tag=RefSeq Select;transcript_id=NM_145359.2;matches_ref_protein=True;valid_ORF=True;extra_copy_number=0
CM058256.1	Liftoff	exon	2758726	2759816	.	-	.	ID=exon-NM_145359.2-3;Parent=rna-NM_145359.2;Dbxref=GeneID:207740,GenBank:NM_145359.2,MGI:MGI:1916255;gbkey=mRNA;gene=Ubald1;product=UBA-like domain containing 1;tag=RefSeq Select;transcript_id=NM_145359.2;extra_copy_number=0
CM058256.1	Liftoff	exon	2760309	2760368	.	-	.	ID=exon-NM_145359.2-2;Parent=rna-NM_145359.2;Dbxref=GeneID:207740,GenBank:NM_145359.2,MGI:MGI:1916255;gbkey=mRNA;gene=Ubald1;product=UBA-like domain containing 1;tag=RefSeq Select;transcript_id=NM_145359.2;extra_copy_number=0
CM058256.1	Liftoff	exon	2763563	2763797	.	-	.	ID=exon-NM_145359.2-1;Parent=rna-NM_145359.2;Dbxref=GeneID:207740,GenBank:NM_145359.2,MGI:MGI:1916255;gbkey=mRNA;gene=Ubald1;product=UBA-like domain containing 1;tag=RefSeq Select;transcript_id=NM_145359.2;extra_copy_number=0
CM058256.1	Liftoff	CDS	2759466	2759816	.	-	.	ID=cds-NP_663334.1;Parent=rna-NM_145359.2;Dbxref=CCDS:CCDS49750.1,GeneID:207740,GenBank:NP_663334.1,MGI:MGI:1916255;Name=NP_663334.1;gbkey=CDS;gene=Ubald1;product=UBA-like domain-containing protein 1;protein_id=NP_663334.1;tag=RefSeq Select;extra_copy_number=0
CM058256.1	Liftoff	CDS	2760309	2760368	.	-	.	ID=cds-NP_663334.1;Parent=rna-NM_145359.2;Dbxref=CCDS:CCDS49750.1,GeneID:207740,GenBank:NP_663334.1,MGI:MGI:1916255;Name=NP_663334.1;gbkey=CDS;gene=Ubald1;product=UBA-like domain-containing protein 1;protein_id=NP_663334.1;tag=RefSeq Select;extra_copy_number=0
CM058256.1	Liftoff	CDS	2763563	2763682	.	-	.	ID=cds-NP_663334.1;Parent=rna-NM_145359.2;Dbxref=CCDS:CCDS49750.1,GeneID:207740,GenBank:NP_663334.1,MGI:MGI:1916255;Name=NP_663334.1;gbkey=CDS;gene=Ubald1;product=UBA-like domain-containing protein 1;protein_id=NP_663334.1;tag=RefSeq Select;extra_copy_number=0
CM058256.1	Liftoff	match	2762052	2762439	.	+	.	ID=069495fb-c4e7-4659-b11f-4f57b8de89f1;Target=NG_153086.1 1 388 +;assembly_bases_aln=388;assembly_bases_seq=388;bit_score=723.127;blast_aligner=1;blast_score=388;common_component=0;e_value=0;filter_score=0;for_remapping=2;gap_count=0;hsp_percent_coverage=100;matchable_bases=388;matched_bases=388;num_ident=388;num_mismatch=0;pct_coverage=100;pct_coverage_hiqual=100;pct_identity_gap=100;pct_identity_gapopen_only=100;pct_identity_ungap=100;rank=1;weighted_identity=1;coverage=1.0;sequence_ID=1.0;extra_copy_number=0;copy_num_ID=069495fb-c4e7-4659-b11f-4f57b8de89f1_0
CM058256.1	Liftoff	enhancer	2762152	2762339	.	.	.	ID=id-GeneID:128927459;Dbxref=GeneID:128927459;Note=cis-regulatory module chr16:4878205-4878392 (MGSCv37/mm9 assembly coordinates);experiment=EXISTENCE:reporter gene assay evidence [ECO:0000049][PMID:25872643];function=activates a minimal SCP1 promoter by CapStarr-seq with weak activity in P5424 T cells and NIH3T3 fibroblasts {active_cell/tissue: P5424 T cell | NIH3T3};gbkey=regulatory;regulatory_class=enhancer;coverage=1.0;sequence_ID=1.0;extra_copy_number=0;copy_num_ID=id-GeneID:128927459_0
CM058256.1	Liftoff	biological_region	2762152	2762339	.	+	.	ID=id-GeneID:128927459-2;Dbxref=GeneID:128927459;Name=biological region;gbkey=Region;standard_name=CapStarr-seq enhancer MGSCv37_chr16:4878205-4878392;coverage=1.0;sequence_ID=1.0;extra_copy_number=0;copy_num_ID=id-GeneID:128927459-2_0
CM058256.1	Liftoff	match	2763599	2763982	.	+	.	ID=68bf57f0-f18f-4870-85d5-79c1df7e1084;Target=NG_153087.1 1 384 +;assembly_bases_aln=384;assembly_bases_seq=384;bit_score=715.683;blast_aligner=1;blast_score=384;common_component=0;e_value=0;filter_score=0;for_remapping=2;gap_count=0;hsp_percent_coverage=100;matchable_bases=384;matched_bases=384;num_ident=384;num_mismatch=0;pct_coverage=100;pct_coverage_hiqual=100;pct_identity_gap=100;pct_identity_gapopen_only=100;pct_identity_ungap=100;rank=1;weighted_identity=1;coverage=1.0;sequence_ID=1.0;extra_copy_number=0;copy_num_ID=68bf57f0-f18f-4870-85d5-79c1df7e1084_0
CM058256.1	Liftoff	enhancer	2763699	2763882	.	.	.	ID=id-GeneID:128927460;Dbxref=GeneID:128927460;Note=cis-regulatory module chr16:4879753-4879936 (MGSCv37/mm9 assembly coordinates);experiment=EXISTENCE:reporter gene assay evidence [ECO:0000049][PMID:25872643];function=activates a minimal SCP1 promoter by CapStarr-seq with weak activity in P5424 T cells and NIH3T3 fibroblasts {active_cell/tissue: P5424 T cell | NIH3T3};gbkey=regulatory;regulatory_class=enhancer;coverage=1.0;sequence_ID=1.0;extra_copy_number=0;copy_num_ID=id-GeneID:128927460_0
CM058256.1	Liftoff	biological_region	2763699	2763882	.	+	.	ID=id-GeneID:128927460-2;Dbxref=GeneID:128927460;Name=biological region;gbkey=Region;standard_name=CapStarr-seq enhancer MGSCv37_chr16:4879753-4879936;coverage=1.0;sequence_ID=1.0;extra_copy_number=0;copy_num_ID=id-GeneID:128927460-2_0
CM058256.1	Liftoff	gene	2770046	2822245	.	+	.	ID=gene-Mgrn1;Dbxref=GeneID:17237,MGI:MGI:2447670;Name=Mgrn1;description=mahogunin%2C ring finger 1;gbkey=Gene;gene=Mgrn1;gene_biotype=protein_coding;gene_synonym=2610042J20Rik,md,mKIAA0544,nc;coverage=1.0;sequence_ID=1.0;valid_ORFs=9;extra_copy_number=0;copy_num_ID=gene-Mgrn1_0
CM058256.1	Liftoff	mRNA	2770046	2822245	.	+	.	ID=rna-NM_001252437.1;Parent=gene-Mgrn1;Dbxref=GeneID:17237,GenBank:NM_001252437.1,MGI:MGI:2447670;Name=NM_001252437.1;gbkey=mRNA;gene=Mgrn1;product=mahogunin%2C ring finger 1%2C transcript variant 1;transcript_id=NM_001252437.1;matches_ref_protein=True;valid_ORF=True;extra_copy_number=0
CM058256.1	Liftoff	exon	2770046	2770419	.	+	.	ID=exon-NM_001252437.1-1;Parent=rna-NM_001252437.1;Dbxref=GeneID:17237,GenBank:NM_001252437.1,MGI:MGI:2447670;gbkey=mRNA;gene=Mgrn1;product=mahogunin%2C ring finger 1%2C transcript variant 1;transcript_id=NM_001252437.1;extra_copy_number=0
CM058256.1	Liftoff	exon	2791312	2791433	.	+	.	ID=exon-NM_001252437.1-2;Parent=rna-NM_001252437.1;Dbxref=GeneID:17237,GenBank:NM_001252437.1,MGI:MGI:2447670;gbkey=mRNA;gene=Mgrn1;product=mahogunin%2C ring finger 1%2C transcript variant 1;transcript_id=NM_001252437.1;extra_copy_number=0
CM058256.1	Liftoff	exon	2794669	2794757	.	+	.	ID=exon-NM_001252437.1-3;Parent=rna-NM_001252437.1;Dbxref=GeneID:17237,GenBank:NM_001252437.1,MGI:MGI:2447670;gbkey=mRNA;gene=Mgrn1;product=mahogunin%2C ring finger 1%2C transcript variant 1;transcript_id=NM_001252437.1;extra_copy_number=0
CM058256.1	Liftoff	exon	2795271	2795417	.	+	.	ID=exon-NM_001252437.1-4;Parent=rna-NM_001252437.1;Dbxref=GeneID:17237,GenBank:NM_001252437.1,MGI:MGI:2447670;gbkey=mRNA;gene=Mgrn1;product=mahogunin%2C ring finger 1%2C transcript variant 1;transcript_id=NM_001252437.1;extra_copy_number=0
CM058256.1	Liftoff	exon	2797639	2797756	.	+	.	ID=exon-NM_001252437.1-5;Parent=rna-NM_001252437.1;Dbxref=GeneID:17237,GenBank:NM_001252437.1,MGI:MGI:2447670;gbkey=mRNA;gene=Mgrn1;product=mahogunin%2C ring finger 1%2C transcript variant 1;transcript_id=NM_001252437.1;extra_copy_number=0
CM058256.1	Liftoff	exon	2799702	2799768	.	+	.	ID=exon-NM_001252437.1-6;Parent=rna-NM_001252437.1;Dbxref=GeneID:17237,GenBank:NM_001252437.1,MGI:MGI:2447670;gbkey=mRNA;gene=Mgrn1;product=mahogunin%2C ring finger 1%2C transcript variant 1;transcript_id=NM_001252437.1;extra_copy_number=0
CM058256.1	Liftoff	exon	2800054	2800103	.	+	.	ID=exon-NM_001252437.1-7;Parent=rna-NM_001252437.1;Dbxref=GeneID:17237,GenBank:NM_001252437.1,MGI:MGI:2447670;gbkey=mRNA;gene=Mgrn1;product=mahogunin%2C ring finger 1%2C transcript variant 1;transcript_id=NM_001252437.1;extra_copy_number=0
CM058256.1	Liftoff	exon	2802815	2802862	.	+	.	ID=exon-NM_001252437.1-8;Parent=rna-NM_001252437.1;Dbxref=GeneID:17237,GenBank:NM_001252437.1,MGI:MGI:2447670;gbkey=mRNA;gene=Mgrn1;product=mahogunin%2C ring finger 1%2C transcript variant 1;transcript_id=NM_001252437.1;extra_copy_number=0
CM058256.1	Liftoff	exon	2804262	2804330	.	+	.	ID=exon-NM_001252437.1-9;Parent=rna-NM_001252437.1;Dbxref=GeneID:17237,GenBank:NM_001252437.1,MGI:MGI:2447670;gbkey=mRNA;gene=Mgrn1;product=mahogunin%2C ring finger 1%2C transcript variant 1;transcript_id=NM_001252437.1;extra_copy_number=0
CM058256.1	Liftoff	exon	2806543	2806702	.	+	.	ID=exon-NM_001252437.1-10;Parent=rna-NM_001252437.1;Dbxref=GeneID:17237,GenBank:NM_001252437.1,MGI:MGI:2447670;gbkey=mRNA;gene=Mgrn1;product=mahogunin%2C ring finger 1%2C transcript variant 1;transcript_id=NM_001252437.1;extra_copy_number=0
CM058256.1	Liftoff	exon	2808372	2808481	.	+	.	ID=exon-NM_001252437.1-11;Parent=rna-NM_001252437.1;Dbxref=GeneID:17237,GenBank:NM_001252437.1,MGI:MGI:2447670;gbkey=mRNA;gene=Mgrn1;product=mahogunin%2C ring finger 1%2C transcript variant 1;transcript_id=NM_001252437.1;extra_copy_number=0
CM058256.1	Liftoff	exon	2811624	2811850	.	+	.	ID=exon-NM_001252437.1-12;Parent=rna-NM_001252437.1;Dbxref=GeneID:17237,GenBank:NM_001252437.1,MGI:MGI:2447670;gbkey=mRNA;gene=Mgrn1;product=mahogunin%2C ring finger 1%2C transcript variant 1;transcript_id=NM_001252437.1;extra_copy_number=0
CM058256.1	Liftoff	exon	2814640	2814763	.	+	.	ID=exon-NM_001252437.1-13;Parent=rna-NM_001252437.1;Dbxref=GeneID:17237,GenBank:NM_001252437.1,MGI:MGI:2447670;gbkey=mRNA;gene=Mgrn1;product=mahogunin%2C ring finger 1%2C transcript variant 1;transcript_id=NM_001252437.1;extra_copy_number=0
CM058256.1	Liftoff	exon	2815062	2815104	.	+	.	ID=exon-NM_001252437.1-14;Parent=rna-NM_001252437.1;Dbxref=GeneID:17237,GenBank:NM_001252437.1,MGI:MGI:2447670;gbkey=mRNA;gene=Mgrn1;product=mahogunin%2C ring finger 1%2C transcript variant 1;transcript_id=NM_001252437.1;extra_copy_number=0
CM058256.1	Liftoff	exon	2816149	2816247	.	+	.	ID=exon-NM_001252437.1-15;Parent=rna-NM_001252437.1;Dbxref=GeneID:17237,GenBank:NM_001252437.1,MGI:MGI:2447670;gbkey=mRNA;gene=Mgrn1;product=mahogunin%2C ring finger 1%2C transcript variant 1;transcript_id=NM_001252437.1;extra_copy_number=0
CM058256.1	Liftoff	exon	2818144	2818188	.	+	.	ID=exon-NM_001252437.1-16;Parent=rna-NM_001252437.1;Dbxref=GeneID:17237,GenBank:NM_001252437.1,MGI:MGI:2447670;gbkey=mRNA;gene=Mgrn1;product=mahogunin%2C ring finger 1%2C transcript variant 1;transcript_id=NM_001252437.1;extra_copy_number=0
CM058256.1	Liftoff	exon	2820845	2822245	.	+	.	ID=exon-NM_001252437.1-17;Parent=rna-NM_001252437.1;Dbxref=GeneID:17237,GenBank:NM_001252437.1,MGI:MGI:2447670;gbkey=mRNA;gene=Mgrn1;product=mahogunin%2C ring finger 1%2C transcript variant 1;transcript_id=NM_001252437.1;extra_copy_number=0
CM058256.1	Liftoff	CDS	2770332	2770419	.	+	.	ID=cds-NP_001239366.1;Parent=rna-NM_001252437.1;Dbxref=CCDS:CCDS57016.1,GeneID:17237,GenBank:NP_001239366.1,MGI:MGI:2447670;Name=NP_001239366.1;Note=isoform 1 is encoded by transcript variant 1;gbkey=CDS;gene=Mgrn1;product=E3 ubiquitin-protein ligase MGRN1 isoform 1;protein_id=NP_001239366.1;extra_copy_number=0
CM058256.1	Liftoff	CDS	2791312	2791433	.	+	.	ID=cds-NP_001239366.1;Parent=rna-NM_001252437.1;Dbxref=CCDS:CCDS57016.1,GeneID:17237,GenBank:NP_001239366.1,MGI:MGI:2447670;Name=NP_001239366.1;Note=isoform 1 is encoded by transcript variant 1;gbkey=CDS;gene=Mgrn1;product=E3 ubiquitin-protein ligase MGRN1 isoform 1;protein_id=NP_001239366.1;extra_copy_number=0
CM058256.1	Liftoff	CDS	2794669	2794757	.	+	.	ID=cds-NP_001239366.1;Parent=rna-NM_001252437.1;Dbxref=CCDS:CCDS57016.1,GeneID:17237,GenBank:NP_001239366.1,MGI:MGI:2447670;Name=NP_001239366.1;Note=isoform 1 is encoded by transcript variant 1;gbkey=CDS;gene=Mgrn1;product=E3 ubiquitin-protein ligase MGRN1 isoform 1;protein_id=NP_001239366.1;extra_copy_number=0
CM058256.1	Liftoff	CDS	2795271	2795417	.	+	.	ID=cds-NP_001239366.1;Parent=rna-NM_001252437.1;Dbxref=CCDS:CCDS57016.1,GeneID:17237,GenBank:NP_001239366.1,MGI:MGI:2447670;Name=NP_001239366.1;Note=isoform 1 is encoded by transcript variant 1;gbkey=CDS;gene=Mgrn1;product=E3 ubiquitin-protein ligase MGRN1 isoform 1;protein_id=NP_001239366.1;extra_copy_number=0
CM058256.1	Liftoff	CDS	2797639	2797756	.	+	.	ID=cds-NP_001239366.1;Parent=rna-NM_001252437.1;Dbxref=CCDS:CCDS57016.1,GeneID:17237,GenBank:NP_001239366.1,MGI:MGI:2447670;Name=NP_001239366.1;Note=isoform 1 is encoded by transcript variant 1;gbkey=CDS;gene=Mgrn1;product=E3 ubiquitin-protein ligase MGRN1 isoform 1;protein_id=NP_001239366.1;extra_copy_number=0
CM058256.1	Liftoff	CDS	2799702	2799768	.	+	.	ID=cds-NP_001239366.1;Parent=rna-NM_001252437.1;Dbxref=CCDS:CCDS57016.1,GeneID:17237,GenBank:NP_001239366.1,MGI:MGI:2447670;Name=NP_001239366.1;Note=isoform 1 is encoded by transcript variant 1;gbkey=CDS;gene=Mgrn1;product=E3 ubiquitin-protein ligase MGRN1 isoform 1;protein_id=NP_001239366.1;extra_copy_number=0
CM058256.1	Liftoff	CDS	2800054	2800103	.	+	.	ID=cds-NP_001239366.1;Parent=rna-NM_001252437.1;Dbxref=CCDS:CCDS57016.1,GeneID:17237,GenBank:NP_001239366.1,MGI:MGI:2447670;Name=NP_001239366.1;Note=isoform 1 is encoded by transcript variant 1;gbkey=CDS;gene=Mgrn1;product=E3 ubiquitin-protein ligase MGRN1 isoform 1;protein_id=NP_001239366.1;extra_copy_number=0
CM058256.1	Liftoff	CDS	2802815	2802862	.	+	.	ID=cds-NP_001239366.1;Parent=rna-NM_001252437.1;Dbxref=CCDS:CCDS57016.1,GeneID:17237,GenBank:NP_001239366.1,MGI:MGI:2447670;Name=NP_001239366.1;Note=isoform 1 is encoded by transcript variant 1;gbkey=CDS;gene=Mgrn1;product=E3 ubiquitin-protein ligase MGRN1 isoform 1;protein_id=NP_001239366.1;extra_copy_number=0
CM058256.1	Liftoff	CDS	2804262	2804330	.	+	.	ID=cds-NP_001239366.1;Parent=rna-NM_001252437.1;Dbxref=CCDS:CCDS57016.1,GeneID:17237,GenBank:NP_001239366.1,MGI:MGI:2447670;Name=NP_001239366.1;Note=isoform 1 is encoded by transcript variant 1;gbkey=CDS;gene=Mgrn1;product=E3 ubiquitin-protein ligase MGRN1 isoform 1;protein_id=NP_001239366.1;extra_copy_number=0
CM058256.1	Liftoff	CDS	2806543	2806702	.	+	.	ID=cds-NP_001239366.1;Parent=rna-NM_001252437.1;Dbxref=CCDS:CCDS57016.1,GeneID:17237,GenBank:NP_001239366.1,MGI:MGI:2447670;Name=NP_001239366.1;Note=isoform 1 is encoded by transcript variant 1;gbkey=CDS;gene=Mgrn1;product=E3 ubiquitin-protein ligase MGRN1 isoform 1;protein_id=NP_001239366.1;extra_copy_number=0
CM058256.1	Liftoff	CDS	2808372	2808481	.	+	.	ID=cds-NP_001239366.1;Parent=rna-NM_001252437.1;Dbxref=CCDS:CCDS57016.1,GeneID:17237,GenBank:NP_001239366.1,MGI:MGI:2447670;Name=NP_001239366.1;Note=isoform 1 is encoded by transcript variant 1;gbkey=CDS;gene=Mgrn1;product=E3 ubiquitin-protein ligase MGRN1 isoform 1;protein_id=NP_001239366.1;extra_copy_number=0
CM058256.1	Liftoff	CDS	2811624	2811850	.	+	.	ID=cds-NP_001239366.1;Parent=rna-NM_001252437.1;Dbxref=CCDS:CCDS57016.1,GeneID:17237,GenBank:NP_001239366.1,MGI:MGI:2447670;Name=NP_001239366.1;Note=isoform 1 is encoded by transcript variant 1;gbkey=CDS;gene=Mgrn1;product=E3 ubiquitin-protein ligase MGRN1 isoform 1;protein_id=NP_001239366.1;extra_copy_number=0
CM058256.1	Liftoff	CDS	2814640	2814763	.	+	.	ID=cds-NP_001239366.1;Parent=rna-NM_001252437.1;Dbxref=CCDS:CCDS57016.1,GeneID:17237,GenBank:NP_001239366.1,MGI:MGI:2447670;Name=NP_001239366.1;Note=isoform 1 is encoded by transcript variant 1;gbkey=CDS;gene=Mgrn1;product=E3 ubiquitin-protein ligase MGRN1 isoform 1;protein_id=NP_001239366.1;extra_copy_number=0
CM058256.1	Liftoff	CDS	2815062	2815104	.	+	.	ID=cds-NP_001239366.1;Parent=rna-NM_001252437.1;Dbxref=CCDS:CCDS57016.1,GeneID:17237,GenBank:NP_001239366.1,MGI:MGI:2447670;Name=NP_001239366.1;Note=isoform 1 is encoded by transcript variant 1;gbkey=CDS;gene=Mgrn1;product=E3 ubiquitin-protein ligase MGRN1 isoform 1;protein_id=NP_001239366.1;extra_copy_number=0
CM058256.1	Liftoff	CDS	2816149	2816247	.	+	.	ID=cds-NP_001239366.1;Parent=rna-NM_001252437.1;Dbxref=CCDS:CCDS57016.1,GeneID:17237,GenBank:NP_001239366.1,MGI:MGI:2447670;Name=NP_001239366.1;Note=isoform 1 is encoded by transcript variant 1;gbkey=CDS;gene=Mgrn1;product=E3 ubiquitin-protein ligase MGRN1 isoform 1;protein_id=NP_001239366.1;extra_copy_number=0
CM058256.1	Liftoff	CDS	2818144	2818184	.	+	.	ID=cds-NP_001239366.1;Parent=rna-NM_001252437.1;Dbxref=CCDS:CCDS57016.1,GeneID:17237,GenBank:NP_001239366.1,MGI:MGI:2447670;Name=NP_001239366.1;Note=isoform 1 is encoded by transcript variant 1;gbkey=CDS;gene=Mgrn1;product=E3 ubiquitin-protein ligase MGRN1 isoform 1;protein_id=NP_001239366.1;extra_copy_number=0
CM058256.1	Liftoff	mRNA	2770046	2822245	.	+	.	ID=rna-NM_001357061.1;Parent=gene-Mgrn1;Dbxref=GeneID:17237,GenBank:NM_001357061.1,MGI:MGI:2447670;Name=NM_001357061.1;gbkey=mRNA;gene=Mgrn1;product=mahogunin%2C ring finger 1%2C transcript variant 3;transcript_id=NM_001357061.1;matches_ref_protein=True;valid_ORF=True;extra_copy_number=0
CM058256.1	Liftoff	exon	2770046	2770419	.	+	.	ID=exon-NM_001357061.1-1;Parent=rna-NM_001357061.1;Dbxref=GeneID:17237,GenBank:NM_001357061.1,MGI:MGI:2447670;gbkey=mRNA;gene=Mgrn1;product=mahogunin%2C ring finger 1%2C transcript variant 3;transcript_id=NM_001357061.1;extra_copy_number=0
CM058256.1	Liftoff	exon	2791315	2791433	.	+	.	ID=exon-NM_001357061.1-2;Parent=rna-NM_001357061.1;Dbxref=GeneID:17237,GenBank:NM_001357061.1,MGI:MGI:2447670;gbkey=mRNA;gene=Mgrn1;product=mahogunin%2C ring finger 1%2C transcript variant 3;transcript_id=NM_001357061.1;extra_copy_number=0
CM058256.1	Liftoff	exon	2794669	2794757	.	+	.	ID=exon-NM_001357061.1-3;Parent=rna-NM_001357061.1;Dbxref=GeneID:17237,GenBank:NM_001357061.1,MGI:MGI:2447670;gbkey=mRNA;gene=Mgrn1;product=mahogunin%2C ring finger 1%2C transcript variant 3;transcript_id=NM_001357061.1;extra_copy_number=0
CM058256.1	Liftoff	exon	2795271	2795417	.	+	.	ID=exon-NM_001357061.1-4;Parent=rna-NM_001357061.1;Dbxref=GeneID:17237,GenBank:NM_001357061.1,MGI:MGI:2447670;gbkey=mRNA;gene=Mgrn1;product=mahogunin%2C ring finger 1%2C transcript variant 3;transcript_id=NM_001357061.1;extra_copy_number=0
CM058256.1	Liftoff	exon	2797639	2797756	.	+	.	ID=exon-NM_001357061.1-5;Parent=rna-NM_001357061.1;Dbxref=GeneID:17237,GenBank:NM_001357061.1,MGI:MGI:2447670;gbkey=mRNA;gene=Mgrn1;product=mahogunin%2C ring finger 1%2C transcript variant 3;transcript_id=NM_001357061.1;extra_copy_number=0
CM058256.1	Liftoff	exon	2799702	2799768	.	+	.	ID=exon-NM_001357061.1-6;Parent=rna-NM_001357061.1;Dbxref=GeneID:17237,GenBank:NM_001357061.1,MGI:MGI:2447670;gbkey=mRNA;gene=Mgrn1;product=mahogunin%2C ring finger 1%2C transcript variant 3;transcript_id=NM_001357061.1;extra_copy_number=0
CM058256.1	Liftoff	exon	2800054	2800103	.	+	.	ID=exon-NM_001357061.1-7;Parent=rna-NM_001357061.1;Dbxref=GeneID:17237,GenBank:NM_001357061.1,MGI:MGI:2447670;gbkey=mRNA;gene=Mgrn1;product=mahogunin%2C ring finger 1%2C transcript variant 3;transcript_id=NM_001357061.1;extra_copy_number=0
CM058256.1	Liftoff	exon	2802815	2802862	.	+	.	ID=exon-NM_001357061.1-8;Parent=rna-NM_001357061.1;Dbxref=GeneID:17237,GenBank:NM_001357061.1,MGI:MGI:2447670;gbkey=mRNA;gene=Mgrn1;product=mahogunin%2C ring finger 1%2C transcript variant 3;transcript_id=NM_001357061.1;extra_copy_number=0
CM058256.1	Liftoff	exon	2804262	2804330	.	+	.	ID=exon-NM_001357061.1-9;Parent=rna-NM_001357061.1;Dbxref=GeneID:17237,GenBank:NM_001357061.1,MGI:MGI:2447670;gbkey=mRNA;gene=Mgrn1;product=mahogunin%2C ring finger 1%2C transcript variant 3;transcript_id=NM_001357061.1;extra_copy_number=0
CM058256.1	Liftoff	exon	2806543	2806702	.	+	.	ID=exon-NM_001357061.1-10;Parent=rna-NM_001357061.1;Dbxref=GeneID:17237,GenBank:NM_001357061.1,MGI:MGI:2447670;gbkey=mRNA;gene=Mgrn1;product=mahogunin%2C ring finger 1%2C transcript variant 3;transcript_id=NM_001357061.1;extra_copy_number=0
CM058256.1	Liftoff	exon	2808372	2808481	.	+	.	ID=exon-NM_001357061.1-11;Parent=rna-NM_001357061.1;Dbxref=GeneID:17237,GenBank:NM_001357061.1,MGI:MGI:2447670;gbkey=mRNA;gene=Mgrn1;product=mahogunin%2C ring finger 1%2C transcript variant 3;transcript_id=NM_001357061.1;extra_copy_number=0
CM058256.1	Liftoff	exon	2811624	2811850	.	+	.	ID=exon-NM_001357061.1-12;Parent=rna-NM_001357061.1;Dbxref=GeneID:17237,GenBank:NM_001357061.1,MGI:MGI:2447670;gbkey=mRNA;gene=Mgrn1;product=mahogunin%2C ring finger 1%2C transcript variant 3;transcript_id=NM_001357061.1;extra_copy_number=0
CM058256.1	Liftoff	exon	2814640	2814763	.	+	.	ID=exon-NM_001357061.1-13;Parent=rna-NM_001357061.1;Dbxref=GeneID:17237,GenBank:NM_001357061.1,MGI:MGI:2447670;gbkey=mRNA;gene=Mgrn1;product=mahogunin%2C ring finger 1%2C transcript variant 3;transcript_id=NM_001357061.1;extra_copy_number=0
CM058256.1	Liftoff	exon	2815062	2815104	.	+	.	ID=exon-NM_001357061.1-14;Parent=rna-NM_001357061.1;Dbxref=GeneID:17237,GenBank:NM_001357061.1,MGI:MGI:2447670;gbkey=mRNA;gene=Mgrn1;product=mahogunin%2C ring finger 1%2C transcript variant 3;transcript_id=NM_001357061.1;extra_copy_number=0
CM058256.1	Liftoff	exon	2816149	2816247	.	+	.	ID=exon-NM_001357061.1-15;Parent=rna-NM_001357061.1;Dbxref=GeneID:17237,GenBank:NM_001357061.1,MGI:MGI:2447670;gbkey=mRNA;gene=Mgrn1;product=mahogunin%2C ring finger 1%2C transcript variant 3;transcript_id=NM_001357061.1;extra_copy_number=0
CM058256.1	Liftoff	exon	2820845	2822245	.	+	.	ID=exon-NM_001357061.1-16;Parent=rna-NM_001357061.1;Dbxref=GeneID:17237,GenBank:NM_001357061.1,MGI:MGI:2447670;gbkey=mRNA;gene=Mgrn1;product=mahogunin%2C ring finger 1%2C transcript variant 3;transcript_id=NM_001357061.1;extra_copy_number=0
CM058256.1	Liftoff	CDS	2770332	2770419	.	+	.	ID=cds-NP_001343990.1;Parent=rna-NM_001357061.1;Dbxref=CCDS:CCDS88869.1,GeneID:17237,GenBank:NP_001343990.1,MGI:MGI:2447670;Name=NP_001343990.1;Note=isoform 3 is encoded by transcript variant 3;gbkey=CDS;gene=Mgrn1;product=E3 ubiquitin-protein ligase MGRN1 isoform 3;protein_id=NP_001343990.1;extra_copy_number=0
CM058256.1	Liftoff	CDS	2791315	2791433	.	+	.	ID=cds-NP_001343990.1;Parent=rna-NM_001357061.1;Dbxref=CCDS:CCDS88869.1,GeneID:17237,GenBank:NP_001343990.1,MGI:MGI:2447670;Name=NP_001343990.1;Note=isoform 3 is encoded by transcript variant 3;gbkey=CDS;gene=Mgrn1;product=E3 ubiquitin-protein ligase MGRN1 isoform 3;protein_id=NP_001343990.1;extra_copy_number=0
CM058256.1	Liftoff	CDS	2794669	2794757	.	+	.	ID=cds-NP_001343990.1;Parent=rna-NM_001357061.1;Dbxref=CCDS:CCDS88869.1,GeneID:17237,GenBank:NP_001343990.1,MGI:MGI:2447670;Name=NP_001343990.1;Note=isoform 3 is encoded by transcript variant 3;gbkey=CDS;gene=Mgrn1;product=E3 ubiquitin-protein ligase MGRN1 isoform 3;protein_id=NP_001343990.1;extra_copy_number=0
CM058256.1	Liftoff	CDS	2795271	2795417	.	+	.	ID=cds-NP_001343990.1;Parent=rna-NM_001357061.1;Dbxref=CCDS:CCDS88869.1,GeneID:17237,GenBank:NP_001343990.1,MGI:MGI:2447670;Name=NP_001343990.1;Note=isoform 3 is encoded by transcript variant 3;gbkey=CDS;gene=Mgrn1;product=E3 ubiquitin-protein ligase MGRN1 isoform 3;protein_id=NP_001343990.1;extra_copy_number=0
CM058256.1	Liftoff	CDS	2797639	2797756	.	+	.	ID=cds-NP_001343990.1;Parent=rna-NM_001357061.1;Dbxref=CCDS:CCDS88869.1,GeneID:17237,GenBank:NP_001343990.1,MGI:MGI:2447670;Name=NP_001343990.1;Note=isoform 3 is encoded by transcript variant 3;gbkey=CDS;gene=Mgrn1;product=E3 ubiquitin-protein ligase MGRN1 isoform 3;protein_id=NP_001343990.1;extra_copy_number=0
CM058256.1	Liftoff	CDS	2799702	2799768	.	+	.	ID=cds-NP_001343990.1;Parent=rna-NM_001357061.1;Dbxref=CCDS:CCDS88869.1,GeneID:17237,GenBank:NP_001343990.1,MGI:MGI:2447670;Name=NP_001343990.1;Note=isoform 3 is encoded by transcript variant 3;gbkey=CDS;gene=Mgrn1;product=E3 ubiquitin-protein ligase MGRN1 isoform 3;protein_id=NP_001343990.1;extra_copy_number=0
CM058256.1	Liftoff	CDS	2800054	2800103	.	+	.	ID=cds-NP_001343990.1;Parent=rna-NM_001357061.1;Dbxref=CCDS:CCDS88869.1,GeneID:17237,GenBank:NP_001343990.1,MGI:MGI:2447670;Name=NP_001343990.1;Note=isoform 3 is encoded by transcript variant 3;gbkey=CDS;gene=Mgrn1;product=E3 ubiquitin-protein ligase MGRN1 isoform 3;protein_id=NP_001343990.1;extra_copy_number=0
CM058256.1	Liftoff	CDS	2802815	2802862	.	+	.	ID=cds-NP_001343990.1;Parent=rna-NM_001357061.1;Dbxref=CCDS:CCDS88869.1,GeneID:17237,GenBank:NP_001343990.1,MGI:MGI:2447670;Name=NP_001343990.1;Note=isoform 3 is encoded by transcript variant 3;gbkey=CDS;gene=Mgrn1;product=E3 ubiquitin-protein ligase MGRN1 isoform 3;protein_id=NP_001343990.1;extra_copy_number=0
CM058256.1	Liftoff	CDS	2804262	2804330	.	+	.	ID=cds-NP_001343990.1;Parent=rna-NM_001357061.1;Dbxref=CCDS:CCDS88869.1,GeneID:17237,GenBank:NP_001343990.1,MGI:MGI:2447670;Name=NP_001343990.1;Note=isoform 3 is encoded by transcript variant 3;gbkey=CDS;gene=Mgrn1;product=E3 ubiquitin-protein ligase MGRN1 isoform 3;protein_id=NP_001343990.1;extra_copy_number=0
CM058256.1	Liftoff	CDS	2806543	2806702	.	+	.	ID=cds-NP_001343990.1;Parent=rna-NM_001357061.1;Dbxref=CCDS:CCDS88869.1,GeneID:17237,GenBank:NP_001343990.1,MGI:MGI:2447670;Name=NP_001343990.1;Note=isoform 3 is encoded by transcript variant 3;gbkey=CDS;gene=Mgrn1;product=E3 ubiquitin-protein ligase MGRN1 isoform 3;protein_id=NP_001343990.1;extra_copy_number=0
CM058256.1	Liftoff	CDS	2808372	2808481	.	+	.	ID=cds-NP_001343990.1;Parent=rna-NM_001357061.1;Dbxref=CCDS:CCDS88869.1,GeneID:17237,GenBank:NP_001343990.1,MGI:MGI:2447670;Name=NP_001343990.1;Note=isoform 3 is encoded by transcript variant 3;gbkey=CDS;gene=Mgrn1;product=E3 ubiquitin-protein ligase MGRN1 isoform 3;protein_id=NP_001343990.1;extra_copy_number=0
CM058256.1	Liftoff	CDS	2811624	2811850	.	+	.	ID=cds-NP_001343990.1;Parent=rna-NM_001357061.1;Dbxref=CCDS:CCDS88869.1,GeneID:17237,GenBank:NP_001343990.1,MGI:MGI:2447670;Name=NP_001343990.1;Note=isoform 3 is encoded by transcript variant 3;gbkey=CDS;gene=Mgrn1;product=E3 ubiquitin-protein ligase MGRN1 isoform 3;protein_id=NP_001343990.1;extra_copy_number=0
CM058256.1	Liftoff	CDS	2814640	2814763	.	+	.	ID=cds-NP_001343990.1;Parent=rna-NM_001357061.1;Dbxref=CCDS:CCDS88869.1,GeneID:17237,GenBank:NP_001343990.1,MGI:MGI:2447670;Name=NP_001343990.1;Note=isoform 3 is encoded by transcript variant 3;gbkey=CDS;gene=Mgrn1;product=E3 ubiquitin-protein ligase MGRN1 isoform 3;protein_id=NP_001343990.1;extra_copy_number=0
CM058256.1	Liftoff	CDS	2815062	2815104	.	+	.	ID=cds-NP_001343990.1;Parent=rna-NM_001357061.1;Dbxref=CCDS:CCDS88869.1,GeneID:17237,GenBank:NP_001343990.1,MGI:MGI:2447670;Name=NP_001343990.1;Note=isoform 3 is encoded by transcript variant 3;gbkey=CDS;gene=Mgrn1;product=E3 ubiquitin-protein ligase MGRN1 isoform 3;protein_id=NP_001343990.1;extra_copy_number=0
CM058256.1	Liftoff	CDS	2816149	2816247	.	+	.	ID=cds-NP_001343990.1;Parent=rna-NM_001357061.1;Dbxref=CCDS:CCDS88869.1,GeneID:17237,GenBank:NP_001343990.1,MGI:MGI:2447670;Name=NP_001343990.1;Note=isoform 3 is encoded by transcript variant 3;gbkey=CDS;gene=Mgrn1;product=E3 ubiquitin-protein ligase MGRN1 isoform 3;protein_id=NP_001343990.1;extra_copy_number=0
CM058256.1	Liftoff	CDS	2820845	2820957	.	+	.	ID=cds-NP_001343990.1;Parent=rna-NM_001357061.1;Dbxref=CCDS:CCDS88869.1,GeneID:17237,GenBank:NP_001343990.1,MGI:MGI:2447670;Name=NP_001343990.1;Note=isoform 3 is encoded by transcript variant 3;gbkey=CDS;gene=Mgrn1;product=E3 ubiquitin-protein ligase MGRN1 isoform 3;protein_id=NP_001343990.1;extra_copy_number=0
CM058256.1	Liftoff	mRNA	2770046	2822245	.	+	.	ID=rna-NM_001357062.1;Parent=gene-Mgrn1;Dbxref=GeneID:17237,GenBank:NM_001357062.1,MGI:MGI:2447670;Name=NM_001357062.1;gbkey=mRNA;gene=Mgrn1;product=mahogunin%2C ring finger 1%2C transcript variant 4;transcript_id=NM_001357062.1;matches_ref_protein=True;valid_ORF=True;extra_copy_number=0
CM058256.1	Liftoff	exon	2770046	2770419	.	+	.	ID=exon-NM_001357062.1-1;Parent=rna-NM_001357062.1;Dbxref=GeneID:17237,GenBank:NM_001357062.1,MGI:MGI:2447670;gbkey=mRNA;gene=Mgrn1;product=mahogunin%2C ring finger 1%2C transcript variant 4;transcript_id=NM_001357062.1;extra_copy_number=0
CM058256.1	Liftoff	exon	2791315	2791433	.	+	.	ID=exon-NM_001357062.1-2;Parent=rna-NM_001357062.1;Dbxref=GeneID:17237,GenBank:NM_001357062.1,MGI:MGI:2447670;gbkey=mRNA;gene=Mgrn1;product=mahogunin%2C ring finger 1%2C transcript variant 4;transcript_id=NM_001357062.1;extra_copy_number=0
CM058256.1	Liftoff	exon	2794669	2794757	.	+	.	ID=exon-NM_001357062.1-3;Parent=rna-NM_001357062.1;Dbxref=GeneID:17237,GenBank:NM_001357062.1,MGI:MGI:2447670;gbkey=mRNA;gene=Mgrn1;product=mahogunin%2C ring finger 1%2C transcript variant 4;transcript_id=NM_001357062.1;extra_copy_number=0
CM058256.1	Liftoff	exon	2795271	2795417	.	+	.	ID=exon-NM_001357062.1-4;Parent=rna-NM_001357062.1;Dbxref=GeneID:17237,GenBank:NM_001357062.1,MGI:MGI:2447670;gbkey=mRNA;gene=Mgrn1;product=mahogunin%2C ring finger 1%2C transcript variant 4;transcript_id=NM_001357062.1;extra_copy_number=0
CM058256.1	Liftoff	exon	2797639	2797756	.	+	.	ID=exon-NM_001357062.1-5;Parent=rna-NM_001357062.1;Dbxref=GeneID:17237,GenBank:NM_001357062.1,MGI:MGI:2447670;gbkey=mRNA;gene=Mgrn1;product=mahogunin%2C ring finger 1%2C transcript variant 4;transcript_id=NM_001357062.1;extra_copy_number=0
CM058256.1	Liftoff	exon	2799702	2799768	.	+	.	ID=exon-NM_001357062.1-6;Parent=rna-NM_001357062.1;Dbxref=GeneID:17237,GenBank:NM_001357062.1,MGI:MGI:2447670;gbkey=mRNA;gene=Mgrn1;product=mahogunin%2C ring finger 1%2C transcript variant 4;transcript_id=NM_001357062.1;extra_copy_number=0
CM058256.1	Liftoff	exon	2800054	2800103	.	+	.	ID=exon-NM_001357062.1-7;Parent=rna-NM_001357062.1;Dbxref=GeneID:17237,GenBank:NM_001357062.1,MGI:MGI:2447670;gbkey=mRNA;gene=Mgrn1;product=mahogunin%2C ring finger 1%2C transcript variant 4;transcript_id=NM_001357062.1;extra_copy_number=0
CM058256.1	Liftoff	exon	2802815	2802862	.	+	.	ID=exon-NM_001357062.1-8;Parent=rna-NM_001357062.1;Dbxref=GeneID:17237,GenBank:NM_001357062.1,MGI:MGI:2447670;gbkey=mRNA;gene=Mgrn1;product=mahogunin%2C ring finger 1%2C transcript variant 4;transcript_id=NM_001357062.1;extra_copy_number=0
CM058256.1	Liftoff	exon	2804262	2804330	.	+	.	ID=exon-NM_001357062.1-9;Parent=rna-NM_001357062.1;Dbxref=GeneID:17237,GenBank:NM_001357062.1,MGI:MGI:2447670;gbkey=mRNA;gene=Mgrn1;product=mahogunin%2C ring finger 1%2C transcript variant 4;transcript_id=NM_001357062.1;extra_copy_number=0
CM058256.1	Liftoff	exon	2806543	2806702	.	+	.	ID=exon-NM_001357062.1-10;Parent=rna-NM_001357062.1;Dbxref=GeneID:17237,GenBank:NM_001357062.1,MGI:MGI:2447670;gbkey=mRNA;gene=Mgrn1;product=mahogunin%2C ring finger 1%2C transcript variant 4;transcript_id=NM_001357062.1;extra_copy_number=0
CM058256.1	Liftoff	exon	2808372	2808481	.	+	.	ID=exon-NM_001357062.1-11;Parent=rna-NM_001357062.1;Dbxref=GeneID:17237,GenBank:NM_001357062.1,MGI:MGI:2447670;gbkey=mRNA;gene=Mgrn1;product=mahogunin%2C ring finger 1%2C transcript variant 4;transcript_id=NM_001357062.1;extra_copy_number=0
CM058256.1	Liftoff	exon	2810258	2810323	.	+	.	ID=exon-NM_001357062.1-12;Parent=rna-NM_001357062.1;Dbxref=GeneID:17237,GenBank:NM_001357062.1,MGI:MGI:2447670;gbkey=mRNA;gene=Mgrn1;product=mahogunin%2C ring finger 1%2C transcript variant 4;transcript_id=NM_001357062.1;extra_copy_number=0
CM058256.1	Liftoff	exon	2811624	2811850	.	+	.	ID=exon-NM_001357062.1-13;Parent=rna-NM_001357062.1;Dbxref=GeneID:17237,GenBank:NM_001357062.1,MGI:MGI:2447670;gbkey=mRNA;gene=Mgrn1;product=mahogunin%2C ring finger 1%2C transcript variant 4;transcript_id=NM_001357062.1;extra_copy_number=0
CM058256.1	Liftoff	exon	2814640	2814763	.	+	.	ID=exon-NM_001357062.1-14;Parent=rna-NM_001357062.1;Dbxref=GeneID:17237,GenBank:NM_001357062.1,MGI:MGI:2447670;gbkey=mRNA;gene=Mgrn1;product=mahogunin%2C ring finger 1%2C transcript variant 4;transcript_id=NM_001357062.1;extra_copy_number=0
CM058256.1	Liftoff	exon	2815062	2815104	.	+	.	ID=exon-NM_001357062.1-15;Parent=rna-NM_001357062.1;Dbxref=GeneID:17237,GenBank:NM_001357062.1,MGI:MGI:2447670;gbkey=mRNA;gene=Mgrn1;product=mahogunin%2C ring finger 1%2C transcript variant 4;transcript_id=NM_001357062.1;extra_copy_number=0
CM058256.1	Liftoff	exon	2816149	2816247	.	+	.	ID=exon-NM_001357062.1-16;Parent=rna-NM_001357062.1;Dbxref=GeneID:17237,GenBank:NM_001357062.1,MGI:MGI:2447670;gbkey=mRNA;gene=Mgrn1;product=mahogunin%2C ring finger 1%2C transcript variant 4;transcript_id=NM_001357062.1;extra_copy_number=0
CM058256.1	Liftoff	exon	2818144	2818188	.	+	.	ID=exon-NM_001357062.1-17;Parent=rna-NM_001357062.1;Dbxref=GeneID:17237,GenBank:NM_001357062.1,MGI:MGI:2447670;gbkey=mRNA;gene=Mgrn1;product=mahogunin%2C ring finger 1%2C transcript variant 4;transcript_id=NM_001357062.1;extra_copy_number=0
CM058256.1	Liftoff	exon	2820845	2822245	.	+	.	ID=exon-NM_001357062.1-18;Parent=rna-NM_001357062.1;Dbxref=GeneID:17237,GenBank:NM_001357062.1,MGI:MGI:2447670;gbkey=mRNA;gene=Mgrn1;product=mahogunin%2C ring finger 1%2C transcript variant 4;transcript_id=NM_001357062.1;extra_copy_number=0
CM058256.1	Liftoff	CDS	2770332	2770419	.	+	.	ID=cds-NP_001343991.1;Parent=rna-NM_001357062.1;Dbxref=CCDS:CCDS88868.1,GeneID:17237,GenBank:NP_001343991.1,MGI:MGI:2447670;Name=NP_001343991.1;Note=isoform 4 is encoded by transcript variant 4;gbkey=CDS;gene=Mgrn1;product=E3 ubiquitin-protein ligase MGRN1 isoform 4;protein_id=NP_001343991.1;extra_copy_number=0
CM058256.1	Liftoff	CDS	2791315	2791433	.	+	.	ID=cds-NP_001343991.1;Parent=rna-NM_001357062.1;Dbxref=CCDS:CCDS88868.1,GeneID:17237,GenBank:NP_001343991.1,MGI:MGI:2447670;Name=NP_001343991.1;Note=isoform 4 is encoded by transcript variant 4;gbkey=CDS;gene=Mgrn1;product=E3 ubiquitin-protein ligase MGRN1 isoform 4;protein_id=NP_001343991.1;extra_copy_number=0
CM058256.1	Liftoff	CDS	2794669	2794757	.	+	.	ID=cds-NP_001343991.1;Parent=rna-NM_001357062.1;Dbxref=CCDS:CCDS88868.1,GeneID:17237,GenBank:NP_001343991.1,MGI:MGI:2447670;Name=NP_001343991.1;Note=isoform 4 is encoded by transcript variant 4;gbkey=CDS;gene=Mgrn1;product=E3 ubiquitin-protein ligase MGRN1 isoform 4;protein_id=NP_001343991.1;extra_copy_number=0
CM058256.1	Liftoff	CDS	2795271	2795417	.	+	.	ID=cds-NP_001343991.1;Parent=rna-NM_001357062.1;Dbxref=CCDS:CCDS88868.1,GeneID:17237,GenBank:NP_001343991.1,MGI:MGI:2447670;Name=NP_001343991.1;Note=isoform 4 is encoded by transcript variant 4;gbkey=CDS;gene=Mgrn1;product=E3 ubiquitin-protein ligase MGRN1 isoform 4;protein_id=NP_001343991.1;extra_copy_number=0
CM058256.1	Liftoff	CDS	2797639	2797756	.	+	.	ID=cds-NP_001343991.1;Parent=rna-NM_001357062.1;Dbxref=CCDS:CCDS88868.1,GeneID:17237,GenBank:NP_001343991.1,MGI:MGI:2447670;Name=NP_001343991.1;Note=isoform 4 is encoded by transcript variant 4;gbkey=CDS;gene=Mgrn1;product=E3 ubiquitin-protein ligase MGRN1 isoform 4;protein_id=NP_001343991.1;extra_copy_number=0
CM058256.1	Liftoff	CDS	2799702	2799768	.	+	.	ID=cds-NP_001343991.1;Parent=rna-NM_001357062.1;Dbxref=CCDS:CCDS88868.1,GeneID:17237,GenBank:NP_001343991.1,MGI:MGI:2447670;Name=NP_001343991.1;Note=isoform 4 is encoded by transcript variant 4;gbkey=CDS;gene=Mgrn1;product=E3 ubiquitin-protein ligase MGRN1 isoform 4;protein_id=NP_001343991.1;extra_copy_number=0
CM058256.1	Liftoff	CDS	2800054	2800103	.	+	.	ID=cds-NP_001343991.1;Parent=rna-NM_001357062.1;Dbxref=CCDS:CCDS88868.1,GeneID:17237,GenBank:NP_001343991.1,MGI:MGI:2447670;Name=NP_001343991.1;Note=isoform 4 is encoded by transcript variant 4;gbkey=CDS;gene=Mgrn1;product=E3 ubiquitin-protein ligase MGRN1 isoform 4;protein_id=NP_001343991.1;extra_copy_number=0
CM058256.1	Liftoff	CDS	2802815	2802862	.	+	.	ID=cds-NP_001343991.1;Parent=rna-NM_001357062.1;Dbxref=CCDS:CCDS88868.1,GeneID:17237,GenBank:NP_001343991.1,MGI:MGI:2447670;Name=NP_001343991.1;Note=isoform 4 is encoded by transcript variant 4;gbkey=CDS;gene=Mgrn1;product=E3 ubiquitin-protein ligase MGRN1 isoform 4;protein_id=NP_001343991.1;extra_copy_number=0
CM058256.1	Liftoff	CDS	2804262	2804330	.	+	.	ID=cds-NP_001343991.1;Parent=rna-NM_001357062.1;Dbxref=CCDS:CCDS88868.1,GeneID:17237,GenBank:NP_001343991.1,MGI:MGI:2447670;Name=NP_001343991.1;Note=isoform 4 is encoded by transcript variant 4;gbkey=CDS;gene=Mgrn1;product=E3 ubiquitin-protein ligase MGRN1 isoform 4;protein_id=NP_001343991.1;extra_copy_number=0
CM058256.1	Liftoff	CDS	2806543	2806702	.	+	.	ID=cds-NP_001343991.1;Parent=rna-NM_001357062.1;Dbxref=CCDS:CCDS88868.1,GeneID:17237,GenBank:NP_001343991.1,MGI:MGI:2447670;Name=NP_001343991.1;Note=isoform 4 is encoded by transcript variant 4;gbkey=CDS;gene=Mgrn1;product=E3 ubiquitin-protein ligase MGRN1 isoform 4;protein_id=NP_001343991.1;extra_copy_number=0
CM058256.1	Liftoff	CDS	2808372	2808481	.	+	.	ID=cds-NP_001343991.1;Parent=rna-NM_001357062.1;Dbxref=CCDS:CCDS88868.1,GeneID:17237,GenBank:NP_001343991.1,MGI:MGI:2447670;Name=NP_001343991.1;Note=isoform 4 is encoded by transcript variant 4;gbkey=CDS;gene=Mgrn1;product=E3 ubiquitin-protein ligase MGRN1 isoform 4;protein_id=NP_001343991.1;extra_copy_number=0
CM058256.1	Liftoff	CDS	2810258	2810323	.	+	.	ID=cds-NP_001343991.1;Parent=rna-NM_001357062.1;Dbxref=CCDS:CCDS88868.1,GeneID:17237,GenBank:NP_001343991.1,MGI:MGI:2447670;Name=NP_001343991.1;Note=isoform 4 is encoded by transcript variant 4;gbkey=CDS;gene=Mgrn1;product=E3 ubiquitin-protein ligase MGRN1 isoform 4;protein_id=NP_001343991.1;extra_copy_number=0
CM058256.1	Liftoff	CDS	2811624	2811850	.	+	.	ID=cds-NP_001343991.1;Parent=rna-NM_001357062.1;Dbxref=CCDS:CCDS88868.1,GeneID:17237,GenBank:NP_001343991.1,MGI:MGI:2447670;Name=NP_001343991.1;Note=isoform 4 is encoded by transcript variant 4;gbkey=CDS;gene=Mgrn1;product=E3 ubiquitin-protein ligase MGRN1 isoform 4;protein_id=NP_001343991.1;extra_copy_number=0
CM058256.1	Liftoff	CDS	2814640	2814763	.	+	.	ID=cds-NP_001343991.1;Parent=rna-NM_001357062.1;Dbxref=CCDS:CCDS88868.1,GeneID:17237,GenBank:NP_001343991.1,MGI:MGI:2447670;Name=NP_001343991.1;Note=isoform 4 is encoded by transcript variant 4;gbkey=CDS;gene=Mgrn1;product=E3 ubiquitin-protein ligase MGRN1 isoform 4;protein_id=NP_001343991.1;extra_copy_number=0
CM058256.1	Liftoff	CDS	2815062	2815104	.	+	.	ID=cds-NP_001343991.1;Parent=rna-NM_001357062.1;Dbxref=CCDS:CCDS88868.1,GeneID:17237,GenBank:NP_001343991.1,MGI:MGI:2447670;Name=NP_001343991.1;Note=isoform 4 is encoded by transcript variant 4;gbkey=CDS;gene=Mgrn1;product=E3 ubiquitin-protein ligase MGRN1 isoform 4;protein_id=NP_001343991.1;extra_copy_number=0
CM058256.1	Liftoff	CDS	2816149	2816247	.	+	.	ID=cds-NP_001343991.1;Parent=rna-NM_001357062.1;Dbxref=CCDS:CCDS88868.1,GeneID:17237,GenBank:NP_001343991.1,MGI:MGI:2447670;Name=NP_001343991.1;Note=isoform 4 is encoded by transcript variant 4;gbkey=CDS;gene=Mgrn1;product=E3 ubiquitin-protein ligase MGRN1 isoform 4;protein_id=NP_001343991.1;extra_copy_number=0
CM058256.1	Liftoff	CDS	2818144	2818184	.	+	.	ID=cds-NP_001343991.1;Parent=rna-NM_001357062.1;Dbxref=CCDS:CCDS88868.1,GeneID:17237,GenBank:NP_001343991.1,MGI:MGI:2447670;Name=NP_001343991.1;Note=isoform 4 is encoded by transcript variant 4;gbkey=CDS;gene=Mgrn1;product=E3 ubiquitin-protein ligase MGRN1 isoform 4;protein_id=NP_001343991.1;extra_copy_number=0
CM058256.1	Liftoff	mRNA	2770046	2822245	.	+	.	ID=rna-NM_029657.4;Parent=gene-Mgrn1;Dbxref=GeneID:17237,GenBank:NM_029657.4,MGI:MGI:2447670;Name=NM_029657.4;gbkey=mRNA;gene=Mgrn1;product=mahogunin%2C ring finger 1%2C transcript variant 2;tag=RefSeq Select;transcript_id=NM_029657.4;matches_ref_protein=True;valid_ORF=True;extra_copy_number=0
CM058256.1	Liftoff	exon	2770046	2770419	.	+	.	ID=exon-NM_029657.4-1;Parent=rna-NM_029657.4;Dbxref=GeneID:17237,GenBank:NM_029657.4,MGI:MGI:2447670;gbkey=mRNA;gene=Mgrn1;product=mahogunin%2C ring finger 1%2C transcript variant 2;tag=RefSeq Select;transcript_id=NM_029657.4;extra_copy_number=0
CM058256.1	Liftoff	exon	2791315	2791433	.	+	.	ID=exon-NM_029657.4-2;Parent=rna-NM_029657.4;Dbxref=GeneID:17237,GenBank:NM_029657.4,MGI:MGI:2447670;gbkey=mRNA;gene=Mgrn1;product=mahogunin%2C ring finger 1%2C transcript variant 2;tag=RefSeq Select;transcript_id=NM_029657.4;extra_copy_number=0
CM058256.1	Liftoff	exon	2794669	2794757	.	+	.	ID=exon-NM_029657.4-3;Parent=rna-NM_029657.4;Dbxref=GeneID:17237,GenBank:NM_029657.4,MGI:MGI:2447670;gbkey=mRNA;gene=Mgrn1;product=mahogunin%2C ring finger 1%2C transcript variant 2;tag=RefSeq Select;transcript_id=NM_029657.4;extra_copy_number=0
CM058256.1	Liftoff	exon	2795271	2795417	.	+	.	ID=exon-NM_029657.4-4;Parent=rna-NM_029657.4;Dbxref=GeneID:17237,GenBank:NM_029657.4,MGI:MGI:2447670;gbkey=mRNA;gene=Mgrn1;product=mahogunin%2C ring finger 1%2C transcript variant 2;tag=RefSeq Select;transcript_id=NM_029657.4;extra_copy_number=0
CM058256.1	Liftoff	exon	2797639	2797756	.	+	.	ID=exon-NM_029657.4-5;Parent=rna-NM_029657.4;Dbxref=GeneID:17237,GenBank:NM_029657.4,MGI:MGI:2447670;gbkey=mRNA;gene=Mgrn1;product=mahogunin%2C ring finger 1%2C transcript variant 2;tag=RefSeq Select;transcript_id=NM_029657.4;extra_copy_number=0
CM058256.1	Liftoff	exon	2799702	2799768	.	+	.	ID=exon-NM_029657.4-6;Parent=rna-NM_029657.4;Dbxref=GeneID:17237,GenBank:NM_029657.4,MGI:MGI:2447670;gbkey=mRNA;gene=Mgrn1;product=mahogunin%2C ring finger 1%2C transcript variant 2;tag=RefSeq Select;transcript_id=NM_029657.4;extra_copy_number=0
CM058256.1	Liftoff	exon	2800054	2800103	.	+	.	ID=exon-NM_029657.4-7;Parent=rna-NM_029657.4;Dbxref=GeneID:17237,GenBank:NM_029657.4,MGI:MGI:2447670;gbkey=mRNA;gene=Mgrn1;product=mahogunin%2C ring finger 1%2C transcript variant 2;tag=RefSeq Select;transcript_id=NM_029657.4;extra_copy_number=0
CM058256.1	Liftoff	exon	2802815	2802862	.	+	.	ID=exon-NM_029657.4-8;Parent=rna-NM_029657.4;Dbxref=GeneID:17237,GenBank:NM_029657.4,MGI:MGI:2447670;gbkey=mRNA;gene=Mgrn1;product=mahogunin%2C ring finger 1%2C transcript variant 2;tag=RefSeq Select;transcript_id=NM_029657.4;extra_copy_number=0
CM058256.1	Liftoff	exon	2804262	2804330	.	+	.	ID=exon-NM_029657.4-9;Parent=rna-NM_029657.4;Dbxref=GeneID:17237,GenBank:NM_029657.4,MGI:MGI:2447670;gbkey=mRNA;gene=Mgrn1;product=mahogunin%2C ring finger 1%2C transcript variant 2;tag=RefSeq Select;transcript_id=NM_029657.4;extra_copy_number=0
CM058256.1	Liftoff	exon	2806543	2806702	.	+	.	ID=exon-NM_029657.4-10;Parent=rna-NM_029657.4;Dbxref=GeneID:17237,GenBank:NM_029657.4,MGI:MGI:2447670;gbkey=mRNA;gene=Mgrn1;product=mahogunin%2C ring finger 1%2C transcript variant 2;tag=RefSeq Select;transcript_id=NM_029657.4;extra_copy_number=0
CM058256.1	Liftoff	exon	2808372	2808481	.	+	.	ID=exon-NM_029657.4-11;Parent=rna-NM_029657.4;Dbxref=GeneID:17237,GenBank:NM_029657.4,MGI:MGI:2447670;gbkey=mRNA;gene=Mgrn1;product=mahogunin%2C ring finger 1%2C transcript variant 2;tag=RefSeq Select;transcript_id=NM_029657.4;extra_copy_number=0
CM058256.1	Liftoff	exon	2811624	2811850	.	+	.	ID=exon-NM_029657.4-12;Parent=rna-NM_029657.4;Dbxref=GeneID:17237,GenBank:NM_029657.4,MGI:MGI:2447670;gbkey=mRNA;gene=Mgrn1;product=mahogunin%2C ring finger 1%2C transcript variant 2;tag=RefSeq Select;transcript_id=NM_029657.4;extra_copy_number=0
CM058256.1	Liftoff	exon	2814640	2814763	.	+	.	ID=exon-NM_029657.4-13;Parent=rna-NM_029657.4;Dbxref=GeneID:17237,GenBank:NM_029657.4,MGI:MGI:2447670;gbkey=mRNA;gene=Mgrn1;product=mahogunin%2C ring finger 1%2C transcript variant 2;tag=RefSeq Select;transcript_id=NM_029657.4;extra_copy_number=0
CM058256.1	Liftoff	exon	2815062	2815104	.	+	.	ID=exon-NM_029657.4-14;Parent=rna-NM_029657.4;Dbxref=GeneID:17237,GenBank:NM_029657.4,MGI:MGI:2447670;gbkey=mRNA;gene=Mgrn1;product=mahogunin%2C ring finger 1%2C transcript variant 2;tag=RefSeq Select;transcript_id=NM_029657.4;extra_copy_number=0
CM058256.1	Liftoff	exon	2816149	2816247	.	+	.	ID=exon-NM_029657.4-15;Parent=rna-NM_029657.4;Dbxref=GeneID:17237,GenBank:NM_029657.4,MGI:MGI:2447670;gbkey=mRNA;gene=Mgrn1;product=mahogunin%2C ring finger 1%2C transcript variant 2;tag=RefSeq Select;transcript_id=NM_029657.4;extra_copy_number=0
CM058256.1	Liftoff	exon	2818144	2818188	.	+	.	ID=exon-NM_029657.4-16;Parent=rna-NM_029657.4;Dbxref=GeneID:17237,GenBank:NM_029657.4,MGI:MGI:2447670;gbkey=mRNA;gene=Mgrn1;product=mahogunin%2C ring finger 1%2C transcript variant 2;tag=RefSeq Select;transcript_id=NM_029657.4;extra_copy_number=0
CM058256.1	Liftoff	exon	2820845	2822245	.	+	.	ID=exon-NM_029657.4-17;Parent=rna-NM_029657.4;Dbxref=GeneID:17237,GenBank:NM_029657.4,MGI:MGI:2447670;gbkey=mRNA;gene=Mgrn1;product=mahogunin%2C ring finger 1%2C transcript variant 2;tag=RefSeq Select;transcript_id=NM_029657.4;extra_copy_number=0
CM058256.1	Liftoff	CDS	2770332	2770419	.	+	.	ID=cds-NP_083933.1;Parent=rna-NM_029657.4;Dbxref=CCDS:CCDS49751.1,GeneID:17237,GenBank:NP_083933.1,MGI:MGI:2447670;Name=NP_083933.1;Note=isoform 2 is encoded by transcript variant 2;gbkey=CDS;gene=Mgrn1;product=E3 ubiquitin-protein ligase MGRN1 isoform 2;protein_id=NP_083933.1;tag=RefSeq Select;extra_copy_number=0
CM058256.1	Liftoff	CDS	2791315	2791433	.	+	.	ID=cds-NP_083933.1;Parent=rna-NM_029657.4;Dbxref=CCDS:CCDS49751.1,GeneID:17237,GenBank:NP_083933.1,MGI:MGI:2447670;Name=NP_083933.1;Note=isoform 2 is encoded by transcript variant 2;gbkey=CDS;gene=Mgrn1;product=E3 ubiquitin-protein ligase MGRN1 isoform 2;protein_id=NP_083933.1;tag=RefSeq Select;extra_copy_number=0
CM058256.1	Liftoff	CDS	2794669	2794757	.	+	.	ID=cds-NP_083933.1;Parent=rna-NM_029657.4;Dbxref=CCDS:CCDS49751.1,GeneID:17237,GenBank:NP_083933.1,MGI:MGI:2447670;Name=NP_083933.1;Note=isoform 2 is encoded by transcript variant 2;gbkey=CDS;gene=Mgrn1;product=E3 ubiquitin-protein ligase MGRN1 isoform 2;protein_id=NP_083933.1;tag=RefSeq Select;extra_copy_number=0
CM058256.1	Liftoff	CDS	2795271	2795417	.	+	.	ID=cds-NP_083933.1;Parent=rna-NM_029657.4;Dbxref=CCDS:CCDS49751.1,GeneID:17237,GenBank:NP_083933.1,MGI:MGI:2447670;Name=NP_083933.1;Note=isoform 2 is encoded by transcript variant 2;gbkey=CDS;gene=Mgrn1;product=E3 ubiquitin-protein ligase MGRN1 isoform 2;protein_id=NP_083933.1;tag=RefSeq Select;extra_copy_number=0
CM058256.1	Liftoff	CDS	2797639	2797756	.	+	.	ID=cds-NP_083933.1;Parent=rna-NM_029657.4;Dbxref=CCDS:CCDS49751.1,GeneID:17237,GenBank:NP_083933.1,MGI:MGI:2447670;Name=NP_083933.1;Note=isoform 2 is encoded by transcript variant 2;gbkey=CDS;gene=Mgrn1;product=E3 ubiquitin-protein ligase MGRN1 isoform 2;protein_id=NP_083933.1;tag=RefSeq Select;extra_copy_number=0
CM058256.1	Liftoff	CDS	2799702	2799768	.	+	.	ID=cds-NP_083933.1;Parent=rna-NM_029657.4;Dbxref=CCDS:CCDS49751.1,GeneID:17237,GenBank:NP_083933.1,MGI:MGI:2447670;Name=NP_083933.1;Note=isoform 2 is encoded by transcript variant 2;gbkey=CDS;gene=Mgrn1;product=E3 ubiquitin-protein ligase MGRN1 isoform 2;protein_id=NP_083933.1;tag=RefSeq Select;extra_copy_number=0
CM058256.1	Liftoff	CDS	2800054	2800103	.	+	.	ID=cds-NP_083933.1;Parent=rna-NM_029657.4;Dbxref=CCDS:CCDS49751.1,GeneID:17237,GenBank:NP_083933.1,MGI:MGI:2447670;Name=NP_083933.1;Note=isoform 2 is encoded by transcript variant 2;gbkey=CDS;gene=Mgrn1;product=E3 ubiquitin-protein ligase MGRN1 isoform 2;protein_id=NP_083933.1;tag=RefSeq Select;extra_copy_number=0
CM058256.1	Liftoff	CDS	2802815	2802862	.	+	.	ID=cds-NP_083933.1;Parent=rna-NM_029657.4;Dbxref=CCDS:CCDS49751.1,GeneID:17237,GenBank:NP_083933.1,MGI:MGI:2447670;Name=NP_083933.1;Note=isoform 2 is encoded by transcript variant 2;gbkey=CDS;gene=Mgrn1;product=E3 ubiquitin-protein ligase MGRN1 isoform 2;protein_id=NP_083933.1;tag=RefSeq Select;extra_copy_number=0
CM058256.1	Liftoff	CDS	2804262	2804330	.	+	.	ID=cds-NP_083933.1;Parent=rna-NM_029657.4;Dbxref=CCDS:CCDS49751.1,GeneID:17237,GenBank:NP_083933.1,MGI:MGI:2447670;Name=NP_083933.1;Note=isoform 2 is encoded by transcript variant 2;gbkey=CDS;gene=Mgrn1;product=E3 ubiquitin-protein ligase MGRN1 isoform 2;protein_id=NP_083933.1;tag=RefSeq Select;extra_copy_number=0
CM058256.1	Liftoff	CDS	2806543	2806702	.	+	.	ID=cds-NP_083933.1;Parent=rna-NM_029657.4;Dbxref=CCDS:CCDS49751.1,GeneID:17237,GenBank:NP_083933.1,MGI:MGI:2447670;Name=NP_083933.1;Note=isoform 2 is encoded by transcript variant 2;gbkey=CDS;gene=Mgrn1;product=E3 ubiquitin-protein ligase MGRN1 isoform 2;protein_id=NP_083933.1;tag=RefSeq Select;extra_copy_number=0
CM058256.1	Liftoff	CDS	2808372	2808481	.	+	.	ID=cds-NP_083933.1;Parent=rna-NM_029657.4;Dbxref=CCDS:CCDS49751.1,GeneID:17237,GenBank:NP_083933.1,MGI:MGI:2447670;Name=NP_083933.1;Note=isoform 2 is encoded by transcript variant 2;gbkey=CDS;gene=Mgrn1;product=E3 ubiquitin-protein ligase MGRN1 isoform 2;protein_id=NP_083933.1;tag=RefSeq Select;extra_copy_number=0
CM058256.1	Liftoff	CDS	2811624	2811850	.	+	.	ID=cds-NP_083933.1;Parent=rna-NM_029657.4;Dbxref=CCDS:CCDS49751.1,GeneID:17237,GenBank:NP_083933.1,MGI:MGI:2447670;Name=NP_083933.1;Note=isoform 2 is encoded by transcript variant 2;gbkey=CDS;gene=Mgrn1;product=E3 ubiquitin-protein ligase MGRN1 isoform 2;protein_id=NP_083933.1;tag=RefSeq Select;extra_copy_number=0
CM058256.1	Liftoff	CDS	2814640	2814763	.	+	.	ID=cds-NP_083933.1;Parent=rna-NM_029657.4;Dbxref=CCDS:CCDS49751.1,GeneID:17237,GenBank:NP_083933.1,MGI:MGI:2447670;Name=NP_083933.1;Note=isoform 2 is encoded by transcript variant 2;gbkey=CDS;gene=Mgrn1;product=E3 ubiquitin-protein ligase MGRN1 isoform 2;protein_id=NP_083933.1;tag=RefSeq Select;extra_copy_number=0
CM058256.1	Liftoff	CDS	2815062	2815104	.	+	.	ID=cds-NP_083933.1;Parent=rna-NM_029657.4;Dbxref=CCDS:CCDS49751.1,GeneID:17237,GenBank:NP_083933.1,MGI:MGI:2447670;Name=NP_083933.1;Note=isoform 2 is encoded by transcript variant 2;gbkey=CDS;gene=Mgrn1;product=E3 ubiquitin-protein ligase MGRN1 isoform 2;protein_id=NP_083933.1;tag=RefSeq Select;extra_copy_number=0
CM058256.1	Liftoff	CDS	2816149	2816247	.	+	.	ID=cds-NP_083933.1;Parent=rna-NM_029657.4;Dbxref=CCDS:CCDS49751.1,GeneID:17237,GenBank:NP_083933.1,MGI:MGI:2447670;Name=NP_083933.1;Note=isoform 2 is encoded by transcript variant 2;gbkey=CDS;gene=Mgrn1;product=E3 ubiquitin-protein ligase MGRN1 isoform 2;protein_id=NP_083933.1;tag=RefSeq Select;extra_copy_number=0
CM058256.1	Liftoff	CDS	2818144	2818184	.	+	.	ID=cds-NP_083933.1;Parent=rna-NM_029657.4;Dbxref=CCDS:CCDS49751.1,GeneID:17237,GenBank:NP_083933.1,MGI:MGI:2447670;Name=NP_083933.1;Note=isoform 2 is encoded by transcript variant 2;gbkey=CDS;gene=Mgrn1;product=E3 ubiquitin-protein ligase MGRN1 isoform 2;protein_id=NP_083933.1;tag=RefSeq Select;extra_copy_number=0
CM058256.1	Liftoff	mRNA	2770051	2811617	.	+	.	ID=rna-XM_006521837.1;Parent=gene-Mgrn1;Dbxref=GeneID:17237,GenBank:XM_006521837.1,MGI:MGI:2447670;Name=XM_006521837.1;gbkey=mRNA;gene=Mgrn1;model_evidence=Supporting evidence includes similarity to: 4 mRNAs%2C 18 ESTs%2C 110 long SRA reads%2C and 100%25 coverage of the annotated genomic feature by RNAseq alignments%2C including 6 samples with support for all annotated introns;product=mahogunin%2C ring finger 1%2C transcript variant X1;transcript_id=XM_006521837.1;matches_ref_protein=True;valid_ORF=True;extra_copy_number=0
CM058256.1	Liftoff	exon	2770051	2770419	.	+	.	ID=exon-XM_006521837.1-1;Parent=rna-XM_006521837.1;Dbxref=GeneID:17237,GenBank:XM_006521837.1,MGI:MGI:2447670;gbkey=mRNA;gene=Mgrn1;product=mahogunin%2C ring finger 1%2C transcript variant X1;transcript_id=XM_006521837.1;extra_copy_number=0
CM058256.1	Liftoff	exon	2791312	2791433	.	+	.	ID=exon-XM_006521837.1-2;Parent=rna-XM_006521837.1;Dbxref=GeneID:17237,GenBank:XM_006521837.1,MGI:MGI:2447670;gbkey=mRNA;gene=Mgrn1;product=mahogunin%2C ring finger 1%2C transcript variant X1;transcript_id=XM_006521837.1;extra_copy_number=0
CM058256.1	Liftoff	exon	2794669	2794757	.	+	.	ID=exon-XM_006521837.1-3;Parent=rna-XM_006521837.1;Dbxref=GeneID:17237,GenBank:XM_006521837.1,MGI:MGI:2447670;gbkey=mRNA;gene=Mgrn1;product=mahogunin%2C ring finger 1%2C transcript variant X1;transcript_id=XM_006521837.1;extra_copy_number=0
CM058256.1	Liftoff	exon	2795271	2795417	.	+	.	ID=exon-XM_006521837.1-4;Parent=rna-XM_006521837.1;Dbxref=GeneID:17237,GenBank:XM_006521837.1,MGI:MGI:2447670;gbkey=mRNA;gene=Mgrn1;product=mahogunin%2C ring finger 1%2C transcript variant X1;transcript_id=XM_006521837.1;extra_copy_number=0
CM058256.1	Liftoff	exon	2797639	2797756	.	+	.	ID=exon-XM_006521837.1-5;Parent=rna-XM_006521837.1;Dbxref=GeneID:17237,GenBank:XM_006521837.1,MGI:MGI:2447670;gbkey=mRNA;gene=Mgrn1;product=mahogunin%2C ring finger 1%2C transcript variant X1;transcript_id=XM_006521837.1;extra_copy_number=0
CM058256.1	Liftoff	exon	2799702	2799768	.	+	.	ID=exon-XM_006521837.1-6;Parent=rna-XM_006521837.1;Dbxref=GeneID:17237,GenBank:XM_006521837.1,MGI:MGI:2447670;gbkey=mRNA;gene=Mgrn1;product=mahogunin%2C ring finger 1%2C transcript variant X1;transcript_id=XM_006521837.1;extra_copy_number=0
CM058256.1	Liftoff	exon	2800054	2800103	.	+	.	ID=exon-XM_006521837.1-7;Parent=rna-XM_006521837.1;Dbxref=GeneID:17237,GenBank:XM_006521837.1,MGI:MGI:2447670;gbkey=mRNA;gene=Mgrn1;product=mahogunin%2C ring finger 1%2C transcript variant X1;transcript_id=XM_006521837.1;extra_copy_number=0
CM058256.1	Liftoff	exon	2802815	2802862	.	+	.	ID=exon-XM_006521837.1-8;Parent=rna-XM_006521837.1;Dbxref=GeneID:17237,GenBank:XM_006521837.1,MGI:MGI:2447670;gbkey=mRNA;gene=Mgrn1;product=mahogunin%2C ring finger 1%2C transcript variant X1;transcript_id=XM_006521837.1;extra_copy_number=0
CM058256.1	Liftoff	exon	2804262	2804330	.	+	.	ID=exon-XM_006521837.1-9;Parent=rna-XM_006521837.1;Dbxref=GeneID:17237,GenBank:XM_006521837.1,MGI:MGI:2447670;gbkey=mRNA;gene=Mgrn1;product=mahogunin%2C ring finger 1%2C transcript variant X1;transcript_id=XM_006521837.1;extra_copy_number=0
CM058256.1	Liftoff	exon	2806543	2806702	.	+	.	ID=exon-XM_006521837.1-10;Parent=rna-XM_006521837.1;Dbxref=GeneID:17237,GenBank:XM_006521837.1,MGI:MGI:2447670;gbkey=mRNA;gene=Mgrn1;product=mahogunin%2C ring finger 1%2C transcript variant X1;transcript_id=XM_006521837.1;extra_copy_number=0
CM058256.1	Liftoff	exon	2808372	2808481	.	+	.	ID=exon-XM_006521837.1-11;Parent=rna-XM_006521837.1;Dbxref=GeneID:17237,GenBank:XM_006521837.1,MGI:MGI:2447670;gbkey=mRNA;gene=Mgrn1;product=mahogunin%2C ring finger 1%2C transcript variant X1;transcript_id=XM_006521837.1;extra_copy_number=0
CM058256.1	Liftoff	exon	2810258	2810323	.	+	.	ID=exon-XM_006521837.1-12;Parent=rna-XM_006521837.1;Dbxref=GeneID:17237,GenBank:XM_006521837.1,MGI:MGI:2447670;gbkey=mRNA;gene=Mgrn1;product=mahogunin%2C ring finger 1%2C transcript variant X1;transcript_id=XM_006521837.1;extra_copy_number=0
CM058256.1	Liftoff	exon	2810449	2810500	.	+	.	ID=exon-XM_006521837.1-13;Parent=rna-XM_006521837.1;Dbxref=GeneID:17237,GenBank:XM_006521837.1,MGI:MGI:2447670;gbkey=mRNA;gene=Mgrn1;product=mahogunin%2C ring finger 1%2C transcript variant X1;transcript_id=XM_006521837.1;extra_copy_number=0
CM058256.1	Liftoff	exon	2810616	2811617	.	+	.	ID=exon-XM_006521837.1-14;Parent=rna-XM_006521837.1;Dbxref=GeneID:17237,GenBank:XM_006521837.1,MGI:MGI:2447670;gbkey=mRNA;gene=Mgrn1;product=mahogunin%2C ring finger 1%2C transcript variant X1;transcript_id=XM_006521837.1;extra_copy_number=0
CM058256.1	Liftoff	CDS	2770332	2770419	.	+	.	ID=cds-XP_006521900.1;Parent=rna-XM_006521837.1;Dbxref=GeneID:17237,GenBank:XP_006521900.1,MGI:MGI:2447670;Name=XP_006521900.1;gbkey=CDS;gene=Mgrn1;product=E3 ubiquitin-protein ligase MGRN1 isoform X1;protein_id=XP_006521900.1;extra_copy_number=0
CM058256.1	Liftoff	CDS	2791312	2791433	.	+	.	ID=cds-XP_006521900.1;Parent=rna-XM_006521837.1;Dbxref=GeneID:17237,GenBank:XP_006521900.1,MGI:MGI:2447670;Name=XP_006521900.1;gbkey=CDS;gene=Mgrn1;product=E3 ubiquitin-protein ligase MGRN1 isoform X1;protein_id=XP_006521900.1;extra_copy_number=0
CM058256.1	Liftoff	CDS	2794669	2794757	.	+	.	ID=cds-XP_006521900.1;Parent=rna-XM_006521837.1;Dbxref=GeneID:17237,GenBank:XP_006521900.1,MGI:MGI:2447670;Name=XP_006521900.1;gbkey=CDS;gene=Mgrn1;product=E3 ubiquitin-protein ligase MGRN1 isoform X1;protein_id=XP_006521900.1;extra_copy_number=0
CM058256.1	Liftoff	CDS	2795271	2795417	.	+	.	ID=cds-XP_006521900.1;Parent=rna-XM_006521837.1;Dbxref=GeneID:17237,GenBank:XP_006521900.1,MGI:MGI:2447670;Name=XP_006521900.1;gbkey=CDS;gene=Mgrn1;product=E3 ubiquitin-protein ligase MGRN1 isoform X1;protein_id=XP_006521900.1;extra_copy_number=0
CM058256.1	Liftoff	CDS	2797639	2797756	.	+	.	ID=cds-XP_006521900.1;Parent=rna-XM_006521837.1;Dbxref=GeneID:17237,GenBank:XP_006521900.1,MGI:MGI:2447670;Name=XP_006521900.1;gbkey=CDS;gene=Mgrn1;product=E3 ubiquitin-protein ligase MGRN1 isoform X1;protein_id=XP_006521900.1;extra_copy_number=0
CM058256.1	Liftoff	CDS	2799702	2799768	.	+	.	ID=cds-XP_006521900.1;Parent=rna-XM_006521837.1;Dbxref=GeneID:17237,GenBank:XP_006521900.1,MGI:MGI:2447670;Name=XP_006521900.1;gbkey=CDS;gene=Mgrn1;product=E3 ubiquitin-protein ligase MGRN1 isoform X1;protein_id=XP_006521900.1;extra_copy_number=0
CM058256.1	Liftoff	CDS	2800054	2800103	.	+	.	ID=cds-XP_006521900.1;Parent=rna-XM_006521837.1;Dbxref=GeneID:17237,GenBank:XP_006521900.1,MGI:MGI:2447670;Name=XP_006521900.1;gbkey=CDS;gene=Mgrn1;product=E3 ubiquitin-protein ligase MGRN1 isoform X1;protein_id=XP_006521900.1;extra_copy_number=0
CM058256.1	Liftoff	CDS	2802815	2802862	.	+	.	ID=cds-XP_006521900.1;Parent=rna-XM_006521837.1;Dbxref=GeneID:17237,GenBank:XP_006521900.1,MGI:MGI:2447670;Name=XP_006521900.1;gbkey=CDS;gene=Mgrn1;product=E3 ubiquitin-protein ligase MGRN1 isoform X1;protein_id=XP_006521900.1;extra_copy_number=0
CM058256.1	Liftoff	CDS	2804262	2804330	.	+	.	ID=cds-XP_006521900.1;Parent=rna-XM_006521837.1;Dbxref=GeneID:17237,GenBank:XP_006521900.1,MGI:MGI:2447670;Name=XP_006521900.1;gbkey=CDS;gene=Mgrn1;product=E3 ubiquitin-protein ligase MGRN1 isoform X1;protein_id=XP_006521900.1;extra_copy_number=0
CM058256.1	Liftoff	CDS	2806543	2806702	.	+	.	ID=cds-XP_006521900.1;Parent=rna-XM_006521837.1;Dbxref=GeneID:17237,GenBank:XP_006521900.1,MGI:MGI:2447670;Name=XP_006521900.1;gbkey=CDS;gene=Mgrn1;product=E3 ubiquitin-protein ligase MGRN1 isoform X1;protein_id=XP_006521900.1;extra_copy_number=0
CM058256.1	Liftoff	CDS	2808372	2808481	.	+	.	ID=cds-XP_006521900.1;Parent=rna-XM_006521837.1;Dbxref=GeneID:17237,GenBank:XP_006521900.1,MGI:MGI:2447670;Name=XP_006521900.1;gbkey=CDS;gene=Mgrn1;product=E3 ubiquitin-protein ligase MGRN1 isoform X1;protein_id=XP_006521900.1;extra_copy_number=0
CM058256.1	Liftoff	CDS	2810258	2810323	.	+	.	ID=cds-XP_006521900.1;Parent=rna-XM_006521837.1;Dbxref=GeneID:17237,GenBank:XP_006521900.1,MGI:MGI:2447670;Name=XP_006521900.1;gbkey=CDS;gene=Mgrn1;product=E3 ubiquitin-protein ligase MGRN1 isoform X1;protein_id=XP_006521900.1;extra_copy_number=0
CM058256.1	Liftoff	CDS	2810449	2810500	.	+	.	ID=cds-XP_006521900.1;Parent=rna-XM_006521837.1;Dbxref=GeneID:17237,GenBank:XP_006521900.1,MGI:MGI:2447670;Name=XP_006521900.1;gbkey=CDS;gene=Mgrn1;product=E3 ubiquitin-protein ligase MGRN1 isoform X1;protein_id=XP_006521900.1;extra_copy_number=0
CM058256.1	Liftoff	CDS	2810616	2810707	.	+	.	ID=cds-XP_006521900.1;Parent=rna-XM_006521837.1;Dbxref=GeneID:17237,GenBank:XP_006521900.1,MGI:MGI:2447670;Name=XP_006521900.1;gbkey=CDS;gene=Mgrn1;product=E3 ubiquitin-protein ligase MGRN1 isoform X1;protein_id=XP_006521900.1;extra_copy_number=0
CM058256.1	Liftoff	mRNA	2770196	2822245	.	+	.	ID=rna-NM_001379012.1;Parent=gene-Mgrn1;Dbxref=GeneID:17237,GenBank:NM_001379012.1,MGI:MGI:2447670;Name=NM_001379012.1;gbkey=mRNA;gene=Mgrn1;product=mahogunin%2C ring finger 1%2C transcript variant 5;transcript_id=NM_001379012.1;matches_ref_protein=True;valid_ORF=True;extra_copy_number=0
CM058256.1	Liftoff	exon	2770196	2770419	.	+	.	ID=exon-NM_001379012.1-1;Parent=rna-NM_001379012.1;Dbxref=GeneID:17237,GenBank:NM_001379012.1,MGI:MGI:2447670;gbkey=mRNA;gene=Mgrn1;product=mahogunin%2C ring finger 1%2C transcript variant 5;transcript_id=NM_001379012.1;extra_copy_number=0
CM058256.1	Liftoff	exon	2791315	2791433	.	+	.	ID=exon-NM_001379012.1-2;Parent=rna-NM_001379012.1;Dbxref=GeneID:17237,GenBank:NM_001379012.1,MGI:MGI:2447670;gbkey=mRNA;gene=Mgrn1;product=mahogunin%2C ring finger 1%2C transcript variant 5;transcript_id=NM_001379012.1;extra_copy_number=0
CM058256.1	Liftoff	exon	2794669	2794757	.	+	.	ID=exon-NM_001379012.1-3;Parent=rna-NM_001379012.1;Dbxref=GeneID:17237,GenBank:NM_001379012.1,MGI:MGI:2447670;gbkey=mRNA;gene=Mgrn1;product=mahogunin%2C ring finger 1%2C transcript variant 5;transcript_id=NM_001379012.1;extra_copy_number=0
CM058256.1	Liftoff	exon	2795271	2795417	.	+	.	ID=exon-NM_001379012.1-4;Parent=rna-NM_001379012.1;Dbxref=GeneID:17237,GenBank:NM_001379012.1,MGI:MGI:2447670;gbkey=mRNA;gene=Mgrn1;product=mahogunin%2C ring finger 1%2C transcript variant 5;transcript_id=NM_001379012.1;extra_copy_number=0
CM058256.1	Liftoff	exon	2797639	2797756	.	+	.	ID=exon-NM_001379012.1-5;Parent=rna-NM_001379012.1;Dbxref=GeneID:17237,GenBank:NM_001379012.1,MGI:MGI:2447670;gbkey=mRNA;gene=Mgrn1;product=mahogunin%2C ring finger 1%2C transcript variant 5;transcript_id=NM_001379012.1;extra_copy_number=0
CM058256.1	Liftoff	exon	2799702	2799768	.	+	.	ID=exon-NM_001379012.1-6;Parent=rna-NM_001379012.1;Dbxref=GeneID:17237,GenBank:NM_001379012.1,MGI:MGI:2447670;gbkey=mRNA;gene=Mgrn1;product=mahogunin%2C ring finger 1%2C transcript variant 5;transcript_id=NM_001379012.1;extra_copy_number=0
CM058256.1	Liftoff	exon	2800054	2800103	.	+	.	ID=exon-NM_001379012.1-7;Parent=rna-NM_001379012.1;Dbxref=GeneID:17237,GenBank:NM_001379012.1,MGI:MGI:2447670;gbkey=mRNA;gene=Mgrn1;product=mahogunin%2C ring finger 1%2C transcript variant 5;transcript_id=NM_001379012.1;extra_copy_number=0
CM058256.1	Liftoff	exon	2802815	2802862	.	+	.	ID=exon-NM_001379012.1-8;Parent=rna-NM_001379012.1;Dbxref=GeneID:17237,GenBank:NM_001379012.1,MGI:MGI:2447670;gbkey=mRNA;gene=Mgrn1;product=mahogunin%2C ring finger 1%2C transcript variant 5;transcript_id=NM_001379012.1;extra_copy_number=0
CM058256.1	Liftoff	exon	2804262	2804330	.	+	.	ID=exon-NM_001379012.1-9;Parent=rna-NM_001379012.1;Dbxref=GeneID:17237,GenBank:NM_001379012.1,MGI:MGI:2447670;gbkey=mRNA;gene=Mgrn1;product=mahogunin%2C ring finger 1%2C transcript variant 5;transcript_id=NM_001379012.1;extra_copy_number=0
CM058256.1	Liftoff	exon	2806543	2806702	.	+	.	ID=exon-NM_001379012.1-10;Parent=rna-NM_001379012.1;Dbxref=GeneID:17237,GenBank:NM_001379012.1,MGI:MGI:2447670;gbkey=mRNA;gene=Mgrn1;product=mahogunin%2C ring finger 1%2C transcript variant 5;transcript_id=NM_001379012.1;extra_copy_number=0
CM058256.1	Liftoff	exon	2808372	2808481	.	+	.	ID=exon-NM_001379012.1-11;Parent=rna-NM_001379012.1;Dbxref=GeneID:17237,GenBank:NM_001379012.1,MGI:MGI:2447670;gbkey=mRNA;gene=Mgrn1;product=mahogunin%2C ring finger 1%2C transcript variant 5;transcript_id=NM_001379012.1;extra_copy_number=0
CM058256.1	Liftoff	exon	2810258	2810323	.	+	.	ID=exon-NM_001379012.1-12;Parent=rna-NM_001379012.1;Dbxref=GeneID:17237,GenBank:NM_001379012.1,MGI:MGI:2447670;gbkey=mRNA;gene=Mgrn1;product=mahogunin%2C ring finger 1%2C transcript variant 5;transcript_id=NM_001379012.1;extra_copy_number=0
CM058256.1	Liftoff	exon	2811624	2811850	.	+	.	ID=exon-NM_001379012.1-13;Parent=rna-NM_001379012.1;Dbxref=GeneID:17237,GenBank:NM_001379012.1,MGI:MGI:2447670;gbkey=mRNA;gene=Mgrn1;product=mahogunin%2C ring finger 1%2C transcript variant 5;transcript_id=NM_001379012.1;extra_copy_number=0
CM058256.1	Liftoff	exon	2814640	2814763	.	+	.	ID=exon-NM_001379012.1-14;Parent=rna-NM_001379012.1;Dbxref=GeneID:17237,GenBank:NM_001379012.1,MGI:MGI:2447670;gbkey=mRNA;gene=Mgrn1;product=mahogunin%2C ring finger 1%2C transcript variant 5;transcript_id=NM_001379012.1;extra_copy_number=0
CM058256.1	Liftoff	exon	2815062	2815104	.	+	.	ID=exon-NM_001379012.1-15;Parent=rna-NM_001379012.1;Dbxref=GeneID:17237,GenBank:NM_001379012.1,MGI:MGI:2447670;gbkey=mRNA;gene=Mgrn1;product=mahogunin%2C ring finger 1%2C transcript variant 5;transcript_id=NM_001379012.1;extra_copy_number=0
CM058256.1	Liftoff	exon	2816149	2816247	.	+	.	ID=exon-NM_001379012.1-16;Parent=rna-NM_001379012.1;Dbxref=GeneID:17237,GenBank:NM_001379012.1,MGI:MGI:2447670;gbkey=mRNA;gene=Mgrn1;product=mahogunin%2C ring finger 1%2C transcript variant 5;transcript_id=NM_001379012.1;extra_copy_number=0
CM058256.1	Liftoff	exon	2820845	2822245	.	+	.	ID=exon-NM_001379012.1-17;Parent=rna-NM_001379012.1;Dbxref=GeneID:17237,GenBank:NM_001379012.1,MGI:MGI:2447670;gbkey=mRNA;gene=Mgrn1;product=mahogunin%2C ring finger 1%2C transcript variant 5;transcript_id=NM_001379012.1;extra_copy_number=0
CM058256.1	Liftoff	CDS	2770332	2770419	.	+	.	ID=cds-NP_001365941.1;Parent=rna-NM_001379012.1;Dbxref=GeneID:17237,GenBank:NP_001365941.1,MGI:MGI:2447670;Name=NP_001365941.1;Note=isoform 5 is encoded by transcript variant 5;gbkey=CDS;gene=Mgrn1;product=E3 ubiquitin-protein ligase MGRN1 isoform 5;protein_id=NP_001365941.1;extra_copy_number=0
CM058256.1	Liftoff	CDS	2791315	2791433	.	+	.	ID=cds-NP_001365941.1;Parent=rna-NM_001379012.1;Dbxref=GeneID:17237,GenBank:NP_001365941.1,MGI:MGI:2447670;Name=NP_001365941.1;Note=isoform 5 is encoded by transcript variant 5;gbkey=CDS;gene=Mgrn1;product=E3 ubiquitin-protein ligase MGRN1 isoform 5;protein_id=NP_001365941.1;extra_copy_number=0
CM058256.1	Liftoff	CDS	2794669	2794757	.	+	.	ID=cds-NP_001365941.1;Parent=rna-NM_001379012.1;Dbxref=GeneID:17237,GenBank:NP_001365941.1,MGI:MGI:2447670;Name=NP_001365941.1;Note=isoform 5 is encoded by transcript variant 5;gbkey=CDS;gene=Mgrn1;product=E3 ubiquitin-protein ligase MGRN1 isoform 5;protein_id=NP_001365941.1;extra_copy_number=0
CM058256.1	Liftoff	CDS	2795271	2795417	.	+	.	ID=cds-NP_001365941.1;Parent=rna-NM_001379012.1;Dbxref=GeneID:17237,GenBank:NP_001365941.1,MGI:MGI:2447670;Name=NP_001365941.1;Note=isoform 5 is encoded by transcript variant 5;gbkey=CDS;gene=Mgrn1;product=E3 ubiquitin-protein ligase MGRN1 isoform 5;protein_id=NP_001365941.1;extra_copy_number=0
CM058256.1	Liftoff	CDS	2797639	2797756	.	+	.	ID=cds-NP_001365941.1;Parent=rna-NM_001379012.1;Dbxref=GeneID:17237,GenBank:NP_001365941.1,MGI:MGI:2447670;Name=NP_001365941.1;Note=isoform 5 is encoded by transcript variant 5;gbkey=CDS;gene=Mgrn1;product=E3 ubiquitin-protein ligase MGRN1 isoform 5;protein_id=NP_001365941.1;extra_copy_number=0
CM058256.1	Liftoff	CDS	2799702	2799768	.	+	.	ID=cds-NP_001365941.1;Parent=rna-NM_001379012.1;Dbxref=GeneID:17237,GenBank:NP_001365941.1,MGI:MGI:2447670;Name=NP_001365941.1;Note=isoform 5 is encoded by transcript variant 5;gbkey=CDS;gene=Mgrn1;product=E3 ubiquitin-protein ligase MGRN1 isoform 5;protein_id=NP_001365941.1;extra_copy_number=0
CM058256.1	Liftoff	CDS	2800054	2800103	.	+	.	ID=cds-NP_001365941.1;Parent=rna-NM_001379012.1;Dbxref=GeneID:17237,GenBank:NP_001365941.1,MGI:MGI:2447670;Name=NP_001365941.1;Note=isoform 5 is encoded by transcript variant 5;gbkey=CDS;gene=Mgrn1;product=E3 ubiquitin-protein ligase MGRN1 isoform 5;protein_id=NP_001365941.1;extra_copy_number=0
CM058256.1	Liftoff	CDS	2802815	2802862	.	+	.	ID=cds-NP_001365941.1;Parent=rna-NM_001379012.1;Dbxref=GeneID:17237,GenBank:NP_001365941.1,MGI:MGI:2447670;Name=NP_001365941.1;Note=isoform 5 is encoded by transcript variant 5;gbkey=CDS;gene=Mgrn1;product=E3 ubiquitin-protein ligase MGRN1 isoform 5;protein_id=NP_001365941.1;extra_copy_number=0
CM058256.1	Liftoff	CDS	2804262	2804330	.	+	.	ID=cds-NP_001365941.1;Parent=rna-NM_001379012.1;Dbxref=GeneID:17237,GenBank:NP_001365941.1,MGI:MGI:2447670;Name=NP_001365941.1;Note=isoform 5 is encoded by transcript variant 5;gbkey=CDS;gene=Mgrn1;product=E3 ubiquitin-protein ligase MGRN1 isoform 5;protein_id=NP_001365941.1;extra_copy_number=0
CM058256.1	Liftoff	CDS	2806543	2806702	.	+	.	ID=cds-NP_001365941.1;Parent=rna-NM_001379012.1;Dbxref=GeneID:17237,GenBank:NP_001365941.1,MGI:MGI:2447670;Name=NP_001365941.1;Note=isoform 5 is encoded by transcript variant 5;gbkey=CDS;gene=Mgrn1;product=E3 ubiquitin-protein ligase MGRN1 isoform 5;protein_id=NP_001365941.1;extra_copy_number=0
CM058256.1	Liftoff	CDS	2808372	2808481	.	+	.	ID=cds-NP_001365941.1;Parent=rna-NM_001379012.1;Dbxref=GeneID:17237,GenBank:NP_001365941.1,MGI:MGI:2447670;Name=NP_001365941.1;Note=isoform 5 is encoded by transcript variant 5;gbkey=CDS;gene=Mgrn1;product=E3 ubiquitin-protein ligase MGRN1 isoform 5;protein_id=NP_001365941.1;extra_copy_number=0
CM058256.1	Liftoff	CDS	2810258	2810323	.	+	.	ID=cds-NP_001365941.1;Parent=rna-NM_001379012.1;Dbxref=GeneID:17237,GenBank:NP_001365941.1,MGI:MGI:2447670;Name=NP_001365941.1;Note=isoform 5 is encoded by transcript variant 5;gbkey=CDS;gene=Mgrn1;product=E3 ubiquitin-protein ligase MGRN1 isoform 5;protein_id=NP_001365941.1;extra_copy_number=0
CM058256.1	Liftoff	CDS	2811624	2811850	.	+	.	ID=cds-NP_001365941.1;Parent=rna-NM_001379012.1;Dbxref=GeneID:17237,GenBank:NP_001365941.1,MGI:MGI:2447670;Name=NP_001365941.1;Note=isoform 5 is encoded by transcript variant 5;gbkey=CDS;gene=Mgrn1;product=E3 ubiquitin-protein ligase MGRN1 isoform 5;protein_id=NP_001365941.1;extra_copy_number=0
CM058256.1	Liftoff	CDS	2814640	2814763	.	+	.	ID=cds-NP_001365941.1;Parent=rna-NM_001379012.1;Dbxref=GeneID:17237,GenBank:NP_001365941.1,MGI:MGI:2447670;Name=NP_001365941.1;Note=isoform 5 is encoded by transcript variant 5;gbkey=CDS;gene=Mgrn1;product=E3 ubiquitin-protein ligase MGRN1 isoform 5;protein_id=NP_001365941.1;extra_copy_number=0
CM058256.1	Liftoff	CDS	2815062	2815104	.	+	.	ID=cds-NP_001365941.1;Parent=rna-NM_001379012.1;Dbxref=GeneID:17237,GenBank:NP_001365941.1,MGI:MGI:2447670;Name=NP_001365941.1;Note=isoform 5 is encoded by transcript variant 5;gbkey=CDS;gene=Mgrn1;product=E3 ubiquitin-protein ligase MGRN1 isoform 5;protein_id=NP_001365941.1;extra_copy_number=0
CM058256.1	Liftoff	CDS	2816149	2816247	.	+	.	ID=cds-NP_001365941.1;Parent=rna-NM_001379012.1;Dbxref=GeneID:17237,GenBank:NP_001365941.1,MGI:MGI:2447670;Name=NP_001365941.1;Note=isoform 5 is encoded by transcript variant 5;gbkey=CDS;gene=Mgrn1;product=E3 ubiquitin-protein ligase MGRN1 isoform 5;protein_id=NP_001365941.1;extra_copy_number=0
CM058256.1	Liftoff	CDS	2820845	2820957	.	+	.	ID=cds-NP_001365941.1;Parent=rna-NM_001379012.1;Dbxref=GeneID:17237,GenBank:NP_001365941.1,MGI:MGI:2447670;Name=NP_001365941.1;Note=isoform 5 is encoded by transcript variant 5;gbkey=CDS;gene=Mgrn1;product=E3 ubiquitin-protein ligase MGRN1 isoform 5;protein_id=NP_001365941.1;extra_copy_number=0
CM058256.1	Liftoff	mRNA	2770196	2822245	.	+	.	ID=rna-NM_001379013.1;Parent=gene-Mgrn1;Dbxref=GeneID:17237,GenBank:NM_001379013.1,MGI:MGI:2447670;Name=NM_001379013.1;gbkey=mRNA;gene=Mgrn1;product=mahogunin%2C ring finger 1%2C transcript variant 6;transcript_id=NM_001379013.1;matches_ref_protein=True;valid_ORF=True;extra_copy_number=0
CM058256.1	Liftoff	exon	2770196	2770419	.	+	.	ID=exon-NM_001379013.1-1;Parent=rna-NM_001379013.1;Dbxref=GeneID:17237,GenBank:NM_001379013.1,MGI:MGI:2447670;gbkey=mRNA;gene=Mgrn1;product=mahogunin%2C ring finger 1%2C transcript variant 6;transcript_id=NM_001379013.1;extra_copy_number=0
CM058256.1	Liftoff	exon	2791312	2791433	.	+	.	ID=exon-NM_001379013.1-2;Parent=rna-NM_001379013.1;Dbxref=GeneID:17237,GenBank:NM_001379013.1,MGI:MGI:2447670;gbkey=mRNA;gene=Mgrn1;product=mahogunin%2C ring finger 1%2C transcript variant 6;transcript_id=NM_001379013.1;extra_copy_number=0
CM058256.1	Liftoff	exon	2794669	2794757	.	+	.	ID=exon-NM_001379013.1-3;Parent=rna-NM_001379013.1;Dbxref=GeneID:17237,GenBank:NM_001379013.1,MGI:MGI:2447670;gbkey=mRNA;gene=Mgrn1;product=mahogunin%2C ring finger 1%2C transcript variant 6;transcript_id=NM_001379013.1;extra_copy_number=0
CM058256.1	Liftoff	exon	2795271	2795417	.	+	.	ID=exon-NM_001379013.1-4;Parent=rna-NM_001379013.1;Dbxref=GeneID:17237,GenBank:NM_001379013.1,MGI:MGI:2447670;gbkey=mRNA;gene=Mgrn1;product=mahogunin%2C ring finger 1%2C transcript variant 6;transcript_id=NM_001379013.1;extra_copy_number=0
CM058256.1	Liftoff	exon	2797639	2797756	.	+	.	ID=exon-NM_001379013.1-5;Parent=rna-NM_001379013.1;Dbxref=GeneID:17237,GenBank:NM_001379013.1,MGI:MGI:2447670;gbkey=mRNA;gene=Mgrn1;product=mahogunin%2C ring finger 1%2C transcript variant 6;transcript_id=NM_001379013.1;extra_copy_number=0
CM058256.1	Liftoff	exon	2799702	2799768	.	+	.	ID=exon-NM_001379013.1-6;Parent=rna-NM_001379013.1;Dbxref=GeneID:17237,GenBank:NM_001379013.1,MGI:MGI:2447670;gbkey=mRNA;gene=Mgrn1;product=mahogunin%2C ring finger 1%2C transcript variant 6;transcript_id=NM_001379013.1;extra_copy_number=0
CM058256.1	Liftoff	exon	2800054	2800103	.	+	.	ID=exon-NM_001379013.1-7;Parent=rna-NM_001379013.1;Dbxref=GeneID:17237,GenBank:NM_001379013.1,MGI:MGI:2447670;gbkey=mRNA;gene=Mgrn1;product=mahogunin%2C ring finger 1%2C transcript variant 6;transcript_id=NM_001379013.1;extra_copy_number=0
CM058256.1	Liftoff	exon	2802815	2802862	.	+	.	ID=exon-NM_001379013.1-8;Parent=rna-NM_001379013.1;Dbxref=GeneID:17237,GenBank:NM_001379013.1,MGI:MGI:2447670;gbkey=mRNA;gene=Mgrn1;product=mahogunin%2C ring finger 1%2C transcript variant 6;transcript_id=NM_001379013.1;extra_copy_number=0
CM058256.1	Liftoff	exon	2804262	2804330	.	+	.	ID=exon-NM_001379013.1-9;Parent=rna-NM_001379013.1;Dbxref=GeneID:17237,GenBank:NM_001379013.1,MGI:MGI:2447670;gbkey=mRNA;gene=Mgrn1;product=mahogunin%2C ring finger 1%2C transcript variant 6;transcript_id=NM_001379013.1;extra_copy_number=0
CM058256.1	Liftoff	exon	2806543	2806702	.	+	.	ID=exon-NM_001379013.1-10;Parent=rna-NM_001379013.1;Dbxref=GeneID:17237,GenBank:NM_001379013.1,MGI:MGI:2447670;gbkey=mRNA;gene=Mgrn1;product=mahogunin%2C ring finger 1%2C transcript variant 6;transcript_id=NM_001379013.1;extra_copy_number=0
CM058256.1	Liftoff	exon	2808372	2808481	.	+	.	ID=exon-NM_001379013.1-11;Parent=rna-NM_001379013.1;Dbxref=GeneID:17237,GenBank:NM_001379013.1,MGI:MGI:2447670;gbkey=mRNA;gene=Mgrn1;product=mahogunin%2C ring finger 1%2C transcript variant 6;transcript_id=NM_001379013.1;extra_copy_number=0
CM058256.1	Liftoff	exon	2811624	2811850	.	+	.	ID=exon-NM_001379013.1-12;Parent=rna-NM_001379013.1;Dbxref=GeneID:17237,GenBank:NM_001379013.1,MGI:MGI:2447670;gbkey=mRNA;gene=Mgrn1;product=mahogunin%2C ring finger 1%2C transcript variant 6;transcript_id=NM_001379013.1;extra_copy_number=0
CM058256.1	Liftoff	exon	2814640	2814763	.	+	.	ID=exon-NM_001379013.1-13;Parent=rna-NM_001379013.1;Dbxref=GeneID:17237,GenBank:NM_001379013.1,MGI:MGI:2447670;gbkey=mRNA;gene=Mgrn1;product=mahogunin%2C ring finger 1%2C transcript variant 6;transcript_id=NM_001379013.1;extra_copy_number=0
CM058256.1	Liftoff	exon	2815062	2815104	.	+	.	ID=exon-NM_001379013.1-14;Parent=rna-NM_001379013.1;Dbxref=GeneID:17237,GenBank:NM_001379013.1,MGI:MGI:2447670;gbkey=mRNA;gene=Mgrn1;product=mahogunin%2C ring finger 1%2C transcript variant 6;transcript_id=NM_001379013.1;extra_copy_number=0
CM058256.1	Liftoff	exon	2816149	2816247	.	+	.	ID=exon-NM_001379013.1-15;Parent=rna-NM_001379013.1;Dbxref=GeneID:17237,GenBank:NM_001379013.1,MGI:MGI:2447670;gbkey=mRNA;gene=Mgrn1;product=mahogunin%2C ring finger 1%2C transcript variant 6;transcript_id=NM_001379013.1;extra_copy_number=0
CM058256.1	Liftoff	exon	2820845	2822245	.	+	.	ID=exon-NM_001379013.1-16;Parent=rna-NM_001379013.1;Dbxref=GeneID:17237,GenBank:NM_001379013.1,MGI:MGI:2447670;gbkey=mRNA;gene=Mgrn1;product=mahogunin%2C ring finger 1%2C transcript variant 6;transcript_id=NM_001379013.1;extra_copy_number=0
CM058256.1	Liftoff	CDS	2770332	2770419	.	+	.	ID=cds-NP_001365942.1;Parent=rna-NM_001379013.1;Dbxref=GeneID:17237,GenBank:NP_001365942.1,MGI:MGI:2447670;Name=NP_001365942.1;Note=isoform 6 is encoded by transcript variant 6;gbkey=CDS;gene=Mgrn1;product=E3 ubiquitin-protein ligase MGRN1 isoform 6;protein_id=NP_001365942.1;extra_copy_number=0
CM058256.1	Liftoff	CDS	2791312	2791433	.	+	.	ID=cds-NP_001365942.1;Parent=rna-NM_001379013.1;Dbxref=GeneID:17237,GenBank:NP_001365942.1,MGI:MGI:2447670;Name=NP_001365942.1;Note=isoform 6 is encoded by transcript variant 6;gbkey=CDS;gene=Mgrn1;product=E3 ubiquitin-protein ligase MGRN1 isoform 6;protein_id=NP_001365942.1;extra_copy_number=0
CM058256.1	Liftoff	CDS	2794669	2794757	.	+	.	ID=cds-NP_001365942.1;Parent=rna-NM_001379013.1;Dbxref=GeneID:17237,GenBank:NP_001365942.1,MGI:MGI:2447670;Name=NP_001365942.1;Note=isoform 6 is encoded by transcript variant 6;gbkey=CDS;gene=Mgrn1;product=E3 ubiquitin-protein ligase MGRN1 isoform 6;protein_id=NP_001365942.1;extra_copy_number=0
CM058256.1	Liftoff	CDS	2795271	2795417	.	+	.	ID=cds-NP_001365942.1;Parent=rna-NM_001379013.1;Dbxref=GeneID:17237,GenBank:NP_001365942.1,MGI:MGI:2447670;Name=NP_001365942.1;Note=isoform 6 is encoded by transcript variant 6;gbkey=CDS;gene=Mgrn1;product=E3 ubiquitin-protein ligase MGRN1 isoform 6;protein_id=NP_001365942.1;extra_copy_number=0
CM058256.1	Liftoff	CDS	2797639	2797756	.	+	.	ID=cds-NP_001365942.1;Parent=rna-NM_001379013.1;Dbxref=GeneID:17237,GenBank:NP_001365942.1,MGI:MGI:2447670;Name=NP_001365942.1;Note=isoform 6 is encoded by transcript variant 6;gbkey=CDS;gene=Mgrn1;product=E3 ubiquitin-protein ligase MGRN1 isoform 6;protein_id=NP_001365942.1;extra_copy_number=0
CM058256.1	Liftoff	CDS	2799702	2799768	.	+	.	ID=cds-NP_001365942.1;Parent=rna-NM_001379013.1;Dbxref=GeneID:17237,GenBank:NP_001365942.1,MGI:MGI:2447670;Name=NP_001365942.1;Note=isoform 6 is encoded by transcript variant 6;gbkey=CDS;gene=Mgrn1;product=E3 ubiquitin-protein ligase MGRN1 isoform 6;protein_id=NP_001365942.1;extra_copy_number=0
CM058256.1	Liftoff	CDS	2800054	2800103	.	+	.	ID=cds-NP_001365942.1;Parent=rna-NM_001379013.1;Dbxref=GeneID:17237,GenBank:NP_001365942.1,MGI:MGI:2447670;Name=NP_001365942.1;Note=isoform 6 is encoded by transcript variant 6;gbkey=CDS;gene=Mgrn1;product=E3 ubiquitin-protein ligase MGRN1 isoform 6;protein_id=NP_001365942.1;extra_copy_number=0
CM058256.1	Liftoff	CDS	2802815	2802862	.	+	.	ID=cds-NP_001365942.1;Parent=rna-NM_001379013.1;Dbxref=GeneID:17237,GenBank:NP_001365942.1,MGI:MGI:2447670;Name=NP_001365942.1;Note=isoform 6 is encoded by transcript variant 6;gbkey=CDS;gene=Mgrn1;product=E3 ubiquitin-protein ligase MGRN1 isoform 6;protein_id=NP_001365942.1;extra_copy_number=0
CM058256.1	Liftoff	CDS	2804262	2804330	.	+	.	ID=cds-NP_001365942.1;Parent=rna-NM_001379013.1;Dbxref=GeneID:17237,GenBank:NP_001365942.1,MGI:MGI:2447670;Name=NP_001365942.1;Note=isoform 6 is encoded by transcript variant 6;gbkey=CDS;gene=Mgrn1;product=E3 ubiquitin-protein ligase MGRN1 isoform 6;protein_id=NP_001365942.1;extra_copy_number=0
CM058256.1	Liftoff	CDS	2806543	2806702	.	+	.	ID=cds-NP_001365942.1;Parent=rna-NM_001379013.1;Dbxref=GeneID:17237,GenBank:NP_001365942.1,MGI:MGI:2447670;Name=NP_001365942.1;Note=isoform 6 is encoded by transcript variant 6;gbkey=CDS;gene=Mgrn1;product=E3 ubiquitin-protein ligase MGRN1 isoform 6;protein_id=NP_001365942.1;extra_copy_number=0
CM058256.1	Liftoff	CDS	2808372	2808481	.	+	.	ID=cds-NP_001365942.1;Parent=rna-NM_001379013.1;Dbxref=GeneID:17237,GenBank:NP_001365942.1,MGI:MGI:2447670;Name=NP_001365942.1;Note=isoform 6 is encoded by transcript variant 6;gbkey=CDS;gene=Mgrn1;product=E3 ubiquitin-protein ligase MGRN1 isoform 6;protein_id=NP_001365942.1;extra_copy_number=0
CM058256.1	Liftoff	CDS	2811624	2811850	.	+	.	ID=cds-NP_001365942.1;Parent=rna-NM_001379013.1;Dbxref=GeneID:17237,GenBank:NP_001365942.1,MGI:MGI:2447670;Name=NP_001365942.1;Note=isoform 6 is encoded by transcript variant 6;gbkey=CDS;gene=Mgrn1;product=E3 ubiquitin-protein ligase MGRN1 isoform 6;protein_id=NP_001365942.1;extra_copy_number=0
CM058256.1	Liftoff	CDS	2814640	2814763	.	+	.	ID=cds-NP_001365942.1;Parent=rna-NM_001379013.1;Dbxref=GeneID:17237,GenBank:NP_001365942.1,MGI:MGI:2447670;Name=NP_001365942.1;Note=isoform 6 is encoded by transcript variant 6;gbkey=CDS;gene=Mgrn1;product=E3 ubiquitin-protein ligase MGRN1 isoform 6;protein_id=NP_001365942.1;extra_copy_number=0
CM058256.1	Liftoff	CDS	2815062	2815104	.	+	.	ID=cds-NP_001365942.1;Parent=rna-NM_001379013.1;Dbxref=GeneID:17237,GenBank:NP_001365942.1,MGI:MGI:2447670;Name=NP_001365942.1;Note=isoform 6 is encoded by transcript variant 6;gbkey=CDS;gene=Mgrn1;product=E3 ubiquitin-protein ligase MGRN1 isoform 6;protein_id=NP_001365942.1;extra_copy_number=0
CM058256.1	Liftoff	CDS	2816149	2816247	.	+	.	ID=cds-NP_001365942.1;Parent=rna-NM_001379013.1;Dbxref=GeneID:17237,GenBank:NP_001365942.1,MGI:MGI:2447670;Name=NP_001365942.1;Note=isoform 6 is encoded by transcript variant 6;gbkey=CDS;gene=Mgrn1;product=E3 ubiquitin-protein ligase MGRN1 isoform 6;protein_id=NP_001365942.1;extra_copy_number=0
CM058256.1	Liftoff	CDS	2820845	2820957	.	+	.	ID=cds-NP_001365942.1;Parent=rna-NM_001379013.1;Dbxref=GeneID:17237,GenBank:NP_001365942.1,MGI:MGI:2447670;Name=NP_001365942.1;Note=isoform 6 is encoded by transcript variant 6;gbkey=CDS;gene=Mgrn1;product=E3 ubiquitin-protein ligase MGRN1 isoform 6;protein_id=NP_001365942.1;extra_copy_number=0
CM058256.1	Liftoff	mRNA	2770196	2822245	.	+	.	ID=rna-NM_001379014.1;Parent=gene-Mgrn1;Dbxref=GeneID:17237,GenBank:NM_001379014.1,MGI:MGI:2447670;Name=NM_001379014.1;gbkey=mRNA;gene=Mgrn1;product=mahogunin%2C ring finger 1%2C transcript variant 7;transcript_id=NM_001379014.1;matches_ref_protein=True;valid_ORF=True;extra_copy_number=0
CM058256.1	Liftoff	exon	2770196	2770419	.	+	.	ID=exon-NM_001379014.1-1;Parent=rna-NM_001379014.1;Dbxref=GeneID:17237,GenBank:NM_001379014.1,MGI:MGI:2447670;gbkey=mRNA;gene=Mgrn1;product=mahogunin%2C ring finger 1%2C transcript variant 7;transcript_id=NM_001379014.1;extra_copy_number=0
CM058256.1	Liftoff	exon	2791312	2791433	.	+	.	ID=exon-NM_001379014.1-2;Parent=rna-NM_001379014.1;Dbxref=GeneID:17237,GenBank:NM_001379014.1,MGI:MGI:2447670;gbkey=mRNA;gene=Mgrn1;product=mahogunin%2C ring finger 1%2C transcript variant 7;transcript_id=NM_001379014.1;extra_copy_number=0
CM058256.1	Liftoff	exon	2794669	2794757	.	+	.	ID=exon-NM_001379014.1-3;Parent=rna-NM_001379014.1;Dbxref=GeneID:17237,GenBank:NM_001379014.1,MGI:MGI:2447670;gbkey=mRNA;gene=Mgrn1;product=mahogunin%2C ring finger 1%2C transcript variant 7;transcript_id=NM_001379014.1;extra_copy_number=0
CM058256.1	Liftoff	exon	2795271	2795417	.	+	.	ID=exon-NM_001379014.1-4;Parent=rna-NM_001379014.1;Dbxref=GeneID:17237,GenBank:NM_001379014.1,MGI:MGI:2447670;gbkey=mRNA;gene=Mgrn1;product=mahogunin%2C ring finger 1%2C transcript variant 7;transcript_id=NM_001379014.1;extra_copy_number=0
CM058256.1	Liftoff	exon	2797639	2797756	.	+	.	ID=exon-NM_001379014.1-5;Parent=rna-NM_001379014.1;Dbxref=GeneID:17237,GenBank:NM_001379014.1,MGI:MGI:2447670;gbkey=mRNA;gene=Mgrn1;product=mahogunin%2C ring finger 1%2C transcript variant 7;transcript_id=NM_001379014.1;extra_copy_number=0
CM058256.1	Liftoff	exon	2799702	2799768	.	+	.	ID=exon-NM_001379014.1-6;Parent=rna-NM_001379014.1;Dbxref=GeneID:17237,GenBank:NM_001379014.1,MGI:MGI:2447670;gbkey=mRNA;gene=Mgrn1;product=mahogunin%2C ring finger 1%2C transcript variant 7;transcript_id=NM_001379014.1;extra_copy_number=0
CM058256.1	Liftoff	exon	2800054	2800103	.	+	.	ID=exon-NM_001379014.1-7;Parent=rna-NM_001379014.1;Dbxref=GeneID:17237,GenBank:NM_001379014.1,MGI:MGI:2447670;gbkey=mRNA;gene=Mgrn1;product=mahogunin%2C ring finger 1%2C transcript variant 7;transcript_id=NM_001379014.1;extra_copy_number=0
CM058256.1	Liftoff	exon	2802815	2802862	.	+	.	ID=exon-NM_001379014.1-8;Parent=rna-NM_001379014.1;Dbxref=GeneID:17237,GenBank:NM_001379014.1,MGI:MGI:2447670;gbkey=mRNA;gene=Mgrn1;product=mahogunin%2C ring finger 1%2C transcript variant 7;transcript_id=NM_001379014.1;extra_copy_number=0
CM058256.1	Liftoff	exon	2804262	2804330	.	+	.	ID=exon-NM_001379014.1-9;Parent=rna-NM_001379014.1;Dbxref=GeneID:17237,GenBank:NM_001379014.1,MGI:MGI:2447670;gbkey=mRNA;gene=Mgrn1;product=mahogunin%2C ring finger 1%2C transcript variant 7;transcript_id=NM_001379014.1;extra_copy_number=0
CM058256.1	Liftoff	exon	2806543	2806702	.	+	.	ID=exon-NM_001379014.1-10;Parent=rna-NM_001379014.1;Dbxref=GeneID:17237,GenBank:NM_001379014.1,MGI:MGI:2447670;gbkey=mRNA;gene=Mgrn1;product=mahogunin%2C ring finger 1%2C transcript variant 7;transcript_id=NM_001379014.1;extra_copy_number=0
CM058256.1	Liftoff	exon	2808372	2808481	.	+	.	ID=exon-NM_001379014.1-11;Parent=rna-NM_001379014.1;Dbxref=GeneID:17237,GenBank:NM_001379014.1,MGI:MGI:2447670;gbkey=mRNA;gene=Mgrn1;product=mahogunin%2C ring finger 1%2C transcript variant 7;transcript_id=NM_001379014.1;extra_copy_number=0
CM058256.1	Liftoff	exon	2810258	2810323	.	+	.	ID=exon-NM_001379014.1-12;Parent=rna-NM_001379014.1;Dbxref=GeneID:17237,GenBank:NM_001379014.1,MGI:MGI:2447670;gbkey=mRNA;gene=Mgrn1;product=mahogunin%2C ring finger 1%2C transcript variant 7;transcript_id=NM_001379014.1;extra_copy_number=0
CM058256.1	Liftoff	exon	2811624	2811850	.	+	.	ID=exon-NM_001379014.1-13;Parent=rna-NM_001379014.1;Dbxref=GeneID:17237,GenBank:NM_001379014.1,MGI:MGI:2447670;gbkey=mRNA;gene=Mgrn1;product=mahogunin%2C ring finger 1%2C transcript variant 7;transcript_id=NM_001379014.1;extra_copy_number=0
CM058256.1	Liftoff	exon	2814640	2814763	.	+	.	ID=exon-NM_001379014.1-14;Parent=rna-NM_001379014.1;Dbxref=GeneID:17237,GenBank:NM_001379014.1,MGI:MGI:2447670;gbkey=mRNA;gene=Mgrn1;product=mahogunin%2C ring finger 1%2C transcript variant 7;transcript_id=NM_001379014.1;extra_copy_number=0
CM058256.1	Liftoff	exon	2815062	2815104	.	+	.	ID=exon-NM_001379014.1-15;Parent=rna-NM_001379014.1;Dbxref=GeneID:17237,GenBank:NM_001379014.1,MGI:MGI:2447670;gbkey=mRNA;gene=Mgrn1;product=mahogunin%2C ring finger 1%2C transcript variant 7;transcript_id=NM_001379014.1;extra_copy_number=0
CM058256.1	Liftoff	exon	2816149	2816247	.	+	.	ID=exon-NM_001379014.1-16;Parent=rna-NM_001379014.1;Dbxref=GeneID:17237,GenBank:NM_001379014.1,MGI:MGI:2447670;gbkey=mRNA;gene=Mgrn1;product=mahogunin%2C ring finger 1%2C transcript variant 7;transcript_id=NM_001379014.1;extra_copy_number=0
CM058256.1	Liftoff	exon	2818144	2818188	.	+	.	ID=exon-NM_001379014.1-17;Parent=rna-NM_001379014.1;Dbxref=GeneID:17237,GenBank:NM_001379014.1,MGI:MGI:2447670;gbkey=mRNA;gene=Mgrn1;product=mahogunin%2C ring finger 1%2C transcript variant 7;transcript_id=NM_001379014.1;extra_copy_number=0
CM058256.1	Liftoff	exon	2820845	2822245	.	+	.	ID=exon-NM_001379014.1-18;Parent=rna-NM_001379014.1;Dbxref=GeneID:17237,GenBank:NM_001379014.1,MGI:MGI:2447670;gbkey=mRNA;gene=Mgrn1;product=mahogunin%2C ring finger 1%2C transcript variant 7;transcript_id=NM_001379014.1;extra_copy_number=0
CM058256.1	Liftoff	CDS	2770332	2770419	.	+	.	ID=cds-NP_001365943.1;Parent=rna-NM_001379014.1;Dbxref=GeneID:17237,GenBank:NP_001365943.1,MGI:MGI:2447670;Name=NP_001365943.1;Note=isoform 7 is encoded by transcript variant 7;gbkey=CDS;gene=Mgrn1;product=E3 ubiquitin-protein ligase MGRN1 isoform 7;protein_id=NP_001365943.1;extra_copy_number=0
CM058256.1	Liftoff	CDS	2791312	2791433	.	+	.	ID=cds-NP_001365943.1;Parent=rna-NM_001379014.1;Dbxref=GeneID:17237,GenBank:NP_001365943.1,MGI:MGI:2447670;Name=NP_001365943.1;Note=isoform 7 is encoded by transcript variant 7;gbkey=CDS;gene=Mgrn1;product=E3 ubiquitin-protein ligase MGRN1 isoform 7;protein_id=NP_001365943.1;extra_copy_number=0
CM058256.1	Liftoff	CDS	2794669	2794757	.	+	.	ID=cds-NP_001365943.1;Parent=rna-NM_001379014.1;Dbxref=GeneID:17237,GenBank:NP_001365943.1,MGI:MGI:2447670;Name=NP_001365943.1;Note=isoform 7 is encoded by transcript variant 7;gbkey=CDS;gene=Mgrn1;product=E3 ubiquitin-protein ligase MGRN1 isoform 7;protein_id=NP_001365943.1;extra_copy_number=0
CM058256.1	Liftoff	CDS	2795271	2795417	.	+	.	ID=cds-NP_001365943.1;Parent=rna-NM_001379014.1;Dbxref=GeneID:17237,GenBank:NP_001365943.1,MGI:MGI:2447670;Name=NP_001365943.1;Note=isoform 7 is encoded by transcript variant 7;gbkey=CDS;gene=Mgrn1;product=E3 ubiquitin-protein ligase MGRN1 isoform 7;protein_id=NP_001365943.1;extra_copy_number=0
CM058256.1	Liftoff	CDS	2797639	2797756	.	+	.	ID=cds-NP_001365943.1;Parent=rna-NM_001379014.1;Dbxref=GeneID:17237,GenBank:NP_001365943.1,MGI:MGI:2447670;Name=NP_001365943.1;Note=isoform 7 is encoded by transcript variant 7;gbkey=CDS;gene=Mgrn1;product=E3 ubiquitin-protein ligase MGRN1 isoform 7;protein_id=NP_001365943.1;extra_copy_number=0
CM058256.1	Liftoff	CDS	2799702	2799768	.	+	.	ID=cds-NP_001365943.1;Parent=rna-NM_001379014.1;Dbxref=GeneID:17237,GenBank:NP_001365943.1,MGI:MGI:2447670;Name=NP_001365943.1;Note=isoform 7 is encoded by transcript variant 7;gbkey=CDS;gene=Mgrn1;product=E3 ubiquitin-protein ligase MGRN1 isoform 7;protein_id=NP_001365943.1;extra_copy_number=0
CM058256.1	Liftoff	CDS	2800054	2800103	.	+	.	ID=cds-NP_001365943.1;Parent=rna-NM_001379014.1;Dbxref=GeneID:17237,GenBank:NP_001365943.1,MGI:MGI:2447670;Name=NP_001365943.1;Note=isoform 7 is encoded by transcript variant 7;gbkey=CDS;gene=Mgrn1;product=E3 ubiquitin-protein ligase MGRN1 isoform 7;protein_id=NP_001365943.1;extra_copy_number=0
CM058256.1	Liftoff	CDS	2802815	2802862	.	+	.	ID=cds-NP_001365943.1;Parent=rna-NM_001379014.1;Dbxref=GeneID:17237,GenBank:NP_001365943.1,MGI:MGI:2447670;Name=NP_001365943.1;Note=isoform 7 is encoded by transcript variant 7;gbkey=CDS;gene=Mgrn1;product=E3 ubiquitin-protein ligase MGRN1 isoform 7;protein_id=NP_001365943.1;extra_copy_number=0
CM058256.1	Liftoff	CDS	2804262	2804330	.	+	.	ID=cds-NP_001365943.1;Parent=rna-NM_001379014.1;Dbxref=GeneID:17237,GenBank:NP_001365943.1,MGI:MGI:2447670;Name=NP_001365943.1;Note=isoform 7 is encoded by transcript variant 7;gbkey=CDS;gene=Mgrn1;product=E3 ubiquitin-protein ligase MGRN1 isoform 7;protein_id=NP_001365943.1;extra_copy_number=0
CM058256.1	Liftoff	CDS	2806543	2806702	.	+	.	ID=cds-NP_001365943.1;Parent=rna-NM_001379014.1;Dbxref=GeneID:17237,GenBank:NP_001365943.1,MGI:MGI:2447670;Name=NP_001365943.1;Note=isoform 7 is encoded by transcript variant 7;gbkey=CDS;gene=Mgrn1;product=E3 ubiquitin-protein ligase MGRN1 isoform 7;protein_id=NP_001365943.1;extra_copy_number=0
CM058256.1	Liftoff	CDS	2808372	2808481	.	+	.	ID=cds-NP_001365943.1;Parent=rna-NM_001379014.1;Dbxref=GeneID:17237,GenBank:NP_001365943.1,MGI:MGI:2447670;Name=NP_001365943.1;Note=isoform 7 is encoded by transcript variant 7;gbkey=CDS;gene=Mgrn1;product=E3 ubiquitin-protein ligase MGRN1 isoform 7;protein_id=NP_001365943.1;extra_copy_number=0
CM058256.1	Liftoff	CDS	2810258	2810323	.	+	.	ID=cds-NP_001365943.1;Parent=rna-NM_001379014.1;Dbxref=GeneID:17237,GenBank:NP_001365943.1,MGI:MGI:2447670;Name=NP_001365943.1;Note=isoform 7 is encoded by transcript variant 7;gbkey=CDS;gene=Mgrn1;product=E3 ubiquitin-protein ligase MGRN1 isoform 7;protein_id=NP_001365943.1;extra_copy_number=0
CM058256.1	Liftoff	CDS	2811624	2811850	.	+	.	ID=cds-NP_001365943.1;Parent=rna-NM_001379014.1;Dbxref=GeneID:17237,GenBank:NP_001365943.1,MGI:MGI:2447670;Name=NP_001365943.1;Note=isoform 7 is encoded by transcript variant 7;gbkey=CDS;gene=Mgrn1;product=E3 ubiquitin-protein ligase MGRN1 isoform 7;protein_id=NP_001365943.1;extra_copy_number=0
CM058256.1	Liftoff	CDS	2814640	2814763	.	+	.	ID=cds-NP_001365943.1;Parent=rna-NM_001379014.1;Dbxref=GeneID:17237,GenBank:NP_001365943.1,MGI:MGI:2447670;Name=NP_001365943.1;Note=isoform 7 is encoded by transcript variant 7;gbkey=CDS;gene=Mgrn1;product=E3 ubiquitin-protein ligase MGRN1 isoform 7;protein_id=NP_001365943.1;extra_copy_number=0
CM058256.1	Liftoff	CDS	2815062	2815104	.	+	.	ID=cds-NP_001365943.1;Parent=rna-NM_001379014.1;Dbxref=GeneID:17237,GenBank:NP_001365943.1,MGI:MGI:2447670;Name=NP_001365943.1;Note=isoform 7 is encoded by transcript variant 7;gbkey=CDS;gene=Mgrn1;product=E3 ubiquitin-protein ligase MGRN1 isoform 7;protein_id=NP_001365943.1;extra_copy_number=0
CM058256.1	Liftoff	CDS	2816149	2816247	.	+	.	ID=cds-NP_001365943.1;Parent=rna-NM_001379014.1;Dbxref=GeneID:17237,GenBank:NP_001365943.1,MGI:MGI:2447670;Name=NP_001365943.1;Note=isoform 7 is encoded by transcript variant 7;gbkey=CDS;gene=Mgrn1;product=E3 ubiquitin-protein ligase MGRN1 isoform 7;protein_id=NP_001365943.1;extra_copy_number=0
CM058256.1	Liftoff	CDS	2818144	2818184	.	+	.	ID=cds-NP_001365943.1;Parent=rna-NM_001379014.1;Dbxref=GeneID:17237,GenBank:NP_001365943.1,MGI:MGI:2447670;Name=NP_001365943.1;Note=isoform 7 is encoded by transcript variant 7;gbkey=CDS;gene=Mgrn1;product=E3 ubiquitin-protein ligase MGRN1 isoform 7;protein_id=NP_001365943.1;extra_copy_number=0
CM058256.1	Liftoff	mRNA	2770196	2819039	.	+	.	ID=rna-NM_001379015.1;Parent=gene-Mgrn1;Dbxref=GeneID:17237,GenBank:NM_001379015.1,MGI:MGI:2447670;Name=NM_001379015.1;gbkey=mRNA;gene=Mgrn1;product=mahogunin%2C ring finger 1%2C transcript variant 8;transcript_id=NM_001379015.1;matches_ref_protein=True;valid_ORF=True;extra_copy_number=0
CM058256.1	Liftoff	exon	2770196	2770419	.	+	.	ID=exon-NM_001379015.1-1;Parent=rna-NM_001379015.1;Dbxref=GeneID:17237,GenBank:NM_001379015.1,MGI:MGI:2447670;gbkey=mRNA;gene=Mgrn1;product=mahogunin%2C ring finger 1%2C transcript variant 8;transcript_id=NM_001379015.1;extra_copy_number=0
CM058256.1	Liftoff	exon	2791315	2791433	.	+	.	ID=exon-NM_001379015.1-2;Parent=rna-NM_001379015.1;Dbxref=GeneID:17237,GenBank:NM_001379015.1,MGI:MGI:2447670;gbkey=mRNA;gene=Mgrn1;product=mahogunin%2C ring finger 1%2C transcript variant 8;transcript_id=NM_001379015.1;extra_copy_number=0
CM058256.1	Liftoff	exon	2794669	2794757	.	+	.	ID=exon-NM_001379015.1-3;Parent=rna-NM_001379015.1;Dbxref=GeneID:17237,GenBank:NM_001379015.1,MGI:MGI:2447670;gbkey=mRNA;gene=Mgrn1;product=mahogunin%2C ring finger 1%2C transcript variant 8;transcript_id=NM_001379015.1;extra_copy_number=0
CM058256.1	Liftoff	exon	2795271	2795417	.	+	.	ID=exon-NM_001379015.1-4;Parent=rna-NM_001379015.1;Dbxref=GeneID:17237,GenBank:NM_001379015.1,MGI:MGI:2447670;gbkey=mRNA;gene=Mgrn1;product=mahogunin%2C ring finger 1%2C transcript variant 8;transcript_id=NM_001379015.1;extra_copy_number=0
CM058256.1	Liftoff	exon	2797639	2797756	.	+	.	ID=exon-NM_001379015.1-5;Parent=rna-NM_001379015.1;Dbxref=GeneID:17237,GenBank:NM_001379015.1,MGI:MGI:2447670;gbkey=mRNA;gene=Mgrn1;product=mahogunin%2C ring finger 1%2C transcript variant 8;transcript_id=NM_001379015.1;extra_copy_number=0
CM058256.1	Liftoff	exon	2799702	2799768	.	+	.	ID=exon-NM_001379015.1-6;Parent=rna-NM_001379015.1;Dbxref=GeneID:17237,GenBank:NM_001379015.1,MGI:MGI:2447670;gbkey=mRNA;gene=Mgrn1;product=mahogunin%2C ring finger 1%2C transcript variant 8;transcript_id=NM_001379015.1;extra_copy_number=0
CM058256.1	Liftoff	exon	2800054	2800103	.	+	.	ID=exon-NM_001379015.1-7;Parent=rna-NM_001379015.1;Dbxref=GeneID:17237,GenBank:NM_001379015.1,MGI:MGI:2447670;gbkey=mRNA;gene=Mgrn1;product=mahogunin%2C ring finger 1%2C transcript variant 8;transcript_id=NM_001379015.1;extra_copy_number=0
CM058256.1	Liftoff	exon	2802815	2802862	.	+	.	ID=exon-NM_001379015.1-8;Parent=rna-NM_001379015.1;Dbxref=GeneID:17237,GenBank:NM_001379015.1,MGI:MGI:2447670;gbkey=mRNA;gene=Mgrn1;product=mahogunin%2C ring finger 1%2C transcript variant 8;transcript_id=NM_001379015.1;extra_copy_number=0
CM058256.1	Liftoff	exon	2804262	2804330	.	+	.	ID=exon-NM_001379015.1-9;Parent=rna-NM_001379015.1;Dbxref=GeneID:17237,GenBank:NM_001379015.1,MGI:MGI:2447670;gbkey=mRNA;gene=Mgrn1;product=mahogunin%2C ring finger 1%2C transcript variant 8;transcript_id=NM_001379015.1;extra_copy_number=0
CM058256.1	Liftoff	exon	2806543	2806702	.	+	.	ID=exon-NM_001379015.1-10;Parent=rna-NM_001379015.1;Dbxref=GeneID:17237,GenBank:NM_001379015.1,MGI:MGI:2447670;gbkey=mRNA;gene=Mgrn1;product=mahogunin%2C ring finger 1%2C transcript variant 8;transcript_id=NM_001379015.1;extra_copy_number=0
CM058256.1	Liftoff	exon	2808372	2808481	.	+	.	ID=exon-NM_001379015.1-11;Parent=rna-NM_001379015.1;Dbxref=GeneID:17237,GenBank:NM_001379015.1,MGI:MGI:2447670;gbkey=mRNA;gene=Mgrn1;product=mahogunin%2C ring finger 1%2C transcript variant 8;transcript_id=NM_001379015.1;extra_copy_number=0
CM058256.1	Liftoff	exon	2811624	2811850	.	+	.	ID=exon-NM_001379015.1-12;Parent=rna-NM_001379015.1;Dbxref=GeneID:17237,GenBank:NM_001379015.1,MGI:MGI:2447670;gbkey=mRNA;gene=Mgrn1;product=mahogunin%2C ring finger 1%2C transcript variant 8;transcript_id=NM_001379015.1;extra_copy_number=0
CM058256.1	Liftoff	exon	2814640	2814763	.	+	.	ID=exon-NM_001379015.1-13;Parent=rna-NM_001379015.1;Dbxref=GeneID:17237,GenBank:NM_001379015.1,MGI:MGI:2447670;gbkey=mRNA;gene=Mgrn1;product=mahogunin%2C ring finger 1%2C transcript variant 8;transcript_id=NM_001379015.1;extra_copy_number=0
CM058256.1	Liftoff	exon	2815062	2815104	.	+	.	ID=exon-NM_001379015.1-14;Parent=rna-NM_001379015.1;Dbxref=GeneID:17237,GenBank:NM_001379015.1,MGI:MGI:2447670;gbkey=mRNA;gene=Mgrn1;product=mahogunin%2C ring finger 1%2C transcript variant 8;transcript_id=NM_001379015.1;extra_copy_number=0
CM058256.1	Liftoff	exon	2816149	2816247	.	+	.	ID=exon-NM_001379015.1-15;Parent=rna-NM_001379015.1;Dbxref=GeneID:17237,GenBank:NM_001379015.1,MGI:MGI:2447670;gbkey=mRNA;gene=Mgrn1;product=mahogunin%2C ring finger 1%2C transcript variant 8;transcript_id=NM_001379015.1;extra_copy_number=0
CM058256.1	Liftoff	exon	2818144	2819039	.	+	.	ID=exon-NM_001379015.1-16;Parent=rna-NM_001379015.1;Dbxref=GeneID:17237,GenBank:NM_001379015.1,MGI:MGI:2447670;gbkey=mRNA;gene=Mgrn1;product=mahogunin%2C ring finger 1%2C transcript variant 8;transcript_id=NM_001379015.1;extra_copy_number=0
CM058256.1	Liftoff	CDS	2770332	2770419	.	+	.	ID=cds-NP_001365944.1;Parent=rna-NM_001379015.1;Dbxref=GeneID:17237,GenBank:NP_001365944.1,MGI:MGI:2447670;Name=NP_001365944.1;Note=isoform 2 is encoded by transcript variant 8;gbkey=CDS;gene=Mgrn1;product=E3 ubiquitin-protein ligase MGRN1 isoform 2;protein_id=NP_001365944.1;extra_copy_number=0
CM058256.1	Liftoff	CDS	2791315	2791433	.	+	.	ID=cds-NP_001365944.1;Parent=rna-NM_001379015.1;Dbxref=GeneID:17237,GenBank:NP_001365944.1,MGI:MGI:2447670;Name=NP_001365944.1;Note=isoform 2 is encoded by transcript variant 8;gbkey=CDS;gene=Mgrn1;product=E3 ubiquitin-protein ligase MGRN1 isoform 2;protein_id=NP_001365944.1;extra_copy_number=0
CM058256.1	Liftoff	CDS	2794669	2794757	.	+	.	ID=cds-NP_001365944.1;Parent=rna-NM_001379015.1;Dbxref=GeneID:17237,GenBank:NP_001365944.1,MGI:MGI:2447670;Name=NP_001365944.1;Note=isoform 2 is encoded by transcript variant 8;gbkey=CDS;gene=Mgrn1;product=E3 ubiquitin-protein ligase MGRN1 isoform 2;protein_id=NP_001365944.1;extra_copy_number=0
CM058256.1	Liftoff	CDS	2795271	2795417	.	+	.	ID=cds-NP_001365944.1;Parent=rna-NM_001379015.1;Dbxref=GeneID:17237,GenBank:NP_001365944.1,MGI:MGI:2447670;Name=NP_001365944.1;Note=isoform 2 is encoded by transcript variant 8;gbkey=CDS;gene=Mgrn1;product=E3 ubiquitin-protein ligase MGRN1 isoform 2;protein_id=NP_001365944.1;extra_copy_number=0
CM058256.1	Liftoff	CDS	2797639	2797756	.	+	.	ID=cds-NP_001365944.1;Parent=rna-NM_001379015.1;Dbxref=GeneID:17237,GenBank:NP_001365944.1,MGI:MGI:2447670;Name=NP_001365944.1;Note=isoform 2 is encoded by transcript variant 8;gbkey=CDS;gene=Mgrn1;product=E3 ubiquitin-protein ligase MGRN1 isoform 2;protein_id=NP_001365944.1;extra_copy_number=0
CM058256.1	Liftoff	CDS	2799702	2799768	.	+	.	ID=cds-NP_001365944.1;Parent=rna-NM_001379015.1;Dbxref=GeneID:17237,GenBank:NP_001365944.1,MGI:MGI:2447670;Name=NP_001365944.1;Note=isoform 2 is encoded by transcript variant 8;gbkey=CDS;gene=Mgrn1;product=E3 ubiquitin-protein ligase MGRN1 isoform 2;protein_id=NP_001365944.1;extra_copy_number=0
CM058256.1	Liftoff	CDS	2800054	2800103	.	+	.	ID=cds-NP_001365944.1;Parent=rna-NM_001379015.1;Dbxref=GeneID:17237,GenBank:NP_001365944.1,MGI:MGI:2447670;Name=NP_001365944.1;Note=isoform 2 is encoded by transcript variant 8;gbkey=CDS;gene=Mgrn1;product=E3 ubiquitin-protein ligase MGRN1 isoform 2;protein_id=NP_001365944.1;extra_copy_number=0
CM058256.1	Liftoff	CDS	2802815	2802862	.	+	.	ID=cds-NP_001365944.1;Parent=rna-NM_001379015.1;Dbxref=GeneID:17237,GenBank:NP_001365944.1,MGI:MGI:2447670;Name=NP_001365944.1;Note=isoform 2 is encoded by transcript variant 8;gbkey=CDS;gene=Mgrn1;product=E3 ubiquitin-protein ligase MGRN1 isoform 2;protein_id=NP_001365944.1;extra_copy_number=0
CM058256.1	Liftoff	CDS	2804262	2804330	.	+	.	ID=cds-NP_001365944.1;Parent=rna-NM_001379015.1;Dbxref=GeneID:17237,GenBank:NP_001365944.1,MGI:MGI:2447670;Name=NP_001365944.1;Note=isoform 2 is encoded by transcript variant 8;gbkey=CDS;gene=Mgrn1;product=E3 ubiquitin-protein ligase MGRN1 isoform 2;protein_id=NP_001365944.1;extra_copy_number=0
CM058256.1	Liftoff	CDS	2806543	2806702	.	+	.	ID=cds-NP_001365944.1;Parent=rna-NM_001379015.1;Dbxref=GeneID:17237,GenBank:NP_001365944.1,MGI:MGI:2447670;Name=NP_001365944.1;Note=isoform 2 is encoded by transcript variant 8;gbkey=CDS;gene=Mgrn1;product=E3 ubiquitin-protein ligase MGRN1 isoform 2;protein_id=NP_001365944.1;extra_copy_number=0
CM058256.1	Liftoff	CDS	2808372	2808481	.	+	.	ID=cds-NP_001365944.1;Parent=rna-NM_001379015.1;Dbxref=GeneID:17237,GenBank:NP_001365944.1,MGI:MGI:2447670;Name=NP_001365944.1;Note=isoform 2 is encoded by transcript variant 8;gbkey=CDS;gene=Mgrn1;product=E3 ubiquitin-protein ligase MGRN1 isoform 2;protein_id=NP_001365944.1;extra_copy_number=0
CM058256.1	Liftoff	CDS	2811624	2811850	.	+	.	ID=cds-NP_001365944.1;Parent=rna-NM_001379015.1;Dbxref=GeneID:17237,GenBank:NP_001365944.1,MGI:MGI:2447670;Name=NP_001365944.1;Note=isoform 2 is encoded by transcript variant 8;gbkey=CDS;gene=Mgrn1;product=E3 ubiquitin-protein ligase MGRN1 isoform 2;protein_id=NP_001365944.1;extra_copy_number=0
CM058256.1	Liftoff	CDS	2814640	2814763	.	+	.	ID=cds-NP_001365944.1;Parent=rna-NM_001379015.1;Dbxref=GeneID:17237,GenBank:NP_001365944.1,MGI:MGI:2447670;Name=NP_001365944.1;Note=isoform 2 is encoded by transcript variant 8;gbkey=CDS;gene=Mgrn1;product=E3 ubiquitin-protein ligase MGRN1 isoform 2;protein_id=NP_001365944.1;extra_copy_number=0
CM058256.1	Liftoff	CDS	2815062	2815104	.	+	.	ID=cds-NP_001365944.1;Parent=rna-NM_001379015.1;Dbxref=GeneID:17237,GenBank:NP_001365944.1,MGI:MGI:2447670;Name=NP_001365944.1;Note=isoform 2 is encoded by transcript variant 8;gbkey=CDS;gene=Mgrn1;product=E3 ubiquitin-protein ligase MGRN1 isoform 2;protein_id=NP_001365944.1;extra_copy_number=0
CM058256.1	Liftoff	CDS	2816149	2816247	.	+	.	ID=cds-NP_001365944.1;Parent=rna-NM_001379015.1;Dbxref=GeneID:17237,GenBank:NP_001365944.1,MGI:MGI:2447670;Name=NP_001365944.1;Note=isoform 2 is encoded by transcript variant 8;gbkey=CDS;gene=Mgrn1;product=E3 ubiquitin-protein ligase MGRN1 isoform 2;protein_id=NP_001365944.1;extra_copy_number=0
CM058256.1	Liftoff	CDS	2818144	2818184	.	+	.	ID=cds-NP_001365944.1;Parent=rna-NM_001379015.1;Dbxref=GeneID:17237,GenBank:NP_001365944.1,MGI:MGI:2447670;Name=NP_001365944.1;Note=isoform 2 is encoded by transcript variant 8;gbkey=CDS;gene=Mgrn1;product=E3 ubiquitin-protein ligase MGRN1 isoform 2;protein_id=NP_001365944.1;extra_copy_number=0
CM058256.1	Liftoff	transcript	2770196	2822245	.	+	.	ID=rna-NR_166412.1;Parent=gene-Mgrn1;Dbxref=GeneID:17237,GenBank:NR_166412.1,MGI:MGI:2447670;Name=NR_166412.1;gbkey=misc_RNA;gene=Mgrn1;product=mahogunin%2C ring finger 1%2C transcript variant 9;transcript_id=NR_166412.1;extra_copy_number=0
CM058256.1	Liftoff	exon	2770196	2770419	.	+	.	ID=exon-NR_166412.1-1;Parent=rna-NR_166412.1;Dbxref=GeneID:17237,GenBank:NR_166412.1,MGI:MGI:2447670;gbkey=misc_RNA;gene=Mgrn1;product=mahogunin%2C ring finger 1%2C transcript variant 9;transcript_id=NR_166412.1;extra_copy_number=0
CM058256.1	Liftoff	exon	2791315	2791433	.	+	.	ID=exon-NR_166412.1-2;Parent=rna-NR_166412.1;Dbxref=GeneID:17237,GenBank:NR_166412.1,MGI:MGI:2447670;gbkey=misc_RNA;gene=Mgrn1;product=mahogunin%2C ring finger 1%2C transcript variant 9;transcript_id=NR_166412.1;extra_copy_number=0
CM058256.1	Liftoff	exon	2794669	2794757	.	+	.	ID=exon-NR_166412.1-3;Parent=rna-NR_166412.1;Dbxref=GeneID:17237,GenBank:NR_166412.1,MGI:MGI:2447670;gbkey=misc_RNA;gene=Mgrn1;product=mahogunin%2C ring finger 1%2C transcript variant 9;transcript_id=NR_166412.1;extra_copy_number=0
CM058256.1	Liftoff	exon	2795271	2795417	.	+	.	ID=exon-NR_166412.1-4;Parent=rna-NR_166412.1;Dbxref=GeneID:17237,GenBank:NR_166412.1,MGI:MGI:2447670;gbkey=misc_RNA;gene=Mgrn1;product=mahogunin%2C ring finger 1%2C transcript variant 9;transcript_id=NR_166412.1;extra_copy_number=0
CM058256.1	Liftoff	exon	2797639	2797756	.	+	.	ID=exon-NR_166412.1-5;Parent=rna-NR_166412.1;Dbxref=GeneID:17237,GenBank:NR_166412.1,MGI:MGI:2447670;gbkey=misc_RNA;gene=Mgrn1;product=mahogunin%2C ring finger 1%2C transcript variant 9;transcript_id=NR_166412.1;extra_copy_number=0
CM058256.1	Liftoff	exon	2799702	2799768	.	+	.	ID=exon-NR_166412.1-6;Parent=rna-NR_166412.1;Dbxref=GeneID:17237,GenBank:NR_166412.1,MGI:MGI:2447670;gbkey=misc_RNA;gene=Mgrn1;product=mahogunin%2C ring finger 1%2C transcript variant 9;transcript_id=NR_166412.1;extra_copy_number=0
CM058256.1	Liftoff	exon	2800054	2800103	.	+	.	ID=exon-NR_166412.1-7;Parent=rna-NR_166412.1;Dbxref=GeneID:17237,GenBank:NR_166412.1,MGI:MGI:2447670;gbkey=misc_RNA;gene=Mgrn1;product=mahogunin%2C ring finger 1%2C transcript variant 9;transcript_id=NR_166412.1;extra_copy_number=0
CM058256.1	Liftoff	exon	2802815	2802862	.	+	.	ID=exon-NR_166412.1-8;Parent=rna-NR_166412.1;Dbxref=GeneID:17237,GenBank:NR_166412.1,MGI:MGI:2447670;gbkey=misc_RNA;gene=Mgrn1;product=mahogunin%2C ring finger 1%2C transcript variant 9;transcript_id=NR_166412.1;extra_copy_number=0
CM058256.1	Liftoff	exon	2804262	2804330	.	+	.	ID=exon-NR_166412.1-9;Parent=rna-NR_166412.1;Dbxref=GeneID:17237,GenBank:NR_166412.1,MGI:MGI:2447670;gbkey=misc_RNA;gene=Mgrn1;product=mahogunin%2C ring finger 1%2C transcript variant 9;transcript_id=NR_166412.1;extra_copy_number=0
CM058256.1	Liftoff	exon	2806543	2806702	.	+	.	ID=exon-NR_166412.1-10;Parent=rna-NR_166412.1;Dbxref=GeneID:17237,GenBank:NR_166412.1,MGI:MGI:2447670;gbkey=misc_RNA;gene=Mgrn1;product=mahogunin%2C ring finger 1%2C transcript variant 9;transcript_id=NR_166412.1;extra_copy_number=0
CM058256.1	Liftoff	exon	2808372	2808481	.	+	.	ID=exon-NR_166412.1-11;Parent=rna-NR_166412.1;Dbxref=GeneID:17237,GenBank:NR_166412.1,MGI:MGI:2447670;gbkey=misc_RNA;gene=Mgrn1;product=mahogunin%2C ring finger 1%2C transcript variant 9;transcript_id=NR_166412.1;extra_copy_number=0
CM058256.1	Liftoff	exon	2810258	2810323	.	+	.	ID=exon-NR_166412.1-12;Parent=rna-NR_166412.1;Dbxref=GeneID:17237,GenBank:NR_166412.1,MGI:MGI:2447670;gbkey=misc_RNA;gene=Mgrn1;product=mahogunin%2C ring finger 1%2C transcript variant 9;transcript_id=NR_166412.1;extra_copy_number=0
CM058256.1	Liftoff	exon	2810449	2810500	.	+	.	ID=exon-NR_166412.1-13;Parent=rna-NR_166412.1;Dbxref=GeneID:17237,GenBank:NR_166412.1,MGI:MGI:2447670;gbkey=misc_RNA;gene=Mgrn1;product=mahogunin%2C ring finger 1%2C transcript variant 9;transcript_id=NR_166412.1;extra_copy_number=0
CM058256.1	Liftoff	exon	2811624	2811850	.	+	.	ID=exon-NR_166412.1-14;Parent=rna-NR_166412.1;Dbxref=GeneID:17237,GenBank:NR_166412.1,MGI:MGI:2447670;gbkey=misc_RNA;gene=Mgrn1;product=mahogunin%2C ring finger 1%2C transcript variant 9;transcript_id=NR_166412.1;extra_copy_number=0
CM058256.1	Liftoff	exon	2814640	2814763	.	+	.	ID=exon-NR_166412.1-15;Parent=rna-NR_166412.1;Dbxref=GeneID:17237,GenBank:NR_166412.1,MGI:MGI:2447670;gbkey=misc_RNA;gene=Mgrn1;product=mahogunin%2C ring finger 1%2C transcript variant 9;transcript_id=NR_166412.1;extra_copy_number=0
CM058256.1	Liftoff	exon	2815062	2815104	.	+	.	ID=exon-NR_166412.1-16;Parent=rna-NR_166412.1;Dbxref=GeneID:17237,GenBank:NR_166412.1,MGI:MGI:2447670;gbkey=misc_RNA;gene=Mgrn1;product=mahogunin%2C ring finger 1%2C transcript variant 9;transcript_id=NR_166412.1;extra_copy_number=0
CM058256.1	Liftoff	exon	2816149	2816247	.	+	.	ID=exon-NR_166412.1-17;Parent=rna-NR_166412.1;Dbxref=GeneID:17237,GenBank:NR_166412.1,MGI:MGI:2447670;gbkey=misc_RNA;gene=Mgrn1;product=mahogunin%2C ring finger 1%2C transcript variant 9;transcript_id=NR_166412.1;extra_copy_number=0
CM058256.1	Liftoff	exon	2820845	2822245	.	+	.	ID=exon-NR_166412.1-18;Parent=rna-NR_166412.1;Dbxref=GeneID:17237,GenBank:NR_166412.1,MGI:MGI:2447670;gbkey=misc_RNA;gene=Mgrn1;product=mahogunin%2C ring finger 1%2C transcript variant 9;transcript_id=NR_166412.1;extra_copy_number=0
CM058256.1	Liftoff	gene	2819113	2823534	.	-	.	ID=gene-Gm16861;Dbxref=GeneID:100503704,MGI:MGI:4439785;Name=Gm16861;description=predicted gene%2C 16861;gbkey=Gene;gene=Gm16861;gene_biotype=lncRNA;coverage=1.0;sequence_ID=1.0;extra_copy_number=0;copy_num_ID=gene-Gm16861_0
CM058256.1	Liftoff	lnc_RNA	2819113	2823534	.	-	.	ID=rna-NR_037666.1;Parent=gene-Gm16861;Dbxref=GeneID:100503704,GenBank:NR_037666.1,MGI:MGI:4439785;Name=NR_037666.1;gbkey=ncRNA;gene=Gm16861;product=predicted gene%2C 16861;transcript_id=NR_037666.1;extra_copy_number=0
CM058256.1	Liftoff	exon	2819113	2820131	.	-	.	ID=exon-NR_037666.1-3;Parent=rna-NR_037666.1;Dbxref=GeneID:100503704,GenBank:NR_037666.1,MGI:MGI:4439785;gbkey=ncRNA;gene=Gm16861;product=predicted gene%2C 16861;transcript_id=NR_037666.1;extra_copy_number=0
CM058256.1	Liftoff	exon	2822817	2823113	.	-	.	ID=exon-NR_037666.1-2;Parent=rna-NR_037666.1;Dbxref=GeneID:100503704,GenBank:NR_037666.1,MGI:MGI:4439785;gbkey=ncRNA;gene=Gm16861;product=predicted gene%2C 16861;transcript_id=NR_037666.1;extra_copy_number=0
CM058256.1	Liftoff	exon	2823320	2823534	.	-	.	ID=exon-NR_037666.1-1;Parent=rna-NR_037666.1;Dbxref=GeneID:100503704,GenBank:NR_037666.1,MGI:MGI:4439785;gbkey=ncRNA;gene=Gm16861;product=predicted gene%2C 16861;transcript_id=NR_037666.1;extra_copy_number=0
CM058256.1	Liftoff	gene	2823060	2824977	.	+	.	ID=gene-Nudt16l1;Dbxref=GeneID:66911,MGI:MGI:1914161;Name=Nudt16l1;description=nudix hydrolase 16 like 1;gbkey=Gene;gene=Nudt16l1;gene_biotype=protein_coding;gene_synonym=1110001K21Rik,5330437I08Rik,Sdos,syndesmos;coverage=1.0;sequence_ID=1.0;valid_ORFs=2;extra_copy_number=0;copy_num_ID=gene-Nudt16l1_0
CM058256.1	Liftoff	mRNA	2823060	2824977	.	+	.	ID=rna-NM_001316715.1;Parent=gene-Nudt16l1;Dbxref=GeneID:66911,GenBank:NM_001316715.1,MGI:MGI:1914161;Name=NM_001316715.1;gbkey=mRNA;gene=Nudt16l1;product=nudix hydrolase 16 like 1%2C transcript variant 2;transcript_id=NM_001316715.1;matches_ref_protein=True;valid_ORF=True;extra_copy_number=0
CM058256.1	Liftoff	exon	2823060	2823242	.	+	.	ID=exon-NM_001316715.1-1;Parent=rna-NM_001316715.1;Dbxref=GeneID:66911,GenBank:NM_001316715.1,MGI:MGI:1914161;gbkey=mRNA;gene=Nudt16l1;product=nudix hydrolase 16 like 1%2C transcript variant 2;transcript_id=NM_001316715.1;extra_copy_number=0
CM058256.1	Liftoff	exon	2823327	2823662	.	+	.	ID=exon-NM_001316715.1-2;Parent=rna-NM_001316715.1;Dbxref=GeneID:66911,GenBank:NM_001316715.1,MGI:MGI:1914161;gbkey=mRNA;gene=Nudt16l1;product=nudix hydrolase 16 like 1%2C transcript variant 2;transcript_id=NM_001316715.1;extra_copy_number=0
CM058256.1	Liftoff	exon	2824145	2824977	.	+	.	ID=exon-NM_001316715.1-3;Parent=rna-NM_001316715.1;Dbxref=GeneID:66911,GenBank:NM_001316715.1,MGI:MGI:1914161;gbkey=mRNA;gene=Nudt16l1;product=nudix hydrolase 16 like 1%2C transcript variant 2;transcript_id=NM_001316715.1;extra_copy_number=0
CM058256.1	Liftoff	CDS	2823090	2823242	.	+	.	ID=cds-NP_001303644.1;Parent=rna-NM_001316715.1;Dbxref=CCDS:CCDS88870.1,GeneID:66911,GenBank:NP_001303644.1,MGI:MGI:1914161;Name=NP_001303644.1;Note=isoform 2 is encoded by transcript variant 2;gbkey=CDS;gene=Nudt16l1;product=tudor-interacting repair regulator protein isoform 2;protein_id=NP_001303644.1;extra_copy_number=0
CM058256.1	Liftoff	CDS	2823327	2823629	.	+	.	ID=cds-NP_001303644.1;Parent=rna-NM_001316715.1;Dbxref=CCDS:CCDS88870.1,GeneID:66911,GenBank:NP_001303644.1,MGI:MGI:1914161;Name=NP_001303644.1;Note=isoform 2 is encoded by transcript variant 2;gbkey=CDS;gene=Nudt16l1;product=tudor-interacting repair regulator protein isoform 2;protein_id=NP_001303644.1;extra_copy_number=0
CM058256.1	Liftoff	mRNA	2823060	2824977	.	+	.	ID=rna-NM_025839.4;Parent=gene-Nudt16l1;Dbxref=GeneID:66911,GenBank:NM_025839.4,MGI:MGI:1914161;Name=NM_025839.4;gbkey=mRNA;gene=Nudt16l1;product=nudix hydrolase 16 like 1%2C transcript variant 1;tag=RefSeq Select;transcript_id=NM_025839.4;matches_ref_protein=True;valid_ORF=True;extra_copy_number=0
CM058256.1	Liftoff	exon	2823060	2823242	.	+	.	ID=exon-NM_025839.4-1;Parent=rna-NM_025839.4;Dbxref=GeneID:66911,GenBank:NM_025839.4,MGI:MGI:1914161;gbkey=mRNA;gene=Nudt16l1;product=nudix hydrolase 16 like 1%2C transcript variant 1;tag=RefSeq Select;transcript_id=NM_025839.4;extra_copy_number=0
CM058256.1	Liftoff	exon	2823327	2823587	.	+	.	ID=exon-NM_025839.4-2;Parent=rna-NM_025839.4;Dbxref=GeneID:66911,GenBank:NM_025839.4,MGI:MGI:1914161;gbkey=mRNA;gene=Nudt16l1;product=nudix hydrolase 16 like 1%2C transcript variant 1;tag=RefSeq Select;transcript_id=NM_025839.4;extra_copy_number=0
CM058256.1	Liftoff	exon	2824145	2824977	.	+	.	ID=exon-NM_025839.4-3;Parent=rna-NM_025839.4;Dbxref=GeneID:66911,GenBank:NM_025839.4,MGI:MGI:1914161;gbkey=mRNA;gene=Nudt16l1;product=nudix hydrolase 16 like 1%2C transcript variant 1;tag=RefSeq Select;transcript_id=NM_025839.4;extra_copy_number=0
CM058256.1	Liftoff	CDS	2823090	2823242	.	+	.	ID=cds-NP_080115.1;Parent=rna-NM_025839.4;Dbxref=CCDS:CCDS27927.1,GeneID:66911,GenBank:NP_080115.1,MGI:MGI:1914161;Name=NP_080115.1;Note=isoform 1 is encoded by transcript variant 1;gbkey=CDS;gene=Nudt16l1;product=tudor-interacting repair regulator protein isoform 1;protein_id=NP_080115.1;tag=RefSeq Select;extra_copy_number=0
CM058256.1	Liftoff	CDS	2823327	2823587	.	+	.	ID=cds-NP_080115.1;Parent=rna-NM_025839.4;Dbxref=CCDS:CCDS27927.1,GeneID:66911,GenBank:NP_080115.1,MGI:MGI:1914161;Name=NP_080115.1;Note=isoform 1 is encoded by transcript variant 1;gbkey=CDS;gene=Nudt16l1;product=tudor-interacting repair regulator protein isoform 1;protein_id=NP_080115.1;tag=RefSeq Select;extra_copy_number=0
CM058256.1	Liftoff	CDS	2824145	2824366	.	+	.	ID=cds-NP_080115.1;Parent=rna-NM_025839.4;Dbxref=CCDS:CCDS27927.1,GeneID:66911,GenBank:NP_080115.1,MGI:MGI:1914161;Name=NP_080115.1;Note=isoform 1 is encoded by transcript variant 1;gbkey=CDS;gene=Nudt16l1;product=tudor-interacting repair regulator protein isoform 1;protein_id=NP_080115.1;tag=RefSeq Select;extra_copy_number=0
CM058256.1	Liftoff	gene	2825375	2849442	.	-	.	ID=gene-Anks3;Dbxref=GeneID:72615,MGI:MGI:1919865;Name=Anks3;description=ankyrin repeat and sterile alpha motif domain containing 3;gbkey=Gene;gene=Anks3;gene_biotype=protein_coding;gene_synonym=2700067D09Rik,mKIAA1977;coverage=1.0;sequence_ID=1.0;valid_ORFs=17;extra_copy_number=0;copy_num_ID=gene-Anks3_0
CM058256.1	Liftoff	mRNA	2825375	2848155	.	-	.	ID=rna-NM_028301.5;Parent=gene-Anks3;Dbxref=GeneID:72615,GenBank:NM_028301.5,MGI:MGI:1919865;Name=NM_028301.5;gbkey=mRNA;gene=Anks3;product=ankyrin repeat and sterile alpha motif domain containing 3;tag=RefSeq Select;transcript_id=NM_028301.5;matches_ref_protein=True;valid_ORF=True;extra_copy_number=0
CM058256.1	Liftoff	exon	2825375	2825746	.	-	.	ID=exon-NM_028301.5-17;Parent=rna-NM_028301.5;Dbxref=GeneID:72615,GenBank:NM_028301.5,MGI:MGI:1919865;gbkey=mRNA;gene=Anks3;product=ankyrin repeat and sterile alpha motif domain containing 3;tag=RefSeq Select;transcript_id=NM_028301.5;extra_copy_number=0
CM058256.1	Liftoff	exon	2825848	2825936	.	-	.	ID=exon-NM_028301.5-16;Parent=rna-NM_028301.5;Dbxref=GeneID:72615,GenBank:NM_028301.5,MGI:MGI:1919865;gbkey=mRNA;gene=Anks3;product=ankyrin repeat and sterile alpha motif domain containing 3;tag=RefSeq Select;transcript_id=NM_028301.5;extra_copy_number=0
CM058256.1	Liftoff	exon	2826160	2826243	.	-	.	ID=exon-NM_028301.5-15;Parent=rna-NM_028301.5;Dbxref=GeneID:72615,GenBank:NM_028301.5,MGI:MGI:1919865;gbkey=mRNA;gene=Anks3;product=ankyrin repeat and sterile alpha motif domain containing 3;tag=RefSeq Select;transcript_id=NM_028301.5;extra_copy_number=0
CM058256.1	Liftoff	exon	2826642	2826727	.	-	.	ID=exon-NM_028301.5-14;Parent=rna-NM_028301.5;Dbxref=GeneID:72615,GenBank:NM_028301.5,MGI:MGI:1919865;gbkey=mRNA;gene=Anks3;product=ankyrin repeat and sterile alpha motif domain containing 3;tag=RefSeq Select;transcript_id=NM_028301.5;extra_copy_number=0
CM058256.1	Liftoff	exon	2827028	2827200	.	-	.	ID=exon-NM_028301.5-13;Parent=rna-NM_028301.5;Dbxref=GeneID:72615,GenBank:NM_028301.5,MGI:MGI:1919865;gbkey=mRNA;gene=Anks3;product=ankyrin repeat and sterile alpha motif domain containing 3;tag=RefSeq Select;transcript_id=NM_028301.5;extra_copy_number=0
CM058256.1	Liftoff	exon	2827508	2827649	.	-	.	ID=exon-NM_028301.5-12;Parent=rna-NM_028301.5;Dbxref=GeneID:72615,GenBank:NM_028301.5,MGI:MGI:1919865;gbkey=mRNA;gene=Anks3;product=ankyrin repeat and sterile alpha motif domain containing 3;tag=RefSeq Select;transcript_id=NM_028301.5;extra_copy_number=0
CM058256.1	Liftoff	exon	2830004	2830128	.	-	.	ID=exon-NM_028301.5-11;Parent=rna-NM_028301.5;Dbxref=GeneID:72615,GenBank:NM_028301.5,MGI:MGI:1919865;gbkey=mRNA;gene=Anks3;product=ankyrin repeat and sterile alpha motif domain containing 3;tag=RefSeq Select;transcript_id=NM_028301.5;extra_copy_number=0
CM058256.1	Liftoff	exon	2831214	2831381	.	-	.	ID=exon-NM_028301.5-10;Parent=rna-NM_028301.5;Dbxref=GeneID:72615,GenBank:NM_028301.5,MGI:MGI:1919865;gbkey=mRNA;gene=Anks3;product=ankyrin repeat and sterile alpha motif domain containing 3;tag=RefSeq Select;transcript_id=NM_028301.5;extra_copy_number=0
CM058256.1	Liftoff	exon	2831598	2831707	.	-	.	ID=exon-NM_028301.5-9;Parent=rna-NM_028301.5;Dbxref=GeneID:72615,GenBank:NM_028301.5,MGI:MGI:1919865;gbkey=mRNA;gene=Anks3;product=ankyrin repeat and sterile alpha motif domain containing 3;tag=RefSeq Select;transcript_id=NM_028301.5;extra_copy_number=0
CM058256.1	Liftoff	exon	2832175	2832312	.	-	.	ID=exon-NM_028301.5-8;Parent=rna-NM_028301.5;Dbxref=GeneID:72615,GenBank:NM_028301.5,MGI:MGI:1919865;gbkey=mRNA;gene=Anks3;product=ankyrin repeat and sterile alpha motif domain containing 3;tag=RefSeq Select;transcript_id=NM_028301.5;extra_copy_number=0
CM058256.1	Liftoff	exon	2834557	2834712	.	-	.	ID=exon-NM_028301.5-7;Parent=rna-NM_028301.5;Dbxref=GeneID:72615,GenBank:NM_028301.5,MGI:MGI:1919865;gbkey=mRNA;gene=Anks3;product=ankyrin repeat and sterile alpha motif domain containing 3;tag=RefSeq Select;transcript_id=NM_028301.5;extra_copy_number=0
CM058256.1	Liftoff	exon	2837763	2837898	.	-	.	ID=exon-NM_028301.5-6;Parent=rna-NM_028301.5;Dbxref=GeneID:72615,GenBank:NM_028301.5,MGI:MGI:1919865;gbkey=mRNA;gene=Anks3;product=ankyrin repeat and sterile alpha motif domain containing 3;tag=RefSeq Select;transcript_id=NM_028301.5;extra_copy_number=0
CM058256.1	Liftoff	exon	2839802	2839883	.	-	.	ID=exon-NM_028301.5-5;Parent=rna-NM_028301.5;Dbxref=GeneID:72615,GenBank:NM_028301.5,MGI:MGI:1919865;gbkey=mRNA;gene=Anks3;product=ankyrin repeat and sterile alpha motif domain containing 3;tag=RefSeq Select;transcript_id=NM_028301.5;extra_copy_number=0
CM058256.1	Liftoff	exon	2841585	2841706	.	-	.	ID=exon-NM_028301.5-4;Parent=rna-NM_028301.5;Dbxref=GeneID:72615,GenBank:NM_028301.5,MGI:MGI:1919865;gbkey=mRNA;gene=Anks3;product=ankyrin repeat and sterile alpha motif domain containing 3;tag=RefSeq Select;transcript_id=NM_028301.5;extra_copy_number=0
CM058256.1	Liftoff	exon	2841912	2842110	.	-	.	ID=exon-NM_028301.5-3;Parent=rna-NM_028301.5;Dbxref=GeneID:72615,GenBank:NM_028301.5,MGI:MGI:1919865;gbkey=mRNA;gene=Anks3;product=ankyrin repeat and sterile alpha motif domain containing 3;tag=RefSeq Select;transcript_id=NM_028301.5;extra_copy_number=0
CM058256.1	Liftoff	exon	2844341	2844512	.	-	.	ID=exon-NM_028301.5-2;Parent=rna-NM_028301.5;Dbxref=GeneID:72615,GenBank:NM_028301.5,MGI:MGI:1919865;gbkey=mRNA;gene=Anks3;product=ankyrin repeat and sterile alpha motif domain containing 3;tag=RefSeq Select;transcript_id=NM_028301.5;extra_copy_number=0
CM058256.1	Liftoff	exon	2848064	2848155	.	-	.	ID=exon-NM_028301.5-1;Parent=rna-NM_028301.5;Dbxref=GeneID:72615,GenBank:NM_028301.5,MGI:MGI:1919865;gbkey=mRNA;gene=Anks3;product=ankyrin repeat and sterile alpha motif domain containing 3;tag=RefSeq Select;transcript_id=NM_028301.5;extra_copy_number=0
CM058256.1	Liftoff	CDS	2825860	2825936	.	-	.	ID=cds-NP_082577.2;Parent=rna-NM_028301.5;Dbxref=CCDS:CCDS27928.1,GeneID:72615,GenBank:NP_082577.2,MGI:MGI:1919865;Name=NP_082577.2;gbkey=CDS;gene=Anks3;product=ankyrin repeat and SAM domain-containing protein 3;protein_id=NP_082577.2;tag=RefSeq Select;extra_copy_number=0
CM058256.1	Liftoff	CDS	2826160	2826243	.	-	.	ID=cds-NP_082577.2;Parent=rna-NM_028301.5;Dbxref=CCDS:CCDS27928.1,GeneID:72615,GenBank:NP_082577.2,MGI:MGI:1919865;Name=NP_082577.2;gbkey=CDS;gene=Anks3;product=ankyrin repeat and SAM domain-containing protein 3;protein_id=NP_082577.2;tag=RefSeq Select;extra_copy_number=0
CM058256.1	Liftoff	CDS	2826642	2826727	.	-	.	ID=cds-NP_082577.2;Parent=rna-NM_028301.5;Dbxref=CCDS:CCDS27928.1,GeneID:72615,GenBank:NP_082577.2,MGI:MGI:1919865;Name=NP_082577.2;gbkey=CDS;gene=Anks3;product=ankyrin repeat and SAM domain-containing protein 3;protein_id=NP_082577.2;tag=RefSeq Select;extra_copy_number=0
CM058256.1	Liftoff	CDS	2827028	2827200	.	-	.	ID=cds-NP_082577.2;Parent=rna-NM_028301.5;Dbxref=CCDS:CCDS27928.1,GeneID:72615,GenBank:NP_082577.2,MGI:MGI:1919865;Name=NP_082577.2;gbkey=CDS;gene=Anks3;product=ankyrin repeat and SAM domain-containing protein 3;protein_id=NP_082577.2;tag=RefSeq Select;extra_copy_number=0
CM058256.1	Liftoff	CDS	2827508	2827649	.	-	.	ID=cds-NP_082577.2;Parent=rna-NM_028301.5;Dbxref=CCDS:CCDS27928.1,GeneID:72615,GenBank:NP_082577.2,MGI:MGI:1919865;Name=NP_082577.2;gbkey=CDS;gene=Anks3;product=ankyrin repeat and SAM domain-containing protein 3;protein_id=NP_082577.2;tag=RefSeq Select;extra_copy_number=0
CM058256.1	Liftoff	CDS	2830004	2830128	.	-	.	ID=cds-NP_082577.2;Parent=rna-NM_028301.5;Dbxref=CCDS:CCDS27928.1,GeneID:72615,GenBank:NP_082577.2,MGI:MGI:1919865;Name=NP_082577.2;gbkey=CDS;gene=Anks3;product=ankyrin repeat and SAM domain-containing protein 3;protein_id=NP_082577.2;tag=RefSeq Select;extra_copy_number=0
CM058256.1	Liftoff	CDS	2831214	2831381	.	-	.	ID=cds-NP_082577.2;Parent=rna-NM_028301.5;Dbxref=CCDS:CCDS27928.1,GeneID:72615,GenBank:NP_082577.2,MGI:MGI:1919865;Name=NP_082577.2;gbkey=CDS;gene=Anks3;product=ankyrin repeat and SAM domain-containing protein 3;protein_id=NP_082577.2;tag=RefSeq Select;extra_copy_number=0
CM058256.1	Liftoff	CDS	2831598	2831707	.	-	.	ID=cds-NP_082577.2;Parent=rna-NM_028301.5;Dbxref=CCDS:CCDS27928.1,GeneID:72615,GenBank:NP_082577.2,MGI:MGI:1919865;Name=NP_082577.2;gbkey=CDS;gene=Anks3;product=ankyrin repeat and SAM domain-containing protein 3;protein_id=NP_082577.2;tag=RefSeq Select;extra_copy_number=0
CM058256.1	Liftoff	CDS	2832175	2832312	.	-	.	ID=cds-NP_082577.2;Parent=rna-NM_028301.5;Dbxref=CCDS:CCDS27928.1,GeneID:72615,GenBank:NP_082577.2,MGI:MGI:1919865;Name=NP_082577.2;gbkey=CDS;gene=Anks3;product=ankyrin repeat and SAM domain-containing protein 3;protein_id=NP_082577.2;tag=RefSeq Select;extra_copy_number=0
CM058256.1	Liftoff	CDS	2834557	2834712	.	-	.	ID=cds-NP_082577.2;Parent=rna-NM_028301.5;Dbxref=CCDS:CCDS27928.1,GeneID:72615,GenBank:NP_082577.2,MGI:MGI:1919865;Name=NP_082577.2;gbkey=CDS;gene=Anks3;product=ankyrin repeat and SAM domain-containing protein 3;protein_id=NP_082577.2;tag=RefSeq Select;extra_copy_number=0
CM058256.1	Liftoff	CDS	2837763	2837898	.	-	.	ID=cds-NP_082577.2;Parent=rna-NM_028301.5;Dbxref=CCDS:CCDS27928.1,GeneID:72615,GenBank:NP_082577.2,MGI:MGI:1919865;Name=NP_082577.2;gbkey=CDS;gene=Anks3;product=ankyrin repeat and SAM domain-containing protein 3;protein_id=NP_082577.2;tag=RefSeq Select;extra_copy_number=0
CM058256.1	Liftoff	CDS	2839802	2839883	.	-	.	ID=cds-NP_082577.2;Parent=rna-NM_028301.5;Dbxref=CCDS:CCDS27928.1,GeneID:72615,GenBank:NP_082577.2,MGI:MGI:1919865;Name=NP_082577.2;gbkey=CDS;gene=Anks3;product=ankyrin repeat and SAM domain-containing protein 3;protein_id=NP_082577.2;tag=RefSeq Select;extra_copy_number=0
CM058256.1	Liftoff	CDS	2841585	2841706	.	-	.	ID=cds-NP_082577.2;Parent=rna-NM_028301.5;Dbxref=CCDS:CCDS27928.1,GeneID:72615,GenBank:NP_082577.2,MGI:MGI:1919865;Name=NP_082577.2;gbkey=CDS;gene=Anks3;product=ankyrin repeat and SAM domain-containing protein 3;protein_id=NP_082577.2;tag=RefSeq Select;extra_copy_number=0
CM058256.1	Liftoff	CDS	2841912	2842110	.	-	.	ID=cds-NP_082577.2;Parent=rna-NM_028301.5;Dbxref=CCDS:CCDS27928.1,GeneID:72615,GenBank:NP_082577.2,MGI:MGI:1919865;Name=NP_082577.2;gbkey=CDS;gene=Anks3;product=ankyrin repeat and SAM domain-containing protein 3;protein_id=NP_082577.2;tag=RefSeq Select;extra_copy_number=0
CM058256.1	Liftoff	CDS	2844341	2844510	.	-	.	ID=cds-NP_082577.2;Parent=rna-NM_028301.5;Dbxref=CCDS:CCDS27928.1,GeneID:72615,GenBank:NP_082577.2,MGI:MGI:1919865;Name=NP_082577.2;gbkey=CDS;gene=Anks3;product=ankyrin repeat and SAM domain-containing protein 3;protein_id=NP_082577.2;tag=RefSeq Select;extra_copy_number=0
CM058256.1	Liftoff	mRNA	2825381	2848181	.	-	.	ID=rna-XM_006522608.2;Parent=gene-Anks3;Dbxref=GeneID:72615,GenBank:XM_006522608.2,MGI:MGI:1919865;Name=XM_006522608.2;gbkey=mRNA;gene=Anks3;model_evidence=Supporting evidence includes similarity to: 3 mRNAs%2C 44 ESTs%2C 2 Proteins%2C 266 long SRA reads%2C and 99%25 coverage of the annotated genomic feature by RNAseq alignments%2C including 52 samples with support for all annotated introns;product=ankyrin repeat and sterile alpha motif domain containing 3%2C transcript variant X1;transcript_id=XM_006522608.2;matches_ref_protein=True;valid_ORF=True;extra_copy_number=0
CM058256.1	Liftoff	exon	2825381	2825931	.	-	.	ID=exon-XM_006522608.2-16;Parent=rna-XM_006522608.2;Dbxref=GeneID:72615,GenBank:XM_006522608.2,MGI:MGI:1919865;gbkey=mRNA;gene=Anks3;product=ankyrin repeat and sterile alpha motif domain containing 3%2C transcript variant X1;transcript_id=XM_006522608.2;extra_copy_number=0
CM058256.1	Liftoff	exon	2826160	2826243	.	-	.	ID=exon-XM_006522608.2-15;Parent=rna-XM_006522608.2;Dbxref=GeneID:72615,GenBank:XM_006522608.2,MGI:MGI:1919865;gbkey=mRNA;gene=Anks3;product=ankyrin repeat and sterile alpha motif domain containing 3%2C transcript variant X1;transcript_id=XM_006522608.2;extra_copy_number=0
CM058256.1	Liftoff	exon	2826642	2826727	.	-	.	ID=exon-XM_006522608.2-14;Parent=rna-XM_006522608.2;Dbxref=GeneID:72615,GenBank:XM_006522608.2,MGI:MGI:1919865;gbkey=mRNA;gene=Anks3;product=ankyrin repeat and sterile alpha motif domain containing 3%2C transcript variant X1;transcript_id=XM_006522608.2;extra_copy_number=0
CM058256.1	Liftoff	exon	2827028	2827200	.	-	.	ID=exon-XM_006522608.2-13;Parent=rna-XM_006522608.2;Dbxref=GeneID:72615,GenBank:XM_006522608.2,MGI:MGI:1919865;gbkey=mRNA;gene=Anks3;product=ankyrin repeat and sterile alpha motif domain containing 3%2C transcript variant X1;transcript_id=XM_006522608.2;extra_copy_number=0
CM058256.1	Liftoff	exon	2827508	2827649	.	-	.	ID=exon-XM_006522608.2-12;Parent=rna-XM_006522608.2;Dbxref=GeneID:72615,GenBank:XM_006522608.2,MGI:MGI:1919865;gbkey=mRNA;gene=Anks3;product=ankyrin repeat and sterile alpha motif domain containing 3%2C transcript variant X1;transcript_id=XM_006522608.2;extra_copy_number=0
CM058256.1	Liftoff	exon	2830004	2830128	.	-	.	ID=exon-XM_006522608.2-11;Parent=rna-XM_006522608.2;Dbxref=GeneID:72615,GenBank:XM_006522608.2,MGI:MGI:1919865;gbkey=mRNA;gene=Anks3;product=ankyrin repeat and sterile alpha motif domain containing 3%2C transcript variant X1;transcript_id=XM_006522608.2;extra_copy_number=0
CM058256.1	Liftoff	exon	2831214	2831381	.	-	.	ID=exon-XM_006522608.2-10;Parent=rna-XM_006522608.2;Dbxref=GeneID:72615,GenBank:XM_006522608.2,MGI:MGI:1919865;gbkey=mRNA;gene=Anks3;product=ankyrin repeat and sterile alpha motif domain containing 3%2C transcript variant X1;transcript_id=XM_006522608.2;extra_copy_number=0
CM058256.1	Liftoff	exon	2831598	2831707	.	-	.	ID=exon-XM_006522608.2-9;Parent=rna-XM_006522608.2;Dbxref=GeneID:72615,GenBank:XM_006522608.2,MGI:MGI:1919865;gbkey=mRNA;gene=Anks3;product=ankyrin repeat and sterile alpha motif domain containing 3%2C transcript variant X1;transcript_id=XM_006522608.2;extra_copy_number=0
CM058256.1	Liftoff	exon	2832175	2832312	.	-	.	ID=exon-XM_006522608.2-8;Parent=rna-XM_006522608.2;Dbxref=GeneID:72615,GenBank:XM_006522608.2,MGI:MGI:1919865;gbkey=mRNA;gene=Anks3;product=ankyrin repeat and sterile alpha motif domain containing 3%2C transcript variant X1;transcript_id=XM_006522608.2;extra_copy_number=0
CM058256.1	Liftoff	exon	2834557	2834712	.	-	.	ID=exon-XM_006522608.2-7;Parent=rna-XM_006522608.2;Dbxref=GeneID:72615,GenBank:XM_006522608.2,MGI:MGI:1919865;gbkey=mRNA;gene=Anks3;product=ankyrin repeat and sterile alpha motif domain containing 3%2C transcript variant X1;transcript_id=XM_006522608.2;extra_copy_number=0
CM058256.1	Liftoff	exon	2837763	2837898	.	-	.	ID=exon-XM_006522608.2-6;Parent=rna-XM_006522608.2;Dbxref=GeneID:72615,GenBank:XM_006522608.2,MGI:MGI:1919865;gbkey=mRNA;gene=Anks3;product=ankyrin repeat and sterile alpha motif domain containing 3%2C transcript variant X1;transcript_id=XM_006522608.2;extra_copy_number=0
CM058256.1	Liftoff	exon	2839802	2839883	.	-	.	ID=exon-XM_006522608.2-5;Parent=rna-XM_006522608.2;Dbxref=GeneID:72615,GenBank:XM_006522608.2,MGI:MGI:1919865;gbkey=mRNA;gene=Anks3;product=ankyrin repeat and sterile alpha motif domain containing 3%2C transcript variant X1;transcript_id=XM_006522608.2;extra_copy_number=0
CM058256.1	Liftoff	exon	2841585	2841706	.	-	.	ID=exon-XM_006522608.2-4;Parent=rna-XM_006522608.2;Dbxref=GeneID:72615,GenBank:XM_006522608.2,MGI:MGI:1919865;gbkey=mRNA;gene=Anks3;product=ankyrin repeat and sterile alpha motif domain containing 3%2C transcript variant X1;transcript_id=XM_006522608.2;extra_copy_number=0
CM058256.1	Liftoff	exon	2841912	2842110	.	-	.	ID=exon-XM_006522608.2-3;Parent=rna-XM_006522608.2;Dbxref=GeneID:72615,GenBank:XM_006522608.2,MGI:MGI:1919865;gbkey=mRNA;gene=Anks3;product=ankyrin repeat and sterile alpha motif domain containing 3%2C transcript variant X1;transcript_id=XM_006522608.2;extra_copy_number=0
CM058256.1	Liftoff	exon	2844341	2844512	.	-	.	ID=exon-XM_006522608.2-2;Parent=rna-XM_006522608.2;Dbxref=GeneID:72615,GenBank:XM_006522608.2,MGI:MGI:1919865;gbkey=mRNA;gene=Anks3;product=ankyrin repeat and sterile alpha motif domain containing 3%2C transcript variant X1;transcript_id=XM_006522608.2;extra_copy_number=0
CM058256.1	Liftoff	exon	2848064	2848181	.	-	.	ID=exon-XM_006522608.2-1;Parent=rna-XM_006522608.2;Dbxref=GeneID:72615,GenBank:XM_006522608.2,MGI:MGI:1919865;gbkey=mRNA;gene=Anks3;product=ankyrin repeat and sterile alpha motif domain containing 3%2C transcript variant X1;transcript_id=XM_006522608.2;extra_copy_number=0
CM058256.1	Liftoff	CDS	2825762	2825931	.	-	.	ID=cds-XP_006522671.1;Parent=rna-XM_006522608.2;Dbxref=GeneID:72615,GenBank:XP_006522671.1,MGI:MGI:1919865;Name=XP_006522671.1;gbkey=CDS;gene=Anks3;product=ankyrin repeat and SAM domain-containing protein 3 isoform X1;protein_id=XP_006522671.1;extra_copy_number=0
CM058256.1	Liftoff	CDS	2826160	2826243	.	-	.	ID=cds-XP_006522671.1;Parent=rna-XM_006522608.2;Dbxref=GeneID:72615,GenBank:XP_006522671.1,MGI:MGI:1919865;Name=XP_006522671.1;gbkey=CDS;gene=Anks3;product=ankyrin repeat and SAM domain-containing protein 3 isoform X1;protein_id=XP_006522671.1;extra_copy_number=0
CM058256.1	Liftoff	CDS	2826642	2826727	.	-	.	ID=cds-XP_006522671.1;Parent=rna-XM_006522608.2;Dbxref=GeneID:72615,GenBank:XP_006522671.1,MGI:MGI:1919865;Name=XP_006522671.1;gbkey=CDS;gene=Anks3;product=ankyrin repeat and SAM domain-containing protein 3 isoform X1;protein_id=XP_006522671.1;extra_copy_number=0
CM058256.1	Liftoff	CDS	2827028	2827200	.	-	.	ID=cds-XP_006522671.1;Parent=rna-XM_006522608.2;Dbxref=GeneID:72615,GenBank:XP_006522671.1,MGI:MGI:1919865;Name=XP_006522671.1;gbkey=CDS;gene=Anks3;product=ankyrin repeat and SAM domain-containing protein 3 isoform X1;protein_id=XP_006522671.1;extra_copy_number=0
CM058256.1	Liftoff	CDS	2827508	2827649	.	-	.	ID=cds-XP_006522671.1;Parent=rna-XM_006522608.2;Dbxref=GeneID:72615,GenBank:XP_006522671.1,MGI:MGI:1919865;Name=XP_006522671.1;gbkey=CDS;gene=Anks3;product=ankyrin repeat and SAM domain-containing protein 3 isoform X1;protein_id=XP_006522671.1;extra_copy_number=0
CM058256.1	Liftoff	CDS	2830004	2830128	.	-	.	ID=cds-XP_006522671.1;Parent=rna-XM_006522608.2;Dbxref=GeneID:72615,GenBank:XP_006522671.1,MGI:MGI:1919865;Name=XP_006522671.1;gbkey=CDS;gene=Anks3;product=ankyrin repeat and SAM domain-containing protein 3 isoform X1;protein_id=XP_006522671.1;extra_copy_number=0
CM058256.1	Liftoff	CDS	2831214	2831381	.	-	.	ID=cds-XP_006522671.1;Parent=rna-XM_006522608.2;Dbxref=GeneID:72615,GenBank:XP_006522671.1,MGI:MGI:1919865;Name=XP_006522671.1;gbkey=CDS;gene=Anks3;product=ankyrin repeat and SAM domain-containing protein 3 isoform X1;protein_id=XP_006522671.1;extra_copy_number=0
CM058256.1	Liftoff	CDS	2831598	2831707	.	-	.	ID=cds-XP_006522671.1;Parent=rna-XM_006522608.2;Dbxref=GeneID:72615,GenBank:XP_006522671.1,MGI:MGI:1919865;Name=XP_006522671.1;gbkey=CDS;gene=Anks3;product=ankyrin repeat and SAM domain-containing protein 3 isoform X1;protein_id=XP_006522671.1;extra_copy_number=0
CM058256.1	Liftoff	CDS	2832175	2832312	.	-	.	ID=cds-XP_006522671.1;Parent=rna-XM_006522608.2;Dbxref=GeneID:72615,GenBank:XP_006522671.1,MGI:MGI:1919865;Name=XP_006522671.1;gbkey=CDS;gene=Anks3;product=ankyrin repeat and SAM domain-containing protein 3 isoform X1;protein_id=XP_006522671.1;extra_copy_number=0
CM058256.1	Liftoff	CDS	2834557	2834712	.	-	.	ID=cds-XP_006522671.1;Parent=rna-XM_006522608.2;Dbxref=GeneID:72615,GenBank:XP_006522671.1,MGI:MGI:1919865;Name=XP_006522671.1;gbkey=CDS;gene=Anks3;product=ankyrin repeat and SAM domain-containing protein 3 isoform X1;protein_id=XP_006522671.1;extra_copy_number=0
CM058256.1	Liftoff	CDS	2837763	2837898	.	-	.	ID=cds-XP_006522671.1;Parent=rna-XM_006522608.2;Dbxref=GeneID:72615,GenBank:XP_006522671.1,MGI:MGI:1919865;Name=XP_006522671.1;gbkey=CDS;gene=Anks3;product=ankyrin repeat and SAM domain-containing protein 3 isoform X1;protein_id=XP_006522671.1;extra_copy_number=0
CM058256.1	Liftoff	CDS	2839802	2839883	.	-	.	ID=cds-XP_006522671.1;Parent=rna-XM_006522608.2;Dbxref=GeneID:72615,GenBank:XP_006522671.1,MGI:MGI:1919865;Name=XP_006522671.1;gbkey=CDS;gene=Anks3;product=ankyrin repeat and SAM domain-containing protein 3 isoform X1;protein_id=XP_006522671.1;extra_copy_number=0
CM058256.1	Liftoff	CDS	2841585	2841706	.	-	.	ID=cds-XP_006522671.1;Parent=rna-XM_006522608.2;Dbxref=GeneID:72615,GenBank:XP_006522671.1,MGI:MGI:1919865;Name=XP_006522671.1;gbkey=CDS;gene=Anks3;product=ankyrin repeat and SAM domain-containing protein 3 isoform X1;protein_id=XP_006522671.1;extra_copy_number=0
CM058256.1	Liftoff	CDS	2841912	2842110	.	-	.	ID=cds-XP_006522671.1;Parent=rna-XM_006522608.2;Dbxref=GeneID:72615,GenBank:XP_006522671.1,MGI:MGI:1919865;Name=XP_006522671.1;gbkey=CDS;gene=Anks3;product=ankyrin repeat and SAM domain-containing protein 3 isoform X1;protein_id=XP_006522671.1;extra_copy_number=0
CM058256.1	Liftoff	CDS	2844341	2844510	.	-	.	ID=cds-XP_006522671.1;Parent=rna-XM_006522608.2;Dbxref=GeneID:72615,GenBank:XP_006522671.1,MGI:MGI:1919865;Name=XP_006522671.1;gbkey=CDS;gene=Anks3;product=ankyrin repeat and SAM domain-containing protein 3 isoform X1;protein_id=XP_006522671.1;extra_copy_number=0
CM058256.1	Liftoff	mRNA	2825381	2848169	.	-	.	ID=rna-XM_006522610.3;Parent=gene-Anks3;Dbxref=GeneID:72615,GenBank:XM_006522610.3,MGI:MGI:1919865;Name=XM_006522610.3;gbkey=mRNA;gene=Anks3;model_evidence=Supporting evidence includes similarity to: 3 mRNAs%2C 32 ESTs%2C 1 Protein%2C 275 long SRA reads%2C and 99%25 coverage of the annotated genomic feature by RNAseq alignments%2C including 51 samples with support for all annotated introns;product=ankyrin repeat and sterile alpha motif domain containing 3%2C transcript variant X3;transcript_id=XM_006522610.3;matches_ref_protein=True;valid_ORF=True;extra_copy_number=0
CM058256.1	Liftoff	exon	2825381	2825746	.	-	.	ID=exon-XM_006522610.3-16;Parent=rna-XM_006522610.3;Dbxref=GeneID:72615,GenBank:XM_006522610.3,MGI:MGI:1919865;gbkey=mRNA;gene=Anks3;product=ankyrin repeat and sterile alpha motif domain containing 3%2C transcript variant X3;transcript_id=XM_006522610.3;extra_copy_number=0
CM058256.1	Liftoff	exon	2826160	2826243	.	-	.	ID=exon-XM_006522610.3-15;Parent=rna-XM_006522610.3;Dbxref=GeneID:72615,GenBank:XM_006522610.3,MGI:MGI:1919865;gbkey=mRNA;gene=Anks3;product=ankyrin repeat and sterile alpha motif domain containing 3%2C transcript variant X3;transcript_id=XM_006522610.3;extra_copy_number=0
CM058256.1	Liftoff	exon	2826642	2826727	.	-	.	ID=exon-XM_006522610.3-14;Parent=rna-XM_006522610.3;Dbxref=GeneID:72615,GenBank:XM_006522610.3,MGI:MGI:1919865;gbkey=mRNA;gene=Anks3;product=ankyrin repeat and sterile alpha motif domain containing 3%2C transcript variant X3;transcript_id=XM_006522610.3;extra_copy_number=0
CM058256.1	Liftoff	exon	2827028	2827200	.	-	.	ID=exon-XM_006522610.3-13;Parent=rna-XM_006522610.3;Dbxref=GeneID:72615,GenBank:XM_006522610.3,MGI:MGI:1919865;gbkey=mRNA;gene=Anks3;product=ankyrin repeat and sterile alpha motif domain containing 3%2C transcript variant X3;transcript_id=XM_006522610.3;extra_copy_number=0
CM058256.1	Liftoff	exon	2827508	2827649	.	-	.	ID=exon-XM_006522610.3-12;Parent=rna-XM_006522610.3;Dbxref=GeneID:72615,GenBank:XM_006522610.3,MGI:MGI:1919865;gbkey=mRNA;gene=Anks3;product=ankyrin repeat and sterile alpha motif domain containing 3%2C transcript variant X3;transcript_id=XM_006522610.3;extra_copy_number=0
CM058256.1	Liftoff	exon	2830004	2830128	.	-	.	ID=exon-XM_006522610.3-11;Parent=rna-XM_006522610.3;Dbxref=GeneID:72615,GenBank:XM_006522610.3,MGI:MGI:1919865;gbkey=mRNA;gene=Anks3;product=ankyrin repeat and sterile alpha motif domain containing 3%2C transcript variant X3;transcript_id=XM_006522610.3;extra_copy_number=0
CM058256.1	Liftoff	exon	2831214	2831381	.	-	.	ID=exon-XM_006522610.3-10;Parent=rna-XM_006522610.3;Dbxref=GeneID:72615,GenBank:XM_006522610.3,MGI:MGI:1919865;gbkey=mRNA;gene=Anks3;product=ankyrin repeat and sterile alpha motif domain containing 3%2C transcript variant X3;transcript_id=XM_006522610.3;extra_copy_number=0
CM058256.1	Liftoff	exon	2831598	2831707	.	-	.	ID=exon-XM_006522610.3-9;Parent=rna-XM_006522610.3;Dbxref=GeneID:72615,GenBank:XM_006522610.3,MGI:MGI:1919865;gbkey=mRNA;gene=Anks3;product=ankyrin repeat and sterile alpha motif domain containing 3%2C transcript variant X3;transcript_id=XM_006522610.3;extra_copy_number=0
CM058256.1	Liftoff	exon	2832175	2832312	.	-	.	ID=exon-XM_006522610.3-8;Parent=rna-XM_006522610.3;Dbxref=GeneID:72615,GenBank:XM_006522610.3,MGI:MGI:1919865;gbkey=mRNA;gene=Anks3;product=ankyrin repeat and sterile alpha motif domain containing 3%2C transcript variant X3;transcript_id=XM_006522610.3;extra_copy_number=0
CM058256.1	Liftoff	exon	2834557	2834712	.	-	.	ID=exon-XM_006522610.3-7;Parent=rna-XM_006522610.3;Dbxref=GeneID:72615,GenBank:XM_006522610.3,MGI:MGI:1919865;gbkey=mRNA;gene=Anks3;product=ankyrin repeat and sterile alpha motif domain containing 3%2C transcript variant X3;transcript_id=XM_006522610.3;extra_copy_number=0
CM058256.1	Liftoff	exon	2837763	2837898	.	-	.	ID=exon-XM_006522610.3-6;Parent=rna-XM_006522610.3;Dbxref=GeneID:72615,GenBank:XM_006522610.3,MGI:MGI:1919865;gbkey=mRNA;gene=Anks3;product=ankyrin repeat and sterile alpha motif domain containing 3%2C transcript variant X3;transcript_id=XM_006522610.3;extra_copy_number=0
CM058256.1	Liftoff	exon	2839802	2839883	.	-	.	ID=exon-XM_006522610.3-5;Parent=rna-XM_006522610.3;Dbxref=GeneID:72615,GenBank:XM_006522610.3,MGI:MGI:1919865;gbkey=mRNA;gene=Anks3;product=ankyrin repeat and sterile alpha motif domain containing 3%2C transcript variant X3;transcript_id=XM_006522610.3;extra_copy_number=0
CM058256.1	Liftoff	exon	2841585	2841706	.	-	.	ID=exon-XM_006522610.3-4;Parent=rna-XM_006522610.3;Dbxref=GeneID:72615,GenBank:XM_006522610.3,MGI:MGI:1919865;gbkey=mRNA;gene=Anks3;product=ankyrin repeat and sterile alpha motif domain containing 3%2C transcript variant X3;transcript_id=XM_006522610.3;extra_copy_number=0
CM058256.1	Liftoff	exon	2841912	2842110	.	-	.	ID=exon-XM_006522610.3-3;Parent=rna-XM_006522610.3;Dbxref=GeneID:72615,GenBank:XM_006522610.3,MGI:MGI:1919865;gbkey=mRNA;gene=Anks3;product=ankyrin repeat and sterile alpha motif domain containing 3%2C transcript variant X3;transcript_id=XM_006522610.3;extra_copy_number=0
CM058256.1	Liftoff	exon	2844341	2844512	.	-	.	ID=exon-XM_006522610.3-2;Parent=rna-XM_006522610.3;Dbxref=GeneID:72615,GenBank:XM_006522610.3,MGI:MGI:1919865;gbkey=mRNA;gene=Anks3;product=ankyrin repeat and sterile alpha motif domain containing 3%2C transcript variant X3;transcript_id=XM_006522610.3;extra_copy_number=0
CM058256.1	Liftoff	exon	2848064	2848169	.	-	.	ID=exon-XM_006522610.3-1;Parent=rna-XM_006522610.3;Dbxref=GeneID:72615,GenBank:XM_006522610.3,MGI:MGI:1919865;gbkey=mRNA;gene=Anks3;product=ankyrin repeat and sterile alpha motif domain containing 3%2C transcript variant X3;transcript_id=XM_006522610.3;extra_copy_number=0
CM058256.1	Liftoff	CDS	2825730	2825746	.	-	.	ID=cds-XP_006522673.1;Parent=rna-XM_006522610.3;Dbxref=GeneID:72615,GenBank:XP_006522673.1,MGI:MGI:1919865;Name=XP_006522673.1;gbkey=CDS;gene=Anks3;product=ankyrin repeat and SAM domain-containing protein 3 isoform X3;protein_id=XP_006522673.1;extra_copy_number=0
CM058256.1	Liftoff	CDS	2826160	2826243	.	-	.	ID=cds-XP_006522673.1;Parent=rna-XM_006522610.3;Dbxref=GeneID:72615,GenBank:XP_006522673.1,MGI:MGI:1919865;Name=XP_006522673.1;gbkey=CDS;gene=Anks3;product=ankyrin repeat and SAM domain-containing protein 3 isoform X3;protein_id=XP_006522673.1;extra_copy_number=0
CM058256.1	Liftoff	CDS	2826642	2826727	.	-	.	ID=cds-XP_006522673.1;Parent=rna-XM_006522610.3;Dbxref=GeneID:72615,GenBank:XP_006522673.1,MGI:MGI:1919865;Name=XP_006522673.1;gbkey=CDS;gene=Anks3;product=ankyrin repeat and SAM domain-containing protein 3 isoform X3;protein_id=XP_006522673.1;extra_copy_number=0
CM058256.1	Liftoff	CDS	2827028	2827200	.	-	.	ID=cds-XP_006522673.1;Parent=rna-XM_006522610.3;Dbxref=GeneID:72615,GenBank:XP_006522673.1,MGI:MGI:1919865;Name=XP_006522673.1;gbkey=CDS;gene=Anks3;product=ankyrin repeat and SAM domain-containing protein 3 isoform X3;protein_id=XP_006522673.1;extra_copy_number=0
CM058256.1	Liftoff	CDS	2827508	2827649	.	-	.	ID=cds-XP_006522673.1;Parent=rna-XM_006522610.3;Dbxref=GeneID:72615,GenBank:XP_006522673.1,MGI:MGI:1919865;Name=XP_006522673.1;gbkey=CDS;gene=Anks3;product=ankyrin repeat and SAM domain-containing protein 3 isoform X3;protein_id=XP_006522673.1;extra_copy_number=0
CM058256.1	Liftoff	CDS	2830004	2830128	.	-	.	ID=cds-XP_006522673.1;Parent=rna-XM_006522610.3;Dbxref=GeneID:72615,GenBank:XP_006522673.1,MGI:MGI:1919865;Name=XP_006522673.1;gbkey=CDS;gene=Anks3;product=ankyrin repeat and SAM domain-containing protein 3 isoform X3;protein_id=XP_006522673.1;extra_copy_number=0
CM058256.1	Liftoff	CDS	2831214	2831381	.	-	.	ID=cds-XP_006522673.1;Parent=rna-XM_006522610.3;Dbxref=GeneID:72615,GenBank:XP_006522673.1,MGI:MGI:1919865;Name=XP_006522673.1;gbkey=CDS;gene=Anks3;product=ankyrin repeat and SAM domain-containing protein 3 isoform X3;protein_id=XP_006522673.1;extra_copy_number=0
CM058256.1	Liftoff	CDS	2831598	2831707	.	-	.	ID=cds-XP_006522673.1;Parent=rna-XM_006522610.3;Dbxref=GeneID:72615,GenBank:XP_006522673.1,MGI:MGI:1919865;Name=XP_006522673.1;gbkey=CDS;gene=Anks3;product=ankyrin repeat and SAM domain-containing protein 3 isoform X3;protein_id=XP_006522673.1;extra_copy_number=0
CM058256.1	Liftoff	CDS	2832175	2832312	.	-	.	ID=cds-XP_006522673.1;Parent=rna-XM_006522610.3;Dbxref=GeneID:72615,GenBank:XP_006522673.1,MGI:MGI:1919865;Name=XP_006522673.1;gbkey=CDS;gene=Anks3;product=ankyrin repeat and SAM domain-containing protein 3 isoform X3;protein_id=XP_006522673.1;extra_copy_number=0
CM058256.1	Liftoff	CDS	2834557	2834712	.	-	.	ID=cds-XP_006522673.1;Parent=rna-XM_006522610.3;Dbxref=GeneID:72615,GenBank:XP_006522673.1,MGI:MGI:1919865;Name=XP_006522673.1;gbkey=CDS;gene=Anks3;product=ankyrin repeat and SAM domain-containing protein 3 isoform X3;protein_id=XP_006522673.1;extra_copy_number=0
CM058256.1	Liftoff	CDS	2837763	2837898	.	-	.	ID=cds-XP_006522673.1;Parent=rna-XM_006522610.3;Dbxref=GeneID:72615,GenBank:XP_006522673.1,MGI:MGI:1919865;Name=XP_006522673.1;gbkey=CDS;gene=Anks3;product=ankyrin repeat and SAM domain-containing protein 3 isoform X3;protein_id=XP_006522673.1;extra_copy_number=0
CM058256.1	Liftoff	CDS	2839802	2839883	.	-	.	ID=cds-XP_006522673.1;Parent=rna-XM_006522610.3;Dbxref=GeneID:72615,GenBank:XP_006522673.1,MGI:MGI:1919865;Name=XP_006522673.1;gbkey=CDS;gene=Anks3;product=ankyrin repeat and SAM domain-containing protein 3 isoform X3;protein_id=XP_006522673.1;extra_copy_number=0
CM058256.1	Liftoff	CDS	2841585	2841706	.	-	.	ID=cds-XP_006522673.1;Parent=rna-XM_006522610.3;Dbxref=GeneID:72615,GenBank:XP_006522673.1,MGI:MGI:1919865;Name=XP_006522673.1;gbkey=CDS;gene=Anks3;product=ankyrin repeat and SAM domain-containing protein 3 isoform X3;protein_id=XP_006522673.1;extra_copy_number=0
CM058256.1	Liftoff	CDS	2841912	2842110	.	-	.	ID=cds-XP_006522673.1;Parent=rna-XM_006522610.3;Dbxref=GeneID:72615,GenBank:XP_006522673.1,MGI:MGI:1919865;Name=XP_006522673.1;gbkey=CDS;gene=Anks3;product=ankyrin repeat and SAM domain-containing protein 3 isoform X3;protein_id=XP_006522673.1;extra_copy_number=0
CM058256.1	Liftoff	CDS	2844341	2844510	.	-	.	ID=cds-XP_006522673.1;Parent=rna-XM_006522610.3;Dbxref=GeneID:72615,GenBank:XP_006522673.1,MGI:MGI:1919865;Name=XP_006522673.1;gbkey=CDS;gene=Anks3;product=ankyrin repeat and SAM domain-containing protein 3 isoform X3;protein_id=XP_006522673.1;extra_copy_number=0
CM058256.1	Liftoff	mRNA	2825381	2848149	.	-	.	ID=rna-XM_036160143.1;Parent=gene-Anks3;Dbxref=GeneID:72615,GenBank:XM_036160143.1,MGI:MGI:1919865;Name=XM_036160143.1;gbkey=mRNA;gene=Anks3;model_evidence=Supporting evidence includes similarity to: 4 mRNAs%2C 13 ESTs%2C 5 Proteins%2C 312 long SRA reads%2C and 100%25 coverage of the annotated genomic feature by RNAseq alignments%2C including 43 samples with support for all annotated introns;product=ankyrin repeat and sterile alpha motif domain containing 3%2C transcript variant X8;transcript_id=XM_036160143.1;matches_ref_protein=True;valid_ORF=True;extra_copy_number=0
CM058256.1	Liftoff	exon	2825381	2825746	.	-	.	ID=exon-XM_036160143.1-16;Parent=rna-XM_036160143.1;Dbxref=GeneID:72615,GenBank:XM_036160143.1,MGI:MGI:1919865;gbkey=mRNA;gene=Anks3;product=ankyrin repeat and sterile alpha motif domain containing 3%2C transcript variant X8;transcript_id=XM_036160143.1;extra_copy_number=0
CM058256.1	Liftoff	exon	2825848	2825936	.	-	.	ID=exon-XM_036160143.1-15;Parent=rna-XM_036160143.1;Dbxref=GeneID:72615,GenBank:XM_036160143.1,MGI:MGI:1919865;gbkey=mRNA;gene=Anks3;product=ankyrin repeat and sterile alpha motif domain containing 3%2C transcript variant X8;transcript_id=XM_036160143.1;extra_copy_number=0
CM058256.1	Liftoff	exon	2826160	2826243	.	-	.	ID=exon-XM_036160143.1-14;Parent=rna-XM_036160143.1;Dbxref=GeneID:72615,GenBank:XM_036160143.1,MGI:MGI:1919865;gbkey=mRNA;gene=Anks3;product=ankyrin repeat and sterile alpha motif domain containing 3%2C transcript variant X8;transcript_id=XM_036160143.1;extra_copy_number=0
CM058256.1	Liftoff	exon	2826642	2826727	.	-	.	ID=exon-XM_036160143.1-13;Parent=rna-XM_036160143.1;Dbxref=GeneID:72615,GenBank:XM_036160143.1,MGI:MGI:1919865;gbkey=mRNA;gene=Anks3;product=ankyrin repeat and sterile alpha motif domain containing 3%2C transcript variant X8;transcript_id=XM_036160143.1;extra_copy_number=0
CM058256.1	Liftoff	exon	2827028	2827200	.	-	.	ID=exon-XM_036160143.1-12;Parent=rna-XM_036160143.1;Dbxref=GeneID:72615,GenBank:XM_036160143.1,MGI:MGI:1919865;gbkey=mRNA;gene=Anks3;product=ankyrin repeat and sterile alpha motif domain containing 3%2C transcript variant X8;transcript_id=XM_036160143.1;extra_copy_number=0
CM058256.1	Liftoff	exon	2827508	2827649	.	-	.	ID=exon-XM_036160143.1-11;Parent=rna-XM_036160143.1;Dbxref=GeneID:72615,GenBank:XM_036160143.1,MGI:MGI:1919865;gbkey=mRNA;gene=Anks3;product=ankyrin repeat and sterile alpha motif domain containing 3%2C transcript variant X8;transcript_id=XM_036160143.1;extra_copy_number=0
CM058256.1	Liftoff	exon	2830004	2830128	.	-	.	ID=exon-XM_036160143.1-10;Parent=rna-XM_036160143.1;Dbxref=GeneID:72615,GenBank:XM_036160143.1,MGI:MGI:1919865;gbkey=mRNA;gene=Anks3;product=ankyrin repeat and sterile alpha motif domain containing 3%2C transcript variant X8;transcript_id=XM_036160143.1;extra_copy_number=0
CM058256.1	Liftoff	exon	2831214	2831381	.	-	.	ID=exon-XM_036160143.1-9;Parent=rna-XM_036160143.1;Dbxref=GeneID:72615,GenBank:XM_036160143.1,MGI:MGI:1919865;gbkey=mRNA;gene=Anks3;product=ankyrin repeat and sterile alpha motif domain containing 3%2C transcript variant X8;transcript_id=XM_036160143.1;extra_copy_number=0
CM058256.1	Liftoff	exon	2831598	2831707	.	-	.	ID=exon-XM_036160143.1-8;Parent=rna-XM_036160143.1;Dbxref=GeneID:72615,GenBank:XM_036160143.1,MGI:MGI:1919865;gbkey=mRNA;gene=Anks3;product=ankyrin repeat and sterile alpha motif domain containing 3%2C transcript variant X8;transcript_id=XM_036160143.1;extra_copy_number=0
CM058256.1	Liftoff	exon	2832175	2832312	.	-	.	ID=exon-XM_036160143.1-7;Parent=rna-XM_036160143.1;Dbxref=GeneID:72615,GenBank:XM_036160143.1,MGI:MGI:1919865;gbkey=mRNA;gene=Anks3;product=ankyrin repeat and sterile alpha motif domain containing 3%2C transcript variant X8;transcript_id=XM_036160143.1;extra_copy_number=0
CM058256.1	Liftoff	exon	2834557	2834712	.	-	.	ID=exon-XM_036160143.1-6;Parent=rna-XM_036160143.1;Dbxref=GeneID:72615,GenBank:XM_036160143.1,MGI:MGI:1919865;gbkey=mRNA;gene=Anks3;product=ankyrin repeat and sterile alpha motif domain containing 3%2C transcript variant X8;transcript_id=XM_036160143.1;extra_copy_number=0
CM058256.1	Liftoff	exon	2837763	2837898	.	-	.	ID=exon-XM_036160143.1-5;Parent=rna-XM_036160143.1;Dbxref=GeneID:72615,GenBank:XM_036160143.1,MGI:MGI:1919865;gbkey=mRNA;gene=Anks3;product=ankyrin repeat and sterile alpha motif domain containing 3%2C transcript variant X8;transcript_id=XM_036160143.1;extra_copy_number=0
CM058256.1	Liftoff	exon	2839802	2839883	.	-	.	ID=exon-XM_036160143.1-4;Parent=rna-XM_036160143.1;Dbxref=GeneID:72615,GenBank:XM_036160143.1,MGI:MGI:1919865;gbkey=mRNA;gene=Anks3;product=ankyrin repeat and sterile alpha motif domain containing 3%2C transcript variant X8;transcript_id=XM_036160143.1;extra_copy_number=0
CM058256.1	Liftoff	exon	2841585	2841706	.	-	.	ID=exon-XM_036160143.1-3;Parent=rna-XM_036160143.1;Dbxref=GeneID:72615,GenBank:XM_036160143.1,MGI:MGI:1919865;gbkey=mRNA;gene=Anks3;product=ankyrin repeat and sterile alpha motif domain containing 3%2C transcript variant X8;transcript_id=XM_036160143.1;extra_copy_number=0
CM058256.1	Liftoff	exon	2841912	2842110	.	-	.	ID=exon-XM_036160143.1-2;Parent=rna-XM_036160143.1;Dbxref=GeneID:72615,GenBank:XM_036160143.1,MGI:MGI:1919865;gbkey=mRNA;gene=Anks3;product=ankyrin repeat and sterile alpha motif domain containing 3%2C transcript variant X8;transcript_id=XM_036160143.1;extra_copy_number=0
CM058256.1	Liftoff	exon	2848064	2848149	.	-	.	ID=exon-XM_036160143.1-1;Parent=rna-XM_036160143.1;Dbxref=GeneID:72615,GenBank:XM_036160143.1,MGI:MGI:1919865;gbkey=mRNA;gene=Anks3;product=ankyrin repeat and sterile alpha motif domain containing 3%2C transcript variant X8;transcript_id=XM_036160143.1;extra_copy_number=0
CM058256.1	Liftoff	CDS	2825860	2825936	.	-	.	ID=cds-XP_036016036.1;Parent=rna-XM_036160143.1;Dbxref=GeneID:72615,GenBank:XP_036016036.1,MGI:MGI:1919865;Name=XP_036016036.1;gbkey=CDS;gene=Anks3;product=ankyrin repeat and SAM domain-containing protein 3 isoform X8;protein_id=XP_036016036.1;extra_copy_number=0
CM058256.1	Liftoff	CDS	2826160	2826243	.	-	.	ID=cds-XP_036016036.1;Parent=rna-XM_036160143.1;Dbxref=GeneID:72615,GenBank:XP_036016036.1,MGI:MGI:1919865;Name=XP_036016036.1;gbkey=CDS;gene=Anks3;product=ankyrin repeat and SAM domain-containing protein 3 isoform X8;protein_id=XP_036016036.1;extra_copy_number=0
CM058256.1	Liftoff	CDS	2826642	2826727	.	-	.	ID=cds-XP_036016036.1;Parent=rna-XM_036160143.1;Dbxref=GeneID:72615,GenBank:XP_036016036.1,MGI:MGI:1919865;Name=XP_036016036.1;gbkey=CDS;gene=Anks3;product=ankyrin repeat and SAM domain-containing protein 3 isoform X8;protein_id=XP_036016036.1;extra_copy_number=0
CM058256.1	Liftoff	CDS	2827028	2827200	.	-	.	ID=cds-XP_036016036.1;Parent=rna-XM_036160143.1;Dbxref=GeneID:72615,GenBank:XP_036016036.1,MGI:MGI:1919865;Name=XP_036016036.1;gbkey=CDS;gene=Anks3;product=ankyrin repeat and SAM domain-containing protein 3 isoform X8;protein_id=XP_036016036.1;extra_copy_number=0
CM058256.1	Liftoff	CDS	2827508	2827649	.	-	.	ID=cds-XP_036016036.1;Parent=rna-XM_036160143.1;Dbxref=GeneID:72615,GenBank:XP_036016036.1,MGI:MGI:1919865;Name=XP_036016036.1;gbkey=CDS;gene=Anks3;product=ankyrin repeat and SAM domain-containing protein 3 isoform X8;protein_id=XP_036016036.1;extra_copy_number=0
CM058256.1	Liftoff	CDS	2830004	2830128	.	-	.	ID=cds-XP_036016036.1;Parent=rna-XM_036160143.1;Dbxref=GeneID:72615,GenBank:XP_036016036.1,MGI:MGI:1919865;Name=XP_036016036.1;gbkey=CDS;gene=Anks3;product=ankyrin repeat and SAM domain-containing protein 3 isoform X8;protein_id=XP_036016036.1;extra_copy_number=0
CM058256.1	Liftoff	CDS	2831214	2831381	.	-	.	ID=cds-XP_036016036.1;Parent=rna-XM_036160143.1;Dbxref=GeneID:72615,GenBank:XP_036016036.1,MGI:MGI:1919865;Name=XP_036016036.1;gbkey=CDS;gene=Anks3;product=ankyrin repeat and SAM domain-containing protein 3 isoform X8;protein_id=XP_036016036.1;extra_copy_number=0
CM058256.1	Liftoff	CDS	2831598	2831707	.	-	.	ID=cds-XP_036016036.1;Parent=rna-XM_036160143.1;Dbxref=GeneID:72615,GenBank:XP_036016036.1,MGI:MGI:1919865;Name=XP_036016036.1;gbkey=CDS;gene=Anks3;product=ankyrin repeat and SAM domain-containing protein 3 isoform X8;protein_id=XP_036016036.1;extra_copy_number=0
CM058256.1	Liftoff	CDS	2832175	2832312	.	-	.	ID=cds-XP_036016036.1;Parent=rna-XM_036160143.1;Dbxref=GeneID:72615,GenBank:XP_036016036.1,MGI:MGI:1919865;Name=XP_036016036.1;gbkey=CDS;gene=Anks3;product=ankyrin repeat and SAM domain-containing protein 3 isoform X8;protein_id=XP_036016036.1;extra_copy_number=0
CM058256.1	Liftoff	CDS	2834557	2834712	.	-	.	ID=cds-XP_036016036.1;Parent=rna-XM_036160143.1;Dbxref=GeneID:72615,GenBank:XP_036016036.1,MGI:MGI:1919865;Name=XP_036016036.1;gbkey=CDS;gene=Anks3;product=ankyrin repeat and SAM domain-containing protein 3 isoform X8;protein_id=XP_036016036.1;extra_copy_number=0
CM058256.1	Liftoff	CDS	2837763	2837898	.	-	.	ID=cds-XP_036016036.1;Parent=rna-XM_036160143.1;Dbxref=GeneID:72615,GenBank:XP_036016036.1,MGI:MGI:1919865;Name=XP_036016036.1;gbkey=CDS;gene=Anks3;product=ankyrin repeat and SAM domain-containing protein 3 isoform X8;protein_id=XP_036016036.1;extra_copy_number=0
CM058256.1	Liftoff	CDS	2839802	2839883	.	-	.	ID=cds-XP_036016036.1;Parent=rna-XM_036160143.1;Dbxref=GeneID:72615,GenBank:XP_036016036.1,MGI:MGI:1919865;Name=XP_036016036.1;gbkey=CDS;gene=Anks3;product=ankyrin repeat and SAM domain-containing protein 3 isoform X8;protein_id=XP_036016036.1;extra_copy_number=0
CM058256.1	Liftoff	CDS	2841585	2841706	.	-	.	ID=cds-XP_036016036.1;Parent=rna-XM_036160143.1;Dbxref=GeneID:72615,GenBank:XP_036016036.1,MGI:MGI:1919865;Name=XP_036016036.1;gbkey=CDS;gene=Anks3;product=ankyrin repeat and SAM domain-containing protein 3 isoform X8;protein_id=XP_036016036.1;extra_copy_number=0
CM058256.1	Liftoff	CDS	2841912	2842061	.	-	.	ID=cds-XP_036016036.1;Parent=rna-XM_036160143.1;Dbxref=GeneID:72615,GenBank:XP_036016036.1,MGI:MGI:1919865;Name=XP_036016036.1;gbkey=CDS;gene=Anks3;product=ankyrin repeat and SAM domain-containing protein 3 isoform X8;protein_id=XP_036016036.1;extra_copy_number=0
CM058256.1	Liftoff	mRNA	2825386	2848271	.	-	.	ID=rna-XM_030249288.2;Parent=gene-Anks3;Dbxref=GeneID:72615,GenBank:XM_030249288.2,MGI:MGI:1919865;Name=XM_030249288.2;gbkey=mRNA;gene=Anks3;model_evidence=Supporting evidence includes similarity to: 4 mRNAs%2C 13 ESTs%2C 5 Proteins%2C 366 long SRA reads%2C and 100%25 coverage of the annotated genomic feature by RNAseq alignments%2C including 51 samples with support for all annotated introns;product=ankyrin repeat and sterile alpha motif domain containing 3%2C transcript variant X7;transcript_id=XM_030249288.2;matches_ref_protein=True;valid_ORF=True;extra_copy_number=0
CM058256.1	Liftoff	exon	2825386	2825746	.	-	.	ID=exon-XM_030249288.2-15;Parent=rna-XM_030249288.2;Dbxref=GeneID:72615,GenBank:XM_030249288.2,MGI:MGI:1919865;gbkey=mRNA;gene=Anks3;product=ankyrin repeat and sterile alpha motif domain containing 3%2C transcript variant X7;transcript_id=XM_030249288.2;extra_copy_number=0
CM058256.1	Liftoff	exon	2825848	2825936	.	-	.	ID=exon-XM_030249288.2-14;Parent=rna-XM_030249288.2;Dbxref=GeneID:72615,GenBank:XM_030249288.2,MGI:MGI:1919865;gbkey=mRNA;gene=Anks3;product=ankyrin repeat and sterile alpha motif domain containing 3%2C transcript variant X7;transcript_id=XM_030249288.2;extra_copy_number=0
CM058256.1	Liftoff	exon	2826160	2826243	.	-	.	ID=exon-XM_030249288.2-13;Parent=rna-XM_030249288.2;Dbxref=GeneID:72615,GenBank:XM_030249288.2,MGI:MGI:1919865;gbkey=mRNA;gene=Anks3;product=ankyrin repeat and sterile alpha motif domain containing 3%2C transcript variant X7;transcript_id=XM_030249288.2;extra_copy_number=0
CM058256.1	Liftoff	exon	2826642	2826727	.	-	.	ID=exon-XM_030249288.2-12;Parent=rna-XM_030249288.2;Dbxref=GeneID:72615,GenBank:XM_030249288.2,MGI:MGI:1919865;gbkey=mRNA;gene=Anks3;product=ankyrin repeat and sterile alpha motif domain containing 3%2C transcript variant X7;transcript_id=XM_030249288.2;extra_copy_number=0
CM058256.1	Liftoff	exon	2827028	2827200	.	-	.	ID=exon-XM_030249288.2-11;Parent=rna-XM_030249288.2;Dbxref=GeneID:72615,GenBank:XM_030249288.2,MGI:MGI:1919865;gbkey=mRNA;gene=Anks3;product=ankyrin repeat and sterile alpha motif domain containing 3%2C transcript variant X7;transcript_id=XM_030249288.2;extra_copy_number=0
CM058256.1	Liftoff	exon	2827508	2827649	.	-	.	ID=exon-XM_030249288.2-10;Parent=rna-XM_030249288.2;Dbxref=GeneID:72615,GenBank:XM_030249288.2,MGI:MGI:1919865;gbkey=mRNA;gene=Anks3;product=ankyrin repeat and sterile alpha motif domain containing 3%2C transcript variant X7;transcript_id=XM_030249288.2;extra_copy_number=0
CM058256.1	Liftoff	exon	2830004	2830128	.	-	.	ID=exon-XM_030249288.2-9;Parent=rna-XM_030249288.2;Dbxref=GeneID:72615,GenBank:XM_030249288.2,MGI:MGI:1919865;gbkey=mRNA;gene=Anks3;product=ankyrin repeat and sterile alpha motif domain containing 3%2C transcript variant X7;transcript_id=XM_030249288.2;extra_copy_number=0
CM058256.1	Liftoff	exon	2831214	2831381	.	-	.	ID=exon-XM_030249288.2-8;Parent=rna-XM_030249288.2;Dbxref=GeneID:72615,GenBank:XM_030249288.2,MGI:MGI:1919865;gbkey=mRNA;gene=Anks3;product=ankyrin repeat and sterile alpha motif domain containing 3%2C transcript variant X7;transcript_id=XM_030249288.2;extra_copy_number=0
CM058256.1	Liftoff	exon	2831598	2831707	.	-	.	ID=exon-XM_030249288.2-7;Parent=rna-XM_030249288.2;Dbxref=GeneID:72615,GenBank:XM_030249288.2,MGI:MGI:1919865;gbkey=mRNA;gene=Anks3;product=ankyrin repeat and sterile alpha motif domain containing 3%2C transcript variant X7;transcript_id=XM_030249288.2;extra_copy_number=0
CM058256.1	Liftoff	exon	2832175	2832312	.	-	.	ID=exon-XM_030249288.2-6;Parent=rna-XM_030249288.2;Dbxref=GeneID:72615,GenBank:XM_030249288.2,MGI:MGI:1919865;gbkey=mRNA;gene=Anks3;product=ankyrin repeat and sterile alpha motif domain containing 3%2C transcript variant X7;transcript_id=XM_030249288.2;extra_copy_number=0
CM058256.1	Liftoff	exon	2834557	2834712	.	-	.	ID=exon-XM_030249288.2-5;Parent=rna-XM_030249288.2;Dbxref=GeneID:72615,GenBank:XM_030249288.2,MGI:MGI:1919865;gbkey=mRNA;gene=Anks3;product=ankyrin repeat and sterile alpha motif domain containing 3%2C transcript variant X7;transcript_id=XM_030249288.2;extra_copy_number=0
CM058256.1	Liftoff	exon	2837763	2837898	.	-	.	ID=exon-XM_030249288.2-4;Parent=rna-XM_030249288.2;Dbxref=GeneID:72615,GenBank:XM_030249288.2,MGI:MGI:1919865;gbkey=mRNA;gene=Anks3;product=ankyrin repeat and sterile alpha motif domain containing 3%2C transcript variant X7;transcript_id=XM_030249288.2;extra_copy_number=0
CM058256.1	Liftoff	exon	2839802	2839883	.	-	.	ID=exon-XM_030249288.2-3;Parent=rna-XM_030249288.2;Dbxref=GeneID:72615,GenBank:XM_030249288.2,MGI:MGI:1919865;gbkey=mRNA;gene=Anks3;product=ankyrin repeat and sterile alpha motif domain containing 3%2C transcript variant X7;transcript_id=XM_030249288.2;extra_copy_number=0
CM058256.1	Liftoff	exon	2841585	2841706	.	-	.	ID=exon-XM_030249288.2-2;Parent=rna-XM_030249288.2;Dbxref=GeneID:72615,GenBank:XM_030249288.2,MGI:MGI:1919865;gbkey=mRNA;gene=Anks3;product=ankyrin repeat and sterile alpha motif domain containing 3%2C transcript variant X7;transcript_id=XM_030249288.2;extra_copy_number=0
CM058256.1	Liftoff	exon	2848064	2848271	.	-	.	ID=exon-XM_030249288.2-1;Parent=rna-XM_030249288.2;Dbxref=GeneID:72615,GenBank:XM_030249288.2,MGI:MGI:1919865;gbkey=mRNA;gene=Anks3;product=ankyrin repeat and sterile alpha motif domain containing 3%2C transcript variant X7;transcript_id=XM_030249288.2;extra_copy_number=0
CM058256.1	Liftoff	CDS	2825860	2825936	.	-	.	ID=cds-XP_030105148.1;Parent=rna-XM_030249288.2;Dbxref=GeneID:72615,GenBank:XP_030105148.1,MGI:MGI:1919865;Name=XP_030105148.1;gbkey=CDS;gene=Anks3;product=ankyrin repeat and SAM domain-containing protein 3 isoform X7;protein_id=XP_030105148.1;extra_copy_number=0
CM058256.1	Liftoff	CDS	2826160	2826243	.	-	.	ID=cds-XP_030105148.1;Parent=rna-XM_030249288.2;Dbxref=GeneID:72615,GenBank:XP_030105148.1,MGI:MGI:1919865;Name=XP_030105148.1;gbkey=CDS;gene=Anks3;product=ankyrin repeat and SAM domain-containing protein 3 isoform X7;protein_id=XP_030105148.1;extra_copy_number=0
CM058256.1	Liftoff	CDS	2826642	2826727	.	-	.	ID=cds-XP_030105148.1;Parent=rna-XM_030249288.2;Dbxref=GeneID:72615,GenBank:XP_030105148.1,MGI:MGI:1919865;Name=XP_030105148.1;gbkey=CDS;gene=Anks3;product=ankyrin repeat and SAM domain-containing protein 3 isoform X7;protein_id=XP_030105148.1;extra_copy_number=0
CM058256.1	Liftoff	CDS	2827028	2827200	.	-	.	ID=cds-XP_030105148.1;Parent=rna-XM_030249288.2;Dbxref=GeneID:72615,GenBank:XP_030105148.1,MGI:MGI:1919865;Name=XP_030105148.1;gbkey=CDS;gene=Anks3;product=ankyrin repeat and SAM domain-containing protein 3 isoform X7;protein_id=XP_030105148.1;extra_copy_number=0
CM058256.1	Liftoff	CDS	2827508	2827649	.	-	.	ID=cds-XP_030105148.1;Parent=rna-XM_030249288.2;Dbxref=GeneID:72615,GenBank:XP_030105148.1,MGI:MGI:1919865;Name=XP_030105148.1;gbkey=CDS;gene=Anks3;product=ankyrin repeat and SAM domain-containing protein 3 isoform X7;protein_id=XP_030105148.1;extra_copy_number=0
CM058256.1	Liftoff	CDS	2830004	2830128	.	-	.	ID=cds-XP_030105148.1;Parent=rna-XM_030249288.2;Dbxref=GeneID:72615,GenBank:XP_030105148.1,MGI:MGI:1919865;Name=XP_030105148.1;gbkey=CDS;gene=Anks3;product=ankyrin repeat and SAM domain-containing protein 3 isoform X7;protein_id=XP_030105148.1;extra_copy_number=0
CM058256.1	Liftoff	CDS	2831214	2831381	.	-	.	ID=cds-XP_030105148.1;Parent=rna-XM_030249288.2;Dbxref=GeneID:72615,GenBank:XP_030105148.1,MGI:MGI:1919865;Name=XP_030105148.1;gbkey=CDS;gene=Anks3;product=ankyrin repeat and SAM domain-containing protein 3 isoform X7;protein_id=XP_030105148.1;extra_copy_number=0
CM058256.1	Liftoff	CDS	2831598	2831707	.	-	.	ID=cds-XP_030105148.1;Parent=rna-XM_030249288.2;Dbxref=GeneID:72615,GenBank:XP_030105148.1,MGI:MGI:1919865;Name=XP_030105148.1;gbkey=CDS;gene=Anks3;product=ankyrin repeat and SAM domain-containing protein 3 isoform X7;protein_id=XP_030105148.1;extra_copy_number=0
CM058256.1	Liftoff	CDS	2832175	2832312	.	-	.	ID=cds-XP_030105148.1;Parent=rna-XM_030249288.2;Dbxref=GeneID:72615,GenBank:XP_030105148.1,MGI:MGI:1919865;Name=XP_030105148.1;gbkey=CDS;gene=Anks3;product=ankyrin repeat and SAM domain-containing protein 3 isoform X7;protein_id=XP_030105148.1;extra_copy_number=0
CM058256.1	Liftoff	CDS	2834557	2834712	.	-	.	ID=cds-XP_030105148.1;Parent=rna-XM_030249288.2;Dbxref=GeneID:72615,GenBank:XP_030105148.1,MGI:MGI:1919865;Name=XP_030105148.1;gbkey=CDS;gene=Anks3;product=ankyrin repeat and SAM domain-containing protein 3 isoform X7;protein_id=XP_030105148.1;extra_copy_number=0
CM058256.1	Liftoff	CDS	2837763	2837898	.	-	.	ID=cds-XP_030105148.1;Parent=rna-XM_030249288.2;Dbxref=GeneID:72615,GenBank:XP_030105148.1,MGI:MGI:1919865;Name=XP_030105148.1;gbkey=CDS;gene=Anks3;product=ankyrin repeat and SAM domain-containing protein 3 isoform X7;protein_id=XP_030105148.1;extra_copy_number=0
CM058256.1	Liftoff	CDS	2839802	2839883	.	-	.	ID=cds-XP_030105148.1;Parent=rna-XM_030249288.2;Dbxref=GeneID:72615,GenBank:XP_030105148.1,MGI:MGI:1919865;Name=XP_030105148.1;gbkey=CDS;gene=Anks3;product=ankyrin repeat and SAM domain-containing protein 3 isoform X7;protein_id=XP_030105148.1;extra_copy_number=0
CM058256.1	Liftoff	CDS	2841585	2841706	.	-	.	ID=cds-XP_030105148.1;Parent=rna-XM_030249288.2;Dbxref=GeneID:72615,GenBank:XP_030105148.1,MGI:MGI:1919865;Name=XP_030105148.1;gbkey=CDS;gene=Anks3;product=ankyrin repeat and SAM domain-containing protein 3 isoform X7;protein_id=XP_030105148.1;extra_copy_number=0
CM058256.1	Liftoff	CDS	2848064	2848249	.	-	.	ID=cds-XP_030105148.1;Parent=rna-XM_030249288.2;Dbxref=GeneID:72615,GenBank:XP_030105148.1,MGI:MGI:1919865;Name=XP_030105148.1;gbkey=CDS;gene=Anks3;product=ankyrin repeat and SAM domain-containing protein 3 isoform X7;protein_id=XP_030105148.1;extra_copy_number=0
CM058256.1	Liftoff	mRNA	2825386	2848149	.	-	.	ID=rna-XM_036160146.1;Parent=gene-Anks3;Dbxref=GeneID:72615,GenBank:XM_036160146.1,MGI:MGI:1919865;Name=XM_036160146.1;gbkey=mRNA;gene=Anks3;model_evidence=Supporting evidence includes similarity to: 2 mRNAs%2C 8 ESTs%2C 1 Protein%2C 180 long SRA reads%2C and 100%25 coverage of the annotated genomic feature by RNAseq alignments%2C including 40 samples with support for all annotated introns;product=ankyrin repeat and sterile alpha motif domain containing 3%2C transcript variant X19;transcript_id=XM_036160146.1;matches_ref_protein=True;valid_ORF=True;extra_copy_number=0
CM058256.1	Liftoff	exon	2825386	2825746	.	-	.	ID=exon-XM_036160146.1-17;Parent=rna-XM_036160146.1;Dbxref=GeneID:72615,GenBank:XM_036160146.1,MGI:MGI:1919865;gbkey=mRNA;gene=Anks3;product=ankyrin repeat and sterile alpha motif domain containing 3%2C transcript variant X19;transcript_id=XM_036160146.1;extra_copy_number=0
CM058256.1	Liftoff	exon	2826160	2826243	.	-	.	ID=exon-XM_036160146.1-16;Parent=rna-XM_036160146.1;Dbxref=GeneID:72615,GenBank:XM_036160146.1,MGI:MGI:1919865;gbkey=mRNA;gene=Anks3;product=ankyrin repeat and sterile alpha motif domain containing 3%2C transcript variant X19;transcript_id=XM_036160146.1;extra_copy_number=0
CM058256.1	Liftoff	exon	2826642	2826727	.	-	.	ID=exon-XM_036160146.1-15;Parent=rna-XM_036160146.1;Dbxref=GeneID:72615,GenBank:XM_036160146.1,MGI:MGI:1919865;gbkey=mRNA;gene=Anks3;product=ankyrin repeat and sterile alpha motif domain containing 3%2C transcript variant X19;transcript_id=XM_036160146.1;extra_copy_number=0
CM058256.1	Liftoff	exon	2827028	2827200	.	-	.	ID=exon-XM_036160146.1-14;Parent=rna-XM_036160146.1;Dbxref=GeneID:72615,GenBank:XM_036160146.1,MGI:MGI:1919865;gbkey=mRNA;gene=Anks3;product=ankyrin repeat and sterile alpha motif domain containing 3%2C transcript variant X19;transcript_id=XM_036160146.1;extra_copy_number=0
CM058256.1	Liftoff	exon	2827508	2827649	.	-	.	ID=exon-XM_036160146.1-13;Parent=rna-XM_036160146.1;Dbxref=GeneID:72615,GenBank:XM_036160146.1,MGI:MGI:1919865;gbkey=mRNA;gene=Anks3;product=ankyrin repeat and sterile alpha motif domain containing 3%2C transcript variant X19;transcript_id=XM_036160146.1;extra_copy_number=0
CM058256.1	Liftoff	exon	2830004	2830128	.	-	.	ID=exon-XM_036160146.1-12;Parent=rna-XM_036160146.1;Dbxref=GeneID:72615,GenBank:XM_036160146.1,MGI:MGI:1919865;gbkey=mRNA;gene=Anks3;product=ankyrin repeat and sterile alpha motif domain containing 3%2C transcript variant X19;transcript_id=XM_036160146.1;extra_copy_number=0
CM058256.1	Liftoff	exon	2831214	2831381	.	-	.	ID=exon-XM_036160146.1-11;Parent=rna-XM_036160146.1;Dbxref=GeneID:72615,GenBank:XM_036160146.1,MGI:MGI:1919865;gbkey=mRNA;gene=Anks3;product=ankyrin repeat and sterile alpha motif domain containing 3%2C transcript variant X19;transcript_id=XM_036160146.1;extra_copy_number=0
CM058256.1	Liftoff	exon	2831598	2831707	.	-	.	ID=exon-XM_036160146.1-10;Parent=rna-XM_036160146.1;Dbxref=GeneID:72615,GenBank:XM_036160146.1,MGI:MGI:1919865;gbkey=mRNA;gene=Anks3;product=ankyrin repeat and sterile alpha motif domain containing 3%2C transcript variant X19;transcript_id=XM_036160146.1;extra_copy_number=0
CM058256.1	Liftoff	exon	2832175	2832312	.	-	.	ID=exon-XM_036160146.1-9;Parent=rna-XM_036160146.1;Dbxref=GeneID:72615,GenBank:XM_036160146.1,MGI:MGI:1919865;gbkey=mRNA;gene=Anks3;product=ankyrin repeat and sterile alpha motif domain containing 3%2C transcript variant X19;transcript_id=XM_036160146.1;extra_copy_number=0
CM058256.1	Liftoff	exon	2834557	2834712	.	-	.	ID=exon-XM_036160146.1-8;Parent=rna-XM_036160146.1;Dbxref=GeneID:72615,GenBank:XM_036160146.1,MGI:MGI:1919865;gbkey=mRNA;gene=Anks3;product=ankyrin repeat and sterile alpha motif domain containing 3%2C transcript variant X19;transcript_id=XM_036160146.1;extra_copy_number=0
CM058256.1	Liftoff	exon	2837763	2837898	.	-	.	ID=exon-XM_036160146.1-7;Parent=rna-XM_036160146.1;Dbxref=GeneID:72615,GenBank:XM_036160146.1,MGI:MGI:1919865;gbkey=mRNA;gene=Anks3;product=ankyrin repeat and sterile alpha motif domain containing 3%2C transcript variant X19;transcript_id=XM_036160146.1;extra_copy_number=0
CM058256.1	Liftoff	exon	2839802	2839883	.	-	.	ID=exon-XM_036160146.1-6;Parent=rna-XM_036160146.1;Dbxref=GeneID:72615,GenBank:XM_036160146.1,MGI:MGI:1919865;gbkey=mRNA;gene=Anks3;product=ankyrin repeat and sterile alpha motif domain containing 3%2C transcript variant X19;transcript_id=XM_036160146.1;extra_copy_number=0
CM058256.1	Liftoff	exon	2840494	2840563	.	-	.	ID=exon-XM_036160146.1-5;Parent=rna-XM_036160146.1;Dbxref=GeneID:72615,GenBank:XM_036160146.1,MGI:MGI:1919865;gbkey=mRNA;gene=Anks3;product=ankyrin repeat and sterile alpha motif domain containing 3%2C transcript variant X19;transcript_id=XM_036160146.1;extra_copy_number=0
CM058256.1	Liftoff	exon	2841585	2841706	.	-	.	ID=exon-XM_036160146.1-4;Parent=rna-XM_036160146.1;Dbxref=GeneID:72615,GenBank:XM_036160146.1,MGI:MGI:1919865;gbkey=mRNA;gene=Anks3;product=ankyrin repeat and sterile alpha motif domain containing 3%2C transcript variant X19;transcript_id=XM_036160146.1;extra_copy_number=0
CM058256.1	Liftoff	exon	2841912	2842110	.	-	.	ID=exon-XM_036160146.1-3;Parent=rna-XM_036160146.1;Dbxref=GeneID:72615,GenBank:XM_036160146.1,MGI:MGI:1919865;gbkey=mRNA;gene=Anks3;product=ankyrin repeat and sterile alpha motif domain containing 3%2C transcript variant X19;transcript_id=XM_036160146.1;extra_copy_number=0
CM058256.1	Liftoff	exon	2844341	2844512	.	-	.	ID=exon-XM_036160146.1-2;Parent=rna-XM_036160146.1;Dbxref=GeneID:72615,GenBank:XM_036160146.1,MGI:MGI:1919865;gbkey=mRNA;gene=Anks3;product=ankyrin repeat and sterile alpha motif domain containing 3%2C transcript variant X19;transcript_id=XM_036160146.1;extra_copy_number=0
CM058256.1	Liftoff	exon	2848064	2848149	.	-	.	ID=exon-XM_036160146.1-1;Parent=rna-XM_036160146.1;Dbxref=GeneID:72615,GenBank:XM_036160146.1,MGI:MGI:1919865;gbkey=mRNA;gene=Anks3;product=ankyrin repeat and sterile alpha motif domain containing 3%2C transcript variant X19;transcript_id=XM_036160146.1;extra_copy_number=0
CM058256.1	Liftoff	CDS	2825730	2825746	.	-	.	ID=cds-XP_036016039.1;Parent=rna-XM_036160146.1;Dbxref=GeneID:72615,GenBank:XP_036016039.1,MGI:MGI:1919865;Name=XP_036016039.1;gbkey=CDS;gene=Anks3;product=ankyrin repeat and SAM domain-containing protein 3 isoform X14;protein_id=XP_036016039.1;extra_copy_number=0
CM058256.1	Liftoff	CDS	2826160	2826243	.	-	.	ID=cds-XP_036016039.1;Parent=rna-XM_036160146.1;Dbxref=GeneID:72615,GenBank:XP_036016039.1,MGI:MGI:1919865;Name=XP_036016039.1;gbkey=CDS;gene=Anks3;product=ankyrin repeat and SAM domain-containing protein 3 isoform X14;protein_id=XP_036016039.1;extra_copy_number=0
CM058256.1	Liftoff	CDS	2826642	2826727	.	-	.	ID=cds-XP_036016039.1;Parent=rna-XM_036160146.1;Dbxref=GeneID:72615,GenBank:XP_036016039.1,MGI:MGI:1919865;Name=XP_036016039.1;gbkey=CDS;gene=Anks3;product=ankyrin repeat and SAM domain-containing protein 3 isoform X14;protein_id=XP_036016039.1;extra_copy_number=0
CM058256.1	Liftoff	CDS	2827028	2827200	.	-	.	ID=cds-XP_036016039.1;Parent=rna-XM_036160146.1;Dbxref=GeneID:72615,GenBank:XP_036016039.1,MGI:MGI:1919865;Name=XP_036016039.1;gbkey=CDS;gene=Anks3;product=ankyrin repeat and SAM domain-containing protein 3 isoform X14;protein_id=XP_036016039.1;extra_copy_number=0
CM058256.1	Liftoff	CDS	2827508	2827649	.	-	.	ID=cds-XP_036016039.1;Parent=rna-XM_036160146.1;Dbxref=GeneID:72615,GenBank:XP_036016039.1,MGI:MGI:1919865;Name=XP_036016039.1;gbkey=CDS;gene=Anks3;product=ankyrin repeat and SAM domain-containing protein 3 isoform X14;protein_id=XP_036016039.1;extra_copy_number=0
CM058256.1	Liftoff	CDS	2830004	2830128	.	-	.	ID=cds-XP_036016039.1;Parent=rna-XM_036160146.1;Dbxref=GeneID:72615,GenBank:XP_036016039.1,MGI:MGI:1919865;Name=XP_036016039.1;gbkey=CDS;gene=Anks3;product=ankyrin repeat and SAM domain-containing protein 3 isoform X14;protein_id=XP_036016039.1;extra_copy_number=0
CM058256.1	Liftoff	CDS	2831214	2831381	.	-	.	ID=cds-XP_036016039.1;Parent=rna-XM_036160146.1;Dbxref=GeneID:72615,GenBank:XP_036016039.1,MGI:MGI:1919865;Name=XP_036016039.1;gbkey=CDS;gene=Anks3;product=ankyrin repeat and SAM domain-containing protein 3 isoform X14;protein_id=XP_036016039.1;extra_copy_number=0
CM058256.1	Liftoff	CDS	2831598	2831707	.	-	.	ID=cds-XP_036016039.1;Parent=rna-XM_036160146.1;Dbxref=GeneID:72615,GenBank:XP_036016039.1,MGI:MGI:1919865;Name=XP_036016039.1;gbkey=CDS;gene=Anks3;product=ankyrin repeat and SAM domain-containing protein 3 isoform X14;protein_id=XP_036016039.1;extra_copy_number=0
CM058256.1	Liftoff	CDS	2832175	2832312	.	-	.	ID=cds-XP_036016039.1;Parent=rna-XM_036160146.1;Dbxref=GeneID:72615,GenBank:XP_036016039.1,MGI:MGI:1919865;Name=XP_036016039.1;gbkey=CDS;gene=Anks3;product=ankyrin repeat and SAM domain-containing protein 3 isoform X14;protein_id=XP_036016039.1;extra_copy_number=0
CM058256.1	Liftoff	CDS	2834557	2834712	.	-	.	ID=cds-XP_036016039.1;Parent=rna-XM_036160146.1;Dbxref=GeneID:72615,GenBank:XP_036016039.1,MGI:MGI:1919865;Name=XP_036016039.1;gbkey=CDS;gene=Anks3;product=ankyrin repeat and SAM domain-containing protein 3 isoform X14;protein_id=XP_036016039.1;extra_copy_number=0
CM058256.1	Liftoff	CDS	2837763	2837898	.	-	.	ID=cds-XP_036016039.1;Parent=rna-XM_036160146.1;Dbxref=GeneID:72615,GenBank:XP_036016039.1,MGI:MGI:1919865;Name=XP_036016039.1;gbkey=CDS;gene=Anks3;product=ankyrin repeat and SAM domain-containing protein 3 isoform X14;protein_id=XP_036016039.1;extra_copy_number=0
CM058256.1	Liftoff	CDS	2839802	2839855	.	-	.	ID=cds-XP_036016039.1;Parent=rna-XM_036160146.1;Dbxref=GeneID:72615,GenBank:XP_036016039.1,MGI:MGI:1919865;Name=XP_036016039.1;gbkey=CDS;gene=Anks3;product=ankyrin repeat and SAM domain-containing protein 3 isoform X14;protein_id=XP_036016039.1;extra_copy_number=0
CM058256.1	Liftoff	mRNA	2825401	2849442	.	-	.	ID=rna-XM_006522609.4;Parent=gene-Anks3;Dbxref=GeneID:72615,GenBank:XM_006522609.4,MGI:MGI:1919865;Name=XM_006522609.4;gbkey=mRNA;gene=Anks3;model_evidence=Supporting evidence includes similarity to: 2 mRNAs%2C 35 ESTs%2C 2 Proteins%2C 254 long SRA reads%2C and 93%25 coverage of the annotated genomic feature by RNAseq alignments%2C including 52 samples with support for all annotated introns;product=ankyrin repeat and sterile alpha motif domain containing 3%2C transcript variant X2;transcript_id=XM_006522609.4;matches_ref_protein=True;valid_ORF=True;extra_copy_number=0
CM058256.1	Liftoff	exon	2825401	2825746	.	-	.	ID=exon-XM_006522609.4-17;Parent=rna-XM_006522609.4;Dbxref=GeneID:72615,GenBank:XM_006522609.4,MGI:MGI:1919865;gbkey=mRNA;gene=Anks3;product=ankyrin repeat and sterile alpha motif domain containing 3%2C transcript variant X2;transcript_id=XM_006522609.4;extra_copy_number=0
CM058256.1	Liftoff	exon	2825848	2825931	.	-	.	ID=exon-XM_006522609.4-16;Parent=rna-XM_006522609.4;Dbxref=GeneID:72615,GenBank:XM_006522609.4,MGI:MGI:1919865;gbkey=mRNA;gene=Anks3;product=ankyrin repeat and sterile alpha motif domain containing 3%2C transcript variant X2;transcript_id=XM_006522609.4;extra_copy_number=0
CM058256.1	Liftoff	exon	2826160	2826243	.	-	.	ID=exon-XM_006522609.4-15;Parent=rna-XM_006522609.4;Dbxref=GeneID:72615,GenBank:XM_006522609.4,MGI:MGI:1919865;gbkey=mRNA;gene=Anks3;product=ankyrin repeat and sterile alpha motif domain containing 3%2C transcript variant X2;transcript_id=XM_006522609.4;extra_copy_number=0
CM058256.1	Liftoff	exon	2826642	2826727	.	-	.	ID=exon-XM_006522609.4-14;Parent=rna-XM_006522609.4;Dbxref=GeneID:72615,GenBank:XM_006522609.4,MGI:MGI:1919865;gbkey=mRNA;gene=Anks3;product=ankyrin repeat and sterile alpha motif domain containing 3%2C transcript variant X2;transcript_id=XM_006522609.4;extra_copy_number=0
CM058256.1	Liftoff	exon	2827028	2827200	.	-	.	ID=exon-XM_006522609.4-13;Parent=rna-XM_006522609.4;Dbxref=GeneID:72615,GenBank:XM_006522609.4,MGI:MGI:1919865;gbkey=mRNA;gene=Anks3;product=ankyrin repeat and sterile alpha motif domain containing 3%2C transcript variant X2;transcript_id=XM_006522609.4;extra_copy_number=0
CM058256.1	Liftoff	exon	2827508	2827649	.	-	.	ID=exon-XM_006522609.4-12;Parent=rna-XM_006522609.4;Dbxref=GeneID:72615,GenBank:XM_006522609.4,MGI:MGI:1919865;gbkey=mRNA;gene=Anks3;product=ankyrin repeat and sterile alpha motif domain containing 3%2C transcript variant X2;transcript_id=XM_006522609.4;extra_copy_number=0
CM058256.1	Liftoff	exon	2830004	2830128	.	-	.	ID=exon-XM_006522609.4-11;Parent=rna-XM_006522609.4;Dbxref=GeneID:72615,GenBank:XM_006522609.4,MGI:MGI:1919865;gbkey=mRNA;gene=Anks3;product=ankyrin repeat and sterile alpha motif domain containing 3%2C transcript variant X2;transcript_id=XM_006522609.4;extra_copy_number=0
CM058256.1	Liftoff	exon	2831214	2831381	.	-	.	ID=exon-XM_006522609.4-10;Parent=rna-XM_006522609.4;Dbxref=GeneID:72615,GenBank:XM_006522609.4,MGI:MGI:1919865;gbkey=mRNA;gene=Anks3;product=ankyrin repeat and sterile alpha motif domain containing 3%2C transcript variant X2;transcript_id=XM_006522609.4;extra_copy_number=0
CM058256.1	Liftoff	exon	2831598	2831707	.	-	.	ID=exon-XM_006522609.4-9;Parent=rna-XM_006522609.4;Dbxref=GeneID:72615,GenBank:XM_006522609.4,MGI:MGI:1919865;gbkey=mRNA;gene=Anks3;product=ankyrin repeat and sterile alpha motif domain containing 3%2C transcript variant X2;transcript_id=XM_006522609.4;extra_copy_number=0
CM058256.1	Liftoff	exon	2832175	2832312	.	-	.	ID=exon-XM_006522609.4-8;Parent=rna-XM_006522609.4;Dbxref=GeneID:72615,GenBank:XM_006522609.4,MGI:MGI:1919865;gbkey=mRNA;gene=Anks3;product=ankyrin repeat and sterile alpha motif domain containing 3%2C transcript variant X2;transcript_id=XM_006522609.4;extra_copy_number=0
CM058256.1	Liftoff	exon	2834557	2834712	.	-	.	ID=exon-XM_006522609.4-7;Parent=rna-XM_006522609.4;Dbxref=GeneID:72615,GenBank:XM_006522609.4,MGI:MGI:1919865;gbkey=mRNA;gene=Anks3;product=ankyrin repeat and sterile alpha motif domain containing 3%2C transcript variant X2;transcript_id=XM_006522609.4;extra_copy_number=0
CM058256.1	Liftoff	exon	2837763	2837898	.	-	.	ID=exon-XM_006522609.4-6;Parent=rna-XM_006522609.4;Dbxref=GeneID:72615,GenBank:XM_006522609.4,MGI:MGI:1919865;gbkey=mRNA;gene=Anks3;product=ankyrin repeat and sterile alpha motif domain containing 3%2C transcript variant X2;transcript_id=XM_006522609.4;extra_copy_number=0
CM058256.1	Liftoff	exon	2839802	2839883	.	-	.	ID=exon-XM_006522609.4-5;Parent=rna-XM_006522609.4;Dbxref=GeneID:72615,GenBank:XM_006522609.4,MGI:MGI:1919865;gbkey=mRNA;gene=Anks3;product=ankyrin repeat and sterile alpha motif domain containing 3%2C transcript variant X2;transcript_id=XM_006522609.4;extra_copy_number=0
CM058256.1	Liftoff	exon	2841585	2841706	.	-	.	ID=exon-XM_006522609.4-4;Parent=rna-XM_006522609.4;Dbxref=GeneID:72615,GenBank:XM_006522609.4,MGI:MGI:1919865;gbkey=mRNA;gene=Anks3;product=ankyrin repeat and sterile alpha motif domain containing 3%2C transcript variant X2;transcript_id=XM_006522609.4;extra_copy_number=0
CM058256.1	Liftoff	exon	2841912	2842110	.	-	.	ID=exon-XM_006522609.4-3;Parent=rna-XM_006522609.4;Dbxref=GeneID:72615,GenBank:XM_006522609.4,MGI:MGI:1919865;gbkey=mRNA;gene=Anks3;product=ankyrin repeat and sterile alpha motif domain containing 3%2C transcript variant X2;transcript_id=XM_006522609.4;extra_copy_number=0
CM058256.1	Liftoff	exon	2844341	2844512	.	-	.	ID=exon-XM_006522609.4-2;Parent=rna-XM_006522609.4;Dbxref=GeneID:72615,GenBank:XM_006522609.4,MGI:MGI:1919865;gbkey=mRNA;gene=Anks3;product=ankyrin repeat and sterile alpha motif domain containing 3%2C transcript variant X2;transcript_id=XM_006522609.4;extra_copy_number=0
CM058256.1	Liftoff	exon	2848064	2849442	.	-	.	ID=exon-XM_006522609.4-1;Parent=rna-XM_006522609.4;Dbxref=GeneID:72615,GenBank:XM_006522609.4,MGI:MGI:1919865;gbkey=mRNA;gene=Anks3;product=ankyrin repeat and sterile alpha motif domain containing 3%2C transcript variant X2;transcript_id=XM_006522609.4;extra_copy_number=0
CM058256.1	Liftoff	CDS	2825730	2825746	.	-	.	ID=cds-XP_006522672.1;Parent=rna-XM_006522609.4;Dbxref=GeneID:72615,GenBank:XP_006522672.1,MGI:MGI:1919865;Name=XP_006522672.1;gbkey=CDS;gene=Anks3;product=ankyrin repeat and SAM domain-containing protein 3 isoform X2;protein_id=XP_006522672.1;extra_copy_number=0
CM058256.1	Liftoff	CDS	2825848	2825931	.	-	.	ID=cds-XP_006522672.1;Parent=rna-XM_006522609.4;Dbxref=GeneID:72615,GenBank:XP_006522672.1,MGI:MGI:1919865;Name=XP_006522672.1;gbkey=CDS;gene=Anks3;product=ankyrin repeat and SAM domain-containing protein 3 isoform X2;protein_id=XP_006522672.1;extra_copy_number=0
CM058256.1	Liftoff	CDS	2826160	2826243	.	-	.	ID=cds-XP_006522672.1;Parent=rna-XM_006522609.4;Dbxref=GeneID:72615,GenBank:XP_006522672.1,MGI:MGI:1919865;Name=XP_006522672.1;gbkey=CDS;gene=Anks3;product=ankyrin repeat and SAM domain-containing protein 3 isoform X2;protein_id=XP_006522672.1;extra_copy_number=0
CM058256.1	Liftoff	CDS	2826642	2826727	.	-	.	ID=cds-XP_006522672.1;Parent=rna-XM_006522609.4;Dbxref=GeneID:72615,GenBank:XP_006522672.1,MGI:MGI:1919865;Name=XP_006522672.1;gbkey=CDS;gene=Anks3;product=ankyrin repeat and SAM domain-containing protein 3 isoform X2;protein_id=XP_006522672.1;extra_copy_number=0
CM058256.1	Liftoff	CDS	2827028	2827200	.	-	.	ID=cds-XP_006522672.1;Parent=rna-XM_006522609.4;Dbxref=GeneID:72615,GenBank:XP_006522672.1,MGI:MGI:1919865;Name=XP_006522672.1;gbkey=CDS;gene=Anks3;product=ankyrin repeat and SAM domain-containing protein 3 isoform X2;protein_id=XP_006522672.1;extra_copy_number=0
CM058256.1	Liftoff	CDS	2827508	2827649	.	-	.	ID=cds-XP_006522672.1;Parent=rna-XM_006522609.4;Dbxref=GeneID:72615,GenBank:XP_006522672.1,MGI:MGI:1919865;Name=XP_006522672.1;gbkey=CDS;gene=Anks3;product=ankyrin repeat and SAM domain-containing protein 3 isoform X2;protein_id=XP_006522672.1;extra_copy_number=0
CM058256.1	Liftoff	CDS	2830004	2830128	.	-	.	ID=cds-XP_006522672.1;Parent=rna-XM_006522609.4;Dbxref=GeneID:72615,GenBank:XP_006522672.1,MGI:MGI:1919865;Name=XP_006522672.1;gbkey=CDS;gene=Anks3;product=ankyrin repeat and SAM domain-containing protein 3 isoform X2;protein_id=XP_006522672.1;extra_copy_number=0
CM058256.1	Liftoff	CDS	2831214	2831381	.	-	.	ID=cds-XP_006522672.1;Parent=rna-XM_006522609.4;Dbxref=GeneID:72615,GenBank:XP_006522672.1,MGI:MGI:1919865;Name=XP_006522672.1;gbkey=CDS;gene=Anks3;product=ankyrin repeat and SAM domain-containing protein 3 isoform X2;protein_id=XP_006522672.1;extra_copy_number=0
CM058256.1	Liftoff	CDS	2831598	2831707	.	-	.	ID=cds-XP_006522672.1;Parent=rna-XM_006522609.4;Dbxref=GeneID:72615,GenBank:XP_006522672.1,MGI:MGI:1919865;Name=XP_006522672.1;gbkey=CDS;gene=Anks3;product=ankyrin repeat and SAM domain-containing protein 3 isoform X2;protein_id=XP_006522672.1;extra_copy_number=0
CM058256.1	Liftoff	CDS	2832175	2832312	.	-	.	ID=cds-XP_006522672.1;Parent=rna-XM_006522609.4;Dbxref=GeneID:72615,GenBank:XP_006522672.1,MGI:MGI:1919865;Name=XP_006522672.1;gbkey=CDS;gene=Anks3;product=ankyrin repeat and SAM domain-containing protein 3 isoform X2;protein_id=XP_006522672.1;extra_copy_number=0
CM058256.1	Liftoff	CDS	2834557	2834712	.	-	.	ID=cds-XP_006522672.1;Parent=rna-XM_006522609.4;Dbxref=GeneID:72615,GenBank:XP_006522672.1,MGI:MGI:1919865;Name=XP_006522672.1;gbkey=CDS;gene=Anks3;product=ankyrin repeat and SAM domain-containing protein 3 isoform X2;protein_id=XP_006522672.1;extra_copy_number=0
CM058256.1	Liftoff	CDS	2837763	2837898	.	-	.	ID=cds-XP_006522672.1;Parent=rna-XM_006522609.4;Dbxref=GeneID:72615,GenBank:XP_006522672.1,MGI:MGI:1919865;Name=XP_006522672.1;gbkey=CDS;gene=Anks3;product=ankyrin repeat and SAM domain-containing protein 3 isoform X2;protein_id=XP_006522672.1;extra_copy_number=0
CM058256.1	Liftoff	CDS	2839802	2839883	.	-	.	ID=cds-XP_006522672.1;Parent=rna-XM_006522609.4;Dbxref=GeneID:72615,GenBank:XP_006522672.1,MGI:MGI:1919865;Name=XP_006522672.1;gbkey=CDS;gene=Anks3;product=ankyrin repeat and SAM domain-containing protein 3 isoform X2;protein_id=XP_006522672.1;extra_copy_number=0
CM058256.1	Liftoff	CDS	2841585	2841706	.	-	.	ID=cds-XP_006522672.1;Parent=rna-XM_006522609.4;Dbxref=GeneID:72615,GenBank:XP_006522672.1,MGI:MGI:1919865;Name=XP_006522672.1;gbkey=CDS;gene=Anks3;product=ankyrin repeat and SAM domain-containing protein 3 isoform X2;protein_id=XP_006522672.1;extra_copy_number=0
CM058256.1	Liftoff	CDS	2841912	2842110	.	-	.	ID=cds-XP_006522672.1;Parent=rna-XM_006522609.4;Dbxref=GeneID:72615,GenBank:XP_006522672.1,MGI:MGI:1919865;Name=XP_006522672.1;gbkey=CDS;gene=Anks3;product=ankyrin repeat and SAM domain-containing protein 3 isoform X2;protein_id=XP_006522672.1;extra_copy_number=0
CM058256.1	Liftoff	CDS	2844341	2844510	.	-	.	ID=cds-XP_006522672.1;Parent=rna-XM_006522609.4;Dbxref=GeneID:72615,GenBank:XP_006522672.1,MGI:MGI:1919865;Name=XP_006522672.1;gbkey=CDS;gene=Anks3;product=ankyrin repeat and SAM domain-containing protein 3 isoform X2;protein_id=XP_006522672.1;extra_copy_number=0
CM058256.1	Liftoff	mRNA	2825401	2848271	.	-	.	ID=rna-XM_006522611.5;Parent=gene-Anks3;Dbxref=GeneID:72615,GenBank:XM_006522611.5,MGI:MGI:1919865;Name=XM_006522611.5;gbkey=mRNA;gene=Anks3;model_evidence=Supporting evidence includes similarity to: 3 mRNAs%2C 19 ESTs%2C 1 Protein%2C 186 long SRA reads%2C and 100%25 coverage of the annotated genomic feature by RNAseq alignments%2C including 51 samples with support for all annotated introns;product=ankyrin repeat and sterile alpha motif domain containing 3%2C transcript variant X4;transcript_id=XM_006522611.5;matches_ref_protein=True;valid_ORF=True;extra_copy_number=0
CM058256.1	Liftoff	exon	2825401	2825931	.	-	.	ID=exon-XM_006522611.5-14;Parent=rna-XM_006522611.5;Dbxref=GeneID:72615,GenBank:XM_006522611.5,MGI:MGI:1919865;gbkey=mRNA;gene=Anks3;product=ankyrin repeat and sterile alpha motif domain containing 3%2C transcript variant X4;transcript_id=XM_006522611.5;extra_copy_number=0
CM058256.1	Liftoff	exon	2826160	2826243	.	-	.	ID=exon-XM_006522611.5-13;Parent=rna-XM_006522611.5;Dbxref=GeneID:72615,GenBank:XM_006522611.5,MGI:MGI:1919865;gbkey=mRNA;gene=Anks3;product=ankyrin repeat and sterile alpha motif domain containing 3%2C transcript variant X4;transcript_id=XM_006522611.5;extra_copy_number=0
CM058256.1	Liftoff	exon	2826642	2826727	.	-	.	ID=exon-XM_006522611.5-12;Parent=rna-XM_006522611.5;Dbxref=GeneID:72615,GenBank:XM_006522611.5,MGI:MGI:1919865;gbkey=mRNA;gene=Anks3;product=ankyrin repeat and sterile alpha motif domain containing 3%2C transcript variant X4;transcript_id=XM_006522611.5;extra_copy_number=0
CM058256.1	Liftoff	exon	2827028	2827200	.	-	.	ID=exon-XM_006522611.5-11;Parent=rna-XM_006522611.5;Dbxref=GeneID:72615,GenBank:XM_006522611.5,MGI:MGI:1919865;gbkey=mRNA;gene=Anks3;product=ankyrin repeat and sterile alpha motif domain containing 3%2C transcript variant X4;transcript_id=XM_006522611.5;extra_copy_number=0
CM058256.1	Liftoff	exon	2827508	2827649	.	-	.	ID=exon-XM_006522611.5-10;Parent=rna-XM_006522611.5;Dbxref=GeneID:72615,GenBank:XM_006522611.5,MGI:MGI:1919865;gbkey=mRNA;gene=Anks3;product=ankyrin repeat and sterile alpha motif domain containing 3%2C transcript variant X4;transcript_id=XM_006522611.5;extra_copy_number=0
CM058256.1	Liftoff	exon	2830004	2830128	.	-	.	ID=exon-XM_006522611.5-9;Parent=rna-XM_006522611.5;Dbxref=GeneID:72615,GenBank:XM_006522611.5,MGI:MGI:1919865;gbkey=mRNA;gene=Anks3;product=ankyrin repeat and sterile alpha motif domain containing 3%2C transcript variant X4;transcript_id=XM_006522611.5;extra_copy_number=0
CM058256.1	Liftoff	exon	2831214	2831381	.	-	.	ID=exon-XM_006522611.5-8;Parent=rna-XM_006522611.5;Dbxref=GeneID:72615,GenBank:XM_006522611.5,MGI:MGI:1919865;gbkey=mRNA;gene=Anks3;product=ankyrin repeat and sterile alpha motif domain containing 3%2C transcript variant X4;transcript_id=XM_006522611.5;extra_copy_number=0
CM058256.1	Liftoff	exon	2831598	2831707	.	-	.	ID=exon-XM_006522611.5-7;Parent=rna-XM_006522611.5;Dbxref=GeneID:72615,GenBank:XM_006522611.5,MGI:MGI:1919865;gbkey=mRNA;gene=Anks3;product=ankyrin repeat and sterile alpha motif domain containing 3%2C transcript variant X4;transcript_id=XM_006522611.5;extra_copy_number=0
CM058256.1	Liftoff	exon	2832175	2832312	.	-	.	ID=exon-XM_006522611.5-6;Parent=rna-XM_006522611.5;Dbxref=GeneID:72615,GenBank:XM_006522611.5,MGI:MGI:1919865;gbkey=mRNA;gene=Anks3;product=ankyrin repeat and sterile alpha motif domain containing 3%2C transcript variant X4;transcript_id=XM_006522611.5;extra_copy_number=0
CM058256.1	Liftoff	exon	2834557	2834712	.	-	.	ID=exon-XM_006522611.5-5;Parent=rna-XM_006522611.5;Dbxref=GeneID:72615,GenBank:XM_006522611.5,MGI:MGI:1919865;gbkey=mRNA;gene=Anks3;product=ankyrin repeat and sterile alpha motif domain containing 3%2C transcript variant X4;transcript_id=XM_006522611.5;extra_copy_number=0
CM058256.1	Liftoff	exon	2837763	2837898	.	-	.	ID=exon-XM_006522611.5-4;Parent=rna-XM_006522611.5;Dbxref=GeneID:72615,GenBank:XM_006522611.5,MGI:MGI:1919865;gbkey=mRNA;gene=Anks3;product=ankyrin repeat and sterile alpha motif domain containing 3%2C transcript variant X4;transcript_id=XM_006522611.5;extra_copy_number=0
CM058256.1	Liftoff	exon	2839802	2839883	.	-	.	ID=exon-XM_006522611.5-3;Parent=rna-XM_006522611.5;Dbxref=GeneID:72615,GenBank:XM_006522611.5,MGI:MGI:1919865;gbkey=mRNA;gene=Anks3;product=ankyrin repeat and sterile alpha motif domain containing 3%2C transcript variant X4;transcript_id=XM_006522611.5;extra_copy_number=0
CM058256.1	Liftoff	exon	2841585	2841706	.	-	.	ID=exon-XM_006522611.5-2;Parent=rna-XM_006522611.5;Dbxref=GeneID:72615,GenBank:XM_006522611.5,MGI:MGI:1919865;gbkey=mRNA;gene=Anks3;product=ankyrin repeat and sterile alpha motif domain containing 3%2C transcript variant X4;transcript_id=XM_006522611.5;extra_copy_number=0
CM058256.1	Liftoff	exon	2848064	2848271	.	-	.	ID=exon-XM_006522611.5-1;Parent=rna-XM_006522611.5;Dbxref=GeneID:72615,GenBank:XM_006522611.5,MGI:MGI:1919865;gbkey=mRNA;gene=Anks3;product=ankyrin repeat and sterile alpha motif domain containing 3%2C transcript variant X4;transcript_id=XM_006522611.5;extra_copy_number=0
CM058256.1	Liftoff	CDS	2825762	2825931	.	-	.	ID=cds-XP_006522674.1;Parent=rna-XM_006522611.5;Dbxref=GeneID:72615,GenBank:XP_006522674.1,MGI:MGI:1919865;Name=XP_006522674.1;gbkey=CDS;gene=Anks3;product=ankyrin repeat and SAM domain-containing protein 3 isoform X4;protein_id=XP_006522674.1;extra_copy_number=0
CM058256.1	Liftoff	CDS	2826160	2826243	.	-	.	ID=cds-XP_006522674.1;Parent=rna-XM_006522611.5;Dbxref=GeneID:72615,GenBank:XP_006522674.1,MGI:MGI:1919865;Name=XP_006522674.1;gbkey=CDS;gene=Anks3;product=ankyrin repeat and SAM domain-containing protein 3 isoform X4;protein_id=XP_006522674.1;extra_copy_number=0
CM058256.1	Liftoff	CDS	2826642	2826727	.	-	.	ID=cds-XP_006522674.1;Parent=rna-XM_006522611.5;Dbxref=GeneID:72615,GenBank:XP_006522674.1,MGI:MGI:1919865;Name=XP_006522674.1;gbkey=CDS;gene=Anks3;product=ankyrin repeat and SAM domain-containing protein 3 isoform X4;protein_id=XP_006522674.1;extra_copy_number=0
CM058256.1	Liftoff	CDS	2827028	2827200	.	-	.	ID=cds-XP_006522674.1;Parent=rna-XM_006522611.5;Dbxref=GeneID:72615,GenBank:XP_006522674.1,MGI:MGI:1919865;Name=XP_006522674.1;gbkey=CDS;gene=Anks3;product=ankyrin repeat and SAM domain-containing protein 3 isoform X4;protein_id=XP_006522674.1;extra_copy_number=0
CM058256.1	Liftoff	CDS	2827508	2827649	.	-	.	ID=cds-XP_006522674.1;Parent=rna-XM_006522611.5;Dbxref=GeneID:72615,GenBank:XP_006522674.1,MGI:MGI:1919865;Name=XP_006522674.1;gbkey=CDS;gene=Anks3;product=ankyrin repeat and SAM domain-containing protein 3 isoform X4;protein_id=XP_006522674.1;extra_copy_number=0
CM058256.1	Liftoff	CDS	2830004	2830128	.	-	.	ID=cds-XP_006522674.1;Parent=rna-XM_006522611.5;Dbxref=GeneID:72615,GenBank:XP_006522674.1,MGI:MGI:1919865;Name=XP_006522674.1;gbkey=CDS;gene=Anks3;product=ankyrin repeat and SAM domain-containing protein 3 isoform X4;protein_id=XP_006522674.1;extra_copy_number=0
CM058256.1	Liftoff	CDS	2831214	2831381	.	-	.	ID=cds-XP_006522674.1;Parent=rna-XM_006522611.5;Dbxref=GeneID:72615,GenBank:XP_006522674.1,MGI:MGI:1919865;Name=XP_006522674.1;gbkey=CDS;gene=Anks3;product=ankyrin repeat and SAM domain-containing protein 3 isoform X4;protein_id=XP_006522674.1;extra_copy_number=0
CM058256.1	Liftoff	CDS	2831598	2831707	.	-	.	ID=cds-XP_006522674.1;Parent=rna-XM_006522611.5;Dbxref=GeneID:72615,GenBank:XP_006522674.1,MGI:MGI:1919865;Name=XP_006522674.1;gbkey=CDS;gene=Anks3;product=ankyrin repeat and SAM domain-containing protein 3 isoform X4;protein_id=XP_006522674.1;extra_copy_number=0
CM058256.1	Liftoff	CDS	2832175	2832312	.	-	.	ID=cds-XP_006522674.1;Parent=rna-XM_006522611.5;Dbxref=GeneID:72615,GenBank:XP_006522674.1,MGI:MGI:1919865;Name=XP_006522674.1;gbkey=CDS;gene=Anks3;product=ankyrin repeat and SAM domain-containing protein 3 isoform X4;protein_id=XP_006522674.1;extra_copy_number=0
CM058256.1	Liftoff	CDS	2834557	2834712	.	-	.	ID=cds-XP_006522674.1;Parent=rna-XM_006522611.5;Dbxref=GeneID:72615,GenBank:XP_006522674.1,MGI:MGI:1919865;Name=XP_006522674.1;gbkey=CDS;gene=Anks3;product=ankyrin repeat and SAM domain-containing protein 3 isoform X4;protein_id=XP_006522674.1;extra_copy_number=0
CM058256.1	Liftoff	CDS	2837763	2837898	.	-	.	ID=cds-XP_006522674.1;Parent=rna-XM_006522611.5;Dbxref=GeneID:72615,GenBank:XP_006522674.1,MGI:MGI:1919865;Name=XP_006522674.1;gbkey=CDS;gene=Anks3;product=ankyrin repeat and SAM domain-containing protein 3 isoform X4;protein_id=XP_006522674.1;extra_copy_number=0
CM058256.1	Liftoff	CDS	2839802	2839883	.	-	.	ID=cds-XP_006522674.1;Parent=rna-XM_006522611.5;Dbxref=GeneID:72615,GenBank:XP_006522674.1,MGI:MGI:1919865;Name=XP_006522674.1;gbkey=CDS;gene=Anks3;product=ankyrin repeat and SAM domain-containing protein 3 isoform X4;protein_id=XP_006522674.1;extra_copy_number=0
CM058256.1	Liftoff	CDS	2841585	2841706	.	-	.	ID=cds-XP_006522674.1;Parent=rna-XM_006522611.5;Dbxref=GeneID:72615,GenBank:XP_006522674.1,MGI:MGI:1919865;Name=XP_006522674.1;gbkey=CDS;gene=Anks3;product=ankyrin repeat and SAM domain-containing protein 3 isoform X4;protein_id=XP_006522674.1;extra_copy_number=0
CM058256.1	Liftoff	CDS	2848064	2848249	.	-	.	ID=cds-XP_006522674.1;Parent=rna-XM_006522611.5;Dbxref=GeneID:72615,GenBank:XP_006522674.1,MGI:MGI:1919865;Name=XP_006522674.1;gbkey=CDS;gene=Anks3;product=ankyrin repeat and SAM domain-containing protein 3 isoform X4;protein_id=XP_006522674.1;extra_copy_number=0
CM058256.1	Liftoff	mRNA	2825401	2848155	.	-	.	ID=rna-XM_006522612.3;Parent=gene-Anks3;Dbxref=GeneID:72615,GenBank:XM_006522612.3,MGI:MGI:1919865;Name=XM_006522612.3;gbkey=mRNA;gene=Anks3;model_evidence=Supporting evidence includes similarity to: 2 mRNAs%2C 11 ESTs%2C 1 Protein%2C 138 long SRA reads%2C and 99%25 coverage of the annotated genomic feature by RNAseq alignments%2C including 43 samples with support for all annotated introns;product=ankyrin repeat and sterile alpha motif domain containing 3%2C transcript variant X5;transcript_id=XM_006522612.3;matches_ref_protein=True;valid_ORF=True;extra_copy_number=0
CM058256.1	Liftoff	exon	2825401	2825931	.	-	.	ID=exon-XM_006522612.3-15;Parent=rna-XM_006522612.3;Dbxref=GeneID:72615,GenBank:XM_006522612.3,MGI:MGI:1919865;gbkey=mRNA;gene=Anks3;product=ankyrin repeat and sterile alpha motif domain containing 3%2C transcript variant X5;transcript_id=XM_006522612.3;extra_copy_number=0
CM058256.1	Liftoff	exon	2826160	2826243	.	-	.	ID=exon-XM_006522612.3-14;Parent=rna-XM_006522612.3;Dbxref=GeneID:72615,GenBank:XM_006522612.3,MGI:MGI:1919865;gbkey=mRNA;gene=Anks3;product=ankyrin repeat and sterile alpha motif domain containing 3%2C transcript variant X5;transcript_id=XM_006522612.3;extra_copy_number=0
CM058256.1	Liftoff	exon	2826642	2826727	.	-	.	ID=exon-XM_006522612.3-13;Parent=rna-XM_006522612.3;Dbxref=GeneID:72615,GenBank:XM_006522612.3,MGI:MGI:1919865;gbkey=mRNA;gene=Anks3;product=ankyrin repeat and sterile alpha motif domain containing 3%2C transcript variant X5;transcript_id=XM_006522612.3;extra_copy_number=0
CM058256.1	Liftoff	exon	2827028	2827200	.	-	.	ID=exon-XM_006522612.3-12;Parent=rna-XM_006522612.3;Dbxref=GeneID:72615,GenBank:XM_006522612.3,MGI:MGI:1919865;gbkey=mRNA;gene=Anks3;product=ankyrin repeat and sterile alpha motif domain containing 3%2C transcript variant X5;transcript_id=XM_006522612.3;extra_copy_number=0
CM058256.1	Liftoff	exon	2827508	2827649	.	-	.	ID=exon-XM_006522612.3-11;Parent=rna-XM_006522612.3;Dbxref=GeneID:72615,GenBank:XM_006522612.3,MGI:MGI:1919865;gbkey=mRNA;gene=Anks3;product=ankyrin repeat and sterile alpha motif domain containing 3%2C transcript variant X5;transcript_id=XM_006522612.3;extra_copy_number=0
CM058256.1	Liftoff	exon	2830004	2830128	.	-	.	ID=exon-XM_006522612.3-10;Parent=rna-XM_006522612.3;Dbxref=GeneID:72615,GenBank:XM_006522612.3,MGI:MGI:1919865;gbkey=mRNA;gene=Anks3;product=ankyrin repeat and sterile alpha motif domain containing 3%2C transcript variant X5;transcript_id=XM_006522612.3;extra_copy_number=0
CM058256.1	Liftoff	exon	2831214	2831381	.	-	.	ID=exon-XM_006522612.3-9;Parent=rna-XM_006522612.3;Dbxref=GeneID:72615,GenBank:XM_006522612.3,MGI:MGI:1919865;gbkey=mRNA;gene=Anks3;product=ankyrin repeat and sterile alpha motif domain containing 3%2C transcript variant X5;transcript_id=XM_006522612.3;extra_copy_number=0
CM058256.1	Liftoff	exon	2831598	2831707	.	-	.	ID=exon-XM_006522612.3-8;Parent=rna-XM_006522612.3;Dbxref=GeneID:72615,GenBank:XM_006522612.3,MGI:MGI:1919865;gbkey=mRNA;gene=Anks3;product=ankyrin repeat and sterile alpha motif domain containing 3%2C transcript variant X5;transcript_id=XM_006522612.3;extra_copy_number=0
CM058256.1	Liftoff	exon	2832175	2832312	.	-	.	ID=exon-XM_006522612.3-7;Parent=rna-XM_006522612.3;Dbxref=GeneID:72615,GenBank:XM_006522612.3,MGI:MGI:1919865;gbkey=mRNA;gene=Anks3;product=ankyrin repeat and sterile alpha motif domain containing 3%2C transcript variant X5;transcript_id=XM_006522612.3;extra_copy_number=0
CM058256.1	Liftoff	exon	2834557	2834712	.	-	.	ID=exon-XM_006522612.3-6;Parent=rna-XM_006522612.3;Dbxref=GeneID:72615,GenBank:XM_006522612.3,MGI:MGI:1919865;gbkey=mRNA;gene=Anks3;product=ankyrin repeat and sterile alpha motif domain containing 3%2C transcript variant X5;transcript_id=XM_006522612.3;extra_copy_number=0
CM058256.1	Liftoff	exon	2837763	2837898	.	-	.	ID=exon-XM_006522612.3-5;Parent=rna-XM_006522612.3;Dbxref=GeneID:72615,GenBank:XM_006522612.3,MGI:MGI:1919865;gbkey=mRNA;gene=Anks3;product=ankyrin repeat and sterile alpha motif domain containing 3%2C transcript variant X5;transcript_id=XM_006522612.3;extra_copy_number=0
CM058256.1	Liftoff	exon	2839802	2839883	.	-	.	ID=exon-XM_006522612.3-4;Parent=rna-XM_006522612.3;Dbxref=GeneID:72615,GenBank:XM_006522612.3,MGI:MGI:1919865;gbkey=mRNA;gene=Anks3;product=ankyrin repeat and sterile alpha motif domain containing 3%2C transcript variant X5;transcript_id=XM_006522612.3;extra_copy_number=0
CM058256.1	Liftoff	exon	2841585	2841706	.	-	.	ID=exon-XM_006522612.3-3;Parent=rna-XM_006522612.3;Dbxref=GeneID:72615,GenBank:XM_006522612.3,MGI:MGI:1919865;gbkey=mRNA;gene=Anks3;product=ankyrin repeat and sterile alpha motif domain containing 3%2C transcript variant X5;transcript_id=XM_006522612.3;extra_copy_number=0
CM058256.1	Liftoff	exon	2841912	2842110	.	-	.	ID=exon-XM_006522612.3-2;Parent=rna-XM_006522612.3;Dbxref=GeneID:72615,GenBank:XM_006522612.3,MGI:MGI:1919865;gbkey=mRNA;gene=Anks3;product=ankyrin repeat and sterile alpha motif domain containing 3%2C transcript variant X5;transcript_id=XM_006522612.3;extra_copy_number=0
CM058256.1	Liftoff	exon	2848064	2848155	.	-	.	ID=exon-XM_006522612.3-1;Parent=rna-XM_006522612.3;Dbxref=GeneID:72615,GenBank:XM_006522612.3,MGI:MGI:1919865;gbkey=mRNA;gene=Anks3;product=ankyrin repeat and sterile alpha motif domain containing 3%2C transcript variant X5;transcript_id=XM_006522612.3;extra_copy_number=0
CM058256.1	Liftoff	CDS	2825762	2825931	.	-	.	ID=cds-XP_006522675.1;Parent=rna-XM_006522612.3;Dbxref=GeneID:72615,GenBank:XP_006522675.1,MGI:MGI:1919865;Name=XP_006522675.1;gbkey=CDS;gene=Anks3;product=ankyrin repeat and SAM domain-containing protein 3 isoform X5;protein_id=XP_006522675.1;extra_copy_number=0
CM058256.1	Liftoff	CDS	2826160	2826243	.	-	.	ID=cds-XP_006522675.1;Parent=rna-XM_006522612.3;Dbxref=GeneID:72615,GenBank:XP_006522675.1,MGI:MGI:1919865;Name=XP_006522675.1;gbkey=CDS;gene=Anks3;product=ankyrin repeat and SAM domain-containing protein 3 isoform X5;protein_id=XP_006522675.1;extra_copy_number=0
CM058256.1	Liftoff	CDS	2826642	2826727	.	-	.	ID=cds-XP_006522675.1;Parent=rna-XM_006522612.3;Dbxref=GeneID:72615,GenBank:XP_006522675.1,MGI:MGI:1919865;Name=XP_006522675.1;gbkey=CDS;gene=Anks3;product=ankyrin repeat and SAM domain-containing protein 3 isoform X5;protein_id=XP_006522675.1;extra_copy_number=0
CM058256.1	Liftoff	CDS	2827028	2827200	.	-	.	ID=cds-XP_006522675.1;Parent=rna-XM_006522612.3;Dbxref=GeneID:72615,GenBank:XP_006522675.1,MGI:MGI:1919865;Name=XP_006522675.1;gbkey=CDS;gene=Anks3;product=ankyrin repeat and SAM domain-containing protein 3 isoform X5;protein_id=XP_006522675.1;extra_copy_number=0
CM058256.1	Liftoff	CDS	2827508	2827649	.	-	.	ID=cds-XP_006522675.1;Parent=rna-XM_006522612.3;Dbxref=GeneID:72615,GenBank:XP_006522675.1,MGI:MGI:1919865;Name=XP_006522675.1;gbkey=CDS;gene=Anks3;product=ankyrin repeat and SAM domain-containing protein 3 isoform X5;protein_id=XP_006522675.1;extra_copy_number=0
CM058256.1	Liftoff	CDS	2830004	2830128	.	-	.	ID=cds-XP_006522675.1;Parent=rna-XM_006522612.3;Dbxref=GeneID:72615,GenBank:XP_006522675.1,MGI:MGI:1919865;Name=XP_006522675.1;gbkey=CDS;gene=Anks3;product=ankyrin repeat and SAM domain-containing protein 3 isoform X5;protein_id=XP_006522675.1;extra_copy_number=0
CM058256.1	Liftoff	CDS	2831214	2831381	.	-	.	ID=cds-XP_006522675.1;Parent=rna-XM_006522612.3;Dbxref=GeneID:72615,GenBank:XP_006522675.1,MGI:MGI:1919865;Name=XP_006522675.1;gbkey=CDS;gene=Anks3;product=ankyrin repeat and SAM domain-containing protein 3 isoform X5;protein_id=XP_006522675.1;extra_copy_number=0
CM058256.1	Liftoff	CDS	2831598	2831707	.	-	.	ID=cds-XP_006522675.1;Parent=rna-XM_006522612.3;Dbxref=GeneID:72615,GenBank:XP_006522675.1,MGI:MGI:1919865;Name=XP_006522675.1;gbkey=CDS;gene=Anks3;product=ankyrin repeat and SAM domain-containing protein 3 isoform X5;protein_id=XP_006522675.1;extra_copy_number=0
CM058256.1	Liftoff	CDS	2832175	2832312	.	-	.	ID=cds-XP_006522675.1;Parent=rna-XM_006522612.3;Dbxref=GeneID:72615,GenBank:XP_006522675.1,MGI:MGI:1919865;Name=XP_006522675.1;gbkey=CDS;gene=Anks3;product=ankyrin repeat and SAM domain-containing protein 3 isoform X5;protein_id=XP_006522675.1;extra_copy_number=0
CM058256.1	Liftoff	CDS	2834557	2834712	.	-	.	ID=cds-XP_006522675.1;Parent=rna-XM_006522612.3;Dbxref=GeneID:72615,GenBank:XP_006522675.1,MGI:MGI:1919865;Name=XP_006522675.1;gbkey=CDS;gene=Anks3;product=ankyrin repeat and SAM domain-containing protein 3 isoform X5;protein_id=XP_006522675.1;extra_copy_number=0
CM058256.1	Liftoff	CDS	2837763	2837898	.	-	.	ID=cds-XP_006522675.1;Parent=rna-XM_006522612.3;Dbxref=GeneID:72615,GenBank:XP_006522675.1,MGI:MGI:1919865;Name=XP_006522675.1;gbkey=CDS;gene=Anks3;product=ankyrin repeat and SAM domain-containing protein 3 isoform X5;protein_id=XP_006522675.1;extra_copy_number=0
CM058256.1	Liftoff	CDS	2839802	2839883	.	-	.	ID=cds-XP_006522675.1;Parent=rna-XM_006522612.3;Dbxref=GeneID:72615,GenBank:XP_006522675.1,MGI:MGI:1919865;Name=XP_006522675.1;gbkey=CDS;gene=Anks3;product=ankyrin repeat and SAM domain-containing protein 3 isoform X5;protein_id=XP_006522675.1;extra_copy_number=0
CM058256.1	Liftoff	CDS	2841585	2841706	.	-	.	ID=cds-XP_006522675.1;Parent=rna-XM_006522612.3;Dbxref=GeneID:72615,GenBank:XP_006522675.1,MGI:MGI:1919865;Name=XP_006522675.1;gbkey=CDS;gene=Anks3;product=ankyrin repeat and SAM domain-containing protein 3 isoform X5;protein_id=XP_006522675.1;extra_copy_number=0
CM058256.1	Liftoff	CDS	2841912	2842061	.	-	.	ID=cds-XP_006522675.1;Parent=rna-XM_006522612.3;Dbxref=GeneID:72615,GenBank:XP_006522675.1,MGI:MGI:1919865;Name=XP_006522675.1;gbkey=CDS;gene=Anks3;product=ankyrin repeat and SAM domain-containing protein 3 isoform X5;protein_id=XP_006522675.1;extra_copy_number=0
CM058256.1	Liftoff	mRNA	2825401	2848155	.	-	.	ID=rna-XM_006522613.4;Parent=gene-Anks3;Dbxref=GeneID:72615,GenBank:XM_006522613.4,MGI:MGI:1919865;Name=XM_006522613.4;gbkey=mRNA;gene=Anks3;model_evidence=Supporting evidence includes similarity to: 2 mRNAs%2C 10 ESTs%2C 1 Protein%2C 149 long SRA reads%2C and 99%25 coverage of the annotated genomic feature by RNAseq alignments%2C including 42 samples with support for all annotated introns;product=ankyrin repeat and sterile alpha motif domain containing 3%2C transcript variant X11;transcript_id=XM_006522613.4;matches_ref_protein=True;valid_ORF=True;extra_copy_number=0
CM058256.1	Liftoff	exon	2825401	2825931	.	-	.	ID=exon-XM_006522613.4-15;Parent=rna-XM_006522613.4;Dbxref=GeneID:72615,GenBank:XM_006522613.4,MGI:MGI:1919865;gbkey=mRNA;gene=Anks3;product=ankyrin repeat and sterile alpha motif domain containing 3%2C transcript variant X11;transcript_id=XM_006522613.4;extra_copy_number=0
CM058256.1	Liftoff	exon	2826160	2826243	.	-	.	ID=exon-XM_006522613.4-14;Parent=rna-XM_006522613.4;Dbxref=GeneID:72615,GenBank:XM_006522613.4,MGI:MGI:1919865;gbkey=mRNA;gene=Anks3;product=ankyrin repeat and sterile alpha motif domain containing 3%2C transcript variant X11;transcript_id=XM_006522613.4;extra_copy_number=0
CM058256.1	Liftoff	exon	2826642	2826727	.	-	.	ID=exon-XM_006522613.4-13;Parent=rna-XM_006522613.4;Dbxref=GeneID:72615,GenBank:XM_006522613.4,MGI:MGI:1919865;gbkey=mRNA;gene=Anks3;product=ankyrin repeat and sterile alpha motif domain containing 3%2C transcript variant X11;transcript_id=XM_006522613.4;extra_copy_number=0
```
