## Supplementary material for "Chromosome-scale genome assembly of B10.RIII, an autoimmune susceptible mouse strain": b10_swarm.gff3 (part 782 of 931)

```
CM058256.1	Liftoff	exon	2827028	2827200	.	-	.	ID=exon-XM_006522613.4-12;Parent=rna-XM_006522613.4;Dbxref=GeneID:72615,GenBank:XM_006522613.4,MGI:MGI:1919865;gbkey=mRNA;gene=Anks3;product=ankyrin repeat and sterile alpha motif domain containing 3%2C transcript variant X11;transcript_id=XM_006522613.4;extra_copy_number=0
CM058256.1	Liftoff	exon	2827508	2827649	.	-	.	ID=exon-XM_006522613.4-11;Parent=rna-XM_006522613.4;Dbxref=GeneID:72615,GenBank:XM_006522613.4,MGI:MGI:1919865;gbkey=mRNA;gene=Anks3;product=ankyrin repeat and sterile alpha motif domain containing 3%2C transcript variant X11;transcript_id=XM_006522613.4;extra_copy_number=0
CM058256.1	Liftoff	exon	2830004	2830128	.	-	.	ID=exon-XM_006522613.4-10;Parent=rna-XM_006522613.4;Dbxref=GeneID:72615,GenBank:XM_006522613.4,MGI:MGI:1919865;gbkey=mRNA;gene=Anks3;product=ankyrin repeat and sterile alpha motif domain containing 3%2C transcript variant X11;transcript_id=XM_006522613.4;extra_copy_number=0
CM058256.1	Liftoff	exon	2831214	2831381	.	-	.	ID=exon-XM_006522613.4-9;Parent=rna-XM_006522613.4;Dbxref=GeneID:72615,GenBank:XM_006522613.4,MGI:MGI:1919865;gbkey=mRNA;gene=Anks3;product=ankyrin repeat and sterile alpha motif domain containing 3%2C transcript variant X11;transcript_id=XM_006522613.4;extra_copy_number=0
CM058256.1	Liftoff	exon	2831598	2831707	.	-	.	ID=exon-XM_006522613.4-8;Parent=rna-XM_006522613.4;Dbxref=GeneID:72615,GenBank:XM_006522613.4,MGI:MGI:1919865;gbkey=mRNA;gene=Anks3;product=ankyrin repeat and sterile alpha motif domain containing 3%2C transcript variant X11;transcript_id=XM_006522613.4;extra_copy_number=0
CM058256.1	Liftoff	exon	2832175	2832312	.	-	.	ID=exon-XM_006522613.4-7;Parent=rna-XM_006522613.4;Dbxref=GeneID:72615,GenBank:XM_006522613.4,MGI:MGI:1919865;gbkey=mRNA;gene=Anks3;product=ankyrin repeat and sterile alpha motif domain containing 3%2C transcript variant X11;transcript_id=XM_006522613.4;extra_copy_number=0
CM058256.1	Liftoff	exon	2834557	2834712	.	-	.	ID=exon-XM_006522613.4-6;Parent=rna-XM_006522613.4;Dbxref=GeneID:72615,GenBank:XM_006522613.4,MGI:MGI:1919865;gbkey=mRNA;gene=Anks3;product=ankyrin repeat and sterile alpha motif domain containing 3%2C transcript variant X11;transcript_id=XM_006522613.4;extra_copy_number=0
CM058256.1	Liftoff	exon	2837763	2837898	.	-	.	ID=exon-XM_006522613.4-5;Parent=rna-XM_006522613.4;Dbxref=GeneID:72615,GenBank:XM_006522613.4,MGI:MGI:1919865;gbkey=mRNA;gene=Anks3;product=ankyrin repeat and sterile alpha motif domain containing 3%2C transcript variant X11;transcript_id=XM_006522613.4;extra_copy_number=0
CM058256.1	Liftoff	exon	2839802	2839883	.	-	.	ID=exon-XM_006522613.4-4;Parent=rna-XM_006522613.4;Dbxref=GeneID:72615,GenBank:XM_006522613.4,MGI:MGI:1919865;gbkey=mRNA;gene=Anks3;product=ankyrin repeat and sterile alpha motif domain containing 3%2C transcript variant X11;transcript_id=XM_006522613.4;extra_copy_number=0
CM058256.1	Liftoff	exon	2841585	2841706	.	-	.	ID=exon-XM_006522613.4-3;Parent=rna-XM_006522613.4;Dbxref=GeneID:72615,GenBank:XM_006522613.4,MGI:MGI:1919865;gbkey=mRNA;gene=Anks3;product=ankyrin repeat and sterile alpha motif domain containing 3%2C transcript variant X11;transcript_id=XM_006522613.4;extra_copy_number=0
CM058256.1	Liftoff	exon	2844341	2844512	.	-	.	ID=exon-XM_006522613.4-2;Parent=rna-XM_006522613.4;Dbxref=GeneID:72615,GenBank:XM_006522613.4,MGI:MGI:1919865;gbkey=mRNA;gene=Anks3;product=ankyrin repeat and sterile alpha motif domain containing 3%2C transcript variant X11;transcript_id=XM_006522613.4;extra_copy_number=0
CM058256.1	Liftoff	exon	2848064	2848155	.	-	.	ID=exon-XM_006522613.4-1;Parent=rna-XM_006522613.4;Dbxref=GeneID:72615,GenBank:XM_006522613.4,MGI:MGI:1919865;gbkey=mRNA;gene=Anks3;product=ankyrin repeat and sterile alpha motif domain containing 3%2C transcript variant X11;transcript_id=XM_006522613.4;extra_copy_number=0
CM058256.1	Liftoff	CDS	2825762	2825931	.	-	.	ID=cds-XP_006522676.1;Parent=rna-XM_006522613.4;Dbxref=GeneID:72615,GenBank:XP_006522676.1,MGI:MGI:1919865;Name=XP_006522676.1;gbkey=CDS;gene=Anks3;product=ankyrin repeat and SAM domain-containing protein 3 isoform X10;protein_id=XP_006522676.1;extra_copy_number=0
CM058256.1	Liftoff	CDS	2826160	2826243	.	-	.	ID=cds-XP_006522676.1;Parent=rna-XM_006522613.4;Dbxref=GeneID:72615,GenBank:XP_006522676.1,MGI:MGI:1919865;Name=XP_006522676.1;gbkey=CDS;gene=Anks3;product=ankyrin repeat and SAM domain-containing protein 3 isoform X10;protein_id=XP_006522676.1;extra_copy_number=0
CM058256.1	Liftoff	CDS	2826642	2826727	.	-	.	ID=cds-XP_006522676.1;Parent=rna-XM_006522613.4;Dbxref=GeneID:72615,GenBank:XP_006522676.1,MGI:MGI:1919865;Name=XP_006522676.1;gbkey=CDS;gene=Anks3;product=ankyrin repeat and SAM domain-containing protein 3 isoform X10;protein_id=XP_006522676.1;extra_copy_number=0
CM058256.1	Liftoff	CDS	2827028	2827200	.	-	.	ID=cds-XP_006522676.1;Parent=rna-XM_006522613.4;Dbxref=GeneID:72615,GenBank:XP_006522676.1,MGI:MGI:1919865;Name=XP_006522676.1;gbkey=CDS;gene=Anks3;product=ankyrin repeat and SAM domain-containing protein 3 isoform X10;protein_id=XP_006522676.1;extra_copy_number=0
CM058256.1	Liftoff	CDS	2827508	2827649	.	-	.	ID=cds-XP_006522676.1;Parent=rna-XM_006522613.4;Dbxref=GeneID:72615,GenBank:XP_006522676.1,MGI:MGI:1919865;Name=XP_006522676.1;gbkey=CDS;gene=Anks3;product=ankyrin repeat and SAM domain-containing protein 3 isoform X10;protein_id=XP_006522676.1;extra_copy_number=0
CM058256.1	Liftoff	CDS	2830004	2830128	.	-	.	ID=cds-XP_006522676.1;Parent=rna-XM_006522613.4;Dbxref=GeneID:72615,GenBank:XP_006522676.1,MGI:MGI:1919865;Name=XP_006522676.1;gbkey=CDS;gene=Anks3;product=ankyrin repeat and SAM domain-containing protein 3 isoform X10;protein_id=XP_006522676.1;extra_copy_number=0
CM058256.1	Liftoff	CDS	2831214	2831381	.	-	.	ID=cds-XP_006522676.1;Parent=rna-XM_006522613.4;Dbxref=GeneID:72615,GenBank:XP_006522676.1,MGI:MGI:1919865;Name=XP_006522676.1;gbkey=CDS;gene=Anks3;product=ankyrin repeat and SAM domain-containing protein 3 isoform X10;protein_id=XP_006522676.1;extra_copy_number=0
CM058256.1	Liftoff	CDS	2831598	2831707	.	-	.	ID=cds-XP_006522676.1;Parent=rna-XM_006522613.4;Dbxref=GeneID:72615,GenBank:XP_006522676.1,MGI:MGI:1919865;Name=XP_006522676.1;gbkey=CDS;gene=Anks3;product=ankyrin repeat and SAM domain-containing protein 3 isoform X10;protein_id=XP_006522676.1;extra_copy_number=0
CM058256.1	Liftoff	CDS	2832175	2832312	.	-	.	ID=cds-XP_006522676.1;Parent=rna-XM_006522613.4;Dbxref=GeneID:72615,GenBank:XP_006522676.1,MGI:MGI:1919865;Name=XP_006522676.1;gbkey=CDS;gene=Anks3;product=ankyrin repeat and SAM domain-containing protein 3 isoform X10;protein_id=XP_006522676.1;extra_copy_number=0
CM058256.1	Liftoff	CDS	2834557	2834712	.	-	.	ID=cds-XP_006522676.1;Parent=rna-XM_006522613.4;Dbxref=GeneID:72615,GenBank:XP_006522676.1,MGI:MGI:1919865;Name=XP_006522676.1;gbkey=CDS;gene=Anks3;product=ankyrin repeat and SAM domain-containing protein 3 isoform X10;protein_id=XP_006522676.1;extra_copy_number=0
CM058256.1	Liftoff	CDS	2837763	2837898	.	-	.	ID=cds-XP_006522676.1;Parent=rna-XM_006522613.4;Dbxref=GeneID:72615,GenBank:XP_006522676.1,MGI:MGI:1919865;Name=XP_006522676.1;gbkey=CDS;gene=Anks3;product=ankyrin repeat and SAM domain-containing protein 3 isoform X10;protein_id=XP_006522676.1;extra_copy_number=0
CM058256.1	Liftoff	CDS	2839802	2839883	.	-	.	ID=cds-XP_006522676.1;Parent=rna-XM_006522613.4;Dbxref=GeneID:72615,GenBank:XP_006522676.1,MGI:MGI:1919865;Name=XP_006522676.1;gbkey=CDS;gene=Anks3;product=ankyrin repeat and SAM domain-containing protein 3 isoform X10;protein_id=XP_006522676.1;extra_copy_number=0
CM058256.1	Liftoff	CDS	2841585	2841688	.	-	.	ID=cds-XP_006522676.1;Parent=rna-XM_006522613.4;Dbxref=GeneID:72615,GenBank:XP_006522676.1,MGI:MGI:1919865;Name=XP_006522676.1;gbkey=CDS;gene=Anks3;product=ankyrin repeat and SAM domain-containing protein 3 isoform X10;protein_id=XP_006522676.1;extra_copy_number=0
CM058256.1	Liftoff	mRNA	2825401	2848271	.	-	.	ID=rna-XM_030249287.1;Parent=gene-Anks3;Dbxref=GeneID:72615,GenBank:XM_030249287.1,MGI:MGI:1919865;Name=XM_030249287.1;gbkey=mRNA;gene=Anks3;model_evidence=Supporting evidence includes similarity to: 3 mRNAs%2C 13 ESTs%2C 1 Protein%2C 225 long SRA reads%2C and 100%25 coverage of the annotated genomic feature by RNAseq alignments%2C including 51 samples with support for all annotated introns;product=ankyrin repeat and sterile alpha motif domain containing 3%2C transcript variant X6;transcript_id=XM_030249287.1;matches_ref_protein=True;valid_ORF=True;extra_copy_number=0
CM058256.1	Liftoff	exon	2825401	2825746	.	-	.	ID=exon-XM_030249287.1-15;Parent=rna-XM_030249287.1;Dbxref=GeneID:72615,GenBank:XM_030249287.1,MGI:MGI:1919865;gbkey=mRNA;gene=Anks3;product=ankyrin repeat and sterile alpha motif domain containing 3%2C transcript variant X6;transcript_id=XM_030249287.1;extra_copy_number=0
CM058256.1	Liftoff	exon	2825848	2825931	.	-	.	ID=exon-XM_030249287.1-14;Parent=rna-XM_030249287.1;Dbxref=GeneID:72615,GenBank:XM_030249287.1,MGI:MGI:1919865;gbkey=mRNA;gene=Anks3;product=ankyrin repeat and sterile alpha motif domain containing 3%2C transcript variant X6;transcript_id=XM_030249287.1;extra_copy_number=0
CM058256.1	Liftoff	exon	2826160	2826243	.	-	.	ID=exon-XM_030249287.1-13;Parent=rna-XM_030249287.1;Dbxref=GeneID:72615,GenBank:XM_030249287.1,MGI:MGI:1919865;gbkey=mRNA;gene=Anks3;product=ankyrin repeat and sterile alpha motif domain containing 3%2C transcript variant X6;transcript_id=XM_030249287.1;extra_copy_number=0
CM058256.1	Liftoff	exon	2826642	2826727	.	-	.	ID=exon-XM_030249287.1-12;Parent=rna-XM_030249287.1;Dbxref=GeneID:72615,GenBank:XM_030249287.1,MGI:MGI:1919865;gbkey=mRNA;gene=Anks3;product=ankyrin repeat and sterile alpha motif domain containing 3%2C transcript variant X6;transcript_id=XM_030249287.1;extra_copy_number=0
CM058256.1	Liftoff	exon	2827028	2827200	.	-	.	ID=exon-XM_030249287.1-11;Parent=rna-XM_030249287.1;Dbxref=GeneID:72615,GenBank:XM_030249287.1,MGI:MGI:1919865;gbkey=mRNA;gene=Anks3;product=ankyrin repeat and sterile alpha motif domain containing 3%2C transcript variant X6;transcript_id=XM_030249287.1;extra_copy_number=0
CM058256.1	Liftoff	exon	2827508	2827649	.	-	.	ID=exon-XM_030249287.1-10;Parent=rna-XM_030249287.1;Dbxref=GeneID:72615,GenBank:XM_030249287.1,MGI:MGI:1919865;gbkey=mRNA;gene=Anks3;product=ankyrin repeat and sterile alpha motif domain containing 3%2C transcript variant X6;transcript_id=XM_030249287.1;extra_copy_number=0
CM058256.1	Liftoff	exon	2830004	2830128	.	-	.	ID=exon-XM_030249287.1-9;Parent=rna-XM_030249287.1;Dbxref=GeneID:72615,GenBank:XM_030249287.1,MGI:MGI:1919865;gbkey=mRNA;gene=Anks3;product=ankyrin repeat and sterile alpha motif domain containing 3%2C transcript variant X6;transcript_id=XM_030249287.1;extra_copy_number=0
CM058256.1	Liftoff	exon	2831214	2831381	.	-	.	ID=exon-XM_030249287.1-8;Parent=rna-XM_030249287.1;Dbxref=GeneID:72615,GenBank:XM_030249287.1,MGI:MGI:1919865;gbkey=mRNA;gene=Anks3;product=ankyrin repeat and sterile alpha motif domain containing 3%2C transcript variant X6;transcript_id=XM_030249287.1;extra_copy_number=0
CM058256.1	Liftoff	exon	2831598	2831707	.	-	.	ID=exon-XM_030249287.1-7;Parent=rna-XM_030249287.1;Dbxref=GeneID:72615,GenBank:XM_030249287.1,MGI:MGI:1919865;gbkey=mRNA;gene=Anks3;product=ankyrin repeat and sterile alpha motif domain containing 3%2C transcript variant X6;transcript_id=XM_030249287.1;extra_copy_number=0
CM058256.1	Liftoff	exon	2832175	2832312	.	-	.	ID=exon-XM_030249287.1-6;Parent=rna-XM_030249287.1;Dbxref=GeneID:72615,GenBank:XM_030249287.1,MGI:MGI:1919865;gbkey=mRNA;gene=Anks3;product=ankyrin repeat and sterile alpha motif domain containing 3%2C transcript variant X6;transcript_id=XM_030249287.1;extra_copy_number=0
CM058256.1	Liftoff	exon	2834557	2834712	.	-	.	ID=exon-XM_030249287.1-5;Parent=rna-XM_030249287.1;Dbxref=GeneID:72615,GenBank:XM_030249287.1,MGI:MGI:1919865;gbkey=mRNA;gene=Anks3;product=ankyrin repeat and sterile alpha motif domain containing 3%2C transcript variant X6;transcript_id=XM_030249287.1;extra_copy_number=0
CM058256.1	Liftoff	exon	2837763	2837898	.	-	.	ID=exon-XM_030249287.1-4;Parent=rna-XM_030249287.1;Dbxref=GeneID:72615,GenBank:XM_030249287.1,MGI:MGI:1919865;gbkey=mRNA;gene=Anks3;product=ankyrin repeat and sterile alpha motif domain containing 3%2C transcript variant X6;transcript_id=XM_030249287.1;extra_copy_number=0
CM058256.1	Liftoff	exon	2839802	2839883	.	-	.	ID=exon-XM_030249287.1-3;Parent=rna-XM_030249287.1;Dbxref=GeneID:72615,GenBank:XM_030249287.1,MGI:MGI:1919865;gbkey=mRNA;gene=Anks3;product=ankyrin repeat and sterile alpha motif domain containing 3%2C transcript variant X6;transcript_id=XM_030249287.1;extra_copy_number=0
CM058256.1	Liftoff	exon	2841585	2841706	.	-	.	ID=exon-XM_030249287.1-2;Parent=rna-XM_030249287.1;Dbxref=GeneID:72615,GenBank:XM_030249287.1,MGI:MGI:1919865;gbkey=mRNA;gene=Anks3;product=ankyrin repeat and sterile alpha motif domain containing 3%2C transcript variant X6;transcript_id=XM_030249287.1;extra_copy_number=0
CM058256.1	Liftoff	exon	2848064	2848271	.	-	.	ID=exon-XM_030249287.1-1;Parent=rna-XM_030249287.1;Dbxref=GeneID:72615,GenBank:XM_030249287.1,MGI:MGI:1919865;gbkey=mRNA;gene=Anks3;product=ankyrin repeat and sterile alpha motif domain containing 3%2C transcript variant X6;transcript_id=XM_030249287.1;extra_copy_number=0
CM058256.1	Liftoff	CDS	2825730	2825746	.	-	.	ID=cds-XP_030105147.1;Parent=rna-XM_030249287.1;Dbxref=GeneID:72615,GenBank:XP_030105147.1,MGI:MGI:1919865;Name=XP_030105147.1;gbkey=CDS;gene=Anks3;product=ankyrin repeat and SAM domain-containing protein 3 isoform X6;protein_id=XP_030105147.1;extra_copy_number=0
CM058256.1	Liftoff	CDS	2825848	2825931	.	-	.	ID=cds-XP_030105147.1;Parent=rna-XM_030249287.1;Dbxref=GeneID:72615,GenBank:XP_030105147.1,MGI:MGI:1919865;Name=XP_030105147.1;gbkey=CDS;gene=Anks3;product=ankyrin repeat and SAM domain-containing protein 3 isoform X6;protein_id=XP_030105147.1;extra_copy_number=0
CM058256.1	Liftoff	CDS	2826160	2826243	.	-	.	ID=cds-XP_030105147.1;Parent=rna-XM_030249287.1;Dbxref=GeneID:72615,GenBank:XP_030105147.1,MGI:MGI:1919865;Name=XP_030105147.1;gbkey=CDS;gene=Anks3;product=ankyrin repeat and SAM domain-containing protein 3 isoform X6;protein_id=XP_030105147.1;extra_copy_number=0
CM058256.1	Liftoff	CDS	2826642	2826727	.	-	.	ID=cds-XP_030105147.1;Parent=rna-XM_030249287.1;Dbxref=GeneID:72615,GenBank:XP_030105147.1,MGI:MGI:1919865;Name=XP_030105147.1;gbkey=CDS;gene=Anks3;product=ankyrin repeat and SAM domain-containing protein 3 isoform X6;protein_id=XP_030105147.1;extra_copy_number=0
CM058256.1	Liftoff	CDS	2827028	2827200	.	-	.	ID=cds-XP_030105147.1;Parent=rna-XM_030249287.1;Dbxref=GeneID:72615,GenBank:XP_030105147.1,MGI:MGI:1919865;Name=XP_030105147.1;gbkey=CDS;gene=Anks3;product=ankyrin repeat and SAM domain-containing protein 3 isoform X6;protein_id=XP_030105147.1;extra_copy_number=0
CM058256.1	Liftoff	CDS	2827508	2827649	.	-	.	ID=cds-XP_030105147.1;Parent=rna-XM_030249287.1;Dbxref=GeneID:72615,GenBank:XP_030105147.1,MGI:MGI:1919865;Name=XP_030105147.1;gbkey=CDS;gene=Anks3;product=ankyrin repeat and SAM domain-containing protein 3 isoform X6;protein_id=XP_030105147.1;extra_copy_number=0
CM058256.1	Liftoff	CDS	2830004	2830128	.	-	.	ID=cds-XP_030105147.1;Parent=rna-XM_030249287.1;Dbxref=GeneID:72615,GenBank:XP_030105147.1,MGI:MGI:1919865;Name=XP_030105147.1;gbkey=CDS;gene=Anks3;product=ankyrin repeat and SAM domain-containing protein 3 isoform X6;protein_id=XP_030105147.1;extra_copy_number=0
CM058256.1	Liftoff	CDS	2831214	2831381	.	-	.	ID=cds-XP_030105147.1;Parent=rna-XM_030249287.1;Dbxref=GeneID:72615,GenBank:XP_030105147.1,MGI:MGI:1919865;Name=XP_030105147.1;gbkey=CDS;gene=Anks3;product=ankyrin repeat and SAM domain-containing protein 3 isoform X6;protein_id=XP_030105147.1;extra_copy_number=0
CM058256.1	Liftoff	CDS	2831598	2831707	.	-	.	ID=cds-XP_030105147.1;Parent=rna-XM_030249287.1;Dbxref=GeneID:72615,GenBank:XP_030105147.1,MGI:MGI:1919865;Name=XP_030105147.1;gbkey=CDS;gene=Anks3;product=ankyrin repeat and SAM domain-containing protein 3 isoform X6;protein_id=XP_030105147.1;extra_copy_number=0
CM058256.1	Liftoff	CDS	2832175	2832312	.	-	.	ID=cds-XP_030105147.1;Parent=rna-XM_030249287.1;Dbxref=GeneID:72615,GenBank:XP_030105147.1,MGI:MGI:1919865;Name=XP_030105147.1;gbkey=CDS;gene=Anks3;product=ankyrin repeat and SAM domain-containing protein 3 isoform X6;protein_id=XP_030105147.1;extra_copy_number=0
CM058256.1	Liftoff	CDS	2834557	2834712	.	-	.	ID=cds-XP_030105147.1;Parent=rna-XM_030249287.1;Dbxref=GeneID:72615,GenBank:XP_030105147.1,MGI:MGI:1919865;Name=XP_030105147.1;gbkey=CDS;gene=Anks3;product=ankyrin repeat and SAM domain-containing protein 3 isoform X6;protein_id=XP_030105147.1;extra_copy_number=0
CM058256.1	Liftoff	CDS	2837763	2837898	.	-	.	ID=cds-XP_030105147.1;Parent=rna-XM_030249287.1;Dbxref=GeneID:72615,GenBank:XP_030105147.1,MGI:MGI:1919865;Name=XP_030105147.1;gbkey=CDS;gene=Anks3;product=ankyrin repeat and SAM domain-containing protein 3 isoform X6;protein_id=XP_030105147.1;extra_copy_number=0
CM058256.1	Liftoff	CDS	2839802	2839883	.	-	.	ID=cds-XP_030105147.1;Parent=rna-XM_030249287.1;Dbxref=GeneID:72615,GenBank:XP_030105147.1,MGI:MGI:1919865;Name=XP_030105147.1;gbkey=CDS;gene=Anks3;product=ankyrin repeat and SAM domain-containing protein 3 isoform X6;protein_id=XP_030105147.1;extra_copy_number=0
CM058256.1	Liftoff	CDS	2841585	2841706	.	-	.	ID=cds-XP_030105147.1;Parent=rna-XM_030249287.1;Dbxref=GeneID:72615,GenBank:XP_030105147.1,MGI:MGI:1919865;Name=XP_030105147.1;gbkey=CDS;gene=Anks3;product=ankyrin repeat and SAM domain-containing protein 3 isoform X6;protein_id=XP_030105147.1;extra_copy_number=0
CM058256.1	Liftoff	CDS	2848064	2848249	.	-	.	ID=cds-XP_030105147.1;Parent=rna-XM_030249287.1;Dbxref=GeneID:72615,GenBank:XP_030105147.1,MGI:MGI:1919865;Name=XP_030105147.1;gbkey=CDS;gene=Anks3;product=ankyrin repeat and SAM domain-containing protein 3 isoform X6;protein_id=XP_030105147.1;extra_copy_number=0
CM058256.1	Liftoff	mRNA	2825401	2848162	.	-	.	ID=rna-XM_030249289.2;Parent=gene-Anks3;Dbxref=GeneID:72615,GenBank:XM_030249289.2,MGI:MGI:1919865;Name=XM_030249289.2;gbkey=mRNA;gene=Anks3;model_evidence=Supporting evidence includes similarity to: 3 mRNAs%2C 11 ESTs%2C 5 Proteins%2C 158 long SRA reads%2C and 100%25 coverage of the annotated genomic feature by RNAseq alignments%2C including 43 samples with support for all annotated introns;product=ankyrin repeat and sterile alpha motif domain containing 3%2C transcript variant X9;transcript_id=XM_030249289.2;matches_ref_protein=True;valid_ORF=True;extra_copy_number=0
CM058256.1	Liftoff	exon	2825401	2825936	.	-	.	ID=exon-XM_030249289.2-15;Parent=rna-XM_030249289.2;Dbxref=GeneID:72615,GenBank:XM_030249289.2,MGI:MGI:1919865;gbkey=mRNA;gene=Anks3;product=ankyrin repeat and sterile alpha motif domain containing 3%2C transcript variant X9;transcript_id=XM_030249289.2;extra_copy_number=0
CM058256.1	Liftoff	exon	2826160	2826243	.	-	.	ID=exon-XM_030249289.2-14;Parent=rna-XM_030249289.2;Dbxref=GeneID:72615,GenBank:XM_030249289.2,MGI:MGI:1919865;gbkey=mRNA;gene=Anks3;product=ankyrin repeat and sterile alpha motif domain containing 3%2C transcript variant X9;transcript_id=XM_030249289.2;extra_copy_number=0
CM058256.1	Liftoff	exon	2826642	2826727	.	-	.	ID=exon-XM_030249289.2-13;Parent=rna-XM_030249289.2;Dbxref=GeneID:72615,GenBank:XM_030249289.2,MGI:MGI:1919865;gbkey=mRNA;gene=Anks3;product=ankyrin repeat and sterile alpha motif domain containing 3%2C transcript variant X9;transcript_id=XM_030249289.2;extra_copy_number=0
CM058256.1	Liftoff	exon	2827028	2827200	.	-	.	ID=exon-XM_030249289.2-12;Parent=rna-XM_030249289.2;Dbxref=GeneID:72615,GenBank:XM_030249289.2,MGI:MGI:1919865;gbkey=mRNA;gene=Anks3;product=ankyrin repeat and sterile alpha motif domain containing 3%2C transcript variant X9;transcript_id=XM_030249289.2;extra_copy_number=0
CM058256.1	Liftoff	exon	2827508	2827649	.	-	.	ID=exon-XM_030249289.2-11;Parent=rna-XM_030249289.2;Dbxref=GeneID:72615,GenBank:XM_030249289.2,MGI:MGI:1919865;gbkey=mRNA;gene=Anks3;product=ankyrin repeat and sterile alpha motif domain containing 3%2C transcript variant X9;transcript_id=XM_030249289.2;extra_copy_number=0
CM058256.1	Liftoff	exon	2830004	2830128	.	-	.	ID=exon-XM_030249289.2-10;Parent=rna-XM_030249289.2;Dbxref=GeneID:72615,GenBank:XM_030249289.2,MGI:MGI:1919865;gbkey=mRNA;gene=Anks3;product=ankyrin repeat and sterile alpha motif domain containing 3%2C transcript variant X9;transcript_id=XM_030249289.2;extra_copy_number=0
CM058256.1	Liftoff	exon	2831214	2831381	.	-	.	ID=exon-XM_030249289.2-9;Parent=rna-XM_030249289.2;Dbxref=GeneID:72615,GenBank:XM_030249289.2,MGI:MGI:1919865;gbkey=mRNA;gene=Anks3;product=ankyrin repeat and sterile alpha motif domain containing 3%2C transcript variant X9;transcript_id=XM_030249289.2;extra_copy_number=0
CM058256.1	Liftoff	exon	2831598	2831707	.	-	.	ID=exon-XM_030249289.2-8;Parent=rna-XM_030249289.2;Dbxref=GeneID:72615,GenBank:XM_030249289.2,MGI:MGI:1919865;gbkey=mRNA;gene=Anks3;product=ankyrin repeat and sterile alpha motif domain containing 3%2C transcript variant X9;transcript_id=XM_030249289.2;extra_copy_number=0
CM058256.1	Liftoff	exon	2832175	2832312	.	-	.	ID=exon-XM_030249289.2-7;Parent=rna-XM_030249289.2;Dbxref=GeneID:72615,GenBank:XM_030249289.2,MGI:MGI:1919865;gbkey=mRNA;gene=Anks3;product=ankyrin repeat and sterile alpha motif domain containing 3%2C transcript variant X9;transcript_id=XM_030249289.2;extra_copy_number=0
CM058256.1	Liftoff	exon	2834557	2834712	.	-	.	ID=exon-XM_030249289.2-6;Parent=rna-XM_030249289.2;Dbxref=GeneID:72615,GenBank:XM_030249289.2,MGI:MGI:1919865;gbkey=mRNA;gene=Anks3;product=ankyrin repeat and sterile alpha motif domain containing 3%2C transcript variant X9;transcript_id=XM_030249289.2;extra_copy_number=0
CM058256.1	Liftoff	exon	2837763	2837898	.	-	.	ID=exon-XM_030249289.2-5;Parent=rna-XM_030249289.2;Dbxref=GeneID:72615,GenBank:XM_030249289.2,MGI:MGI:1919865;gbkey=mRNA;gene=Anks3;product=ankyrin repeat and sterile alpha motif domain containing 3%2C transcript variant X9;transcript_id=XM_030249289.2;extra_copy_number=0
CM058256.1	Liftoff	exon	2839802	2839883	.	-	.	ID=exon-XM_030249289.2-4;Parent=rna-XM_030249289.2;Dbxref=GeneID:72615,GenBank:XM_030249289.2,MGI:MGI:1919865;gbkey=mRNA;gene=Anks3;product=ankyrin repeat and sterile alpha motif domain containing 3%2C transcript variant X9;transcript_id=XM_030249289.2;extra_copy_number=0
CM058256.1	Liftoff	exon	2841585	2841706	.	-	.	ID=exon-XM_030249289.2-3;Parent=rna-XM_030249289.2;Dbxref=GeneID:72615,GenBank:XM_030249289.2,MGI:MGI:1919865;gbkey=mRNA;gene=Anks3;product=ankyrin repeat and sterile alpha motif domain containing 3%2C transcript variant X9;transcript_id=XM_030249289.2;extra_copy_number=0
CM058256.1	Liftoff	exon	2841912	2842110	.	-	.	ID=exon-XM_030249289.2-2;Parent=rna-XM_030249289.2;Dbxref=GeneID:72615,GenBank:XM_030249289.2,MGI:MGI:1919865;gbkey=mRNA;gene=Anks3;product=ankyrin repeat and sterile alpha motif domain containing 3%2C transcript variant X9;transcript_id=XM_030249289.2;extra_copy_number=0
CM058256.1	Liftoff	exon	2848064	2848162	.	-	.	ID=exon-XM_030249289.2-1;Parent=rna-XM_030249289.2;Dbxref=GeneID:72615,GenBank:XM_030249289.2,MGI:MGI:1919865;gbkey=mRNA;gene=Anks3;product=ankyrin repeat and sterile alpha motif domain containing 3%2C transcript variant X9;transcript_id=XM_030249289.2;extra_copy_number=0
CM058256.1	Liftoff	CDS	2825860	2825936	.	-	.	ID=cds-XP_030105149.1;Parent=rna-XM_030249289.2;Dbxref=GeneID:72615,GenBank:XP_030105149.1,MGI:MGI:1919865;Name=XP_030105149.1;gbkey=CDS;gene=Anks3;product=ankyrin repeat and SAM domain-containing protein 3 isoform X8;protein_id=XP_030105149.1;extra_copy_number=0
CM058256.1	Liftoff	CDS	2826160	2826243	.	-	.	ID=cds-XP_030105149.1;Parent=rna-XM_030249289.2;Dbxref=GeneID:72615,GenBank:XP_030105149.1,MGI:MGI:1919865;Name=XP_030105149.1;gbkey=CDS;gene=Anks3;product=ankyrin repeat and SAM domain-containing protein 3 isoform X8;protein_id=XP_030105149.1;extra_copy_number=0
CM058256.1	Liftoff	CDS	2826642	2826727	.	-	.	ID=cds-XP_030105149.1;Parent=rna-XM_030249289.2;Dbxref=GeneID:72615,GenBank:XP_030105149.1,MGI:MGI:1919865;Name=XP_030105149.1;gbkey=CDS;gene=Anks3;product=ankyrin repeat and SAM domain-containing protein 3 isoform X8;protein_id=XP_030105149.1;extra_copy_number=0
CM058256.1	Liftoff	CDS	2827028	2827200	.	-	.	ID=cds-XP_030105149.1;Parent=rna-XM_030249289.2;Dbxref=GeneID:72615,GenBank:XP_030105149.1,MGI:MGI:1919865;Name=XP_030105149.1;gbkey=CDS;gene=Anks3;product=ankyrin repeat and SAM domain-containing protein 3 isoform X8;protein_id=XP_030105149.1;extra_copy_number=0
CM058256.1	Liftoff	CDS	2827508	2827649	.	-	.	ID=cds-XP_030105149.1;Parent=rna-XM_030249289.2;Dbxref=GeneID:72615,GenBank:XP_030105149.1,MGI:MGI:1919865;Name=XP_030105149.1;gbkey=CDS;gene=Anks3;product=ankyrin repeat and SAM domain-containing protein 3 isoform X8;protein_id=XP_030105149.1;extra_copy_number=0
CM058256.1	Liftoff	CDS	2830004	2830128	.	-	.	ID=cds-XP_030105149.1;Parent=rna-XM_030249289.2;Dbxref=GeneID:72615,GenBank:XP_030105149.1,MGI:MGI:1919865;Name=XP_030105149.1;gbkey=CDS;gene=Anks3;product=ankyrin repeat and SAM domain-containing protein 3 isoform X8;protein_id=XP_030105149.1;extra_copy_number=0
CM058256.1	Liftoff	CDS	2831214	2831381	.	-	.	ID=cds-XP_030105149.1;Parent=rna-XM_030249289.2;Dbxref=GeneID:72615,GenBank:XP_030105149.1,MGI:MGI:1919865;Name=XP_030105149.1;gbkey=CDS;gene=Anks3;product=ankyrin repeat and SAM domain-containing protein 3 isoform X8;protein_id=XP_030105149.1;extra_copy_number=0
CM058256.1	Liftoff	CDS	2831598	2831707	.	-	.	ID=cds-XP_030105149.1;Parent=rna-XM_030249289.2;Dbxref=GeneID:72615,GenBank:XP_030105149.1,MGI:MGI:1919865;Name=XP_030105149.1;gbkey=CDS;gene=Anks3;product=ankyrin repeat and SAM domain-containing protein 3 isoform X8;protein_id=XP_030105149.1;extra_copy_number=0
CM058256.1	Liftoff	CDS	2832175	2832312	.	-	.	ID=cds-XP_030105149.1;Parent=rna-XM_030249289.2;Dbxref=GeneID:72615,GenBank:XP_030105149.1,MGI:MGI:1919865;Name=XP_030105149.1;gbkey=CDS;gene=Anks3;product=ankyrin repeat and SAM domain-containing protein 3 isoform X8;protein_id=XP_030105149.1;extra_copy_number=0
CM058256.1	Liftoff	CDS	2834557	2834712	.	-	.	ID=cds-XP_030105149.1;Parent=rna-XM_030249289.2;Dbxref=GeneID:72615,GenBank:XP_030105149.1,MGI:MGI:1919865;Name=XP_030105149.1;gbkey=CDS;gene=Anks3;product=ankyrin repeat and SAM domain-containing protein 3 isoform X8;protein_id=XP_030105149.1;extra_copy_number=0
CM058256.1	Liftoff	CDS	2837763	2837898	.	-	.	ID=cds-XP_030105149.1;Parent=rna-XM_030249289.2;Dbxref=GeneID:72615,GenBank:XP_030105149.1,MGI:MGI:1919865;Name=XP_030105149.1;gbkey=CDS;gene=Anks3;product=ankyrin repeat and SAM domain-containing protein 3 isoform X8;protein_id=XP_030105149.1;extra_copy_number=0
CM058256.1	Liftoff	CDS	2839802	2839883	.	-	.	ID=cds-XP_030105149.1;Parent=rna-XM_030249289.2;Dbxref=GeneID:72615,GenBank:XP_030105149.1,MGI:MGI:1919865;Name=XP_030105149.1;gbkey=CDS;gene=Anks3;product=ankyrin repeat and SAM domain-containing protein 3 isoform X8;protein_id=XP_030105149.1;extra_copy_number=0
CM058256.1	Liftoff	CDS	2841585	2841706	.	-	.	ID=cds-XP_030105149.1;Parent=rna-XM_030249289.2;Dbxref=GeneID:72615,GenBank:XP_030105149.1,MGI:MGI:1919865;Name=XP_030105149.1;gbkey=CDS;gene=Anks3;product=ankyrin repeat and SAM domain-containing protein 3 isoform X8;protein_id=XP_030105149.1;extra_copy_number=0
CM058256.1	Liftoff	CDS	2841912	2842061	.	-	.	ID=cds-XP_030105149.1;Parent=rna-XM_030249289.2;Dbxref=GeneID:72615,GenBank:XP_030105149.1,MGI:MGI:1919865;Name=XP_030105149.1;gbkey=CDS;gene=Anks3;product=ankyrin repeat and SAM domain-containing protein 3 isoform X8;protein_id=XP_030105149.1;extra_copy_number=0
CM058256.1	Liftoff	mRNA	2825401	2848271	.	-	.	ID=rna-XM_030249290.2;Parent=gene-Anks3;Dbxref=GeneID:72615,GenBank:XM_030249290.2,MGI:MGI:1919865;Name=XM_030249290.2;gbkey=mRNA;gene=Anks3;model_evidence=Supporting evidence includes similarity to: 3 mRNAs%2C 13 ESTs%2C 1 Protein%2C 206 long SRA reads%2C and 100%25 coverage of the annotated genomic feature by RNAseq alignments%2C including 49 samples with support for all annotated introns;product=ankyrin repeat and sterile alpha motif domain containing 3%2C transcript variant X10;transcript_id=XM_030249290.2;matches_ref_protein=True;valid_ORF=True;extra_copy_number=0
CM058256.1	Liftoff	exon	2825401	2825746	.	-	.	ID=exon-XM_030249290.2-14;Parent=rna-XM_030249290.2;Dbxref=GeneID:72615,GenBank:XM_030249290.2,MGI:MGI:1919865;gbkey=mRNA;gene=Anks3;product=ankyrin repeat and sterile alpha motif domain containing 3%2C transcript variant X10;transcript_id=XM_030249290.2;extra_copy_number=0
CM058256.1	Liftoff	exon	2826160	2826243	.	-	.	ID=exon-XM_030249290.2-13;Parent=rna-XM_030249290.2;Dbxref=GeneID:72615,GenBank:XM_030249290.2,MGI:MGI:1919865;gbkey=mRNA;gene=Anks3;product=ankyrin repeat and sterile alpha motif domain containing 3%2C transcript variant X10;transcript_id=XM_030249290.2;extra_copy_number=0
CM058256.1	Liftoff	exon	2826642	2826727	.	-	.	ID=exon-XM_030249290.2-12;Parent=rna-XM_030249290.2;Dbxref=GeneID:72615,GenBank:XM_030249290.2,MGI:MGI:1919865;gbkey=mRNA;gene=Anks3;product=ankyrin repeat and sterile alpha motif domain containing 3%2C transcript variant X10;transcript_id=XM_030249290.2;extra_copy_number=0
CM058256.1	Liftoff	exon	2827028	2827200	.	-	.	ID=exon-XM_030249290.2-11;Parent=rna-XM_030249290.2;Dbxref=GeneID:72615,GenBank:XM_030249290.2,MGI:MGI:1919865;gbkey=mRNA;gene=Anks3;product=ankyrin repeat and sterile alpha motif domain containing 3%2C transcript variant X10;transcript_id=XM_030249290.2;extra_copy_number=0
CM058256.1	Liftoff	exon	2827508	2827649	.	-	.	ID=exon-XM_030249290.2-10;Parent=rna-XM_030249290.2;Dbxref=GeneID:72615,GenBank:XM_030249290.2,MGI:MGI:1919865;gbkey=mRNA;gene=Anks3;product=ankyrin repeat and sterile alpha motif domain containing 3%2C transcript variant X10;transcript_id=XM_030249290.2;extra_copy_number=0
CM058256.1	Liftoff	exon	2830004	2830128	.	-	.	ID=exon-XM_030249290.2-9;Parent=rna-XM_030249290.2;Dbxref=GeneID:72615,GenBank:XM_030249290.2,MGI:MGI:1919865;gbkey=mRNA;gene=Anks3;product=ankyrin repeat and sterile alpha motif domain containing 3%2C transcript variant X10;transcript_id=XM_030249290.2;extra_copy_number=0
CM058256.1	Liftoff	exon	2831214	2831381	.	-	.	ID=exon-XM_030249290.2-8;Parent=rna-XM_030249290.2;Dbxref=GeneID:72615,GenBank:XM_030249290.2,MGI:MGI:1919865;gbkey=mRNA;gene=Anks3;product=ankyrin repeat and sterile alpha motif domain containing 3%2C transcript variant X10;transcript_id=XM_030249290.2;extra_copy_number=0
CM058256.1	Liftoff	exon	2831598	2831707	.	-	.	ID=exon-XM_030249290.2-7;Parent=rna-XM_030249290.2;Dbxref=GeneID:72615,GenBank:XM_030249290.2,MGI:MGI:1919865;gbkey=mRNA;gene=Anks3;product=ankyrin repeat and sterile alpha motif domain containing 3%2C transcript variant X10;transcript_id=XM_030249290.2;extra_copy_number=0
CM058256.1	Liftoff	exon	2832175	2832312	.	-	.	ID=exon-XM_030249290.2-6;Parent=rna-XM_030249290.2;Dbxref=GeneID:72615,GenBank:XM_030249290.2,MGI:MGI:1919865;gbkey=mRNA;gene=Anks3;product=ankyrin repeat and sterile alpha motif domain containing 3%2C transcript variant X10;transcript_id=XM_030249290.2;extra_copy_number=0
CM058256.1	Liftoff	exon	2834557	2834712	.	-	.	ID=exon-XM_030249290.2-5;Parent=rna-XM_030249290.2;Dbxref=GeneID:72615,GenBank:XM_030249290.2,MGI:MGI:1919865;gbkey=mRNA;gene=Anks3;product=ankyrin repeat and sterile alpha motif domain containing 3%2C transcript variant X10;transcript_id=XM_030249290.2;extra_copy_number=0
CM058256.1	Liftoff	exon	2837763	2837898	.	-	.	ID=exon-XM_030249290.2-4;Parent=rna-XM_030249290.2;Dbxref=GeneID:72615,GenBank:XM_030249290.2,MGI:MGI:1919865;gbkey=mRNA;gene=Anks3;product=ankyrin repeat and sterile alpha motif domain containing 3%2C transcript variant X10;transcript_id=XM_030249290.2;extra_copy_number=0
CM058256.1	Liftoff	exon	2839802	2839883	.	-	.	ID=exon-XM_030249290.2-3;Parent=rna-XM_030249290.2;Dbxref=GeneID:72615,GenBank:XM_030249290.2,MGI:MGI:1919865;gbkey=mRNA;gene=Anks3;product=ankyrin repeat and sterile alpha motif domain containing 3%2C transcript variant X10;transcript_id=XM_030249290.2;extra_copy_number=0
CM058256.1	Liftoff	exon	2841585	2841706	.	-	.	ID=exon-XM_030249290.2-2;Parent=rna-XM_030249290.2;Dbxref=GeneID:72615,GenBank:XM_030249290.2,MGI:MGI:1919865;gbkey=mRNA;gene=Anks3;product=ankyrin repeat and sterile alpha motif domain containing 3%2C transcript variant X10;transcript_id=XM_030249290.2;extra_copy_number=0
CM058256.1	Liftoff	exon	2848064	2848271	.	-	.	ID=exon-XM_030249290.2-1;Parent=rna-XM_030249290.2;Dbxref=GeneID:72615,GenBank:XM_030249290.2,MGI:MGI:1919865;gbkey=mRNA;gene=Anks3;product=ankyrin repeat and sterile alpha motif domain containing 3%2C transcript variant X10;transcript_id=XM_030249290.2;extra_copy_number=0
CM058256.1	Liftoff	CDS	2825730	2825746	.	-	.	ID=cds-XP_030105150.1;Parent=rna-XM_030249290.2;Dbxref=GeneID:72615,GenBank:XP_030105150.1,MGI:MGI:1919865;Name=XP_030105150.1;gbkey=CDS;gene=Anks3;product=ankyrin repeat and SAM domain-containing protein 3 isoform X9;protein_id=XP_030105150.1;extra_copy_number=0
CM058256.1	Liftoff	CDS	2826160	2826243	.	-	.	ID=cds-XP_030105150.1;Parent=rna-XM_030249290.2;Dbxref=GeneID:72615,GenBank:XP_030105150.1,MGI:MGI:1919865;Name=XP_030105150.1;gbkey=CDS;gene=Anks3;product=ankyrin repeat and SAM domain-containing protein 3 isoform X9;protein_id=XP_030105150.1;extra_copy_number=0
CM058256.1	Liftoff	CDS	2826642	2826727	.	-	.	ID=cds-XP_030105150.1;Parent=rna-XM_030249290.2;Dbxref=GeneID:72615,GenBank:XP_030105150.1,MGI:MGI:1919865;Name=XP_030105150.1;gbkey=CDS;gene=Anks3;product=ankyrin repeat and SAM domain-containing protein 3 isoform X9;protein_id=XP_030105150.1;extra_copy_number=0
CM058256.1	Liftoff	CDS	2827028	2827200	.	-	.	ID=cds-XP_030105150.1;Parent=rna-XM_030249290.2;Dbxref=GeneID:72615,GenBank:XP_030105150.1,MGI:MGI:1919865;Name=XP_030105150.1;gbkey=CDS;gene=Anks3;product=ankyrin repeat and SAM domain-containing protein 3 isoform X9;protein_id=XP_030105150.1;extra_copy_number=0
CM058256.1	Liftoff	CDS	2827508	2827649	.	-	.	ID=cds-XP_030105150.1;Parent=rna-XM_030249290.2;Dbxref=GeneID:72615,GenBank:XP_030105150.1,MGI:MGI:1919865;Name=XP_030105150.1;gbkey=CDS;gene=Anks3;product=ankyrin repeat and SAM domain-containing protein 3 isoform X9;protein_id=XP_030105150.1;extra_copy_number=0
CM058256.1	Liftoff	CDS	2830004	2830128	.	-	.	ID=cds-XP_030105150.1;Parent=rna-XM_030249290.2;Dbxref=GeneID:72615,GenBank:XP_030105150.1,MGI:MGI:1919865;Name=XP_030105150.1;gbkey=CDS;gene=Anks3;product=ankyrin repeat and SAM domain-containing protein 3 isoform X9;protein_id=XP_030105150.1;extra_copy_number=0
CM058256.1	Liftoff	CDS	2831214	2831381	.	-	.	ID=cds-XP_030105150.1;Parent=rna-XM_030249290.2;Dbxref=GeneID:72615,GenBank:XP_030105150.1,MGI:MGI:1919865;Name=XP_030105150.1;gbkey=CDS;gene=Anks3;product=ankyrin repeat and SAM domain-containing protein 3 isoform X9;protein_id=XP_030105150.1;extra_copy_number=0
CM058256.1	Liftoff	CDS	2831598	2831707	.	-	.	ID=cds-XP_030105150.1;Parent=rna-XM_030249290.2;Dbxref=GeneID:72615,GenBank:XP_030105150.1,MGI:MGI:1919865;Name=XP_030105150.1;gbkey=CDS;gene=Anks3;product=ankyrin repeat and SAM domain-containing protein 3 isoform X9;protein_id=XP_030105150.1;extra_copy_number=0
CM058256.1	Liftoff	CDS	2832175	2832312	.	-	.	ID=cds-XP_030105150.1;Parent=rna-XM_030249290.2;Dbxref=GeneID:72615,GenBank:XP_030105150.1,MGI:MGI:1919865;Name=XP_030105150.1;gbkey=CDS;gene=Anks3;product=ankyrin repeat and SAM domain-containing protein 3 isoform X9;protein_id=XP_030105150.1;extra_copy_number=0
CM058256.1	Liftoff	CDS	2834557	2834712	.	-	.	ID=cds-XP_030105150.1;Parent=rna-XM_030249290.2;Dbxref=GeneID:72615,GenBank:XP_030105150.1,MGI:MGI:1919865;Name=XP_030105150.1;gbkey=CDS;gene=Anks3;product=ankyrin repeat and SAM domain-containing protein 3 isoform X9;protein_id=XP_030105150.1;extra_copy_number=0
CM058256.1	Liftoff	CDS	2837763	2837898	.	-	.	ID=cds-XP_030105150.1;Parent=rna-XM_030249290.2;Dbxref=GeneID:72615,GenBank:XP_030105150.1,MGI:MGI:1919865;Name=XP_030105150.1;gbkey=CDS;gene=Anks3;product=ankyrin repeat and SAM domain-containing protein 3 isoform X9;protein_id=XP_030105150.1;extra_copy_number=0
CM058256.1	Liftoff	CDS	2839802	2839883	.	-	.	ID=cds-XP_030105150.1;Parent=rna-XM_030249290.2;Dbxref=GeneID:72615,GenBank:XP_030105150.1,MGI:MGI:1919865;Name=XP_030105150.1;gbkey=CDS;gene=Anks3;product=ankyrin repeat and SAM domain-containing protein 3 isoform X9;protein_id=XP_030105150.1;extra_copy_number=0
CM058256.1	Liftoff	CDS	2841585	2841706	.	-	.	ID=cds-XP_030105150.1;Parent=rna-XM_030249290.2;Dbxref=GeneID:72615,GenBank:XP_030105150.1,MGI:MGI:1919865;Name=XP_030105150.1;gbkey=CDS;gene=Anks3;product=ankyrin repeat and SAM domain-containing protein 3 isoform X9;protein_id=XP_030105150.1;extra_copy_number=0
CM058256.1	Liftoff	CDS	2848064	2848249	.	-	.	ID=cds-XP_030105150.1;Parent=rna-XM_030249290.2;Dbxref=GeneID:72615,GenBank:XP_030105150.1,MGI:MGI:1919865;Name=XP_030105150.1;gbkey=CDS;gene=Anks3;product=ankyrin repeat and SAM domain-containing protein 3 isoform X9;protein_id=XP_030105150.1;extra_copy_number=0
CM058256.1	Liftoff	mRNA	2825401	2848149	.	-	.	ID=rna-XM_030249291.2;Parent=gene-Anks3;Dbxref=GeneID:72615,GenBank:XM_030249291.2,MGI:MGI:1919865;Name=XM_030249291.2;gbkey=mRNA;gene=Anks3;model_evidence=Supporting evidence includes similarity to: 2 mRNAs%2C 8 ESTs%2C 1 Protein%2C 104 long SRA reads%2C and 100%25 coverage of the annotated genomic feature by RNAseq alignments%2C including 40 samples with support for all annotated introns;product=ankyrin repeat and sterile alpha motif domain containing 3%2C transcript variant X15;transcript_id=XM_030249291.2;matches_ref_protein=True;valid_ORF=True;extra_copy_number=0
CM058256.1	Liftoff	exon	2825401	2825931	.	-	.	ID=exon-XM_030249291.2-17;Parent=rna-XM_030249291.2;Dbxref=GeneID:72615,GenBank:XM_030249291.2,MGI:MGI:1919865;gbkey=mRNA;gene=Anks3;product=ankyrin repeat and sterile alpha motif domain containing 3%2C transcript variant X15;transcript_id=XM_030249291.2;extra_copy_number=0
CM058256.1	Liftoff	exon	2826160	2826243	.	-	.	ID=exon-XM_030249291.2-16;Parent=rna-XM_030249291.2;Dbxref=GeneID:72615,GenBank:XM_030249291.2,MGI:MGI:1919865;gbkey=mRNA;gene=Anks3;product=ankyrin repeat and sterile alpha motif domain containing 3%2C transcript variant X15;transcript_id=XM_030249291.2;extra_copy_number=0
CM058256.1	Liftoff	exon	2826642	2826727	.	-	.	ID=exon-XM_030249291.2-15;Parent=rna-XM_030249291.2;Dbxref=GeneID:72615,GenBank:XM_030249291.2,MGI:MGI:1919865;gbkey=mRNA;gene=Anks3;product=ankyrin repeat and sterile alpha motif domain containing 3%2C transcript variant X15;transcript_id=XM_030249291.2;extra_copy_number=0
CM058256.1	Liftoff	exon	2827028	2827200	.	-	.	ID=exon-XM_030249291.2-14;Parent=rna-XM_030249291.2;Dbxref=GeneID:72615,GenBank:XM_030249291.2,MGI:MGI:1919865;gbkey=mRNA;gene=Anks3;product=ankyrin repeat and sterile alpha motif domain containing 3%2C transcript variant X15;transcript_id=XM_030249291.2;extra_copy_number=0
CM058256.1	Liftoff	exon	2827508	2827649	.	-	.	ID=exon-XM_030249291.2-13;Parent=rna-XM_030249291.2;Dbxref=GeneID:72615,GenBank:XM_030249291.2,MGI:MGI:1919865;gbkey=mRNA;gene=Anks3;product=ankyrin repeat and sterile alpha motif domain containing 3%2C transcript variant X15;transcript_id=XM_030249291.2;extra_copy_number=0
CM058256.1	Liftoff	exon	2830004	2830128	.	-	.	ID=exon-XM_030249291.2-12;Parent=rna-XM_030249291.2;Dbxref=GeneID:72615,GenBank:XM_030249291.2,MGI:MGI:1919865;gbkey=mRNA;gene=Anks3;product=ankyrin repeat and sterile alpha motif domain containing 3%2C transcript variant X15;transcript_id=XM_030249291.2;extra_copy_number=0
CM058256.1	Liftoff	exon	2831214	2831381	.	-	.	ID=exon-XM_030249291.2-11;Parent=rna-XM_030249291.2;Dbxref=GeneID:72615,GenBank:XM_030249291.2,MGI:MGI:1919865;gbkey=mRNA;gene=Anks3;product=ankyrin repeat and sterile alpha motif domain containing 3%2C transcript variant X15;transcript_id=XM_030249291.2;extra_copy_number=0
CM058256.1	Liftoff	exon	2831598	2831707	.	-	.	ID=exon-XM_030249291.2-10;Parent=rna-XM_030249291.2;Dbxref=GeneID:72615,GenBank:XM_030249291.2,MGI:MGI:1919865;gbkey=mRNA;gene=Anks3;product=ankyrin repeat and sterile alpha motif domain containing 3%2C transcript variant X15;transcript_id=XM_030249291.2;extra_copy_number=0
CM058256.1	Liftoff	exon	2832175	2832312	.	-	.	ID=exon-XM_030249291.2-9;Parent=rna-XM_030249291.2;Dbxref=GeneID:72615,GenBank:XM_030249291.2,MGI:MGI:1919865;gbkey=mRNA;gene=Anks3;product=ankyrin repeat and sterile alpha motif domain containing 3%2C transcript variant X15;transcript_id=XM_030249291.2;extra_copy_number=0
CM058256.1	Liftoff	exon	2834557	2834712	.	-	.	ID=exon-XM_030249291.2-8;Parent=rna-XM_030249291.2;Dbxref=GeneID:72615,GenBank:XM_030249291.2,MGI:MGI:1919865;gbkey=mRNA;gene=Anks3;product=ankyrin repeat and sterile alpha motif domain containing 3%2C transcript variant X15;transcript_id=XM_030249291.2;extra_copy_number=0
CM058256.1	Liftoff	exon	2837763	2837898	.	-	.	ID=exon-XM_030249291.2-7;Parent=rna-XM_030249291.2;Dbxref=GeneID:72615,GenBank:XM_030249291.2,MGI:MGI:1919865;gbkey=mRNA;gene=Anks3;product=ankyrin repeat and sterile alpha motif domain containing 3%2C transcript variant X15;transcript_id=XM_030249291.2;extra_copy_number=0
CM058256.1	Liftoff	exon	2839802	2839883	.	-	.	ID=exon-XM_030249291.2-6;Parent=rna-XM_030249291.2;Dbxref=GeneID:72615,GenBank:XM_030249291.2,MGI:MGI:1919865;gbkey=mRNA;gene=Anks3;product=ankyrin repeat and sterile alpha motif domain containing 3%2C transcript variant X15;transcript_id=XM_030249291.2;extra_copy_number=0
CM058256.1	Liftoff	exon	2840494	2840563	.	-	.	ID=exon-XM_030249291.2-5;Parent=rna-XM_030249291.2;Dbxref=GeneID:72615,GenBank:XM_030249291.2,MGI:MGI:1919865;gbkey=mRNA;gene=Anks3;product=ankyrin repeat and sterile alpha motif domain containing 3%2C transcript variant X15;transcript_id=XM_030249291.2;extra_copy_number=0
CM058256.1	Liftoff	exon	2841585	2841706	.	-	.	ID=exon-XM_030249291.2-4;Parent=rna-XM_030249291.2;Dbxref=GeneID:72615,GenBank:XM_030249291.2,MGI:MGI:1919865;gbkey=mRNA;gene=Anks3;product=ankyrin repeat and sterile alpha motif domain containing 3%2C transcript variant X15;transcript_id=XM_030249291.2;extra_copy_number=0
CM058256.1	Liftoff	exon	2841912	2842110	.	-	.	ID=exon-XM_030249291.2-3;Parent=rna-XM_030249291.2;Dbxref=GeneID:72615,GenBank:XM_030249291.2,MGI:MGI:1919865;gbkey=mRNA;gene=Anks3;product=ankyrin repeat and sterile alpha motif domain containing 3%2C transcript variant X15;transcript_id=XM_030249291.2;extra_copy_number=0
CM058256.1	Liftoff	exon	2844341	2844512	.	-	.	ID=exon-XM_030249291.2-2;Parent=rna-XM_030249291.2;Dbxref=GeneID:72615,GenBank:XM_030249291.2,MGI:MGI:1919865;gbkey=mRNA;gene=Anks3;product=ankyrin repeat and sterile alpha motif domain containing 3%2C transcript variant X15;transcript_id=XM_030249291.2;extra_copy_number=0
CM058256.1	Liftoff	exon	2848064	2848149	.	-	.	ID=exon-XM_030249291.2-1;Parent=rna-XM_030249291.2;Dbxref=GeneID:72615,GenBank:XM_030249291.2,MGI:MGI:1919865;gbkey=mRNA;gene=Anks3;product=ankyrin repeat and sterile alpha motif domain containing 3%2C transcript variant X15;transcript_id=XM_030249291.2;extra_copy_number=0
CM058256.1	Liftoff	CDS	2825762	2825931	.	-	.	ID=cds-XP_030105151.1;Parent=rna-XM_030249291.2;Dbxref=GeneID:72615,GenBank:XP_030105151.1,MGI:MGI:1919865;Name=XP_030105151.1;gbkey=CDS;gene=Anks3;product=ankyrin repeat and SAM domain-containing protein 3 isoform X11;protein_id=XP_030105151.1;extra_copy_number=0
CM058256.1	Liftoff	CDS	2826160	2826243	.	-	.	ID=cds-XP_030105151.1;Parent=rna-XM_030249291.2;Dbxref=GeneID:72615,GenBank:XP_030105151.1,MGI:MGI:1919865;Name=XP_030105151.1;gbkey=CDS;gene=Anks3;product=ankyrin repeat and SAM domain-containing protein 3 isoform X11;protein_id=XP_030105151.1;extra_copy_number=0
CM058256.1	Liftoff	CDS	2826642	2826727	.	-	.	ID=cds-XP_030105151.1;Parent=rna-XM_030249291.2;Dbxref=GeneID:72615,GenBank:XP_030105151.1,MGI:MGI:1919865;Name=XP_030105151.1;gbkey=CDS;gene=Anks3;product=ankyrin repeat and SAM domain-containing protein 3 isoform X11;protein_id=XP_030105151.1;extra_copy_number=0
CM058256.1	Liftoff	CDS	2827028	2827200	.	-	.	ID=cds-XP_030105151.1;Parent=rna-XM_030249291.2;Dbxref=GeneID:72615,GenBank:XP_030105151.1,MGI:MGI:1919865;Name=XP_030105151.1;gbkey=CDS;gene=Anks3;product=ankyrin repeat and SAM domain-containing protein 3 isoform X11;protein_id=XP_030105151.1;extra_copy_number=0
CM058256.1	Liftoff	CDS	2827508	2827649	.	-	.	ID=cds-XP_030105151.1;Parent=rna-XM_030249291.2;Dbxref=GeneID:72615,GenBank:XP_030105151.1,MGI:MGI:1919865;Name=XP_030105151.1;gbkey=CDS;gene=Anks3;product=ankyrin repeat and SAM domain-containing protein 3 isoform X11;protein_id=XP_030105151.1;extra_copy_number=0
CM058256.1	Liftoff	CDS	2830004	2830128	.	-	.	ID=cds-XP_030105151.1;Parent=rna-XM_030249291.2;Dbxref=GeneID:72615,GenBank:XP_030105151.1,MGI:MGI:1919865;Name=XP_030105151.1;gbkey=CDS;gene=Anks3;product=ankyrin repeat and SAM domain-containing protein 3 isoform X11;protein_id=XP_030105151.1;extra_copy_number=0
CM058256.1	Liftoff	CDS	2831214	2831381	.	-	.	ID=cds-XP_030105151.1;Parent=rna-XM_030249291.2;Dbxref=GeneID:72615,GenBank:XP_030105151.1,MGI:MGI:1919865;Name=XP_030105151.1;gbkey=CDS;gene=Anks3;product=ankyrin repeat and SAM domain-containing protein 3 isoform X11;protein_id=XP_030105151.1;extra_copy_number=0
CM058256.1	Liftoff	CDS	2831598	2831707	.	-	.	ID=cds-XP_030105151.1;Parent=rna-XM_030249291.2;Dbxref=GeneID:72615,GenBank:XP_030105151.1,MGI:MGI:1919865;Name=XP_030105151.1;gbkey=CDS;gene=Anks3;product=ankyrin repeat and SAM domain-containing protein 3 isoform X11;protein_id=XP_030105151.1;extra_copy_number=0
CM058256.1	Liftoff	CDS	2832175	2832312	.	-	.	ID=cds-XP_030105151.1;Parent=rna-XM_030249291.2;Dbxref=GeneID:72615,GenBank:XP_030105151.1,MGI:MGI:1919865;Name=XP_030105151.1;gbkey=CDS;gene=Anks3;product=ankyrin repeat and SAM domain-containing protein 3 isoform X11;protein_id=XP_030105151.1;extra_copy_number=0
CM058256.1	Liftoff	CDS	2834557	2834712	.	-	.	ID=cds-XP_030105151.1;Parent=rna-XM_030249291.2;Dbxref=GeneID:72615,GenBank:XP_030105151.1,MGI:MGI:1919865;Name=XP_030105151.1;gbkey=CDS;gene=Anks3;product=ankyrin repeat and SAM domain-containing protein 3 isoform X11;protein_id=XP_030105151.1;extra_copy_number=0
CM058256.1	Liftoff	CDS	2837763	2837898	.	-	.	ID=cds-XP_030105151.1;Parent=rna-XM_030249291.2;Dbxref=GeneID:72615,GenBank:XP_030105151.1,MGI:MGI:1919865;Name=XP_030105151.1;gbkey=CDS;gene=Anks3;product=ankyrin repeat and SAM domain-containing protein 3 isoform X11;protein_id=XP_030105151.1;extra_copy_number=0
CM058256.1	Liftoff	CDS	2839802	2839855	.	-	.	ID=cds-XP_030105151.1;Parent=rna-XM_030249291.2;Dbxref=GeneID:72615,GenBank:XP_030105151.1,MGI:MGI:1919865;Name=XP_030105151.1;gbkey=CDS;gene=Anks3;product=ankyrin repeat and SAM domain-containing protein 3 isoform X11;protein_id=XP_030105151.1;extra_copy_number=0
CM058256.1	Liftoff	mRNA	2825401	2848132	.	-	.	ID=rna-XM_030249292.2;Parent=gene-Anks3;Dbxref=GeneID:72615,GenBank:XM_030249292.2,MGI:MGI:1919865;Name=XM_030249292.2;gbkey=mRNA;gene=Anks3;model_evidence=Supporting evidence includes similarity to: 3 mRNAs%2C 8 ESTs%2C 1 Protein%2C 101 long SRA reads%2C and 98%25 coverage of the annotated genomic feature by RNAseq alignments%2C including 39 samples with support for all annotated introns;product=ankyrin repeat and sterile alpha motif domain containing 3%2C transcript variant X16;transcript_id=XM_030249292.2;matches_ref_protein=True;valid_ORF=True;extra_copy_number=0
CM058256.1	Liftoff	exon	2825401	2825931	.	-	.	ID=exon-XM_030249292.2-15;Parent=rna-XM_030249292.2;Dbxref=GeneID:72615,GenBank:XM_030249292.2,MGI:MGI:1919865;gbkey=mRNA;gene=Anks3;product=ankyrin repeat and sterile alpha motif domain containing 3%2C transcript variant X16;transcript_id=XM_030249292.2;extra_copy_number=0
CM058256.1	Liftoff	exon	2826160	2826243	.	-	.	ID=exon-XM_030249292.2-14;Parent=rna-XM_030249292.2;Dbxref=GeneID:72615,GenBank:XM_030249292.2,MGI:MGI:1919865;gbkey=mRNA;gene=Anks3;product=ankyrin repeat and sterile alpha motif domain containing 3%2C transcript variant X16;transcript_id=XM_030249292.2;extra_copy_number=0
CM058256.1	Liftoff	exon	2826642	2826727	.	-	.	ID=exon-XM_030249292.2-13;Parent=rna-XM_030249292.2;Dbxref=GeneID:72615,GenBank:XM_030249292.2,MGI:MGI:1919865;gbkey=mRNA;gene=Anks3;product=ankyrin repeat and sterile alpha motif domain containing 3%2C transcript variant X16;transcript_id=XM_030249292.2;extra_copy_number=0
CM058256.1	Liftoff	exon	2827028	2827200	.	-	.	ID=exon-XM_030249292.2-12;Parent=rna-XM_030249292.2;Dbxref=GeneID:72615,GenBank:XM_030249292.2,MGI:MGI:1919865;gbkey=mRNA;gene=Anks3;product=ankyrin repeat and sterile alpha motif domain containing 3%2C transcript variant X16;transcript_id=XM_030249292.2;extra_copy_number=0
CM058256.1	Liftoff	exon	2827508	2827649	.	-	.	ID=exon-XM_030249292.2-11;Parent=rna-XM_030249292.2;Dbxref=GeneID:72615,GenBank:XM_030249292.2,MGI:MGI:1919865;gbkey=mRNA;gene=Anks3;product=ankyrin repeat and sterile alpha motif domain containing 3%2C transcript variant X16;transcript_id=XM_030249292.2;extra_copy_number=0
CM058256.1	Liftoff	exon	2830004	2830128	.	-	.	ID=exon-XM_030249292.2-10;Parent=rna-XM_030249292.2;Dbxref=GeneID:72615,GenBank:XM_030249292.2,MGI:MGI:1919865;gbkey=mRNA;gene=Anks3;product=ankyrin repeat and sterile alpha motif domain containing 3%2C transcript variant X16;transcript_id=XM_030249292.2;extra_copy_number=0
CM058256.1	Liftoff	exon	2831214	2831381	.	-	.	ID=exon-XM_030249292.2-9;Parent=rna-XM_030249292.2;Dbxref=GeneID:72615,GenBank:XM_030249292.2,MGI:MGI:1919865;gbkey=mRNA;gene=Anks3;product=ankyrin repeat and sterile alpha motif domain containing 3%2C transcript variant X16;transcript_id=XM_030249292.2;extra_copy_number=0
CM058256.1	Liftoff	exon	2831598	2831707	.	-	.	ID=exon-XM_030249292.2-8;Parent=rna-XM_030249292.2;Dbxref=GeneID:72615,GenBank:XM_030249292.2,MGI:MGI:1919865;gbkey=mRNA;gene=Anks3;product=ankyrin repeat and sterile alpha motif domain containing 3%2C transcript variant X16;transcript_id=XM_030249292.2;extra_copy_number=0
CM058256.1	Liftoff	exon	2832175	2832312	.	-	.	ID=exon-XM_030249292.2-7;Parent=rna-XM_030249292.2;Dbxref=GeneID:72615,GenBank:XM_030249292.2,MGI:MGI:1919865;gbkey=mRNA;gene=Anks3;product=ankyrin repeat and sterile alpha motif domain containing 3%2C transcript variant X16;transcript_id=XM_030249292.2;extra_copy_number=0
CM058256.1	Liftoff	exon	2834557	2834712	.	-	.	ID=exon-XM_030249292.2-6;Parent=rna-XM_030249292.2;Dbxref=GeneID:72615,GenBank:XM_030249292.2,MGI:MGI:1919865;gbkey=mRNA;gene=Anks3;product=ankyrin repeat and sterile alpha motif domain containing 3%2C transcript variant X16;transcript_id=XM_030249292.2;extra_copy_number=0
CM058256.1	Liftoff	exon	2837763	2837898	.	-	.	ID=exon-XM_030249292.2-5;Parent=rna-XM_030249292.2;Dbxref=GeneID:72615,GenBank:XM_030249292.2,MGI:MGI:1919865;gbkey=mRNA;gene=Anks3;product=ankyrin repeat and sterile alpha motif domain containing 3%2C transcript variant X16;transcript_id=XM_030249292.2;extra_copy_number=0
CM058256.1	Liftoff	exon	2839802	2839883	.	-	.	ID=exon-XM_030249292.2-4;Parent=rna-XM_030249292.2;Dbxref=GeneID:72615,GenBank:XM_030249292.2,MGI:MGI:1919865;gbkey=mRNA;gene=Anks3;product=ankyrin repeat and sterile alpha motif domain containing 3%2C transcript variant X16;transcript_id=XM_030249292.2;extra_copy_number=0
CM058256.1	Liftoff	exon	2840494	2840563	.	-	.	ID=exon-XM_030249292.2-3;Parent=rna-XM_030249292.2;Dbxref=GeneID:72615,GenBank:XM_030249292.2,MGI:MGI:1919865;gbkey=mRNA;gene=Anks3;product=ankyrin repeat and sterile alpha motif domain containing 3%2C transcript variant X16;transcript_id=XM_030249292.2;extra_copy_number=0
CM058256.1	Liftoff	exon	2841585	2841706	.	-	.	ID=exon-XM_030249292.2-2;Parent=rna-XM_030249292.2;Dbxref=GeneID:72615,GenBank:XM_030249292.2,MGI:MGI:1919865;gbkey=mRNA;gene=Anks3;product=ankyrin repeat and sterile alpha motif domain containing 3%2C transcript variant X16;transcript_id=XM_030249292.2;extra_copy_number=0
CM058256.1	Liftoff	exon	2848064	2848132	.	-	.	ID=exon-XM_030249292.2-1;Parent=rna-XM_030249292.2;Dbxref=GeneID:72615,GenBank:XM_030249292.2,MGI:MGI:1919865;gbkey=mRNA;gene=Anks3;product=ankyrin repeat and sterile alpha motif domain containing 3%2C transcript variant X16;transcript_id=XM_030249292.2;extra_copy_number=0
CM058256.1	Liftoff	CDS	2825762	2825931	.	-	.	ID=cds-XP_030105152.1;Parent=rna-XM_030249292.2;Dbxref=GeneID:72615,GenBank:XP_030105152.1,MGI:MGI:1919865;Name=XP_030105152.1;gbkey=CDS;gene=Anks3;product=ankyrin repeat and SAM domain-containing protein 3 isoform X11;protein_id=XP_030105152.1;extra_copy_number=0
CM058256.1	Liftoff	CDS	2826160	2826243	.	-	.	ID=cds-XP_030105152.1;Parent=rna-XM_030249292.2;Dbxref=GeneID:72615,GenBank:XP_030105152.1,MGI:MGI:1919865;Name=XP_030105152.1;gbkey=CDS;gene=Anks3;product=ankyrin repeat and SAM domain-containing protein 3 isoform X11;protein_id=XP_030105152.1;extra_copy_number=0
CM058256.1	Liftoff	CDS	2826642	2826727	.	-	.	ID=cds-XP_030105152.1;Parent=rna-XM_030249292.2;Dbxref=GeneID:72615,GenBank:XP_030105152.1,MGI:MGI:1919865;Name=XP_030105152.1;gbkey=CDS;gene=Anks3;product=ankyrin repeat and SAM domain-containing protein 3 isoform X11;protein_id=XP_030105152.1;extra_copy_number=0
CM058256.1	Liftoff	CDS	2827028	2827200	.	-	.	ID=cds-XP_030105152.1;Parent=rna-XM_030249292.2;Dbxref=GeneID:72615,GenBank:XP_030105152.1,MGI:MGI:1919865;Name=XP_030105152.1;gbkey=CDS;gene=Anks3;product=ankyrin repeat and SAM domain-containing protein 3 isoform X11;protein_id=XP_030105152.1;extra_copy_number=0
CM058256.1	Liftoff	CDS	2827508	2827649	.	-	.	ID=cds-XP_030105152.1;Parent=rna-XM_030249292.2;Dbxref=GeneID:72615,GenBank:XP_030105152.1,MGI:MGI:1919865;Name=XP_030105152.1;gbkey=CDS;gene=Anks3;product=ankyrin repeat and SAM domain-containing protein 3 isoform X11;protein_id=XP_030105152.1;extra_copy_number=0
CM058256.1	Liftoff	CDS	2830004	2830128	.	-	.	ID=cds-XP_030105152.1;Parent=rna-XM_030249292.2;Dbxref=GeneID:72615,GenBank:XP_030105152.1,MGI:MGI:1919865;Name=XP_030105152.1;gbkey=CDS;gene=Anks3;product=ankyrin repeat and SAM domain-containing protein 3 isoform X11;protein_id=XP_030105152.1;extra_copy_number=0
CM058256.1	Liftoff	CDS	2831214	2831381	.	-	.	ID=cds-XP_030105152.1;Parent=rna-XM_030249292.2;Dbxref=GeneID:72615,GenBank:XP_030105152.1,MGI:MGI:1919865;Name=XP_030105152.1;gbkey=CDS;gene=Anks3;product=ankyrin repeat and SAM domain-containing protein 3 isoform X11;protein_id=XP_030105152.1;extra_copy_number=0
CM058256.1	Liftoff	CDS	2831598	2831707	.	-	.	ID=cds-XP_030105152.1;Parent=rna-XM_030249292.2;Dbxref=GeneID:72615,GenBank:XP_030105152.1,MGI:MGI:1919865;Name=XP_030105152.1;gbkey=CDS;gene=Anks3;product=ankyrin repeat and SAM domain-containing protein 3 isoform X11;protein_id=XP_030105152.1;extra_copy_number=0
CM058256.1	Liftoff	CDS	2832175	2832312	.	-	.	ID=cds-XP_030105152.1;Parent=rna-XM_030249292.2;Dbxref=GeneID:72615,GenBank:XP_030105152.1,MGI:MGI:1919865;Name=XP_030105152.1;gbkey=CDS;gene=Anks3;product=ankyrin repeat and SAM domain-containing protein 3 isoform X11;protein_id=XP_030105152.1;extra_copy_number=0
CM058256.1	Liftoff	CDS	2834557	2834712	.	-	.	ID=cds-XP_030105152.1;Parent=rna-XM_030249292.2;Dbxref=GeneID:72615,GenBank:XP_030105152.1,MGI:MGI:1919865;Name=XP_030105152.1;gbkey=CDS;gene=Anks3;product=ankyrin repeat and SAM domain-containing protein 3 isoform X11;protein_id=XP_030105152.1;extra_copy_number=0
CM058256.1	Liftoff	CDS	2837763	2837898	.	-	.	ID=cds-XP_030105152.1;Parent=rna-XM_030249292.2;Dbxref=GeneID:72615,GenBank:XP_030105152.1,MGI:MGI:1919865;Name=XP_030105152.1;gbkey=CDS;gene=Anks3;product=ankyrin repeat and SAM domain-containing protein 3 isoform X11;protein_id=XP_030105152.1;extra_copy_number=0
CM058256.1	Liftoff	CDS	2839802	2839855	.	-	.	ID=cds-XP_030105152.1;Parent=rna-XM_030249292.2;Dbxref=GeneID:72615,GenBank:XP_030105152.1,MGI:MGI:1919865;Name=XP_030105152.1;gbkey=CDS;gene=Anks3;product=ankyrin repeat and SAM domain-containing protein 3 isoform X11;protein_id=XP_030105152.1;extra_copy_number=0
CM058256.1	Liftoff	mRNA	2825401	2848149	.	-	.	ID=rna-XM_030249294.2;Parent=gene-Anks3;Dbxref=GeneID:72615,GenBank:XM_030249294.2,MGI:MGI:1919865;Name=XM_030249294.2;gbkey=mRNA;gene=Anks3;model_evidence=Supporting evidence includes similarity to: 3 mRNAs%2C 8 ESTs%2C 3 Proteins%2C 123 long SRA reads%2C and 100%25 coverage of the annotated genomic feature by RNAseq alignments%2C including 40 samples with support for all annotated introns;product=ankyrin repeat and sterile alpha motif domain containing 3%2C transcript variant X18;transcript_id=XM_030249294.2;matches_ref_protein=True;valid_ORF=True;extra_copy_number=0
CM058256.1	Liftoff	exon	2825401	2825936	.	-	.	ID=exon-XM_030249294.2-17;Parent=rna-XM_030249294.2;Dbxref=GeneID:72615,GenBank:XM_030249294.2,MGI:MGI:1919865;gbkey=mRNA;gene=Anks3;product=ankyrin repeat and sterile alpha motif domain containing 3%2C transcript variant X18;transcript_id=XM_030249294.2;extra_copy_number=0
CM058256.1	Liftoff	exon	2826160	2826243	.	-	.	ID=exon-XM_030249294.2-16;Parent=rna-XM_030249294.2;Dbxref=GeneID:72615,GenBank:XM_030249294.2,MGI:MGI:1919865;gbkey=mRNA;gene=Anks3;product=ankyrin repeat and sterile alpha motif domain containing 3%2C transcript variant X18;transcript_id=XM_030249294.2;extra_copy_number=0
CM058256.1	Liftoff	exon	2826642	2826727	.	-	.	ID=exon-XM_030249294.2-15;Parent=rna-XM_030249294.2;Dbxref=GeneID:72615,GenBank:XM_030249294.2,MGI:MGI:1919865;gbkey=mRNA;gene=Anks3;product=ankyrin repeat and sterile alpha motif domain containing 3%2C transcript variant X18;transcript_id=XM_030249294.2;extra_copy_number=0
CM058256.1	Liftoff	exon	2827028	2827200	.	-	.	ID=exon-XM_030249294.2-14;Parent=rna-XM_030249294.2;Dbxref=GeneID:72615,GenBank:XM_030249294.2,MGI:MGI:1919865;gbkey=mRNA;gene=Anks3;product=ankyrin repeat and sterile alpha motif domain containing 3%2C transcript variant X18;transcript_id=XM_030249294.2;extra_copy_number=0
CM058256.1	Liftoff	exon	2827508	2827649	.	-	.	ID=exon-XM_030249294.2-13;Parent=rna-XM_030249294.2;Dbxref=GeneID:72615,GenBank:XM_030249294.2,MGI:MGI:1919865;gbkey=mRNA;gene=Anks3;product=ankyrin repeat and sterile alpha motif domain containing 3%2C transcript variant X18;transcript_id=XM_030249294.2;extra_copy_number=0
CM058256.1	Liftoff	exon	2830004	2830128	.	-	.	ID=exon-XM_030249294.2-12;Parent=rna-XM_030249294.2;Dbxref=GeneID:72615,GenBank:XM_030249294.2,MGI:MGI:1919865;gbkey=mRNA;gene=Anks3;product=ankyrin repeat and sterile alpha motif domain containing 3%2C transcript variant X18;transcript_id=XM_030249294.2;extra_copy_number=0
CM058256.1	Liftoff	exon	2831214	2831381	.	-	.	ID=exon-XM_030249294.2-11;Parent=rna-XM_030249294.2;Dbxref=GeneID:72615,GenBank:XM_030249294.2,MGI:MGI:1919865;gbkey=mRNA;gene=Anks3;product=ankyrin repeat and sterile alpha motif domain containing 3%2C transcript variant X18;transcript_id=XM_030249294.2;extra_copy_number=0
CM058256.1	Liftoff	exon	2831598	2831707	.	-	.	ID=exon-XM_030249294.2-10;Parent=rna-XM_030249294.2;Dbxref=GeneID:72615,GenBank:XM_030249294.2,MGI:MGI:1919865;gbkey=mRNA;gene=Anks3;product=ankyrin repeat and sterile alpha motif domain containing 3%2C transcript variant X18;transcript_id=XM_030249294.2;extra_copy_number=0
CM058256.1	Liftoff	exon	2832175	2832312	.	-	.	ID=exon-XM_030249294.2-9;Parent=rna-XM_030249294.2;Dbxref=GeneID:72615,GenBank:XM_030249294.2,MGI:MGI:1919865;gbkey=mRNA;gene=Anks3;product=ankyrin repeat and sterile alpha motif domain containing 3%2C transcript variant X18;transcript_id=XM_030249294.2;extra_copy_number=0
CM058256.1	Liftoff	exon	2834557	2834712	.	-	.	ID=exon-XM_030249294.2-8;Parent=rna-XM_030249294.2;Dbxref=GeneID:72615,GenBank:XM_030249294.2,MGI:MGI:1919865;gbkey=mRNA;gene=Anks3;product=ankyrin repeat and sterile alpha motif domain containing 3%2C transcript variant X18;transcript_id=XM_030249294.2;extra_copy_number=0
CM058256.1	Liftoff	exon	2837763	2837898	.	-	.	ID=exon-XM_030249294.2-7;Parent=rna-XM_030249294.2;Dbxref=GeneID:72615,GenBank:XM_030249294.2,MGI:MGI:1919865;gbkey=mRNA;gene=Anks3;product=ankyrin repeat and sterile alpha motif domain containing 3%2C transcript variant X18;transcript_id=XM_030249294.2;extra_copy_number=0
CM058256.1	Liftoff	exon	2839802	2839883	.	-	.	ID=exon-XM_030249294.2-6;Parent=rna-XM_030249294.2;Dbxref=GeneID:72615,GenBank:XM_030249294.2,MGI:MGI:1919865;gbkey=mRNA;gene=Anks3;product=ankyrin repeat and sterile alpha motif domain containing 3%2C transcript variant X18;transcript_id=XM_030249294.2;extra_copy_number=0
CM058256.1	Liftoff	exon	2840494	2840563	.	-	.	ID=exon-XM_030249294.2-5;Parent=rna-XM_030249294.2;Dbxref=GeneID:72615,GenBank:XM_030249294.2,MGI:MGI:1919865;gbkey=mRNA;gene=Anks3;product=ankyrin repeat and sterile alpha motif domain containing 3%2C transcript variant X18;transcript_id=XM_030249294.2;extra_copy_number=0
CM058256.1	Liftoff	exon	2841585	2841706	.	-	.	ID=exon-XM_030249294.2-4;Parent=rna-XM_030249294.2;Dbxref=GeneID:72615,GenBank:XM_030249294.2,MGI:MGI:1919865;gbkey=mRNA;gene=Anks3;product=ankyrin repeat and sterile alpha motif domain containing 3%2C transcript variant X18;transcript_id=XM_030249294.2;extra_copy_number=0
CM058256.1	Liftoff	exon	2841912	2842110	.	-	.	ID=exon-XM_030249294.2-3;Parent=rna-XM_030249294.2;Dbxref=GeneID:72615,GenBank:XM_030249294.2,MGI:MGI:1919865;gbkey=mRNA;gene=Anks3;product=ankyrin repeat and sterile alpha motif domain containing 3%2C transcript variant X18;transcript_id=XM_030249294.2;extra_copy_number=0
CM058256.1	Liftoff	exon	2844341	2844512	.	-	.	ID=exon-XM_030249294.2-2;Parent=rna-XM_030249294.2;Dbxref=GeneID:72615,GenBank:XM_030249294.2,MGI:MGI:1919865;gbkey=mRNA;gene=Anks3;product=ankyrin repeat and sterile alpha motif domain containing 3%2C transcript variant X18;transcript_id=XM_030249294.2;extra_copy_number=0
CM058256.1	Liftoff	exon	2848064	2848149	.	-	.	ID=exon-XM_030249294.2-1;Parent=rna-XM_030249294.2;Dbxref=GeneID:72615,GenBank:XM_030249294.2,MGI:MGI:1919865;gbkey=mRNA;gene=Anks3;product=ankyrin repeat and sterile alpha motif domain containing 3%2C transcript variant X18;transcript_id=XM_030249294.2;extra_copy_number=0
CM058256.1	Liftoff	CDS	2825860	2825936	.	-	.	ID=cds-XP_030105154.1;Parent=rna-XM_030249294.2;Dbxref=GeneID:72615,GenBank:XP_030105154.1,MGI:MGI:1919865;Name=XP_030105154.1;gbkey=CDS;gene=Anks3;product=ankyrin repeat and SAM domain-containing protein 3 isoform X13;protein_id=XP_030105154.1;extra_copy_number=0
CM058256.1	Liftoff	CDS	2826160	2826243	.	-	.	ID=cds-XP_030105154.1;Parent=rna-XM_030249294.2;Dbxref=GeneID:72615,GenBank:XP_030105154.1,MGI:MGI:1919865;Name=XP_030105154.1;gbkey=CDS;gene=Anks3;product=ankyrin repeat and SAM domain-containing protein 3 isoform X13;protein_id=XP_030105154.1;extra_copy_number=0
CM058256.1	Liftoff	CDS	2826642	2826727	.	-	.	ID=cds-XP_030105154.1;Parent=rna-XM_030249294.2;Dbxref=GeneID:72615,GenBank:XP_030105154.1,MGI:MGI:1919865;Name=XP_030105154.1;gbkey=CDS;gene=Anks3;product=ankyrin repeat and SAM domain-containing protein 3 isoform X13;protein_id=XP_030105154.1;extra_copy_number=0
CM058256.1	Liftoff	CDS	2827028	2827200	.	-	.	ID=cds-XP_030105154.1;Parent=rna-XM_030249294.2;Dbxref=GeneID:72615,GenBank:XP_030105154.1,MGI:MGI:1919865;Name=XP_030105154.1;gbkey=CDS;gene=Anks3;product=ankyrin repeat and SAM domain-containing protein 3 isoform X13;protein_id=XP_030105154.1;extra_copy_number=0
CM058256.1	Liftoff	CDS	2827508	2827649	.	-	.	ID=cds-XP_030105154.1;Parent=rna-XM_030249294.2;Dbxref=GeneID:72615,GenBank:XP_030105154.1,MGI:MGI:1919865;Name=XP_030105154.1;gbkey=CDS;gene=Anks3;product=ankyrin repeat and SAM domain-containing protein 3 isoform X13;protein_id=XP_030105154.1;extra_copy_number=0
CM058256.1	Liftoff	CDS	2830004	2830128	.	-	.	ID=cds-XP_030105154.1;Parent=rna-XM_030249294.2;Dbxref=GeneID:72615,GenBank:XP_030105154.1,MGI:MGI:1919865;Name=XP_030105154.1;gbkey=CDS;gene=Anks3;product=ankyrin repeat and SAM domain-containing protein 3 isoform X13;protein_id=XP_030105154.1;extra_copy_number=0
CM058256.1	Liftoff	CDS	2831214	2831381	.	-	.	ID=cds-XP_030105154.1;Parent=rna-XM_030249294.2;Dbxref=GeneID:72615,GenBank:XP_030105154.1,MGI:MGI:1919865;Name=XP_030105154.1;gbkey=CDS;gene=Anks3;product=ankyrin repeat and SAM domain-containing protein 3 isoform X13;protein_id=XP_030105154.1;extra_copy_number=0
CM058256.1	Liftoff	CDS	2831598	2831707	.	-	.	ID=cds-XP_030105154.1;Parent=rna-XM_030249294.2;Dbxref=GeneID:72615,GenBank:XP_030105154.1,MGI:MGI:1919865;Name=XP_030105154.1;gbkey=CDS;gene=Anks3;product=ankyrin repeat and SAM domain-containing protein 3 isoform X13;protein_id=XP_030105154.1;extra_copy_number=0
CM058256.1	Liftoff	CDS	2832175	2832312	.	-	.	ID=cds-XP_030105154.1;Parent=rna-XM_030249294.2;Dbxref=GeneID:72615,GenBank:XP_030105154.1,MGI:MGI:1919865;Name=XP_030105154.1;gbkey=CDS;gene=Anks3;product=ankyrin repeat and SAM domain-containing protein 3 isoform X13;protein_id=XP_030105154.1;extra_copy_number=0
CM058256.1	Liftoff	CDS	2834557	2834712	.	-	.	ID=cds-XP_030105154.1;Parent=rna-XM_030249294.2;Dbxref=GeneID:72615,GenBank:XP_030105154.1,MGI:MGI:1919865;Name=XP_030105154.1;gbkey=CDS;gene=Anks3;product=ankyrin repeat and SAM domain-containing protein 3 isoform X13;protein_id=XP_030105154.1;extra_copy_number=0
CM058256.1	Liftoff	CDS	2837763	2837898	.	-	.	ID=cds-XP_030105154.1;Parent=rna-XM_030249294.2;Dbxref=GeneID:72615,GenBank:XP_030105154.1,MGI:MGI:1919865;Name=XP_030105154.1;gbkey=CDS;gene=Anks3;product=ankyrin repeat and SAM domain-containing protein 3 isoform X13;protein_id=XP_030105154.1;extra_copy_number=0
CM058256.1	Liftoff	CDS	2839802	2839855	.	-	.	ID=cds-XP_030105154.1;Parent=rna-XM_030249294.2;Dbxref=GeneID:72615,GenBank:XP_030105154.1,MGI:MGI:1919865;Name=XP_030105154.1;gbkey=CDS;gene=Anks3;product=ankyrin repeat and SAM domain-containing protein 3 isoform X13;protein_id=XP_030105154.1;extra_copy_number=0
CM058256.1	Liftoff	mRNA	2825401	2848155	.	-	.	ID=rna-XM_036160145.1;Parent=gene-Anks3;Dbxref=GeneID:72615,GenBank:XM_036160145.1,MGI:MGI:1919865;Name=XM_036160145.1;gbkey=mRNA;gene=Anks3;model_evidence=Supporting evidence includes similarity to: 2 mRNAs%2C 10 ESTs%2C 1 Protein%2C 175 long SRA reads%2C and 99%25 coverage of the annotated genomic feature by RNAseq alignments%2C including 42 samples with support for all annotated introns;product=ankyrin repeat and sterile alpha motif domain containing 3%2C transcript variant X17;transcript_id=XM_036160145.1;matches_ref_protein=True;valid_ORF=True;extra_copy_number=0
CM058256.1	Liftoff	exon	2825401	2825746	.	-	.	ID=exon-XM_036160145.1-15;Parent=rna-XM_036160145.1;Dbxref=GeneID:72615,GenBank:XM_036160145.1,MGI:MGI:1919865;gbkey=mRNA;gene=Anks3;product=ankyrin repeat and sterile alpha motif domain containing 3%2C transcript variant X17;transcript_id=XM_036160145.1;extra_copy_number=0
CM058256.1	Liftoff	exon	2826160	2826243	.	-	.	ID=exon-XM_036160145.1-14;Parent=rna-XM_036160145.1;Dbxref=GeneID:72615,GenBank:XM_036160145.1,MGI:MGI:1919865;gbkey=mRNA;gene=Anks3;product=ankyrin repeat and sterile alpha motif domain containing 3%2C transcript variant X17;transcript_id=XM_036160145.1;extra_copy_number=0
CM058256.1	Liftoff	exon	2826642	2826727	.	-	.	ID=exon-XM_036160145.1-13;Parent=rna-XM_036160145.1;Dbxref=GeneID:72615,GenBank:XM_036160145.1,MGI:MGI:1919865;gbkey=mRNA;gene=Anks3;product=ankyrin repeat and sterile alpha motif domain containing 3%2C transcript variant X17;transcript_id=XM_036160145.1;extra_copy_number=0
CM058256.1	Liftoff	exon	2827028	2827200	.	-	.	ID=exon-XM_036160145.1-12;Parent=rna-XM_036160145.1;Dbxref=GeneID:72615,GenBank:XM_036160145.1,MGI:MGI:1919865;gbkey=mRNA;gene=Anks3;product=ankyrin repeat and sterile alpha motif domain containing 3%2C transcript variant X17;transcript_id=XM_036160145.1;extra_copy_number=0
CM058256.1	Liftoff	exon	2827508	2827649	.	-	.	ID=exon-XM_036160145.1-11;Parent=rna-XM_036160145.1;Dbxref=GeneID:72615,GenBank:XM_036160145.1,MGI:MGI:1919865;gbkey=mRNA;gene=Anks3;product=ankyrin repeat and sterile alpha motif domain containing 3%2C transcript variant X17;transcript_id=XM_036160145.1;extra_copy_number=0
CM058256.1	Liftoff	exon	2830004	2830128	.	-	.	ID=exon-XM_036160145.1-10;Parent=rna-XM_036160145.1;Dbxref=GeneID:72615,GenBank:XM_036160145.1,MGI:MGI:1919865;gbkey=mRNA;gene=Anks3;product=ankyrin repeat and sterile alpha motif domain containing 3%2C transcript variant X17;transcript_id=XM_036160145.1;extra_copy_number=0
CM058256.1	Liftoff	exon	2831214	2831381	.	-	.	ID=exon-XM_036160145.1-9;Parent=rna-XM_036160145.1;Dbxref=GeneID:72615,GenBank:XM_036160145.1,MGI:MGI:1919865;gbkey=mRNA;gene=Anks3;product=ankyrin repeat and sterile alpha motif domain containing 3%2C transcript variant X17;transcript_id=XM_036160145.1;extra_copy_number=0
CM058256.1	Liftoff	exon	2831598	2831707	.	-	.	ID=exon-XM_036160145.1-8;Parent=rna-XM_036160145.1;Dbxref=GeneID:72615,GenBank:XM_036160145.1,MGI:MGI:1919865;gbkey=mRNA;gene=Anks3;product=ankyrin repeat and sterile alpha motif domain containing 3%2C transcript variant X17;transcript_id=XM_036160145.1;extra_copy_number=0
CM058256.1	Liftoff	exon	2832175	2832312	.	-	.	ID=exon-XM_036160145.1-7;Parent=rna-XM_036160145.1;Dbxref=GeneID:72615,GenBank:XM_036160145.1,MGI:MGI:1919865;gbkey=mRNA;gene=Anks3;product=ankyrin repeat and sterile alpha motif domain containing 3%2C transcript variant X17;transcript_id=XM_036160145.1;extra_copy_number=0
CM058256.1	Liftoff	exon	2834557	2834712	.	-	.	ID=exon-XM_036160145.1-6;Parent=rna-XM_036160145.1;Dbxref=GeneID:72615,GenBank:XM_036160145.1,MGI:MGI:1919865;gbkey=mRNA;gene=Anks3;product=ankyrin repeat and sterile alpha motif domain containing 3%2C transcript variant X17;transcript_id=XM_036160145.1;extra_copy_number=0
CM058256.1	Liftoff	exon	2837763	2837898	.	-	.	ID=exon-XM_036160145.1-5;Parent=rna-XM_036160145.1;Dbxref=GeneID:72615,GenBank:XM_036160145.1,MGI:MGI:1919865;gbkey=mRNA;gene=Anks3;product=ankyrin repeat and sterile alpha motif domain containing 3%2C transcript variant X17;transcript_id=XM_036160145.1;extra_copy_number=0
CM058256.1	Liftoff	exon	2839802	2839883	.	-	.	ID=exon-XM_036160145.1-4;Parent=rna-XM_036160145.1;Dbxref=GeneID:72615,GenBank:XM_036160145.1,MGI:MGI:1919865;gbkey=mRNA;gene=Anks3;product=ankyrin repeat and sterile alpha motif domain containing 3%2C transcript variant X17;transcript_id=XM_036160145.1;extra_copy_number=0
CM058256.1	Liftoff	exon	2841585	2841706	.	-	.	ID=exon-XM_036160145.1-3;Parent=rna-XM_036160145.1;Dbxref=GeneID:72615,GenBank:XM_036160145.1,MGI:MGI:1919865;gbkey=mRNA;gene=Anks3;product=ankyrin repeat and sterile alpha motif domain containing 3%2C transcript variant X17;transcript_id=XM_036160145.1;extra_copy_number=0
CM058256.1	Liftoff	exon	2844341	2844512	.	-	.	ID=exon-XM_036160145.1-2;Parent=rna-XM_036160145.1;Dbxref=GeneID:72615,GenBank:XM_036160145.1,MGI:MGI:1919865;gbkey=mRNA;gene=Anks3;product=ankyrin repeat and sterile alpha motif domain containing 3%2C transcript variant X17;transcript_id=XM_036160145.1;extra_copy_number=0
CM058256.1	Liftoff	exon	2848064	2848155	.	-	.	ID=exon-XM_036160145.1-1;Parent=rna-XM_036160145.1;Dbxref=GeneID:72615,GenBank:XM_036160145.1,MGI:MGI:1919865;gbkey=mRNA;gene=Anks3;product=ankyrin repeat and sterile alpha motif domain containing 3%2C transcript variant X17;transcript_id=XM_036160145.1;extra_copy_number=0
CM058256.1	Liftoff	CDS	2825730	2825746	.	-	.	ID=cds-XP_036016038.1;Parent=rna-XM_036160145.1;Dbxref=GeneID:72615,GenBank:XP_036016038.1,MGI:MGI:1919865;Name=XP_036016038.1;gbkey=CDS;gene=Anks3;product=ankyrin repeat and SAM domain-containing protein 3 isoform X12;protein_id=XP_036016038.1;extra_copy_number=0
CM058256.1	Liftoff	CDS	2826160	2826243	.	-	.	ID=cds-XP_036016038.1;Parent=rna-XM_036160145.1;Dbxref=GeneID:72615,GenBank:XP_036016038.1,MGI:MGI:1919865;Name=XP_036016038.1;gbkey=CDS;gene=Anks3;product=ankyrin repeat and SAM domain-containing protein 3 isoform X12;protein_id=XP_036016038.1;extra_copy_number=0
CM058256.1	Liftoff	CDS	2826642	2826727	.	-	.	ID=cds-XP_036016038.1;Parent=rna-XM_036160145.1;Dbxref=GeneID:72615,GenBank:XP_036016038.1,MGI:MGI:1919865;Name=XP_036016038.1;gbkey=CDS;gene=Anks3;product=ankyrin repeat and SAM domain-containing protein 3 isoform X12;protein_id=XP_036016038.1;extra_copy_number=0
CM058256.1	Liftoff	CDS	2827028	2827200	.	-	.	ID=cds-XP_036016038.1;Parent=rna-XM_036160145.1;Dbxref=GeneID:72615,GenBank:XP_036016038.1,MGI:MGI:1919865;Name=XP_036016038.1;gbkey=CDS;gene=Anks3;product=ankyrin repeat and SAM domain-containing protein 3 isoform X12;protein_id=XP_036016038.1;extra_copy_number=0
CM058256.1	Liftoff	CDS	2827508	2827649	.	-	.	ID=cds-XP_036016038.1;Parent=rna-XM_036160145.1;Dbxref=GeneID:72615,GenBank:XP_036016038.1,MGI:MGI:1919865;Name=XP_036016038.1;gbkey=CDS;gene=Anks3;product=ankyrin repeat and SAM domain-containing protein 3 isoform X12;protein_id=XP_036016038.1;extra_copy_number=0
CM058256.1	Liftoff	CDS	2830004	2830128	.	-	.	ID=cds-XP_036016038.1;Parent=rna-XM_036160145.1;Dbxref=GeneID:72615,GenBank:XP_036016038.1,MGI:MGI:1919865;Name=XP_036016038.1;gbkey=CDS;gene=Anks3;product=ankyrin repeat and SAM domain-containing protein 3 isoform X12;protein_id=XP_036016038.1;extra_copy_number=0
CM058256.1	Liftoff	CDS	2831214	2831381	.	-	.	ID=cds-XP_036016038.1;Parent=rna-XM_036160145.1;Dbxref=GeneID:72615,GenBank:XP_036016038.1,MGI:MGI:1919865;Name=XP_036016038.1;gbkey=CDS;gene=Anks3;product=ankyrin repeat and SAM domain-containing protein 3 isoform X12;protein_id=XP_036016038.1;extra_copy_number=0
CM058256.1	Liftoff	CDS	2831598	2831707	.	-	.	ID=cds-XP_036016038.1;Parent=rna-XM_036160145.1;Dbxref=GeneID:72615,GenBank:XP_036016038.1,MGI:MGI:1919865;Name=XP_036016038.1;gbkey=CDS;gene=Anks3;product=ankyrin repeat and SAM domain-containing protein 3 isoform X12;protein_id=XP_036016038.1;extra_copy_number=0
CM058256.1	Liftoff	CDS	2832175	2832312	.	-	.	ID=cds-XP_036016038.1;Parent=rna-XM_036160145.1;Dbxref=GeneID:72615,GenBank:XP_036016038.1,MGI:MGI:1919865;Name=XP_036016038.1;gbkey=CDS;gene=Anks3;product=ankyrin repeat and SAM domain-containing protein 3 isoform X12;protein_id=XP_036016038.1;extra_copy_number=0
CM058256.1	Liftoff	CDS	2834557	2834712	.	-	.	ID=cds-XP_036016038.1;Parent=rna-XM_036160145.1;Dbxref=GeneID:72615,GenBank:XP_036016038.1,MGI:MGI:1919865;Name=XP_036016038.1;gbkey=CDS;gene=Anks3;product=ankyrin repeat and SAM domain-containing protein 3 isoform X12;protein_id=XP_036016038.1;extra_copy_number=0
CM058256.1	Liftoff	CDS	2837763	2837898	.	-	.	ID=cds-XP_036016038.1;Parent=rna-XM_036160145.1;Dbxref=GeneID:72615,GenBank:XP_036016038.1,MGI:MGI:1919865;Name=XP_036016038.1;gbkey=CDS;gene=Anks3;product=ankyrin repeat and SAM domain-containing protein 3 isoform X12;protein_id=XP_036016038.1;extra_copy_number=0
CM058256.1	Liftoff	CDS	2839802	2839883	.	-	.	ID=cds-XP_036016038.1;Parent=rna-XM_036160145.1;Dbxref=GeneID:72615,GenBank:XP_036016038.1,MGI:MGI:1919865;Name=XP_036016038.1;gbkey=CDS;gene=Anks3;product=ankyrin repeat and SAM domain-containing protein 3 isoform X12;protein_id=XP_036016038.1;extra_copy_number=0
CM058256.1	Liftoff	CDS	2841585	2841688	.	-	.	ID=cds-XP_036016038.1;Parent=rna-XM_036160145.1;Dbxref=GeneID:72615,GenBank:XP_036016038.1,MGI:MGI:1919865;Name=XP_036016038.1;gbkey=CDS;gene=Anks3;product=ankyrin repeat and SAM domain-containing protein 3 isoform X12;protein_id=XP_036016038.1;extra_copy_number=0
CM058256.1	Liftoff	transcript	2825381	2848181	.	-	.	ID=rna-XR_003951838.1;Parent=gene-Anks3;Dbxref=GeneID:72615,GenBank:XR_003951838.1,MGI:MGI:1919865;Name=XR_003951838.1;gbkey=misc_RNA;gene=Anks3;model_evidence=Supporting evidence includes similarity to: 2 mRNAs%2C 30 ESTs%2C 267 long SRA reads%2C and 99%25 coverage of the annotated genomic feature by RNAseq alignments%2C including 38 samples with support for all annotated introns;product=ankyrin repeat and sterile alpha motif domain containing 3%2C transcript variant X21;transcript_id=XR_003951838.1;extra_copy_number=0
CM058256.1	Liftoff	exon	2825381	2825746	.	-	.	ID=exon-XR_003951838.1-17;Parent=rna-XR_003951838.1;Dbxref=GeneID:72615,GenBank:XR_003951838.1,MGI:MGI:1919865;gbkey=misc_RNA;gene=Anks3;product=ankyrin repeat and sterile alpha motif domain containing 3%2C transcript variant X21;transcript_id=XR_003951838.1;extra_copy_number=0
CM058256.1	Liftoff	exon	2825848	2825931	.	-	.	ID=exon-XR_003951838.1-16;Parent=rna-XR_003951838.1;Dbxref=GeneID:72615,GenBank:XR_003951838.1,MGI:MGI:1919865;gbkey=misc_RNA;gene=Anks3;product=ankyrin repeat and sterile alpha motif domain containing 3%2C transcript variant X21;transcript_id=XR_003951838.1;extra_copy_number=0
CM058256.1	Liftoff	exon	2826160	2826243	.	-	.	ID=exon-XR_003951838.1-15;Parent=rna-XR_003951838.1;Dbxref=GeneID:72615,GenBank:XR_003951838.1,MGI:MGI:1919865;gbkey=misc_RNA;gene=Anks3;product=ankyrin repeat and sterile alpha motif domain containing 3%2C transcript variant X21;transcript_id=XR_003951838.1;extra_copy_number=0
CM058256.1	Liftoff	exon	2826642	2826727	.	-	.	ID=exon-XR_003951838.1-14;Parent=rna-XR_003951838.1;Dbxref=GeneID:72615,GenBank:XR_003951838.1,MGI:MGI:1919865;gbkey=misc_RNA;gene=Anks3;product=ankyrin repeat and sterile alpha motif domain containing 3%2C transcript variant X21;transcript_id=XR_003951838.1;extra_copy_number=0
CM058256.1	Liftoff	exon	2827028	2827200	.	-	.	ID=exon-XR_003951838.1-13;Parent=rna-XR_003951838.1;Dbxref=GeneID:72615,GenBank:XR_003951838.1,MGI:MGI:1919865;gbkey=misc_RNA;gene=Anks3;product=ankyrin repeat and sterile alpha motif domain containing 3%2C transcript variant X21;transcript_id=XR_003951838.1;extra_copy_number=0
CM058256.1	Liftoff	exon	2827508	2827649	.	-	.	ID=exon-XR_003951838.1-12;Parent=rna-XR_003951838.1;Dbxref=GeneID:72615,GenBank:XR_003951838.1,MGI:MGI:1919865;gbkey=misc_RNA;gene=Anks3;product=ankyrin repeat and sterile alpha motif domain containing 3%2C transcript variant X21;transcript_id=XR_003951838.1;extra_copy_number=0
CM058256.1	Liftoff	exon	2830004	2830272	.	-	.	ID=exon-XR_003951838.1-11;Parent=rna-XR_003951838.1;Dbxref=GeneID:72615,GenBank:XR_003951838.1,MGI:MGI:1919865;gbkey=misc_RNA;gene=Anks3;product=ankyrin repeat and sterile alpha motif domain containing 3%2C transcript variant X21;transcript_id=XR_003951838.1;extra_copy_number=0
CM058256.1	Liftoff	exon	2831214	2831381	.	-	.	ID=exon-XR_003951838.1-10;Parent=rna-XR_003951838.1;Dbxref=GeneID:72615,GenBank:XR_003951838.1,MGI:MGI:1919865;gbkey=misc_RNA;gene=Anks3;product=ankyrin repeat and sterile alpha motif domain containing 3%2C transcript variant X21;transcript_id=XR_003951838.1;extra_copy_number=0
CM058256.1	Liftoff	exon	2831598	2831707	.	-	.	ID=exon-XR_003951838.1-9;Parent=rna-XR_003951838.1;Dbxref=GeneID:72615,GenBank:XR_003951838.1,MGI:MGI:1919865;gbkey=misc_RNA;gene=Anks3;product=ankyrin repeat and sterile alpha motif domain containing 3%2C transcript variant X21;transcript_id=XR_003951838.1;extra_copy_number=0
CM058256.1	Liftoff	exon	2832175	2832312	.	-	.	ID=exon-XR_003951838.1-8;Parent=rna-XR_003951838.1;Dbxref=GeneID:72615,GenBank:XR_003951838.1,MGI:MGI:1919865;gbkey=misc_RNA;gene=Anks3;product=ankyrin repeat and sterile alpha motif domain containing 3%2C transcript variant X21;transcript_id=XR_003951838.1;extra_copy_number=0
CM058256.1	Liftoff	exon	2834557	2834712	.	-	.	ID=exon-XR_003951838.1-7;Parent=rna-XR_003951838.1;Dbxref=GeneID:72615,GenBank:XR_003951838.1,MGI:MGI:1919865;gbkey=misc_RNA;gene=Anks3;product=ankyrin repeat and sterile alpha motif domain containing 3%2C transcript variant X21;transcript_id=XR_003951838.1;extra_copy_number=0
CM058256.1	Liftoff	exon	2837763	2837898	.	-	.	ID=exon-XR_003951838.1-6;Parent=rna-XR_003951838.1;Dbxref=GeneID:72615,GenBank:XR_003951838.1,MGI:MGI:1919865;gbkey=misc_RNA;gene=Anks3;product=ankyrin repeat and sterile alpha motif domain containing 3%2C transcript variant X21;transcript_id=XR_003951838.1;extra_copy_number=0
CM058256.1	Liftoff	exon	2839802	2839883	.	-	.	ID=exon-XR_003951838.1-5;Parent=rna-XR_003951838.1;Dbxref=GeneID:72615,GenBank:XR_003951838.1,MGI:MGI:1919865;gbkey=misc_RNA;gene=Anks3;product=ankyrin repeat and sterile alpha motif domain containing 3%2C transcript variant X21;transcript_id=XR_003951838.1;extra_copy_number=0
CM058256.1	Liftoff	exon	2841585	2841706	.	-	.	ID=exon-XR_003951838.1-4;Parent=rna-XR_003951838.1;Dbxref=GeneID:72615,GenBank:XR_003951838.1,MGI:MGI:1919865;gbkey=misc_RNA;gene=Anks3;product=ankyrin repeat and sterile alpha motif domain containing 3%2C transcript variant X21;transcript_id=XR_003951838.1;extra_copy_number=0
CM058256.1	Liftoff	exon	2841912	2842110	.	-	.	ID=exon-XR_003951838.1-3;Parent=rna-XR_003951838.1;Dbxref=GeneID:72615,GenBank:XR_003951838.1,MGI:MGI:1919865;gbkey=misc_RNA;gene=Anks3;product=ankyrin repeat and sterile alpha motif domain containing 3%2C transcript variant X21;transcript_id=XR_003951838.1;extra_copy_number=0
CM058256.1	Liftoff	exon	2844341	2844512	.	-	.	ID=exon-XR_003951838.1-2;Parent=rna-XR_003951838.1;Dbxref=GeneID:72615,GenBank:XR_003951838.1,MGI:MGI:1919865;gbkey=misc_RNA;gene=Anks3;product=ankyrin repeat and sterile alpha motif domain containing 3%2C transcript variant X21;transcript_id=XR_003951838.1;extra_copy_number=0
CM058256.1	Liftoff	exon	2848064	2848181	.	-	.	ID=exon-XR_003951838.1-1;Parent=rna-XR_003951838.1;Dbxref=GeneID:72615,GenBank:XR_003951838.1,MGI:MGI:1919865;gbkey=misc_RNA;gene=Anks3;product=ankyrin repeat and sterile alpha motif domain containing 3%2C transcript variant X21;transcript_id=XR_003951838.1;extra_copy_number=0
CM058256.1	Liftoff	transcript	2825381	2848181	.	-	.	ID=rna-XR_004939234.1;Parent=gene-Anks3;Dbxref=GeneID:72615,GenBank:XR_004939234.1,MGI:MGI:1919865;Name=XR_004939234.1;gbkey=misc_RNA;gene=Anks3;model_evidence=Supporting evidence includes similarity to: 4 mRNAs%2C 31 ESTs%2C 262 long SRA reads%2C and 99%25 coverage of the annotated genomic feature by RNAseq alignments%2C including 40 samples with support for all annotated introns;product=ankyrin repeat and sterile alpha motif domain containing 3%2C transcript variant X12;transcript_id=XR_004939234.1;extra_copy_number=0
CM058256.1	Liftoff	exon	2825381	2825746	.	-	.	ID=exon-XR_004939234.1-16;Parent=rna-XR_004939234.1;Dbxref=GeneID:72615,GenBank:XR_004939234.1,MGI:MGI:1919865;gbkey=misc_RNA;gene=Anks3;product=ankyrin repeat and sterile alpha motif domain containing 3%2C transcript variant X12;transcript_id=XR_004939234.1;extra_copy_number=0
CM058256.1	Liftoff	exon	2825848	2825936	.	-	.	ID=exon-XR_004939234.1-15;Parent=rna-XR_004939234.1;Dbxref=GeneID:72615,GenBank:XR_004939234.1,MGI:MGI:1919865;gbkey=misc_RNA;gene=Anks3;product=ankyrin repeat and sterile alpha motif domain containing 3%2C transcript variant X12;transcript_id=XR_004939234.1;extra_copy_number=0
CM058256.1	Liftoff	exon	2826160	2826243	.	-	.	ID=exon-XR_004939234.1-14;Parent=rna-XR_004939234.1;Dbxref=GeneID:72615,GenBank:XR_004939234.1,MGI:MGI:1919865;gbkey=misc_RNA;gene=Anks3;product=ankyrin repeat and sterile alpha motif domain containing 3%2C transcript variant X12;transcript_id=XR_004939234.1;extra_copy_number=0
CM058256.1	Liftoff	exon	2826642	2826727	.	-	.	ID=exon-XR_004939234.1-13;Parent=rna-XR_004939234.1;Dbxref=GeneID:72615,GenBank:XR_004939234.1,MGI:MGI:1919865;gbkey=misc_RNA;gene=Anks3;product=ankyrin repeat and sterile alpha motif domain containing 3%2C transcript variant X12;transcript_id=XR_004939234.1;extra_copy_number=0
CM058256.1	Liftoff	exon	2827508	2827649	.	-	.	ID=exon-XR_004939234.1-12;Parent=rna-XR_004939234.1;Dbxref=GeneID:72615,GenBank:XR_004939234.1,MGI:MGI:1919865;gbkey=misc_RNA;gene=Anks3;product=ankyrin repeat and sterile alpha motif domain containing 3%2C transcript variant X12;transcript_id=XR_004939234.1;extra_copy_number=0
CM058256.1	Liftoff	exon	2830004	2830128	.	-	.	ID=exon-XR_004939234.1-11;Parent=rna-XR_004939234.1;Dbxref=GeneID:72615,GenBank:XR_004939234.1,MGI:MGI:1919865;gbkey=misc_RNA;gene=Anks3;product=ankyrin repeat and sterile alpha motif domain containing 3%2C transcript variant X12;transcript_id=XR_004939234.1;extra_copy_number=0
CM058256.1	Liftoff	exon	2831214	2831381	.	-	.	ID=exon-XR_004939234.1-10;Parent=rna-XR_004939234.1;Dbxref=GeneID:72615,GenBank:XR_004939234.1,MGI:MGI:1919865;gbkey=misc_RNA;gene=Anks3;product=ankyrin repeat and sterile alpha motif domain containing 3%2C transcript variant X12;transcript_id=XR_004939234.1;extra_copy_number=0
CM058256.1	Liftoff	exon	2831598	2831707	.	-	.	ID=exon-XR_004939234.1-9;Parent=rna-XR_004939234.1;Dbxref=GeneID:72615,GenBank:XR_004939234.1,MGI:MGI:1919865;gbkey=misc_RNA;gene=Anks3;product=ankyrin repeat and sterile alpha motif domain containing 3%2C transcript variant X12;transcript_id=XR_004939234.1;extra_copy_number=0
CM058256.1	Liftoff	exon	2832175	2832312	.	-	.	ID=exon-XR_004939234.1-8;Parent=rna-XR_004939234.1;Dbxref=GeneID:72615,GenBank:XR_004939234.1,MGI:MGI:1919865;gbkey=misc_RNA;gene=Anks3;product=ankyrin repeat and sterile alpha motif domain containing 3%2C transcript variant X12;transcript_id=XR_004939234.1;extra_copy_number=0
CM058256.1	Liftoff	exon	2834557	2834712	.	-	.	ID=exon-XR_004939234.1-7;Parent=rna-XR_004939234.1;Dbxref=GeneID:72615,GenBank:XR_004939234.1,MGI:MGI:1919865;gbkey=misc_RNA;gene=Anks3;product=ankyrin repeat and sterile alpha motif domain containing 3%2C transcript variant X12;transcript_id=XR_004939234.1;extra_copy_number=0
CM058256.1	Liftoff	exon	2837763	2837898	.	-	.	ID=exon-XR_004939234.1-6;Parent=rna-XR_004939234.1;Dbxref=GeneID:72615,GenBank:XR_004939234.1,MGI:MGI:1919865;gbkey=misc_RNA;gene=Anks3;product=ankyrin repeat and sterile alpha motif domain containing 3%2C transcript variant X12;transcript_id=XR_004939234.1;extra_copy_number=0
CM058256.1	Liftoff	exon	2839802	2839883	.	-	.	ID=exon-XR_004939234.1-5;Parent=rna-XR_004939234.1;Dbxref=GeneID:72615,GenBank:XR_004939234.1,MGI:MGI:1919865;gbkey=misc_RNA;gene=Anks3;product=ankyrin repeat and sterile alpha motif domain containing 3%2C transcript variant X12;transcript_id=XR_004939234.1;extra_copy_number=0
CM058256.1	Liftoff	exon	2841585	2841706	.	-	.	ID=exon-XR_004939234.1-4;Parent=rna-XR_004939234.1;Dbxref=GeneID:72615,GenBank:XR_004939234.1,MGI:MGI:1919865;gbkey=misc_RNA;gene=Anks3;product=ankyrin repeat and sterile alpha motif domain containing 3%2C transcript variant X12;transcript_id=XR_004939234.1;extra_copy_number=0
CM058256.1	Liftoff	exon	2841912	2842110	.	-	.	ID=exon-XR_004939234.1-3;Parent=rna-XR_004939234.1;Dbxref=GeneID:72615,GenBank:XR_004939234.1,MGI:MGI:1919865;gbkey=misc_RNA;gene=Anks3;product=ankyrin repeat and sterile alpha motif domain containing 3%2C transcript variant X12;transcript_id=XR_004939234.1;extra_copy_number=0
CM058256.1	Liftoff	exon	2844341	2844512	.	-	.	ID=exon-XR_004939234.1-2;Parent=rna-XR_004939234.1;Dbxref=GeneID:72615,GenBank:XR_004939234.1,MGI:MGI:1919865;gbkey=misc_RNA;gene=Anks3;product=ankyrin repeat and sterile alpha motif domain containing 3%2C transcript variant X12;transcript_id=XR_004939234.1;extra_copy_number=0
CM058256.1	Liftoff	exon	2848064	2848181	.	-	.	ID=exon-XR_004939234.1-1;Parent=rna-XR_004939234.1;Dbxref=GeneID:72615,GenBank:XR_004939234.1,MGI:MGI:1919865;gbkey=misc_RNA;gene=Anks3;product=ankyrin repeat and sterile alpha motif domain containing 3%2C transcript variant X12;transcript_id=XR_004939234.1;extra_copy_number=0
CM058256.1	Liftoff	transcript	2825381	2848181	.	-	.	ID=rna-XR_004939235.1;Parent=gene-Anks3;Dbxref=GeneID:72615,GenBank:XR_004939235.1,MGI:MGI:1919865;Name=XR_004939235.1;gbkey=misc_RNA;gene=Anks3;model_evidence=Supporting evidence includes similarity to: 3 mRNAs%2C 31 ESTs%2C 247 long SRA reads%2C and 99%25 coverage of the annotated genomic feature by RNAseq alignments%2C including 40 samples with support for all annotated introns;product=ankyrin repeat and sterile alpha motif domain containing 3%2C transcript variant X13;transcript_id=XR_004939235.1;extra_copy_number=0
CM058256.1	Liftoff	exon	2825381	2825746	.	-	.	ID=exon-XR_004939235.1-16;Parent=rna-XR_004939235.1;Dbxref=GeneID:72615,GenBank:XR_004939235.1,MGI:MGI:1919865;gbkey=misc_RNA;gene=Anks3;product=ankyrin repeat and sterile alpha motif domain containing 3%2C transcript variant X13;transcript_id=XR_004939235.1;extra_copy_number=0
CM058256.1	Liftoff	exon	2825848	2825931	.	-	.	ID=exon-XR_004939235.1-15;Parent=rna-XR_004939235.1;Dbxref=GeneID:72615,GenBank:XR_004939235.1,MGI:MGI:1919865;gbkey=misc_RNA;gene=Anks3;product=ankyrin repeat and sterile alpha motif domain containing 3%2C transcript variant X13;transcript_id=XR_004939235.1;extra_copy_number=0
CM058256.1	Liftoff	exon	2826160	2826243	.	-	.	ID=exon-XR_004939235.1-14;Parent=rna-XR_004939235.1;Dbxref=GeneID:72615,GenBank:XR_004939235.1,MGI:MGI:1919865;gbkey=misc_RNA;gene=Anks3;product=ankyrin repeat and sterile alpha motif domain containing 3%2C transcript variant X13;transcript_id=XR_004939235.1;extra_copy_number=0
CM058256.1	Liftoff	exon	2826642	2826727	.	-	.	ID=exon-XR_004939235.1-13;Parent=rna-XR_004939235.1;Dbxref=GeneID:72615,GenBank:XR_004939235.1,MGI:MGI:1919865;gbkey=misc_RNA;gene=Anks3;product=ankyrin repeat and sterile alpha motif domain containing 3%2C transcript variant X13;transcript_id=XR_004939235.1;extra_copy_number=0
CM058256.1	Liftoff	exon	2827508	2827649	.	-	.	ID=exon-XR_004939235.1-12;Parent=rna-XR_004939235.1;Dbxref=GeneID:72615,GenBank:XR_004939235.1,MGI:MGI:1919865;gbkey=misc_RNA;gene=Anks3;product=ankyrin repeat and sterile alpha motif domain containing 3%2C transcript variant X13;transcript_id=XR_004939235.1;extra_copy_number=0
CM058256.1	Liftoff	exon	2830004	2830128	.	-	.	ID=exon-XR_004939235.1-11;Parent=rna-XR_004939235.1;Dbxref=GeneID:72615,GenBank:XR_004939235.1,MGI:MGI:1919865;gbkey=misc_RNA;gene=Anks3;product=ankyrin repeat and sterile alpha motif domain containing 3%2C transcript variant X13;transcript_id=XR_004939235.1;extra_copy_number=0
CM058256.1	Liftoff	exon	2831214	2831381	.	-	.	ID=exon-XR_004939235.1-10;Parent=rna-XR_004939235.1;Dbxref=GeneID:72615,GenBank:XR_004939235.1,MGI:MGI:1919865;gbkey=misc_RNA;gene=Anks3;product=ankyrin repeat and sterile alpha motif domain containing 3%2C transcript variant X13;transcript_id=XR_004939235.1;extra_copy_number=0
CM058256.1	Liftoff	exon	2831598	2831707	.	-	.	ID=exon-XR_004939235.1-9;Parent=rna-XR_004939235.1;Dbxref=GeneID:72615,GenBank:XR_004939235.1,MGI:MGI:1919865;gbkey=misc_RNA;gene=Anks3;product=ankyrin repeat and sterile alpha motif domain containing 3%2C transcript variant X13;transcript_id=XR_004939235.1;extra_copy_number=0
CM058256.1	Liftoff	exon	2832175	2832312	.	-	.	ID=exon-XR_004939235.1-8;Parent=rna-XR_004939235.1;Dbxref=GeneID:72615,GenBank:XR_004939235.1,MGI:MGI:1919865;gbkey=misc_RNA;gene=Anks3;product=ankyrin repeat and sterile alpha motif domain containing 3%2C transcript variant X13;transcript_id=XR_004939235.1;extra_copy_number=0
CM058256.1	Liftoff	exon	2834557	2834712	.	-	.	ID=exon-XR_004939235.1-7;Parent=rna-XR_004939235.1;Dbxref=GeneID:72615,GenBank:XR_004939235.1,MGI:MGI:1919865;gbkey=misc_RNA;gene=Anks3;product=ankyrin repeat and sterile alpha motif domain containing 3%2C transcript variant X13;transcript_id=XR_004939235.1;extra_copy_number=0
CM058256.1	Liftoff	exon	2837763	2837898	.	-	.	ID=exon-XR_004939235.1-6;Parent=rna-XR_004939235.1;Dbxref=GeneID:72615,GenBank:XR_004939235.1,MGI:MGI:1919865;gbkey=misc_RNA;gene=Anks3;product=ankyrin repeat and sterile alpha motif domain containing 3%2C transcript variant X13;transcript_id=XR_004939235.1;extra_copy_number=0
CM058256.1	Liftoff	exon	2839802	2839883	.	-	.	ID=exon-XR_004939235.1-5;Parent=rna-XR_004939235.1;Dbxref=GeneID:72615,GenBank:XR_004939235.1,MGI:MGI:1919865;gbkey=misc_RNA;gene=Anks3;product=ankyrin repeat and sterile alpha motif domain containing 3%2C transcript variant X13;transcript_id=XR_004939235.1;extra_copy_number=0
CM058256.1	Liftoff	exon	2841585	2841706	.	-	.	ID=exon-XR_004939235.1-4;Parent=rna-XR_004939235.1;Dbxref=GeneID:72615,GenBank:XR_004939235.1,MGI:MGI:1919865;gbkey=misc_RNA;gene=Anks3;product=ankyrin repeat and sterile alpha motif domain containing 3%2C transcript variant X13;transcript_id=XR_004939235.1;extra_copy_number=0
CM058256.1	Liftoff	exon	2841912	2842110	.	-	.	ID=exon-XR_004939235.1-3;Parent=rna-XR_004939235.1;Dbxref=GeneID:72615,GenBank:XR_004939235.1,MGI:MGI:1919865;gbkey=misc_RNA;gene=Anks3;product=ankyrin repeat and sterile alpha motif domain containing 3%2C transcript variant X13;transcript_id=XR_004939235.1;extra_copy_number=0
CM058256.1	Liftoff	exon	2844341	2844512	.	-	.	ID=exon-XR_004939235.1-2;Parent=rna-XR_004939235.1;Dbxref=GeneID:72615,GenBank:XR_004939235.1,MGI:MGI:1919865;gbkey=misc_RNA;gene=Anks3;product=ankyrin repeat and sterile alpha motif domain containing 3%2C transcript variant X13;transcript_id=XR_004939235.1;extra_copy_number=0
CM058256.1	Liftoff	exon	2848064	2848181	.	-	.	ID=exon-XR_004939235.1-1;Parent=rna-XR_004939235.1;Dbxref=GeneID:72615,GenBank:XR_004939235.1,MGI:MGI:1919865;gbkey=misc_RNA;gene=Anks3;product=ankyrin repeat and sterile alpha motif domain containing 3%2C transcript variant X13;transcript_id=XR_004939235.1;extra_copy_number=0
CM058256.1	Liftoff	transcript	2825381	2848181	.	-	.	ID=rna-XR_004939236.1;Parent=gene-Anks3;Dbxref=GeneID:72615,GenBank:XR_004939236.1,MGI:MGI:1919865;Name=XR_004939236.1;gbkey=misc_RNA;gene=Anks3;model_evidence=Supporting evidence includes similarity to: 3 mRNAs%2C 31 ESTs%2C 224 long SRA reads%2C and 99%25 coverage of the annotated genomic feature by RNAseq alignments%2C including 40 samples with support for all annotated introns;product=ankyrin repeat and sterile alpha motif domain containing 3%2C transcript variant X14;transcript_id=XR_004939236.1;extra_copy_number=0
CM058256.1	Liftoff	exon	2825381	2825746	.	-	.	ID=exon-XR_004939236.1-15;Parent=rna-XR_004939236.1;Dbxref=GeneID:72615,GenBank:XR_004939236.1,MGI:MGI:1919865;gbkey=misc_RNA;gene=Anks3;product=ankyrin repeat and sterile alpha motif domain containing 3%2C transcript variant X14;transcript_id=XR_004939236.1;extra_copy_number=0
CM058256.1	Liftoff	exon	2826160	2826243	.	-	.	ID=exon-XR_004939236.1-14;Parent=rna-XR_004939236.1;Dbxref=GeneID:72615,GenBank:XR_004939236.1,MGI:MGI:1919865;gbkey=misc_RNA;gene=Anks3;product=ankyrin repeat and sterile alpha motif domain containing 3%2C transcript variant X14;transcript_id=XR_004939236.1;extra_copy_number=0
CM058256.1	Liftoff	exon	2826642	2826727	.	-	.	ID=exon-XR_004939236.1-13;Parent=rna-XR_004939236.1;Dbxref=GeneID:72615,GenBank:XR_004939236.1,MGI:MGI:1919865;gbkey=misc_RNA;gene=Anks3;product=ankyrin repeat and sterile alpha motif domain containing 3%2C transcript variant X14;transcript_id=XR_004939236.1;extra_copy_number=0
CM058256.1	Liftoff	exon	2827508	2827649	.	-	.	ID=exon-XR_004939236.1-12;Parent=rna-XR_004939236.1;Dbxref=GeneID:72615,GenBank:XR_004939236.1,MGI:MGI:1919865;gbkey=misc_RNA;gene=Anks3;product=ankyrin repeat and sterile alpha motif domain containing 3%2C transcript variant X14;transcript_id=XR_004939236.1;extra_copy_number=0
CM058256.1	Liftoff	exon	2830004	2830128	.	-	.	ID=exon-XR_004939236.1-11;Parent=rna-XR_004939236.1;Dbxref=GeneID:72615,GenBank:XR_004939236.1,MGI:MGI:1919865;gbkey=misc_RNA;gene=Anks3;product=ankyrin repeat and sterile alpha motif domain containing 3%2C transcript variant X14;transcript_id=XR_004939236.1;extra_copy_number=0
CM058256.1	Liftoff	exon	2831214	2831381	.	-	.	ID=exon-XR_004939236.1-10;Parent=rna-XR_004939236.1;Dbxref=GeneID:72615,GenBank:XR_004939236.1,MGI:MGI:1919865;gbkey=misc_RNA;gene=Anks3;product=ankyrin repeat and sterile alpha motif domain containing 3%2C transcript variant X14;transcript_id=XR_004939236.1;extra_copy_number=0
CM058256.1	Liftoff	exon	2831598	2831707	.	-	.	ID=exon-XR_004939236.1-9;Parent=rna-XR_004939236.1;Dbxref=GeneID:72615,GenBank:XR_004939236.1,MGI:MGI:1919865;gbkey=misc_RNA;gene=Anks3;product=ankyrin repeat and sterile alpha motif domain containing 3%2C transcript variant X14;transcript_id=XR_004939236.1;extra_copy_number=0
CM058256.1	Liftoff	exon	2832175	2832312	.	-	.	ID=exon-XR_004939236.1-8;Parent=rna-XR_004939236.1;Dbxref=GeneID:72615,GenBank:XR_004939236.1,MGI:MGI:1919865;gbkey=misc_RNA;gene=Anks3;product=ankyrin repeat and sterile alpha motif domain containing 3%2C transcript variant X14;transcript_id=XR_004939236.1;extra_copy_number=0
CM058256.1	Liftoff	exon	2834557	2834712	.	-	.	ID=exon-XR_004939236.1-7;Parent=rna-XR_004939236.1;Dbxref=GeneID:72615,GenBank:XR_004939236.1,MGI:MGI:1919865;gbkey=misc_RNA;gene=Anks3;product=ankyrin repeat and sterile alpha motif domain containing 3%2C transcript variant X14;transcript_id=XR_004939236.1;extra_copy_number=0
CM058256.1	Liftoff	exon	2837763	2837898	.	-	.	ID=exon-XR_004939236.1-6;Parent=rna-XR_004939236.1;Dbxref=GeneID:72615,GenBank:XR_004939236.1,MGI:MGI:1919865;gbkey=misc_RNA;gene=Anks3;product=ankyrin repeat and sterile alpha motif domain containing 3%2C transcript variant X14;transcript_id=XR_004939236.1;extra_copy_number=0
CM058256.1	Liftoff	exon	2839802	2839883	.	-	.	ID=exon-XR_004939236.1-5;Parent=rna-XR_004939236.1;Dbxref=GeneID:72615,GenBank:XR_004939236.1,MGI:MGI:1919865;gbkey=misc_RNA;gene=Anks3;product=ankyrin repeat and sterile alpha motif domain containing 3%2C transcript variant X14;transcript_id=XR_004939236.1;extra_copy_number=0
CM058256.1	Liftoff	exon	2841585	2841706	.	-	.	ID=exon-XR_004939236.1-4;Parent=rna-XR_004939236.1;Dbxref=GeneID:72615,GenBank:XR_004939236.1,MGI:MGI:1919865;gbkey=misc_RNA;gene=Anks3;product=ankyrin repeat and sterile alpha motif domain containing 3%2C transcript variant X14;transcript_id=XR_004939236.1;extra_copy_number=0
CM058256.1	Liftoff	exon	2841912	2842110	.	-	.	ID=exon-XR_004939236.1-3;Parent=rna-XR_004939236.1;Dbxref=GeneID:72615,GenBank:XR_004939236.1,MGI:MGI:1919865;gbkey=misc_RNA;gene=Anks3;product=ankyrin repeat and sterile alpha motif domain containing 3%2C transcript variant X14;transcript_id=XR_004939236.1;extra_copy_number=0
CM058256.1	Liftoff	exon	2844341	2844512	.	-	.	ID=exon-XR_004939236.1-2;Parent=rna-XR_004939236.1;Dbxref=GeneID:72615,GenBank:XR_004939236.1,MGI:MGI:1919865;gbkey=misc_RNA;gene=Anks3;product=ankyrin repeat and sterile alpha motif domain containing 3%2C transcript variant X14;transcript_id=XR_004939236.1;extra_copy_number=0
CM058256.1	Liftoff	exon	2848064	2848181	.	-	.	ID=exon-XR_004939236.1-1;Parent=rna-XR_004939236.1;Dbxref=GeneID:72615,GenBank:XR_004939236.1,MGI:MGI:1919865;gbkey=misc_RNA;gene=Anks3;product=ankyrin repeat and sterile alpha motif domain containing 3%2C transcript variant X14;transcript_id=XR_004939236.1;extra_copy_number=0
CM058256.1	Liftoff	transcript	2825381	2848181	.	-	.	ID=rna-XR_004939237.1;Parent=gene-Anks3;Dbxref=GeneID:72615,GenBank:XR_004939237.1,MGI:MGI:1919865;Name=XR_004939237.1;gbkey=misc_RNA;gene=Anks3;model_evidence=Supporting evidence includes similarity to: 3 mRNAs%2C 29 ESTs%2C 307 long SRA reads%2C and 99%25 coverage of the annotated genomic feature by RNAseq alignments%2C including 38 samples with support for all annotated introns;product=ankyrin repeat and sterile alpha motif domain containing 3%2C transcript variant X20;transcript_id=XR_004939237.1;extra_copy_number=0
CM058256.1	Liftoff	exon	2825381	2825746	.	-	.	ID=exon-XR_004939237.1-17;Parent=rna-XR_004939237.1;Dbxref=GeneID:72615,GenBank:XR_004939237.1,MGI:MGI:1919865;gbkey=misc_RNA;gene=Anks3;product=ankyrin repeat and sterile alpha motif domain containing 3%2C transcript variant X20;transcript_id=XR_004939237.1;extra_copy_number=0
CM058256.1	Liftoff	exon	2825848	2825936	.	-	.	ID=exon-XR_004939237.1-16;Parent=rna-XR_004939237.1;Dbxref=GeneID:72615,GenBank:XR_004939237.1,MGI:MGI:1919865;gbkey=misc_RNA;gene=Anks3;product=ankyrin repeat and sterile alpha motif domain containing 3%2C transcript variant X20;transcript_id=XR_004939237.1;extra_copy_number=0
CM058256.1	Liftoff	exon	2826160	2826243	.	-	.	ID=exon-XR_004939237.1-15;Parent=rna-XR_004939237.1;Dbxref=GeneID:72615,GenBank:XR_004939237.1,MGI:MGI:1919865;gbkey=misc_RNA;gene=Anks3;product=ankyrin repeat and sterile alpha motif domain containing 3%2C transcript variant X20;transcript_id=XR_004939237.1;extra_copy_number=0
CM058256.1	Liftoff	exon	2826642	2826727	.	-	.	ID=exon-XR_004939237.1-14;Parent=rna-XR_004939237.1;Dbxref=GeneID:72615,GenBank:XR_004939237.1,MGI:MGI:1919865;gbkey=misc_RNA;gene=Anks3;product=ankyrin repeat and sterile alpha motif domain containing 3%2C transcript variant X20;transcript_id=XR_004939237.1;extra_copy_number=0
CM058256.1	Liftoff	exon	2827028	2827200	.	-	.	ID=exon-XR_004939237.1-13;Parent=rna-XR_004939237.1;Dbxref=GeneID:72615,GenBank:XR_004939237.1,MGI:MGI:1919865;gbkey=misc_RNA;gene=Anks3;product=ankyrin repeat and sterile alpha motif domain containing 3%2C transcript variant X20;transcript_id=XR_004939237.1;extra_copy_number=0
CM058256.1	Liftoff	exon	2827508	2827649	.	-	.	ID=exon-XR_004939237.1-12;Parent=rna-XR_004939237.1;Dbxref=GeneID:72615,GenBank:XR_004939237.1,MGI:MGI:1919865;gbkey=misc_RNA;gene=Anks3;product=ankyrin repeat and sterile alpha motif domain containing 3%2C transcript variant X20;transcript_id=XR_004939237.1;extra_copy_number=0
CM058256.1	Liftoff	exon	2830004	2830272	.	-	.	ID=exon-XR_004939237.1-11;Parent=rna-XR_004939237.1;Dbxref=GeneID:72615,GenBank:XR_004939237.1,MGI:MGI:1919865;gbkey=misc_RNA;gene=Anks3;product=ankyrin repeat and sterile alpha motif domain containing 3%2C transcript variant X20;transcript_id=XR_004939237.1;extra_copy_number=0
CM058256.1	Liftoff	exon	2831214	2831381	.	-	.	ID=exon-XR_004939237.1-10;Parent=rna-XR_004939237.1;Dbxref=GeneID:72615,GenBank:XR_004939237.1,MGI:MGI:1919865;gbkey=misc_RNA;gene=Anks3;product=ankyrin repeat and sterile alpha motif domain containing 3%2C transcript variant X20;transcript_id=XR_004939237.1;extra_copy_number=0
CM058256.1	Liftoff	exon	2831598	2831707	.	-	.	ID=exon-XR_004939237.1-9;Parent=rna-XR_004939237.1;Dbxref=GeneID:72615,GenBank:XR_004939237.1,MGI:MGI:1919865;gbkey=misc_RNA;gene=Anks3;product=ankyrin repeat and sterile alpha motif domain containing 3%2C transcript variant X20;transcript_id=XR_004939237.1;extra_copy_number=0
CM058256.1	Liftoff	exon	2832175	2832312	.	-	.	ID=exon-XR_004939237.1-8;Parent=rna-XR_004939237.1;Dbxref=GeneID:72615,GenBank:XR_004939237.1,MGI:MGI:1919865;gbkey=misc_RNA;gene=Anks3;product=ankyrin repeat and sterile alpha motif domain containing 3%2C transcript variant X20;transcript_id=XR_004939237.1;extra_copy_number=0
CM058256.1	Liftoff	exon	2834557	2834712	.	-	.	ID=exon-XR_004939237.1-7;Parent=rna-XR_004939237.1;Dbxref=GeneID:72615,GenBank:XR_004939237.1,MGI:MGI:1919865;gbkey=misc_RNA;gene=Anks3;product=ankyrin repeat and sterile alpha motif domain containing 3%2C transcript variant X20;transcript_id=XR_004939237.1;extra_copy_number=0
CM058256.1	Liftoff	exon	2837763	2837898	.	-	.	ID=exon-XR_004939237.1-6;Parent=rna-XR_004939237.1;Dbxref=GeneID:72615,GenBank:XR_004939237.1,MGI:MGI:1919865;gbkey=misc_RNA;gene=Anks3;product=ankyrin repeat and sterile alpha motif domain containing 3%2C transcript variant X20;transcript_id=XR_004939237.1;extra_copy_number=0
CM058256.1	Liftoff	exon	2839802	2839883	.	-	.	ID=exon-XR_004939237.1-5;Parent=rna-XR_004939237.1;Dbxref=GeneID:72615,GenBank:XR_004939237.1,MGI:MGI:1919865;gbkey=misc_RNA;gene=Anks3;product=ankyrin repeat and sterile alpha motif domain containing 3%2C transcript variant X20;transcript_id=XR_004939237.1;extra_copy_number=0
CM058256.1	Liftoff	exon	2841585	2841706	.	-	.	ID=exon-XR_004939237.1-4;Parent=rna-XR_004939237.1;Dbxref=GeneID:72615,GenBank:XR_004939237.1,MGI:MGI:1919865;gbkey=misc_RNA;gene=Anks3;product=ankyrin repeat and sterile alpha motif domain containing 3%2C transcript variant X20;transcript_id=XR_004939237.1;extra_copy_number=0
CM058256.1	Liftoff	exon	2841912	2842110	.	-	.	ID=exon-XR_004939237.1-3;Parent=rna-XR_004939237.1;Dbxref=GeneID:72615,GenBank:XR_004939237.1,MGI:MGI:1919865;gbkey=misc_RNA;gene=Anks3;product=ankyrin repeat and sterile alpha motif domain containing 3%2C transcript variant X20;transcript_id=XR_004939237.1;extra_copy_number=0
CM058256.1	Liftoff	exon	2844341	2844512	.	-	.	ID=exon-XR_004939237.1-2;Parent=rna-XR_004939237.1;Dbxref=GeneID:72615,GenBank:XR_004939237.1,MGI:MGI:1919865;gbkey=misc_RNA;gene=Anks3;product=ankyrin repeat and sterile alpha motif domain containing 3%2C transcript variant X20;transcript_id=XR_004939237.1;extra_copy_number=0
CM058256.1	Liftoff	exon	2848064	2848181	.	-	.	ID=exon-XR_004939237.1-1;Parent=rna-XR_004939237.1;Dbxref=GeneID:72615,GenBank:XR_004939237.1,MGI:MGI:1919865;gbkey=misc_RNA;gene=Anks3;product=ankyrin repeat and sterile alpha motif domain containing 3%2C transcript variant X20;transcript_id=XR_004939237.1;extra_copy_number=0
CM058256.1	Liftoff	transcript	2825381	2848181	.	-	.	ID=rna-XR_004939238.1;Parent=gene-Anks3;Dbxref=GeneID:72615,GenBank:XR_004939238.1,MGI:MGI:1919865;Name=XR_004939238.1;gbkey=misc_RNA;gene=Anks3;model_evidence=Supporting evidence includes similarity to: 3 mRNAs%2C 29 ESTs%2C 209 long SRA reads%2C and 99%25 coverage of the annotated genomic feature by RNAseq alignments%2C including 32 samples with support for all annotated introns;product=ankyrin repeat and sterile alpha motif domain containing 3%2C transcript variant X22;transcript_id=XR_004939238.1;extra_copy_number=0
CM058256.1	Liftoff	exon	2825381	2825746	.	-	.	ID=exon-XR_004939238.1-16;Parent=rna-XR_004939238.1;Dbxref=GeneID:72615,GenBank:XR_004939238.1,MGI:MGI:1919865;gbkey=misc_RNA;gene=Anks3;product=ankyrin repeat and sterile alpha motif domain containing 3%2C transcript variant X22;transcript_id=XR_004939238.1;extra_copy_number=0
CM058256.1	Liftoff	exon	2825848	2825936	.	-	.	ID=exon-XR_004939238.1-15;Parent=rna-XR_004939238.1;Dbxref=GeneID:72615,GenBank:XR_004939238.1,MGI:MGI:1919865;gbkey=misc_RNA;gene=Anks3;product=ankyrin repeat and sterile alpha motif domain containing 3%2C transcript variant X22;transcript_id=XR_004939238.1;extra_copy_number=0
CM058256.1	Liftoff	exon	2826160	2826243	.	-	.	ID=exon-XR_004939238.1-14;Parent=rna-XR_004939238.1;Dbxref=GeneID:72615,GenBank:XR_004939238.1,MGI:MGI:1919865;gbkey=misc_RNA;gene=Anks3;product=ankyrin repeat and sterile alpha motif domain containing 3%2C transcript variant X22;transcript_id=XR_004939238.1;extra_copy_number=0
CM058256.1	Liftoff	exon	2826642	2826727	.	-	.	ID=exon-XR_004939238.1-13;Parent=rna-XR_004939238.1;Dbxref=GeneID:72615,GenBank:XR_004939238.1,MGI:MGI:1919865;gbkey=misc_RNA;gene=Anks3;product=ankyrin repeat and sterile alpha motif domain containing 3%2C transcript variant X22;transcript_id=XR_004939238.1;extra_copy_number=0
CM058256.1	Liftoff	exon	2827508	2827649	.	-	.	ID=exon-XR_004939238.1-12;Parent=rna-XR_004939238.1;Dbxref=GeneID:72615,GenBank:XR_004939238.1,MGI:MGI:1919865;gbkey=misc_RNA;gene=Anks3;product=ankyrin repeat and sterile alpha motif domain containing 3%2C transcript variant X22;transcript_id=XR_004939238.1;extra_copy_number=0
CM058256.1	Liftoff	exon	2830004	2830272	.	-	.	ID=exon-XR_004939238.1-11;Parent=rna-XR_004939238.1;Dbxref=GeneID:72615,GenBank:XR_004939238.1,MGI:MGI:1919865;gbkey=misc_RNA;gene=Anks3;product=ankyrin repeat and sterile alpha motif domain containing 3%2C transcript variant X22;transcript_id=XR_004939238.1;extra_copy_number=0
CM058256.1	Liftoff	exon	2831214	2831381	.	-	.	ID=exon-XR_004939238.1-10;Parent=rna-XR_004939238.1;Dbxref=GeneID:72615,GenBank:XR_004939238.1,MGI:MGI:1919865;gbkey=misc_RNA;gene=Anks3;product=ankyrin repeat and sterile alpha motif domain containing 3%2C transcript variant X22;transcript_id=XR_004939238.1;extra_copy_number=0
CM058256.1	Liftoff	exon	2831598	2831707	.	-	.	ID=exon-XR_004939238.1-9;Parent=rna-XR_004939238.1;Dbxref=GeneID:72615,GenBank:XR_004939238.1,MGI:MGI:1919865;gbkey=misc_RNA;gene=Anks3;product=ankyrin repeat and sterile alpha motif domain containing 3%2C transcript variant X22;transcript_id=XR_004939238.1;extra_copy_number=0
CM058256.1	Liftoff	exon	2832175	2832312	.	-	.	ID=exon-XR_004939238.1-8;Parent=rna-XR_004939238.1;Dbxref=GeneID:72615,GenBank:XR_004939238.1,MGI:MGI:1919865;gbkey=misc_RNA;gene=Anks3;product=ankyrin repeat and sterile alpha motif domain containing 3%2C transcript variant X22;transcript_id=XR_004939238.1;extra_copy_number=0
CM058256.1	Liftoff	exon	2834557	2834712	.	-	.	ID=exon-XR_004939238.1-7;Parent=rna-XR_004939238.1;Dbxref=GeneID:72615,GenBank:XR_004939238.1,MGI:MGI:1919865;gbkey=misc_RNA;gene=Anks3;product=ankyrin repeat and sterile alpha motif domain containing 3%2C transcript variant X22;transcript_id=XR_004939238.1;extra_copy_number=0
CM058256.1	Liftoff	exon	2837763	2837898	.	-	.	ID=exon-XR_004939238.1-6;Parent=rna-XR_004939238.1;Dbxref=GeneID:72615,GenBank:XR_004939238.1,MGI:MGI:1919865;gbkey=misc_RNA;gene=Anks3;product=ankyrin repeat and sterile alpha motif domain containing 3%2C transcript variant X22;transcript_id=XR_004939238.1;extra_copy_number=0
CM058256.1	Liftoff	exon	2839802	2839883	.	-	.	ID=exon-XR_004939238.1-5;Parent=rna-XR_004939238.1;Dbxref=GeneID:72615,GenBank:XR_004939238.1,MGI:MGI:1919865;gbkey=misc_RNA;gene=Anks3;product=ankyrin repeat and sterile alpha motif domain containing 3%2C transcript variant X22;transcript_id=XR_004939238.1;extra_copy_number=0
CM058256.1	Liftoff	exon	2841585	2841706	.	-	.	ID=exon-XR_004939238.1-4;Parent=rna-XR_004939238.1;Dbxref=GeneID:72615,GenBank:XR_004939238.1,MGI:MGI:1919865;gbkey=misc_RNA;gene=Anks3;product=ankyrin repeat and sterile alpha motif domain containing 3%2C transcript variant X22;transcript_id=XR_004939238.1;extra_copy_number=0
CM058256.1	Liftoff	exon	2841912	2842110	.	-	.	ID=exon-XR_004939238.1-3;Parent=rna-XR_004939238.1;Dbxref=GeneID:72615,GenBank:XR_004939238.1,MGI:MGI:1919865;gbkey=misc_RNA;gene=Anks3;product=ankyrin repeat and sterile alpha motif domain containing 3%2C transcript variant X22;transcript_id=XR_004939238.1;extra_copy_number=0
CM058256.1	Liftoff	exon	2844341	2844512	.	-	.	ID=exon-XR_004939238.1-2;Parent=rna-XR_004939238.1;Dbxref=GeneID:72615,GenBank:XR_004939238.1,MGI:MGI:1919865;gbkey=misc_RNA;gene=Anks3;product=ankyrin repeat and sterile alpha motif domain containing 3%2C transcript variant X22;transcript_id=XR_004939238.1;extra_copy_number=0
CM058256.1	Liftoff	exon	2848064	2848181	.	-	.	ID=exon-XR_004939238.1-1;Parent=rna-XR_004939238.1;Dbxref=GeneID:72615,GenBank:XR_004939238.1,MGI:MGI:1919865;gbkey=misc_RNA;gene=Anks3;product=ankyrin repeat and sterile alpha motif domain containing 3%2C transcript variant X22;transcript_id=XR_004939238.1;extra_copy_number=0
CM058256.1	Liftoff	transcript	2825381	2848181	.	-	.	ID=rna-XR_004939239.1;Parent=gene-Anks3;Dbxref=GeneID:72615,GenBank:XR_004939239.1,MGI:MGI:1919865;Name=XR_004939239.1;gbkey=misc_RNA;gene=Anks3;model_evidence=Supporting evidence includes similarity to: 2 mRNAs%2C 30 ESTs%2C 236 long SRA reads%2C and 99%25 coverage of the annotated genomic feature by RNAseq alignments%2C including 32 samples with support for all annotated introns;product=ankyrin repeat and sterile alpha motif domain containing 3%2C transcript variant X23;transcript_id=XR_004939239.1;extra_copy_number=0
CM058256.1	Liftoff	exon	2825381	2825746	.	-	.	ID=exon-XR_004939239.1-16;Parent=rna-XR_004939239.1;Dbxref=GeneID:72615,GenBank:XR_004939239.1,MGI:MGI:1919865;gbkey=misc_RNA;gene=Anks3;product=ankyrin repeat and sterile alpha motif domain containing 3%2C transcript variant X23;transcript_id=XR_004939239.1;extra_copy_number=0
CM058256.1	Liftoff	exon	2825848	2825931	.	-	.	ID=exon-XR_004939239.1-15;Parent=rna-XR_004939239.1;Dbxref=GeneID:72615,GenBank:XR_004939239.1,MGI:MGI:1919865;gbkey=misc_RNA;gene=Anks3;product=ankyrin repeat and sterile alpha motif domain containing 3%2C transcript variant X23;transcript_id=XR_004939239.1;extra_copy_number=0
CM058256.1	Liftoff	exon	2826160	2826243	.	-	.	ID=exon-XR_004939239.1-14;Parent=rna-XR_004939239.1;Dbxref=GeneID:72615,GenBank:XR_004939239.1,MGI:MGI:1919865;gbkey=misc_RNA;gene=Anks3;product=ankyrin repeat and sterile alpha motif domain containing 3%2C transcript variant X23;transcript_id=XR_004939239.1;extra_copy_number=0
CM058256.1	Liftoff	exon	2826642	2826727	.	-	.	ID=exon-XR_004939239.1-13;Parent=rna-XR_004939239.1;Dbxref=GeneID:72615,GenBank:XR_004939239.1,MGI:MGI:1919865;gbkey=misc_RNA;gene=Anks3;product=ankyrin repeat and sterile alpha motif domain containing 3%2C transcript variant X23;transcript_id=XR_004939239.1;extra_copy_number=0
CM058256.1	Liftoff	exon	2827508	2827649	.	-	.	ID=exon-XR_004939239.1-12;Parent=rna-XR_004939239.1;Dbxref=GeneID:72615,GenBank:XR_004939239.1,MGI:MGI:1919865;gbkey=misc_RNA;gene=Anks3;product=ankyrin repeat and sterile alpha motif domain containing 3%2C transcript variant X23;transcript_id=XR_004939239.1;extra_copy_number=0
CM058256.1	Liftoff	exon	2830004	2830272	.	-	.	ID=exon-XR_004939239.1-11;Parent=rna-XR_004939239.1;Dbxref=GeneID:72615,GenBank:XR_004939239.1,MGI:MGI:1919865;gbkey=misc_RNA;gene=Anks3;product=ankyrin repeat and sterile alpha motif domain containing 3%2C transcript variant X23;transcript_id=XR_004939239.1;extra_copy_number=0
CM058256.1	Liftoff	exon	2831214	2831381	.	-	.	ID=exon-XR_004939239.1-10;Parent=rna-XR_004939239.1;Dbxref=GeneID:72615,GenBank:XR_004939239.1,MGI:MGI:1919865;gbkey=misc_RNA;gene=Anks3;product=ankyrin repeat and sterile alpha motif domain containing 3%2C transcript variant X23;transcript_id=XR_004939239.1;extra_copy_number=0
CM058256.1	Liftoff	exon	2831598	2831707	.	-	.	ID=exon-XR_004939239.1-9;Parent=rna-XR_004939239.1;Dbxref=GeneID:72615,GenBank:XR_004939239.1,MGI:MGI:1919865;gbkey=misc_RNA;gene=Anks3;product=ankyrin repeat and sterile alpha motif domain containing 3%2C transcript variant X23;transcript_id=XR_004939239.1;extra_copy_number=0
CM058256.1	Liftoff	exon	2832175	2832312	.	-	.	ID=exon-XR_004939239.1-8;Parent=rna-XR_004939239.1;Dbxref=GeneID:72615,GenBank:XR_004939239.1,MGI:MGI:1919865;gbkey=misc_RNA;gene=Anks3;product=ankyrin repeat and sterile alpha motif domain containing 3%2C transcript variant X23;transcript_id=XR_004939239.1;extra_copy_number=0
CM058256.1	Liftoff	exon	2834557	2834712	.	-	.	ID=exon-XR_004939239.1-7;Parent=rna-XR_004939239.1;Dbxref=GeneID:72615,GenBank:XR_004939239.1,MGI:MGI:1919865;gbkey=misc_RNA;gene=Anks3;product=ankyrin repeat and sterile alpha motif domain containing 3%2C transcript variant X23;transcript_id=XR_004939239.1;extra_copy_number=0
CM058256.1	Liftoff	exon	2837763	2837898	.	-	.	ID=exon-XR_004939239.1-6;Parent=rna-XR_004939239.1;Dbxref=GeneID:72615,GenBank:XR_004939239.1,MGI:MGI:1919865;gbkey=misc_RNA;gene=Anks3;product=ankyrin repeat and sterile alpha motif domain containing 3%2C transcript variant X23;transcript_id=XR_004939239.1;extra_copy_number=0
CM058256.1	Liftoff	exon	2839802	2839883	.	-	.	ID=exon-XR_004939239.1-5;Parent=rna-XR_004939239.1;Dbxref=GeneID:72615,GenBank:XR_004939239.1,MGI:MGI:1919865;gbkey=misc_RNA;gene=Anks3;product=ankyrin repeat and sterile alpha motif domain containing 3%2C transcript variant X23;transcript_id=XR_004939239.1;extra_copy_number=0
CM058256.1	Liftoff	exon	2841585	2841706	.	-	.	ID=exon-XR_004939239.1-4;Parent=rna-XR_004939239.1;Dbxref=GeneID:72615,GenBank:XR_004939239.1,MGI:MGI:1919865;gbkey=misc_RNA;gene=Anks3;product=ankyrin repeat and sterile alpha motif domain containing 3%2C transcript variant X23;transcript_id=XR_004939239.1;extra_copy_number=0
CM058256.1	Liftoff	exon	2841912	2842110	.	-	.	ID=exon-XR_004939239.1-3;Parent=rna-XR_004939239.1;Dbxref=GeneID:72615,GenBank:XR_004939239.1,MGI:MGI:1919865;gbkey=misc_RNA;gene=Anks3;product=ankyrin repeat and sterile alpha motif domain containing 3%2C transcript variant X23;transcript_id=XR_004939239.1;extra_copy_number=0
CM058256.1	Liftoff	exon	2844341	2844512	.	-	.	ID=exon-XR_004939239.1-2;Parent=rna-XR_004939239.1;Dbxref=GeneID:72615,GenBank:XR_004939239.1,MGI:MGI:1919865;gbkey=misc_RNA;gene=Anks3;product=ankyrin repeat and sterile alpha motif domain containing 3%2C transcript variant X23;transcript_id=XR_004939239.1;extra_copy_number=0
CM058256.1	Liftoff	exon	2848064	2848181	.	-	.	ID=exon-XR_004939239.1-1;Parent=rna-XR_004939239.1;Dbxref=GeneID:72615,GenBank:XR_004939239.1,MGI:MGI:1919865;gbkey=misc_RNA;gene=Anks3;product=ankyrin repeat and sterile alpha motif domain containing 3%2C transcript variant X23;transcript_id=XR_004939239.1;extra_copy_number=0
CM058256.1	Liftoff	transcript	2825381	2848149	.	-	.	ID=rna-XR_004939240.1;Parent=gene-Anks3;Dbxref=GeneID:72615,GenBank:XR_004939240.1,MGI:MGI:1919865;Name=XR_004939240.1;gbkey=misc_RNA;gene=Anks3;model_evidence=Supporting evidence includes similarity to: 3 mRNAs%2C 8 ESTs%2C 174 long SRA reads%2C and 100%25 coverage of the annotated genomic feature by RNAseq alignments%2C including 35 samples with support for all annotated introns;product=ankyrin repeat and sterile alpha motif domain containing 3%2C transcript variant X24;transcript_id=XR_004939240.1;extra_copy_number=0
CM058256.1	Liftoff	exon	2825381	2825746	.	-	.	ID=exon-XR_004939240.1-15;Parent=rna-XR_004939240.1;Dbxref=GeneID:72615,GenBank:XR_004939240.1,MGI:MGI:1919865;gbkey=misc_RNA;gene=Anks3;product=ankyrin repeat and sterile alpha motif domain containing 3%2C transcript variant X24;transcript_id=XR_004939240.1;extra_copy_number=0
CM058256.1	Liftoff	exon	2825848	2825931	.	-	.	ID=exon-XR_004939240.1-14;Parent=rna-XR_004939240.1;Dbxref=GeneID:72615,GenBank:XR_004939240.1,MGI:MGI:1919865;gbkey=misc_RNA;gene=Anks3;product=ankyrin repeat and sterile alpha motif domain containing 3%2C transcript variant X24;transcript_id=XR_004939240.1;extra_copy_number=0
CM058256.1	Liftoff	exon	2826160	2826243	.	-	.	ID=exon-XR_004939240.1-13;Parent=rna-XR_004939240.1;Dbxref=GeneID:72615,GenBank:XR_004939240.1,MGI:MGI:1919865;gbkey=misc_RNA;gene=Anks3;product=ankyrin repeat and sterile alpha motif domain containing 3%2C transcript variant X24;transcript_id=XR_004939240.1;extra_copy_number=0
CM058256.1	Liftoff	exon	2826642	2826727	.	-	.	ID=exon-XR_004939240.1-12;Parent=rna-XR_004939240.1;Dbxref=GeneID:72615,GenBank:XR_004939240.1,MGI:MGI:1919865;gbkey=misc_RNA;gene=Anks3;product=ankyrin repeat and sterile alpha motif domain containing 3%2C transcript variant X24;transcript_id=XR_004939240.1;extra_copy_number=0
CM058256.1	Liftoff	exon	2827508	2827649	.	-	.	ID=exon-XR_004939240.1-11;Parent=rna-XR_004939240.1;Dbxref=GeneID:72615,GenBank:XR_004939240.1,MGI:MGI:1919865;gbkey=misc_RNA;gene=Anks3;product=ankyrin repeat and sterile alpha motif domain containing 3%2C transcript variant X24;transcript_id=XR_004939240.1;extra_copy_number=0
CM058256.1	Liftoff	exon	2830004	2830128	.	-	.	ID=exon-XR_004939240.1-10;Parent=rna-XR_004939240.1;Dbxref=GeneID:72615,GenBank:XR_004939240.1,MGI:MGI:1919865;gbkey=misc_RNA;gene=Anks3;product=ankyrin repeat and sterile alpha motif domain containing 3%2C transcript variant X24;transcript_id=XR_004939240.1;extra_copy_number=0
CM058256.1	Liftoff	exon	2831214	2831381	.	-	.	ID=exon-XR_004939240.1-9;Parent=rna-XR_004939240.1;Dbxref=GeneID:72615,GenBank:XR_004939240.1,MGI:MGI:1919865;gbkey=misc_RNA;gene=Anks3;product=ankyrin repeat and sterile alpha motif domain containing 3%2C transcript variant X24;transcript_id=XR_004939240.1;extra_copy_number=0
CM058256.1	Liftoff	exon	2831598	2831707	.	-	.	ID=exon-XR_004939240.1-8;Parent=rna-XR_004939240.1;Dbxref=GeneID:72615,GenBank:XR_004939240.1,MGI:MGI:1919865;gbkey=misc_RNA;gene=Anks3;product=ankyrin repeat and sterile alpha motif domain containing 3%2C transcript variant X24;transcript_id=XR_004939240.1;extra_copy_number=0
CM058256.1	Liftoff	exon	2832175	2832312	.	-	.	ID=exon-XR_004939240.1-7;Parent=rna-XR_004939240.1;Dbxref=GeneID:72615,GenBank:XR_004939240.1,MGI:MGI:1919865;gbkey=misc_RNA;gene=Anks3;product=ankyrin repeat and sterile alpha motif domain containing 3%2C transcript variant X24;transcript_id=XR_004939240.1;extra_copy_number=0
CM058256.1	Liftoff	exon	2834557	2834712	.	-	.	ID=exon-XR_004939240.1-6;Parent=rna-XR_004939240.1;Dbxref=GeneID:72615,GenBank:XR_004939240.1,MGI:MGI:1919865;gbkey=misc_RNA;gene=Anks3;product=ankyrin repeat and sterile alpha motif domain containing 3%2C transcript variant X24;transcript_id=XR_004939240.1;extra_copy_number=0
CM058256.1	Liftoff	exon	2837763	2837898	.	-	.	ID=exon-XR_004939240.1-5;Parent=rna-XR_004939240.1;Dbxref=GeneID:72615,GenBank:XR_004939240.1,MGI:MGI:1919865;gbkey=misc_RNA;gene=Anks3;product=ankyrin repeat and sterile alpha motif domain containing 3%2C transcript variant X24;transcript_id=XR_004939240.1;extra_copy_number=0
CM058256.1	Liftoff	exon	2839802	2839883	.	-	.	ID=exon-XR_004939240.1-4;Parent=rna-XR_004939240.1;Dbxref=GeneID:72615,GenBank:XR_004939240.1,MGI:MGI:1919865;gbkey=misc_RNA;gene=Anks3;product=ankyrin repeat and sterile alpha motif domain containing 3%2C transcript variant X24;transcript_id=XR_004939240.1;extra_copy_number=0
CM058256.1	Liftoff	exon	2841585	2841706	.	-	.	ID=exon-XR_004939240.1-3;Parent=rna-XR_004939240.1;Dbxref=GeneID:72615,GenBank:XR_004939240.1,MGI:MGI:1919865;gbkey=misc_RNA;gene=Anks3;product=ankyrin repeat and sterile alpha motif domain containing 3%2C transcript variant X24;transcript_id=XR_004939240.1;extra_copy_number=0
CM058256.1	Liftoff	exon	2844341	2844512	.	-	.	ID=exon-XR_004939240.1-2;Parent=rna-XR_004939240.1;Dbxref=GeneID:72615,GenBank:XR_004939240.1,MGI:MGI:1919865;gbkey=misc_RNA;gene=Anks3;product=ankyrin repeat and sterile alpha motif domain containing 3%2C transcript variant X24;transcript_id=XR_004939240.1;extra_copy_number=0
CM058256.1	Liftoff	exon	2848064	2848149	.	-	.	ID=exon-XR_004939240.1-1;Parent=rna-XR_004939240.1;Dbxref=GeneID:72615,GenBank:XR_004939240.1,MGI:MGI:1919865;gbkey=misc_RNA;gene=Anks3;product=ankyrin repeat and sterile alpha motif domain containing 3%2C transcript variant X24;transcript_id=XR_004939240.1;extra_copy_number=0
CM058256.1	Liftoff	transcript	2825381	2848155	.	-	.	ID=rna-XR_004939241.1;Parent=gene-Anks3;Dbxref=GeneID:72615,GenBank:XR_004939241.1,MGI:MGI:1919865;Name=XR_004939241.1;gbkey=misc_RNA;gene=Anks3;model_evidence=Supporting evidence includes similarity to: 4 mRNAs%2C 6 ESTs%2C 260 long SRA reads%2C and 99%25 coverage of the annotated genomic feature by RNAseq alignments%2C including 42 samples with support for all annotated introns;product=ankyrin repeat and sterile alpha motif domain containing 3%2C transcript variant X25;transcript_id=XR_004939241.1;extra_copy_number=0
CM058256.1	Liftoff	exon	2825381	2825746	.	-	.	ID=exon-XR_004939241.1-15;Parent=rna-XR_004939241.1;Dbxref=GeneID:72615,GenBank:XR_004939241.1,MGI:MGI:1919865;gbkey=misc_RNA;gene=Anks3;product=ankyrin repeat and sterile alpha motif domain containing 3%2C transcript variant X25;transcript_id=XR_004939241.1;extra_copy_number=0
CM058256.1	Liftoff	exon	2825848	2825936	.	-	.	ID=exon-XR_004939241.1-14;Parent=rna-XR_004939241.1;Dbxref=GeneID:72615,GenBank:XR_004939241.1,MGI:MGI:1919865;gbkey=misc_RNA;gene=Anks3;product=ankyrin repeat and sterile alpha motif domain containing 3%2C transcript variant X25;transcript_id=XR_004939241.1;extra_copy_number=0
CM058256.1	Liftoff	exon	2826160	2826243	.	-	.	ID=exon-XR_004939241.1-13;Parent=rna-XR_004939241.1;Dbxref=GeneID:72615,GenBank:XR_004939241.1,MGI:MGI:1919865;gbkey=misc_RNA;gene=Anks3;product=ankyrin repeat and sterile alpha motif domain containing 3%2C transcript variant X25;transcript_id=XR_004939241.1;extra_copy_number=0
CM058256.1	Liftoff	exon	2826642	2826727	.	-	.	ID=exon-XR_004939241.1-12;Parent=rna-XR_004939241.1;Dbxref=GeneID:72615,GenBank:XR_004939241.1,MGI:MGI:1919865;gbkey=misc_RNA;gene=Anks3;product=ankyrin repeat and sterile alpha motif domain containing 3%2C transcript variant X25;transcript_id=XR_004939241.1;extra_copy_number=0
CM058256.1	Liftoff	exon	2827028	2827200	.	-	.	ID=exon-XR_004939241.1-11;Parent=rna-XR_004939241.1;Dbxref=GeneID:72615,GenBank:XR_004939241.1,MGI:MGI:1919865;gbkey=misc_RNA;gene=Anks3;product=ankyrin repeat and sterile alpha motif domain containing 3%2C transcript variant X25;transcript_id=XR_004939241.1;extra_copy_number=0
CM058256.1	Liftoff	exon	2827508	2830128	.	-	.	ID=exon-XR_004939241.1-10;Parent=rna-XR_004939241.1;Dbxref=GeneID:72615,GenBank:XR_004939241.1,MGI:MGI:1919865;gbkey=misc_RNA;gene=Anks3;product=ankyrin repeat and sterile alpha motif domain containing 3%2C transcript variant X25;transcript_id=XR_004939241.1;extra_copy_number=0
CM058256.1	Liftoff	exon	2831214	2831381	.	-	.	ID=exon-XR_004939241.1-9;Parent=rna-XR_004939241.1;Dbxref=GeneID:72615,GenBank:XR_004939241.1,MGI:MGI:1919865;gbkey=misc_RNA;gene=Anks3;product=ankyrin repeat and sterile alpha motif domain containing 3%2C transcript variant X25;transcript_id=XR_004939241.1;extra_copy_number=0
CM058256.1	Liftoff	exon	2831598	2831707	.	-	.	ID=exon-XR_004939241.1-8;Parent=rna-XR_004939241.1;Dbxref=GeneID:72615,GenBank:XR_004939241.1,MGI:MGI:1919865;gbkey=misc_RNA;gene=Anks3;product=ankyrin repeat and sterile alpha motif domain containing 3%2C transcript variant X25;transcript_id=XR_004939241.1;extra_copy_number=0
CM058256.1	Liftoff	exon	2832175	2832312	.	-	.	ID=exon-XR_004939241.1-7;Parent=rna-XR_004939241.1;Dbxref=GeneID:72615,GenBank:XR_004939241.1,MGI:MGI:1919865;gbkey=misc_RNA;gene=Anks3;product=ankyrin repeat and sterile alpha motif domain containing 3%2C transcript variant X25;transcript_id=XR_004939241.1;extra_copy_number=0
CM058256.1	Liftoff	exon	2834557	2834712	.	-	.	ID=exon-XR_004939241.1-6;Parent=rna-XR_004939241.1;Dbxref=GeneID:72615,GenBank:XR_004939241.1,MGI:MGI:1919865;gbkey=misc_RNA;gene=Anks3;product=ankyrin repeat and sterile alpha motif domain containing 3%2C transcript variant X25;transcript_id=XR_004939241.1;extra_copy_number=0
CM058256.1	Liftoff	exon	2837763	2837898	.	-	.	ID=exon-XR_004939241.1-5;Parent=rna-XR_004939241.1;Dbxref=GeneID:72615,GenBank:XR_004939241.1,MGI:MGI:1919865;gbkey=misc_RNA;gene=Anks3;product=ankyrin repeat and sterile alpha motif domain containing 3%2C transcript variant X25;transcript_id=XR_004939241.1;extra_copy_number=0
CM058256.1	Liftoff	exon	2839802	2839883	.	-	.	ID=exon-XR_004939241.1-4;Parent=rna-XR_004939241.1;Dbxref=GeneID:72615,GenBank:XR_004939241.1,MGI:MGI:1919865;gbkey=misc_RNA;gene=Anks3;product=ankyrin repeat and sterile alpha motif domain containing 3%2C transcript variant X25;transcript_id=XR_004939241.1;extra_copy_number=0
CM058256.1	Liftoff	exon	2841585	2841706	.	-	.	ID=exon-XR_004939241.1-3;Parent=rna-XR_004939241.1;Dbxref=GeneID:72615,GenBank:XR_004939241.1,MGI:MGI:1919865;gbkey=misc_RNA;gene=Anks3;product=ankyrin repeat and sterile alpha motif domain containing 3%2C transcript variant X25;transcript_id=XR_004939241.1;extra_copy_number=0
CM058256.1	Liftoff	exon	2844341	2844512	.	-	.	ID=exon-XR_004939241.1-2;Parent=rna-XR_004939241.1;Dbxref=GeneID:72615,GenBank:XR_004939241.1,MGI:MGI:1919865;gbkey=misc_RNA;gene=Anks3;product=ankyrin repeat and sterile alpha motif domain containing 3%2C transcript variant X25;transcript_id=XR_004939241.1;extra_copy_number=0
CM058256.1	Liftoff	exon	2848064	2848155	.	-	.	ID=exon-XR_004939241.1-1;Parent=rna-XR_004939241.1;Dbxref=GeneID:72615,GenBank:XR_004939241.1,MGI:MGI:1919865;gbkey=misc_RNA;gene=Anks3;product=ankyrin repeat and sterile alpha motif domain containing 3%2C transcript variant X25;transcript_id=XR_004939241.1;extra_copy_number=0
CM058256.1	Liftoff	transcript	2825381	2848181	.	-	.	ID=rna-XR_004939242.1;Parent=gene-Anks3;Dbxref=GeneID:72615,GenBank:XR_004939242.1,MGI:MGI:1919865;Name=XR_004939242.1;gbkey=misc_RNA;gene=Anks3;model_evidence=Supporting evidence includes similarity to: 2 mRNAs%2C 25 ESTs%2C 236 long SRA reads%2C and 99%25 coverage of the annotated genomic feature by RNAseq alignments%2C including 35 samples with support for all annotated introns;product=ankyrin repeat and sterile alpha motif domain containing 3%2C transcript variant X27;transcript_id=XR_004939242.1;extra_copy_number=0
CM058256.1	Liftoff	exon	2825381	2825746	.	-	.	ID=exon-XR_004939242.1-16;Parent=rna-XR_004939242.1;Dbxref=GeneID:72615,GenBank:XR_004939242.1,MGI:MGI:1919865;gbkey=misc_RNA;gene=Anks3;product=ankyrin repeat and sterile alpha motif domain containing 3%2C transcript variant X27;transcript_id=XR_004939242.1;extra_copy_number=0
CM058256.1	Liftoff	exon	2825848	2825931	.	-	.	ID=exon-XR_004939242.1-15;Parent=rna-XR_004939242.1;Dbxref=GeneID:72615,GenBank:XR_004939242.1,MGI:MGI:1919865;gbkey=misc_RNA;gene=Anks3;product=ankyrin repeat and sterile alpha motif domain containing 3%2C transcript variant X27;transcript_id=XR_004939242.1;extra_copy_number=0
CM058256.1	Liftoff	exon	2826160	2826243	.	-	.	ID=exon-XR_004939242.1-14;Parent=rna-XR_004939242.1;Dbxref=GeneID:72615,GenBank:XR_004939242.1,MGI:MGI:1919865;gbkey=misc_RNA;gene=Anks3;product=ankyrin repeat and sterile alpha motif domain containing 3%2C transcript variant X27;transcript_id=XR_004939242.1;extra_copy_number=0
CM058256.1	Liftoff	exon	2826642	2826727	.	-	.	ID=exon-XR_004939242.1-13;Parent=rna-XR_004939242.1;Dbxref=GeneID:72615,GenBank:XR_004939242.1,MGI:MGI:1919865;gbkey=misc_RNA;gene=Anks3;product=ankyrin repeat and sterile alpha motif domain containing 3%2C transcript variant X27;transcript_id=XR_004939242.1;extra_copy_number=0
CM058256.1	Liftoff	exon	2827028	2827200	.	-	.	ID=exon-XR_004939242.1-12;Parent=rna-XR_004939242.1;Dbxref=GeneID:72615,GenBank:XR_004939242.1,MGI:MGI:1919865;gbkey=misc_RNA;gene=Anks3;product=ankyrin repeat and sterile alpha motif domain containing 3%2C transcript variant X27;transcript_id=XR_004939242.1;extra_copy_number=0
CM058256.1	Liftoff	exon	2827508	2827649	.	-	.	ID=exon-XR_004939242.1-11;Parent=rna-XR_004939242.1;Dbxref=GeneID:72615,GenBank:XR_004939242.1,MGI:MGI:1919865;gbkey=misc_RNA;gene=Anks3;product=ankyrin repeat and sterile alpha motif domain containing 3%2C transcript variant X27;transcript_id=XR_004939242.1;extra_copy_number=0
CM058256.1	Liftoff	exon	2830004	2830128	.	-	.	ID=exon-XR_004939242.1-10;Parent=rna-XR_004939242.1;Dbxref=GeneID:72615,GenBank:XR_004939242.1,MGI:MGI:1919865;gbkey=misc_RNA;gene=Anks3;product=ankyrin repeat and sterile alpha motif domain containing 3%2C transcript variant X27;transcript_id=XR_004939242.1;extra_copy_number=0
CM058256.1	Liftoff	exon	2831214	2831381	.	-	.	ID=exon-XR_004939242.1-9;Parent=rna-XR_004939242.1;Dbxref=GeneID:72615,GenBank:XR_004939242.1,MGI:MGI:1919865;gbkey=misc_RNA;gene=Anks3;product=ankyrin repeat and sterile alpha motif domain containing 3%2C transcript variant X27;transcript_id=XR_004939242.1;extra_copy_number=0
CM058256.1	Liftoff	exon	2832175	2832312	.	-	.	ID=exon-XR_004939242.1-8;Parent=rna-XR_004939242.1;Dbxref=GeneID:72615,GenBank:XR_004939242.1,MGI:MGI:1919865;gbkey=misc_RNA;gene=Anks3;product=ankyrin repeat and sterile alpha motif domain containing 3%2C transcript variant X27;transcript_id=XR_004939242.1;extra_copy_number=0
CM058256.1	Liftoff	exon	2834557	2834712	.	-	.	ID=exon-XR_004939242.1-7;Parent=rna-XR_004939242.1;Dbxref=GeneID:72615,GenBank:XR_004939242.1,MGI:MGI:1919865;gbkey=misc_RNA;gene=Anks3;product=ankyrin repeat and sterile alpha motif domain containing 3%2C transcript variant X27;transcript_id=XR_004939242.1;extra_copy_number=0
CM058256.1	Liftoff	exon	2837763	2837898	.	-	.	ID=exon-XR_004939242.1-6;Parent=rna-XR_004939242.1;Dbxref=GeneID:72615,GenBank:XR_004939242.1,MGI:MGI:1919865;gbkey=misc_RNA;gene=Anks3;product=ankyrin repeat and sterile alpha motif domain containing 3%2C transcript variant X27;transcript_id=XR_004939242.1;extra_copy_number=0
CM058256.1	Liftoff	exon	2839802	2839883	.	-	.	ID=exon-XR_004939242.1-5;Parent=rna-XR_004939242.1;Dbxref=GeneID:72615,GenBank:XR_004939242.1,MGI:MGI:1919865;gbkey=misc_RNA;gene=Anks3;product=ankyrin repeat and sterile alpha motif domain containing 3%2C transcript variant X27;transcript_id=XR_004939242.1;extra_copy_number=0
CM058256.1	Liftoff	exon	2841585	2841706	.	-	.	ID=exon-XR_004939242.1-4;Parent=rna-XR_004939242.1;Dbxref=GeneID:72615,GenBank:XR_004939242.1,MGI:MGI:1919865;gbkey=misc_RNA;gene=Anks3;product=ankyrin repeat and sterile alpha motif domain containing 3%2C transcript variant X27;transcript_id=XR_004939242.1;extra_copy_number=0
CM058256.1	Liftoff	exon	2841912	2842110	.	-	.	ID=exon-XR_004939242.1-3;Parent=rna-XR_004939242.1;Dbxref=GeneID:72615,GenBank:XR_004939242.1,MGI:MGI:1919865;gbkey=misc_RNA;gene=Anks3;product=ankyrin repeat and sterile alpha motif domain containing 3%2C transcript variant X27;transcript_id=XR_004939242.1;extra_copy_number=0
CM058256.1	Liftoff	exon	2844341	2844512	.	-	.	ID=exon-XR_004939242.1-2;Parent=rna-XR_004939242.1;Dbxref=GeneID:72615,GenBank:XR_004939242.1,MGI:MGI:1919865;gbkey=misc_RNA;gene=Anks3;product=ankyrin repeat and sterile alpha motif domain containing 3%2C transcript variant X27;transcript_id=XR_004939242.1;extra_copy_number=0
CM058256.1	Liftoff	exon	2848064	2848181	.	-	.	ID=exon-XR_004939242.1-1;Parent=rna-XR_004939242.1;Dbxref=GeneID:72615,GenBank:XR_004939242.1,MGI:MGI:1919865;gbkey=misc_RNA;gene=Anks3;product=ankyrin repeat and sterile alpha motif domain containing 3%2C transcript variant X27;transcript_id=XR_004939242.1;extra_copy_number=0
CM058256.1	Liftoff	transcript	2825401	2848181	.	-	.	ID=rna-XR_003951840.1;Parent=gene-Anks3;Dbxref=GeneID:72615,GenBank:XR_003951840.1,MGI:MGI:1919865;Name=XR_003951840.1;gbkey=misc_RNA;gene=Anks3;model_evidence=Supporting evidence includes similarity to: 2 mRNAs%2C 24 ESTs%2C 204 long SRA reads%2C and 99%25 coverage of the annotated genomic feature by RNAseq alignments%2C including 35 samples with support for all annotated introns;product=ankyrin repeat and sterile alpha motif domain containing 3%2C transcript variant X26;transcript_id=XR_003951840.1;extra_copy_number=0
CM058256.1	Liftoff	exon	2825401	2825746	.	-	.	ID=exon-XR_003951840.1-16;Parent=rna-XR_003951840.1;Dbxref=GeneID:72615,GenBank:XR_003951840.1,MGI:MGI:1919865;gbkey=misc_RNA;gene=Anks3;product=ankyrin repeat and sterile alpha motif domain containing 3%2C transcript variant X26;transcript_id=XR_003951840.1;extra_copy_number=0
CM058256.1	Liftoff	exon	2825848	2825936	.	-	.	ID=exon-XR_003951840.1-15;Parent=rna-XR_003951840.1;Dbxref=GeneID:72615,GenBank:XR_003951840.1,MGI:MGI:1919865;gbkey=misc_RNA;gene=Anks3;product=ankyrin repeat and sterile alpha motif domain containing 3%2C transcript variant X26;transcript_id=XR_003951840.1;extra_copy_number=0
CM058256.1	Liftoff	exon	2826160	2826243	.	-	.	ID=exon-XR_003951840.1-14;Parent=rna-XR_003951840.1;Dbxref=GeneID:72615,GenBank:XR_003951840.1,MGI:MGI:1919865;gbkey=misc_RNA;gene=Anks3;product=ankyrin repeat and sterile alpha motif domain containing 3%2C transcript variant X26;transcript_id=XR_003951840.1;extra_copy_number=0
CM058256.1	Liftoff	exon	2826642	2826727	.	-	.	ID=exon-XR_003951840.1-13;Parent=rna-XR_003951840.1;Dbxref=GeneID:72615,GenBank:XR_003951840.1,MGI:MGI:1919865;gbkey=misc_RNA;gene=Anks3;product=ankyrin repeat and sterile alpha motif domain containing 3%2C transcript variant X26;transcript_id=XR_003951840.1;extra_copy_number=0
CM058256.1	Liftoff	exon	2827028	2827200	.	-	.	ID=exon-XR_003951840.1-12;Parent=rna-XR_003951840.1;Dbxref=GeneID:72615,GenBank:XR_003951840.1,MGI:MGI:1919865;gbkey=misc_RNA;gene=Anks3;product=ankyrin repeat and sterile alpha motif domain containing 3%2C transcript variant X26;transcript_id=XR_003951840.1;extra_copy_number=0
CM058256.1	Liftoff	exon	2827508	2827649	.	-	.	ID=exon-XR_003951840.1-11;Parent=rna-XR_003951840.1;Dbxref=GeneID:72615,GenBank:XR_003951840.1,MGI:MGI:1919865;gbkey=misc_RNA;gene=Anks3;product=ankyrin repeat and sterile alpha motif domain containing 3%2C transcript variant X26;transcript_id=XR_003951840.1;extra_copy_number=0
CM058256.1	Liftoff	exon	2830004	2830128	.	-	.	ID=exon-XR_003951840.1-10;Parent=rna-XR_003951840.1;Dbxref=GeneID:72615,GenBank:XR_003951840.1,MGI:MGI:1919865;gbkey=misc_RNA;gene=Anks3;product=ankyrin repeat and sterile alpha motif domain containing 3%2C transcript variant X26;transcript_id=XR_003951840.1;extra_copy_number=0
CM058256.1	Liftoff	exon	2831214	2831381	.	-	.	ID=exon-XR_003951840.1-9;Parent=rna-XR_003951840.1;Dbxref=GeneID:72615,GenBank:XR_003951840.1,MGI:MGI:1919865;gbkey=misc_RNA;gene=Anks3;product=ankyrin repeat and sterile alpha motif domain containing 3%2C transcript variant X26;transcript_id=XR_003951840.1;extra_copy_number=0
CM058256.1	Liftoff	exon	2832175	2832312	.	-	.	ID=exon-XR_003951840.1-8;Parent=rna-XR_003951840.1;Dbxref=GeneID:72615,GenBank:XR_003951840.1,MGI:MGI:1919865;gbkey=misc_RNA;gene=Anks3;product=ankyrin repeat and sterile alpha motif domain containing 3%2C transcript variant X26;transcript_id=XR_003951840.1;extra_copy_number=0
CM058256.1	Liftoff	exon	2834557	2834712	.	-	.	ID=exon-XR_003951840.1-7;Parent=rna-XR_003951840.1;Dbxref=GeneID:72615,GenBank:XR_003951840.1,MGI:MGI:1919865;gbkey=misc_RNA;gene=Anks3;product=ankyrin repeat and sterile alpha motif domain containing 3%2C transcript variant X26;transcript_id=XR_003951840.1;extra_copy_number=0
CM058256.1	Liftoff	exon	2837763	2837898	.	-	.	ID=exon-XR_003951840.1-6;Parent=rna-XR_003951840.1;Dbxref=GeneID:72615,GenBank:XR_003951840.1,MGI:MGI:1919865;gbkey=misc_RNA;gene=Anks3;product=ankyrin repeat and sterile alpha motif domain containing 3%2C transcript variant X26;transcript_id=XR_003951840.1;extra_copy_number=0
CM058256.1	Liftoff	exon	2839802	2839883	.	-	.	ID=exon-XR_003951840.1-5;Parent=rna-XR_003951840.1;Dbxref=GeneID:72615,GenBank:XR_003951840.1,MGI:MGI:1919865;gbkey=misc_RNA;gene=Anks3;product=ankyrin repeat and sterile alpha motif domain containing 3%2C transcript variant X26;transcript_id=XR_003951840.1;extra_copy_number=0
CM058256.1	Liftoff	exon	2841585	2841706	.	-	.	ID=exon-XR_003951840.1-4;Parent=rna-XR_003951840.1;Dbxref=GeneID:72615,GenBank:XR_003951840.1,MGI:MGI:1919865;gbkey=misc_RNA;gene=Anks3;product=ankyrin repeat and sterile alpha motif domain containing 3%2C transcript variant X26;transcript_id=XR_003951840.1;extra_copy_number=0
CM058256.1	Liftoff	exon	2841912	2842110	.	-	.	ID=exon-XR_003951840.1-3;Parent=rna-XR_003951840.1;Dbxref=GeneID:72615,GenBank:XR_003951840.1,MGI:MGI:1919865;gbkey=misc_RNA;gene=Anks3;product=ankyrin repeat and sterile alpha motif domain containing 3%2C transcript variant X26;transcript_id=XR_003951840.1;extra_copy_number=0
CM058256.1	Liftoff	exon	2844341	2844512	.	-	.	ID=exon-XR_003951840.1-2;Parent=rna-XR_003951840.1;Dbxref=GeneID:72615,GenBank:XR_003951840.1,MGI:MGI:1919865;gbkey=misc_RNA;gene=Anks3;product=ankyrin repeat and sterile alpha motif domain containing 3%2C transcript variant X26;transcript_id=XR_003951840.1;extra_copy_number=0
CM058256.1	Liftoff	exon	2848064	2848181	.	-	.	ID=exon-XR_003951840.1-1;Parent=rna-XR_003951840.1;Dbxref=GeneID:72615,GenBank:XR_003951840.1,MGI:MGI:1919865;gbkey=misc_RNA;gene=Anks3;product=ankyrin repeat and sterile alpha motif domain containing 3%2C transcript variant X26;transcript_id=XR_003951840.1;extra_copy_number=0
CM058256.1	Liftoff	transcript	2825401	2848181	.	-	.	ID=rna-XR_003951841.1;Parent=gene-Anks3;Dbxref=GeneID:72615,GenBank:XR_003951841.1,MGI:MGI:1919865;Name=XR_003951841.1;gbkey=misc_RNA;gene=Anks3;model_evidence=Supporting evidence includes similarity to: 1 mRNA%2C 24 ESTs%2C 184 long SRA reads%2C and 99%25 coverage of the annotated genomic feature by RNAseq alignments%2C including 35 samples with support for all annotated introns;product=ankyrin repeat and sterile alpha motif domain containing 3%2C transcript variant X28;transcript_id=XR_003951841.1;extra_copy_number=0
CM058256.1	Liftoff	exon	2825401	2825746	.	-	.	ID=exon-XR_003951841.1-15;Parent=rna-XR_003951841.1;Dbxref=GeneID:72615,GenBank:XR_003951841.1,MGI:MGI:1919865;gbkey=misc_RNA;gene=Anks3;product=ankyrin repeat and sterile alpha motif domain containing 3%2C transcript variant X28;transcript_id=XR_003951841.1;extra_copy_number=0
CM058256.1	Liftoff	exon	2826160	2826243	.	-	.	ID=exon-XR_003951841.1-14;Parent=rna-XR_003951841.1;Dbxref=GeneID:72615,GenBank:XR_003951841.1,MGI:MGI:1919865;gbkey=misc_RNA;gene=Anks3;product=ankyrin repeat and sterile alpha motif domain containing 3%2C transcript variant X28;transcript_id=XR_003951841.1;extra_copy_number=0
CM058256.1	Liftoff	exon	2826642	2826727	.	-	.	ID=exon-XR_003951841.1-13;Parent=rna-XR_003951841.1;Dbxref=GeneID:72615,GenBank:XR_003951841.1,MGI:MGI:1919865;gbkey=misc_RNA;gene=Anks3;product=ankyrin repeat and sterile alpha motif domain containing 3%2C transcript variant X28;transcript_id=XR_003951841.1;extra_copy_number=0
CM058256.1	Liftoff	exon	2827028	2827200	.	-	.	ID=exon-XR_003951841.1-12;Parent=rna-XR_003951841.1;Dbxref=GeneID:72615,GenBank:XR_003951841.1,MGI:MGI:1919865;gbkey=misc_RNA;gene=Anks3;product=ankyrin repeat and sterile alpha motif domain containing 3%2C transcript variant X28;transcript_id=XR_003951841.1;extra_copy_number=0
CM058256.1	Liftoff	exon	2827508	2827649	.	-	.	ID=exon-XR_003951841.1-11;Parent=rna-XR_003951841.1;Dbxref=GeneID:72615,GenBank:XR_003951841.1,MGI:MGI:1919865;gbkey=misc_RNA;gene=Anks3;product=ankyrin repeat and sterile alpha motif domain containing 3%2C transcript variant X28;transcript_id=XR_003951841.1;extra_copy_number=0
CM058256.1	Liftoff	exon	2830004	2830128	.	-	.	ID=exon-XR_003951841.1-10;Parent=rna-XR_003951841.1;Dbxref=GeneID:72615,GenBank:XR_003951841.1,MGI:MGI:1919865;gbkey=misc_RNA;gene=Anks3;product=ankyrin repeat and sterile alpha motif domain containing 3%2C transcript variant X28;transcript_id=XR_003951841.1;extra_copy_number=0
CM058256.1	Liftoff	exon	2831214	2831381	.	-	.	ID=exon-XR_003951841.1-9;Parent=rna-XR_003951841.1;Dbxref=GeneID:72615,GenBank:XR_003951841.1,MGI:MGI:1919865;gbkey=misc_RNA;gene=Anks3;product=ankyrin repeat and sterile alpha motif domain containing 3%2C transcript variant X28;transcript_id=XR_003951841.1;extra_copy_number=0
CM058256.1	Liftoff	exon	2832175	2832312	.	-	.	ID=exon-XR_003951841.1-8;Parent=rna-XR_003951841.1;Dbxref=GeneID:72615,GenBank:XR_003951841.1,MGI:MGI:1919865;gbkey=misc_RNA;gene=Anks3;product=ankyrin repeat and sterile alpha motif domain containing 3%2C transcript variant X28;transcript_id=XR_003951841.1;extra_copy_number=0
CM058256.1	Liftoff	exon	2834557	2834712	.	-	.	ID=exon-XR_003951841.1-7;Parent=rna-XR_003951841.1;Dbxref=GeneID:72615,GenBank:XR_003951841.1,MGI:MGI:1919865;gbkey=misc_RNA;gene=Anks3;product=ankyrin repeat and sterile alpha motif domain containing 3%2C transcript variant X28;transcript_id=XR_003951841.1;extra_copy_number=0
CM058256.1	Liftoff	exon	2837763	2837898	.	-	.	ID=exon-XR_003951841.1-6;Parent=rna-XR_003951841.1;Dbxref=GeneID:72615,GenBank:XR_003951841.1,MGI:MGI:1919865;gbkey=misc_RNA;gene=Anks3;product=ankyrin repeat and sterile alpha motif domain containing 3%2C transcript variant X28;transcript_id=XR_003951841.1;extra_copy_number=0
CM058256.1	Liftoff	exon	2839802	2839883	.	-	.	ID=exon-XR_003951841.1-5;Parent=rna-XR_003951841.1;Dbxref=GeneID:72615,GenBank:XR_003951841.1,MGI:MGI:1919865;gbkey=misc_RNA;gene=Anks3;product=ankyrin repeat and sterile alpha motif domain containing 3%2C transcript variant X28;transcript_id=XR_003951841.1;extra_copy_number=0
CM058256.1	Liftoff	exon	2841585	2841706	.	-	.	ID=exon-XR_003951841.1-4;Parent=rna-XR_003951841.1;Dbxref=GeneID:72615,GenBank:XR_003951841.1,MGI:MGI:1919865;gbkey=misc_RNA;gene=Anks3;product=ankyrin repeat and sterile alpha motif domain containing 3%2C transcript variant X28;transcript_id=XR_003951841.1;extra_copy_number=0
CM058256.1	Liftoff	exon	2841912	2842110	.	-	.	ID=exon-XR_003951841.1-3;Parent=rna-XR_003951841.1;Dbxref=GeneID:72615,GenBank:XR_003951841.1,MGI:MGI:1919865;gbkey=misc_RNA;gene=Anks3;product=ankyrin repeat and sterile alpha motif domain containing 3%2C transcript variant X28;transcript_id=XR_003951841.1;extra_copy_number=0
CM058256.1	Liftoff	exon	2844341	2844512	.	-	.	ID=exon-XR_003951841.1-2;Parent=rna-XR_003951841.1;Dbxref=GeneID:72615,GenBank:XR_003951841.1,MGI:MGI:1919865;gbkey=misc_RNA;gene=Anks3;product=ankyrin repeat and sterile alpha motif domain containing 3%2C transcript variant X28;transcript_id=XR_003951841.1;extra_copy_number=0
CM058256.1	Liftoff	exon	2848064	2848181	.	-	.	ID=exon-XR_003951841.1-1;Parent=rna-XR_003951841.1;Dbxref=GeneID:72615,GenBank:XR_003951841.1,MGI:MGI:1919865;gbkey=misc_RNA;gene=Anks3;product=ankyrin repeat and sterile alpha motif domain containing 3%2C transcript variant X28;transcript_id=XR_003951841.1;extra_copy_number=0
CM058256.1	Liftoff	gene	2834712	2839388	.	+	.	ID=gene-Gm36681;Dbxref=GeneID:102640667,MGI:MGI:5595840;Name=Gm36681;description=predicted gene%2C 36681;gbkey=Gene;gene=Gm36681;gene_biotype=lncRNA;coverage=1.0;sequence_ID=1.0;extra_copy_number=0;copy_num_ID=gene-Gm36681_0
CM058256.1	Liftoff	lnc_RNA	2834712	2839388	.	+	.	ID=rna-XR_384632.4;Parent=gene-Gm36681;Dbxref=GeneID:102640667,GenBank:XR_384632.4,MGI:MGI:5595840;Name=XR_384632.4;gbkey=ncRNA;gene=Gm36681;model_evidence=Supporting evidence includes similarity to: 4 ESTs%2C 67 long SRA reads%2C and 98%25 coverage of the annotated genomic feature by RNAseq alignments%2C including 37 samples with support for all annotated introns;product=predicted gene%2C 36681;transcript_id=XR_384632.4;extra_copy_number=0
CM058256.1	Liftoff	exon	2834712	2837405	.	+	.	ID=exon-XR_384632.4-1;Parent=rna-XR_384632.4;Dbxref=GeneID:102640667,GenBank:XR_384632.4,MGI:MGI:5595840;gbkey=ncRNA;gene=Gm36681;product=predicted gene%2C 36681;transcript_id=XR_384632.4;extra_copy_number=0
CM058256.1	Liftoff	exon	2838079	2839388	.	+	.	ID=exon-XR_384632.4-2;Parent=rna-XR_384632.4;Dbxref=GeneID:102640667,GenBank:XR_384632.4,MGI:MGI:5595840;gbkey=ncRNA;gene=Gm36681;product=predicted gene%2C 36681;transcript_id=XR_384632.4;extra_copy_number=0
CM058256.1	Liftoff	gene	2848232	2862907	.	+	.	ID=gene-Dnaaf8;Dbxref=GeneID:74684,MGI:MGI:1921934;Name=Dnaaf8;description=dynein axonemal assembly factor 8;gbkey=Gene;gene=Dnaaf8;gene_biotype=misc_RNA;gene_synonym=4930451G09Rik;coverage=1.0;sequence_ID=1.0;extra_copy_number=0;copy_num_ID=gene-Dnaaf8_0
CM058256.1	Liftoff	transcript	2848232	2862907	.	+	.	ID=rna-NR_073370.2;Parent=gene-Dnaaf8;Dbxref=GeneID:74684,GenBank:NR_073370.2,MGI:MGI:1921934;Name=NR_073370.2;gbkey=misc_RNA;gene=Dnaaf8;product=dynein axonemal assembly factor 8%2C transcript variant 1 (non-coding);transcript_id=NR_073370.2;extra_copy_number=0
CM058256.1	Liftoff	exon	2848232	2848334	.	+	.	ID=exon-NR_073370.2-1;Parent=rna-NR_073370.2;Dbxref=GeneID:74684,GenBank:NR_073370.2,MGI:MGI:1921934;gbkey=misc_RNA;gene=Dnaaf8;product=dynein axonemal assembly factor 8%2C transcript variant 1 (non-coding);transcript_id=NR_073370.2;extra_copy_number=0
CM058256.1	Liftoff	exon	2849437	2849589	.	+	.	ID=exon-NR_073370.2-2;Parent=rna-NR_073370.2;Dbxref=GeneID:74684,GenBank:NR_073370.2,MGI:MGI:1921934;gbkey=misc_RNA;gene=Dnaaf8;product=dynein axonemal assembly factor 8%2C transcript variant 1 (non-coding);transcript_id=NR_073370.2;extra_copy_number=0
CM058256.1	Liftoff	exon	2850456	2850602	.	+	.	ID=exon-NR_073370.2-3;Parent=rna-NR_073370.2;Dbxref=GeneID:74684,GenBank:NR_073370.2,MGI:MGI:1921934;gbkey=misc_RNA;gene=Dnaaf8;product=dynein axonemal assembly factor 8%2C transcript variant 1 (non-coding);transcript_id=NR_073370.2;extra_copy_number=0
CM058256.1	Liftoff	exon	2852657	2853129	.	+	.	ID=exon-NR_073370.2-4;Parent=rna-NR_073370.2;Dbxref=GeneID:74684,GenBank:NR_073370.2,MGI:MGI:1921934;gbkey=misc_RNA;gene=Dnaaf8;product=dynein axonemal assembly factor 8%2C transcript variant 1 (non-coding);transcript_id=NR_073370.2;extra_copy_number=0
CM058256.1	Liftoff	exon	2855796	2855913	.	+	.	ID=exon-NR_073370.2-5;Parent=rna-NR_073370.2;Dbxref=GeneID:74684,GenBank:NR_073370.2,MGI:MGI:1921934;gbkey=misc_RNA;gene=Dnaaf8;product=dynein axonemal assembly factor 8%2C transcript variant 1 (non-coding);transcript_id=NR_073370.2;extra_copy_number=0
CM058256.1	Liftoff	exon	2857982	2858123	.	+	.	ID=exon-NR_073370.2-6;Parent=rna-NR_073370.2;Dbxref=GeneID:74684,GenBank:NR_073370.2,MGI:MGI:1921934;gbkey=misc_RNA;gene=Dnaaf8;product=dynein axonemal assembly factor 8%2C transcript variant 1 (non-coding);transcript_id=NR_073370.2;extra_copy_number=0
CM058256.1	Liftoff	exon	2860087	2860233	.	+	.	ID=exon-NR_073370.2-7;Parent=rna-NR_073370.2;Dbxref=GeneID:74684,GenBank:NR_073370.2,MGI:MGI:1921934;gbkey=misc_RNA;gene=Dnaaf8;product=dynein axonemal assembly factor 8%2C transcript variant 1 (non-coding);transcript_id=NR_073370.2;extra_copy_number=0
CM058256.1	Liftoff	exon	2860474	2860557	.	+	.	ID=exon-NR_073370.2-8;Parent=rna-NR_073370.2;Dbxref=GeneID:74684,GenBank:NR_073370.2,MGI:MGI:1921934;gbkey=misc_RNA;gene=Dnaaf8;product=dynein axonemal assembly factor 8%2C transcript variant 1 (non-coding);transcript_id=NR_073370.2;extra_copy_number=0
CM058256.1	Liftoff	exon	2861442	2862907	.	+	.	ID=exon-NR_073370.2-9;Parent=rna-NR_073370.2;Dbxref=GeneID:74684,GenBank:NR_073370.2,MGI:MGI:1921934;gbkey=misc_RNA;gene=Dnaaf8;product=dynein axonemal assembly factor 8%2C transcript variant 1 (non-coding);transcript_id=NR_073370.2;extra_copy_number=0
CM058256.1	Liftoff	gene	2870805	2881803	.	-	.	ID=gene-Septin12;Dbxref=GeneID:71089,MGI:MGI:1918339;Name=Septin12;description=septin 12;gbkey=Gene;gene=Septin12;gene_biotype=protein_coding;gene_synonym=1700028G04Rik,4933413B09Rik,Sept12;coverage=1.0;sequence_ID=1.0;valid_ORFs=6;extra_copy_number=0;copy_num_ID=gene-Septin12_0
CM058256.1	Liftoff	mRNA	2870805	2881803	.	-	.	ID=rna-NM_027669.3;Parent=gene-Septin12;Dbxref=GeneID:71089,GenBank:NM_027669.3,MGI:MGI:1918339;Name=NM_027669.3;gbkey=mRNA;gene=Septin12;product=septin 12%2C transcript variant 1;transcript_id=NM_027669.3;matches_ref_protein=True;valid_ORF=True;extra_copy_number=0
CM058256.1	Liftoff	exon	2870805	2872522	.	-	.	ID=exon-NM_027669.3-8;Parent=rna-NM_027669.3;Dbxref=GeneID:71089,GenBank:NM_027669.3,MGI:MGI:1918339;gbkey=mRNA;gene=Septin12;product=septin 12%2C transcript variant 1;transcript_id=NM_027669.3;extra_copy_number=0
CM058256.1	Liftoff	exon	2875674	2875769	.	-	.	ID=exon-NM_027669.3-7;Parent=rna-NM_027669.3;Dbxref=GeneID:71089,GenBank:NM_027669.3,MGI:MGI:1918339;gbkey=mRNA;gene=Septin12;product=septin 12%2C transcript variant 1;transcript_id=NM_027669.3;extra_copy_number=0
CM058256.1	Liftoff	exon	2875858	2875975	.	-	.	ID=exon-NM_027669.3-6;Parent=rna-NM_027669.3;Dbxref=GeneID:71089,GenBank:NM_027669.3,MGI:MGI:1918339;gbkey=mRNA;gene=Septin12;product=septin 12%2C transcript variant 1;transcript_id=NM_027669.3;extra_copy_number=0
CM058256.1	Liftoff	exon	2876111	2876248	.	-	.	ID=exon-NM_027669.3-5;Parent=rna-NM_027669.3;Dbxref=GeneID:71089,GenBank:NM_027669.3,MGI:MGI:1918339;gbkey=mRNA;gene=Septin12;product=septin 12%2C transcript variant 1;transcript_id=NM_027669.3;extra_copy_number=0
CM058256.1	Liftoff	exon	2877684	2877765	.	-	.	ID=exon-NM_027669.3-4;Parent=rna-NM_027669.3;Dbxref=GeneID:71089,GenBank:NM_027669.3,MGI:MGI:1918339;gbkey=mRNA;gene=Septin12;product=septin 12%2C transcript variant 1;transcript_id=NM_027669.3;extra_copy_number=0
CM058256.1	Liftoff	exon	2877843	2877968	.	-	.	ID=exon-NM_027669.3-3;Parent=rna-NM_027669.3;Dbxref=GeneID:71089,GenBank:NM_027669.3,MGI:MGI:1918339;gbkey=mRNA;gene=Septin12;product=septin 12%2C transcript variant 1;transcript_id=NM_027669.3;extra_copy_number=0
CM058256.1	Liftoff	exon	2880395	2880582	.	-	.	ID=exon-NM_027669.3-2;Parent=rna-NM_027669.3;Dbxref=GeneID:71089,GenBank:NM_027669.3,MGI:MGI:1918339;gbkey=mRNA;gene=Septin12;product=septin 12%2C transcript variant 1;transcript_id=NM_027669.3;extra_copy_number=0
CM058256.1	Liftoff	exon	2881694	2881803	.	-	.	ID=exon-NM_027669.3-1;Parent=rna-NM_027669.3;Dbxref=GeneID:71089,GenBank:NM_027669.3,MGI:MGI:1918339;gbkey=mRNA;gene=Septin12;product=septin 12%2C transcript variant 1;transcript_id=NM_027669.3;extra_copy_number=0
CM058256.1	Liftoff	CDS	2872289	2872522	.	-	.	ID=cds-NP_081945.1;Parent=rna-NM_027669.3;Dbxref=CCDS:CCDS27929.1,GeneID:71089,GenBank:NP_081945.1,MGI:MGI:1918339;Name=NP_081945.1;Note=isoform 1 is encoded by transcript variant 1;gbkey=CDS;gene=Septin12;product=septin-12 isoform 1;protein_id=NP_081945.1;extra_copy_number=0
CM058256.1	Liftoff	CDS	2875674	2875769	.	-	.	ID=cds-NP_081945.1;Parent=rna-NM_027669.3;Dbxref=CCDS:CCDS27929.1,GeneID:71089,GenBank:NP_081945.1,MGI:MGI:1918339;Name=NP_081945.1;Note=isoform 1 is encoded by transcript variant 1;gbkey=CDS;gene=Septin12;product=septin-12 isoform 1;protein_id=NP_081945.1;extra_copy_number=0
CM058256.1	Liftoff	CDS	2875858	2875975	.	-	.	ID=cds-NP_081945.1;Parent=rna-NM_027669.3;Dbxref=CCDS:CCDS27929.1,GeneID:71089,GenBank:NP_081945.1,MGI:MGI:1918339;Name=NP_081945.1;Note=isoform 1 is encoded by transcript variant 1;gbkey=CDS;gene=Septin12;product=septin-12 isoform 1;protein_id=NP_081945.1;extra_copy_number=0
CM058256.1	Liftoff	CDS	2876111	2876248	.	-	.	ID=cds-NP_081945.1;Parent=rna-NM_027669.3;Dbxref=CCDS:CCDS27929.1,GeneID:71089,GenBank:NP_081945.1,MGI:MGI:1918339;Name=NP_081945.1;Note=isoform 1 is encoded by transcript variant 1;gbkey=CDS;gene=Septin12;product=septin-12 isoform 1;protein_id=NP_081945.1;extra_copy_number=0
CM058256.1	Liftoff	CDS	2877684	2877765	.	-	.	ID=cds-NP_081945.1;Parent=rna-NM_027669.3;Dbxref=CCDS:CCDS27929.1,GeneID:71089,GenBank:NP_081945.1,MGI:MGI:1918339;Name=NP_081945.1;Note=isoform 1 is encoded by transcript variant 1;gbkey=CDS;gene=Septin12;product=septin-12 isoform 1;protein_id=NP_081945.1;extra_copy_number=0
CM058256.1	Liftoff	CDS	2877843	2877968	.	-	.	ID=cds-NP_081945.1;Parent=rna-NM_027669.3;Dbxref=CCDS:CCDS27929.1,GeneID:71089,GenBank:NP_081945.1,MGI:MGI:1918339;Name=NP_081945.1;Note=isoform 1 is encoded by transcript variant 1;gbkey=CDS;gene=Septin12;product=septin-12 isoform 1;protein_id=NP_081945.1;extra_copy_number=0
CM058256.1	Liftoff	CDS	2880395	2880554	.	-	.	ID=cds-NP_081945.1;Parent=rna-NM_027669.3;Dbxref=CCDS:CCDS27929.1,GeneID:71089,GenBank:NP_081945.1,MGI:MGI:1918339;Name=NP_081945.1;Note=isoform 1 is encoded by transcript variant 1;gbkey=CDS;gene=Septin12;product=septin-12 isoform 1;protein_id=NP_081945.1;extra_copy_number=0
CM058256.1	Liftoff	mRNA	2871262	2881798	.	-	.	ID=rna-XM_006522577.2;Parent=gene-Septin12;Dbxref=GeneID:71089,GenBank:XM_006522577.2,MGI:MGI:1918339;Name=XM_006522577.2;gbkey=mRNA;gene=Septin12;model_evidence=Supporting evidence includes similarity to: 4 mRNAs%2C 13 ESTs%2C 1 Protein%2C 12 long SRA reads%2C and 100%25 coverage of the annotated genomic feature by RNAseq alignments%2C including 1 sample with support for all annotated introns;product=septin 12%2C transcript variant X1;transcript_id=XM_006522577.2;matches_ref_protein=True;valid_ORF=True;extra_copy_number=0
CM058256.1	Liftoff	exon	2871262	2871605	.	-	.	ID=exon-XM_006522577.2-10;Parent=rna-XM_006522577.2;Dbxref=GeneID:71089,GenBank:XM_006522577.2,MGI:MGI:1918339;gbkey=mRNA;gene=Septin12;product=septin 12%2C transcript variant X1;transcript_id=XM_006522577.2;extra_copy_number=0
CM058256.1	Liftoff	exon	2871694	2871760	.	-	.	ID=exon-XM_006522577.2-9;Parent=rna-XM_006522577.2;Dbxref=GeneID:71089,GenBank:XM_006522577.2,MGI:MGI:1918339;gbkey=mRNA;gene=Septin12;product=septin 12%2C transcript variant X1;transcript_id=XM_006522577.2;extra_copy_number=0
CM058256.1	Liftoff	exon	2872426	2872522	.	-	.	ID=exon-XM_006522577.2-8;Parent=rna-XM_006522577.2;Dbxref=GeneID:71089,GenBank:XM_006522577.2,MGI:MGI:1918339;gbkey=mRNA;gene=Septin12;product=septin 12%2C transcript variant X1;transcript_id=XM_006522577.2;extra_copy_number=0
CM058256.1	Liftoff	exon	2875674	2875769	.	-	.	ID=exon-XM_006522577.2-7;Parent=rna-XM_006522577.2;Dbxref=GeneID:71089,GenBank:XM_006522577.2,MGI:MGI:1918339;gbkey=mRNA;gene=Septin12;product=septin 12%2C transcript variant X1;transcript_id=XM_006522577.2;extra_copy_number=0
CM058256.1	Liftoff	exon	2875858	2875975	.	-	.	ID=exon-XM_006522577.2-6;Parent=rna-XM_006522577.2;Dbxref=GeneID:71089,GenBank:XM_006522577.2,MGI:MGI:1918339;gbkey=mRNA;gene=Septin12;product=septin 12%2C transcript variant X1;transcript_id=XM_006522577.2;extra_copy_number=0
CM058256.1	Liftoff	exon	2876111	2876248	.	-	.	ID=exon-XM_006522577.2-5;Parent=rna-XM_006522577.2;Dbxref=GeneID:71089,GenBank:XM_006522577.2,MGI:MGI:1918339;gbkey=mRNA;gene=Septin12;product=septin 12%2C transcript variant X1;transcript_id=XM_006522577.2;extra_copy_number=0
CM058256.1	Liftoff	exon	2877684	2877765	.	-	.	ID=exon-XM_006522577.2-4;Parent=rna-XM_006522577.2;Dbxref=GeneID:71089,GenBank:XM_006522577.2,MGI:MGI:1918339;gbkey=mRNA;gene=Septin12;product=septin 12%2C transcript variant X1;transcript_id=XM_006522577.2;extra_copy_number=0
CM058256.1	Liftoff	exon	2877843	2877968	.	-	.	ID=exon-XM_006522577.2-3;Parent=rna-XM_006522577.2;Dbxref=GeneID:71089,GenBank:XM_006522577.2,MGI:MGI:1918339;gbkey=mRNA;gene=Septin12;product=septin 12%2C transcript variant X1;transcript_id=XM_006522577.2;extra_copy_number=0
CM058256.1	Liftoff	exon	2880395	2880582	.	-	.	ID=exon-XM_006522577.2-2;Parent=rna-XM_006522577.2;Dbxref=GeneID:71089,GenBank:XM_006522577.2,MGI:MGI:1918339;gbkey=mRNA;gene=Septin12;product=septin 12%2C transcript variant X1;transcript_id=XM_006522577.2;extra_copy_number=0
CM058256.1	Liftoff	exon	2881694	2881798	.	-	.	ID=exon-XM_006522577.2-1;Parent=rna-XM_006522577.2;Dbxref=GeneID:71089,GenBank:XM_006522577.2,MGI:MGI:1918339;gbkey=mRNA;gene=Septin12;product=septin 12%2C transcript variant X1;transcript_id=XM_006522577.2;extra_copy_number=0
CM058256.1	Liftoff	CDS	2871401	2871605	.	-	.	ID=cds-XP_006522640.1;Parent=rna-XM_006522577.2;Dbxref=GeneID:71089,GenBank:XP_006522640.1,MGI:MGI:1918339;Name=XP_006522640.1;gbkey=CDS;gene=Septin12;product=septin-12 isoform X1;protein_id=XP_006522640.1;extra_copy_number=0
CM058256.1	Liftoff	CDS	2871694	2871760	.	-	.	ID=cds-XP_006522640.1;Parent=rna-XM_006522577.2;Dbxref=GeneID:71089,GenBank:XP_006522640.1,MGI:MGI:1918339;Name=XP_006522640.1;gbkey=CDS;gene=Septin12;product=septin-12 isoform X1;protein_id=XP_006522640.1;extra_copy_number=0
CM058256.1	Liftoff	CDS	2872426	2872522	.	-	.	ID=cds-XP_006522640.1;Parent=rna-XM_006522577.2;Dbxref=GeneID:71089,GenBank:XP_006522640.1,MGI:MGI:1918339;Name=XP_006522640.1;gbkey=CDS;gene=Septin12;product=septin-12 isoform X1;protein_id=XP_006522640.1;extra_copy_number=0
CM058256.1	Liftoff	CDS	2875674	2875769	.	-	.	ID=cds-XP_006522640.1;Parent=rna-XM_006522577.2;Dbxref=GeneID:71089,GenBank:XP_006522640.1,MGI:MGI:1918339;Name=XP_006522640.1;gbkey=CDS;gene=Septin12;product=septin-12 isoform X1;protein_id=XP_006522640.1;extra_copy_number=0
CM058256.1	Liftoff	CDS	2875858	2875975	.	-	.	ID=cds-XP_006522640.1;Parent=rna-XM_006522577.2;Dbxref=GeneID:71089,GenBank:XP_006522640.1,MGI:MGI:1918339;Name=XP_006522640.1;gbkey=CDS;gene=Septin12;product=septin-12 isoform X1;protein_id=XP_006522640.1;extra_copy_number=0
CM058256.1	Liftoff	CDS	2876111	2876248	.	-	.	ID=cds-XP_006522640.1;Parent=rna-XM_006522577.2;Dbxref=GeneID:71089,GenBank:XP_006522640.1,MGI:MGI:1918339;Name=XP_006522640.1;gbkey=CDS;gene=Septin12;product=septin-12 isoform X1;protein_id=XP_006522640.1;extra_copy_number=0
CM058256.1	Liftoff	CDS	2877684	2877765	.	-	.	ID=cds-XP_006522640.1;Parent=rna-XM_006522577.2;Dbxref=GeneID:71089,GenBank:XP_006522640.1,MGI:MGI:1918339;Name=XP_006522640.1;gbkey=CDS;gene=Septin12;product=septin-12 isoform X1;protein_id=XP_006522640.1;extra_copy_number=0
CM058256.1	Liftoff	CDS	2877843	2877968	.	-	.	ID=cds-XP_006522640.1;Parent=rna-XM_006522577.2;Dbxref=GeneID:71089,GenBank:XP_006522640.1,MGI:MGI:1918339;Name=XP_006522640.1;gbkey=CDS;gene=Septin12;product=septin-12 isoform X1;protein_id=XP_006522640.1;extra_copy_number=0
CM058256.1	Liftoff	CDS	2880395	2880554	.	-	.	ID=cds-XP_006522640.1;Parent=rna-XM_006522577.2;Dbxref=GeneID:71089,GenBank:XP_006522640.1,MGI:MGI:1918339;Name=XP_006522640.1;gbkey=CDS;gene=Septin12;product=septin-12 isoform X1;protein_id=XP_006522640.1;extra_copy_number=0
CM058256.1	Liftoff	mRNA	2871262	2881797	.	-	.	ID=rna-XM_006522579.3;Parent=gene-Septin12;Dbxref=GeneID:71089,GenBank:XM_006522579.3,MGI:MGI:1918339;Name=XM_006522579.3;gbkey=mRNA;gene=Septin12;model_evidence=Supporting evidence includes similarity to: 7 ESTs%2C 3 long SRA reads%2C and 100%25 coverage of the annotated genomic feature by RNAseq alignments%2C including 1 sample with support for all annotated introns;product=septin 12%2C transcript variant X2;transcript_id=XM_006522579.3;matches_ref_protein=True;valid_ORF=True;extra_copy_number=0
CM058256.1	Liftoff	exon	2871262	2871605	.	-	.	ID=exon-XM_006522579.3-9;Parent=rna-XM_006522579.3;Dbxref=GeneID:71089,GenBank:XM_006522579.3,MGI:MGI:1918339;gbkey=mRNA;gene=Septin12;product=septin 12%2C transcript variant X2;transcript_id=XM_006522579.3;extra_copy_number=0
CM058256.1	Liftoff	exon	2871694	2871760	.	-	.	ID=exon-XM_006522579.3-8;Parent=rna-XM_006522579.3;Dbxref=GeneID:71089,GenBank:XM_006522579.3,MGI:MGI:1918339;gbkey=mRNA;gene=Septin12;product=septin 12%2C transcript variant X2;transcript_id=XM_006522579.3;extra_copy_number=0
CM058256.1	Liftoff	exon	2872426	2872522	.	-	.	ID=exon-XM_006522579.3-7;Parent=rna-XM_006522579.3;Dbxref=GeneID:71089,GenBank:XM_006522579.3,MGI:MGI:1918339;gbkey=mRNA;gene=Septin12;product=septin 12%2C transcript variant X2;transcript_id=XM_006522579.3;extra_copy_number=0
CM058256.1	Liftoff	exon	2875674	2875769	.	-	.	ID=exon-XM_006522579.3-6;Parent=rna-XM_006522579.3;Dbxref=GeneID:71089,GenBank:XM_006522579.3,MGI:MGI:1918339;gbkey=mRNA;gene=Septin12;product=septin 12%2C transcript variant X2;transcript_id=XM_006522579.3;extra_copy_number=0
CM058256.1	Liftoff	exon	2875858	2875975	.	-	.	ID=exon-XM_006522579.3-5;Parent=rna-XM_006522579.3;Dbxref=GeneID:71089,GenBank:XM_006522579.3,MGI:MGI:1918339;gbkey=mRNA;gene=Septin12;product=septin 12%2C transcript variant X2;transcript_id=XM_006522579.3;extra_copy_number=0
CM058256.1	Liftoff	exon	2876111	2876248	.	-	.	ID=exon-XM_006522579.3-4;Parent=rna-XM_006522579.3;Dbxref=GeneID:71089,GenBank:XM_006522579.3,MGI:MGI:1918339;gbkey=mRNA;gene=Septin12;product=septin 12%2C transcript variant X2;transcript_id=XM_006522579.3;extra_copy_number=0
CM058256.1	Liftoff	exon	2877684	2877765	.	-	.	ID=exon-XM_006522579.3-3;Parent=rna-XM_006522579.3;Dbxref=GeneID:71089,GenBank:XM_006522579.3,MGI:MGI:1918339;gbkey=mRNA;gene=Septin12;product=septin 12%2C transcript variant X2;transcript_id=XM_006522579.3;extra_copy_number=0
CM058256.1	Liftoff	exon	2877843	2877968	.	-	.	ID=exon-XM_006522579.3-2;Parent=rna-XM_006522579.3;Dbxref=GeneID:71089,GenBank:XM_006522579.3,MGI:MGI:1918339;gbkey=mRNA;gene=Septin12;product=septin 12%2C transcript variant X2;transcript_id=XM_006522579.3;extra_copy_number=0
CM058256.1	Liftoff	exon	2881694	2881797	.	-	.	ID=exon-XM_006522579.3-1;Parent=rna-XM_006522579.3;Dbxref=GeneID:71089,GenBank:XM_006522579.3,MGI:MGI:1918339;gbkey=mRNA;gene=Septin12;product=septin 12%2C transcript variant X2;transcript_id=XM_006522579.3;extra_copy_number=0
CM058256.1	Liftoff	CDS	2871401	2871605	.	-	.	ID=cds-XP_006522642.1;Parent=rna-XM_006522579.3;Dbxref=GeneID:71089,GenBank:XP_006522642.1,MGI:MGI:1918339;Name=XP_006522642.1;gbkey=CDS;gene=Septin12;product=septin-12 isoform X2;protein_id=XP_006522642.1;extra_copy_number=0
CM058256.1	Liftoff	CDS	2871694	2871760	.	-	.	ID=cds-XP_006522642.1;Parent=rna-XM_006522579.3;Dbxref=GeneID:71089,GenBank:XP_006522642.1,MGI:MGI:1918339;Name=XP_006522642.1;gbkey=CDS;gene=Septin12;product=septin-12 isoform X2;protein_id=XP_006522642.1;extra_copy_number=0
CM058256.1	Liftoff	CDS	2872426	2872522	.	-	.	ID=cds-XP_006522642.1;Parent=rna-XM_006522579.3;Dbxref=GeneID:71089,GenBank:XP_006522642.1,MGI:MGI:1918339;Name=XP_006522642.1;gbkey=CDS;gene=Septin12;product=septin-12 isoform X2;protein_id=XP_006522642.1;extra_copy_number=0
CM058256.1	Liftoff	CDS	2875674	2875769	.	-	.	ID=cds-XP_006522642.1;Parent=rna-XM_006522579.3;Dbxref=GeneID:71089,GenBank:XP_006522642.1,MGI:MGI:1918339;Name=XP_006522642.1;gbkey=CDS;gene=Septin12;product=septin-12 isoform X2;protein_id=XP_006522642.1;extra_copy_number=0
CM058256.1	Liftoff	CDS	2875858	2875975	.	-	.	ID=cds-XP_006522642.1;Parent=rna-XM_006522579.3;Dbxref=GeneID:71089,GenBank:XP_006522642.1,MGI:MGI:1918339;Name=XP_006522642.1;gbkey=CDS;gene=Septin12;product=septin-12 isoform X2;protein_id=XP_006522642.1;extra_copy_number=0
CM058256.1	Liftoff	CDS	2876111	2876248	.	-	.	ID=cds-XP_006522642.1;Parent=rna-XM_006522579.3;Dbxref=GeneID:71089,GenBank:XP_006522642.1,MGI:MGI:1918339;Name=XP_006522642.1;gbkey=CDS;gene=Septin12;product=septin-12 isoform X2;protein_id=XP_006522642.1;extra_copy_number=0
CM058256.1	Liftoff	CDS	2877684	2877765	.	-	.	ID=cds-XP_006522642.1;Parent=rna-XM_006522579.3;Dbxref=GeneID:71089,GenBank:XP_006522642.1,MGI:MGI:1918339;Name=XP_006522642.1;gbkey=CDS;gene=Septin12;product=septin-12 isoform X2;protein_id=XP_006522642.1;extra_copy_number=0
CM058256.1	Liftoff	CDS	2877843	2877942	.	-	.	ID=cds-XP_006522642.1;Parent=rna-XM_006522579.3;Dbxref=GeneID:71089,GenBank:XP_006522642.1,MGI:MGI:1918339;Name=XP_006522642.1;gbkey=CDS;gene=Septin12;product=septin-12 isoform X2;protein_id=XP_006522642.1;extra_copy_number=0
CM058256.1	Liftoff	mRNA	2871262	2881798	.	-	.	ID=rna-XM_006522580.1;Parent=gene-Septin12;Dbxref=GeneID:71089,GenBank:XM_006522580.1,MGI:MGI:1918339;Name=XM_006522580.1;gbkey=mRNA;gene=Septin12;model_evidence=Supporting evidence includes similarity to: 4 mRNAs%2C 10 ESTs%2C 1 Protein%2C 12 long SRA reads%2C and 100%25 coverage of the annotated genomic feature by RNAseq alignments%2C including 2 samples with support for all annotated introns;product=septin 12%2C transcript variant X3;transcript_id=XM_006522580.1;matches_ref_protein=True;valid_ORF=True;extra_copy_number=0
CM058256.1	Liftoff	exon	2871262	2871592	.	-	.	ID=exon-XM_006522580.1-9;Parent=rna-XM_006522580.1;Dbxref=GeneID:71089,GenBank:XM_006522580.1,MGI:MGI:1918339;gbkey=mRNA;gene=Septin12;product=septin 12%2C transcript variant X3;transcript_id=XM_006522580.1;extra_copy_number=0
CM058256.1	Liftoff	exon	2872426	2872522	.	-	.	ID=exon-XM_006522580.1-8;Parent=rna-XM_006522580.1;Dbxref=GeneID:71089,GenBank:XM_006522580.1,MGI:MGI:1918339;gbkey=mRNA;gene=Septin12;product=septin 12%2C transcript variant X3;transcript_id=XM_006522580.1;extra_copy_number=0
CM058256.1	Liftoff	exon	2875674	2875769	.	-	.	ID=exon-XM_006522580.1-7;Parent=rna-XM_006522580.1;Dbxref=GeneID:71089,GenBank:XM_006522580.1,MGI:MGI:1918339;gbkey=mRNA;gene=Septin12;product=septin 12%2C transcript variant X3;transcript_id=XM_006522580.1;extra_copy_number=0
CM058256.1	Liftoff	exon	2875858	2875975	.	-	.	ID=exon-XM_006522580.1-6;Parent=rna-XM_006522580.1;Dbxref=GeneID:71089,GenBank:XM_006522580.1,MGI:MGI:1918339;gbkey=mRNA;gene=Septin12;product=septin 12%2C transcript variant X3;transcript_id=XM_006522580.1;extra_copy_number=0
CM058256.1	Liftoff	exon	2876111	2876248	.	-	.	ID=exon-XM_006522580.1-5;Parent=rna-XM_006522580.1;Dbxref=GeneID:71089,GenBank:XM_006522580.1,MGI:MGI:1918339;gbkey=mRNA;gene=Septin12;product=septin 12%2C transcript variant X3;transcript_id=XM_006522580.1;extra_copy_number=0
CM058256.1	Liftoff	exon	2877684	2877765	.	-	.	ID=exon-XM_006522580.1-4;Parent=rna-XM_006522580.1;Dbxref=GeneID:71089,GenBank:XM_006522580.1,MGI:MGI:1918339;gbkey=mRNA;gene=Septin12;product=septin 12%2C transcript variant X3;transcript_id=XM_006522580.1;extra_copy_number=0
CM058256.1	Liftoff	exon	2877843	2877968	.	-	.	ID=exon-XM_006522580.1-3;Parent=rna-XM_006522580.1;Dbxref=GeneID:71089,GenBank:XM_006522580.1,MGI:MGI:1918339;gbkey=mRNA;gene=Septin12;product=septin 12%2C transcript variant X3;transcript_id=XM_006522580.1;extra_copy_number=0
CM058256.1	Liftoff	exon	2880395	2880582	.	-	.	ID=exon-XM_006522580.1-2;Parent=rna-XM_006522580.1;Dbxref=GeneID:71089,GenBank:XM_006522580.1,MGI:MGI:1918339;gbkey=mRNA;gene=Septin12;product=septin 12%2C transcript variant X3;transcript_id=XM_006522580.1;extra_copy_number=0
CM058256.1	Liftoff	exon	2881694	2881798	.	-	.	ID=exon-XM_006522580.1-1;Parent=rna-XM_006522580.1;Dbxref=GeneID:71089,GenBank:XM_006522580.1,MGI:MGI:1918339;gbkey=mRNA;gene=Septin12;product=septin 12%2C transcript variant X3;transcript_id=XM_006522580.1;extra_copy_number=0
CM058256.1	Liftoff	CDS	2871531	2871592	.	-	.	ID=cds-XP_006522643.1;Parent=rna-XM_006522580.1;Dbxref=GeneID:71089,GenBank:XP_006522643.1,MGI:MGI:1918339;Name=XP_006522643.1;gbkey=CDS;gene=Septin12;product=septin-12 isoform X3;protein_id=XP_006522643.1;extra_copy_number=0
CM058256.1	Liftoff	CDS	2872426	2872522	.	-	.	ID=cds-XP_006522643.1;Parent=rna-XM_006522580.1;Dbxref=GeneID:71089,GenBank:XP_006522643.1,MGI:MGI:1918339;Name=XP_006522643.1;gbkey=CDS;gene=Septin12;product=septin-12 isoform X3;protein_id=XP_006522643.1;extra_copy_number=0
CM058256.1	Liftoff	CDS	2875674	2875769	.	-	.	ID=cds-XP_006522643.1;Parent=rna-XM_006522580.1;Dbxref=GeneID:71089,GenBank:XP_006522643.1,MGI:MGI:1918339;Name=XP_006522643.1;gbkey=CDS;gene=Septin12;product=septin-12 isoform X3;protein_id=XP_006522643.1;extra_copy_number=0
CM058256.1	Liftoff	CDS	2875858	2875975	.	-	.	ID=cds-XP_006522643.1;Parent=rna-XM_006522580.1;Dbxref=GeneID:71089,GenBank:XP_006522643.1,MGI:MGI:1918339;Name=XP_006522643.1;gbkey=CDS;gene=Septin12;product=septin-12 isoform X3;protein_id=XP_006522643.1;extra_copy_number=0
CM058256.1	Liftoff	CDS	2876111	2876248	.	-	.	ID=cds-XP_006522643.1;Parent=rna-XM_006522580.1;Dbxref=GeneID:71089,GenBank:XP_006522643.1,MGI:MGI:1918339;Name=XP_006522643.1;gbkey=CDS;gene=Septin12;product=septin-12 isoform X3;protein_id=XP_006522643.1;extra_copy_number=0
CM058256.1	Liftoff	CDS	2877684	2877765	.	-	.	ID=cds-XP_006522643.1;Parent=rna-XM_006522580.1;Dbxref=GeneID:71089,GenBank:XP_006522643.1,MGI:MGI:1918339;Name=XP_006522643.1;gbkey=CDS;gene=Septin12;product=septin-12 isoform X3;protein_id=XP_006522643.1;extra_copy_number=0
CM058256.1	Liftoff	CDS	2877843	2877968	.	-	.	ID=cds-XP_006522643.1;Parent=rna-XM_006522580.1;Dbxref=GeneID:71089,GenBank:XP_006522643.1,MGI:MGI:1918339;Name=XP_006522643.1;gbkey=CDS;gene=Septin12;product=septin-12 isoform X3;protein_id=XP_006522643.1;extra_copy_number=0
CM058256.1	Liftoff	CDS	2880395	2880554	.	-	.	ID=cds-XP_006522643.1;Parent=rna-XM_006522580.1;Dbxref=GeneID:71089,GenBank:XP_006522643.1,MGI:MGI:1918339;Name=XP_006522643.1;gbkey=CDS;gene=Septin12;product=septin-12 isoform X3;protein_id=XP_006522643.1;extra_copy_number=0
CM058256.1	Liftoff	mRNA	2871265	2881764	.	-	.	ID=rna-NM_001373945.1;Parent=gene-Septin12;Dbxref=GeneID:71089,GenBank:NM_001373945.1,MGI:MGI:1918339;Name=NM_001373945.1;gbkey=mRNA;gene=Septin12;product=septin 12%2C transcript variant 3;tag=RefSeq Select;transcript_id=NM_001373945.1;matches_ref_protein=True;valid_ORF=True;extra_copy_number=0
CM058256.1	Liftoff	exon	2871265	2871605	.	-	.	ID=exon-NM_001373945.1-10;Parent=rna-NM_001373945.1;Dbxref=GeneID:71089,GenBank:NM_001373945.1,MGI:MGI:1918339;gbkey=mRNA;gene=Septin12;product=septin 12%2C transcript variant 3;tag=RefSeq Select;transcript_id=NM_001373945.1;extra_copy_number=0
CM058256.1	Liftoff	exon	2871694	2871745	.	-	.	ID=exon-NM_001373945.1-9;Parent=rna-NM_001373945.1;Dbxref=GeneID:71089,GenBank:NM_001373945.1,MGI:MGI:1918339;gbkey=mRNA;gene=Septin12;product=septin 12%2C transcript variant 3;tag=RefSeq Select;transcript_id=NM_001373945.1;extra_copy_number=0
CM058256.1	Liftoff	exon	2872426	2872522	.	-	.	ID=exon-NM_001373945.1-8;Parent=rna-NM_001373945.1;Dbxref=GeneID:71089,GenBank:NM_001373945.1,MGI:MGI:1918339;gbkey=mRNA;gene=Septin12;product=septin 12%2C transcript variant 3;tag=RefSeq Select;transcript_id=NM_001373945.1;extra_copy_number=0
CM058256.1	Liftoff	exon	2875674	2875769	.	-	.	ID=exon-NM_001373945.1-7;Parent=rna-NM_001373945.1;Dbxref=GeneID:71089,GenBank:NM_001373945.1,MGI:MGI:1918339;gbkey=mRNA;gene=Septin12;product=septin 12%2C transcript variant 3;tag=RefSeq Select;transcript_id=NM_001373945.1;extra_copy_number=0
CM058256.1	Liftoff	exon	2875858	2875975	.	-	.	ID=exon-NM_001373945.1-6;Parent=rna-NM_001373945.1;Dbxref=GeneID:71089,GenBank:NM_001373945.1,MGI:MGI:1918339;gbkey=mRNA;gene=Septin12;product=septin 12%2C transcript variant 3;tag=RefSeq Select;transcript_id=NM_001373945.1;extra_copy_number=0
CM058256.1	Liftoff	exon	2876111	2876248	.	-	.	ID=exon-NM_001373945.1-5;Parent=rna-NM_001373945.1;Dbxref=GeneID:71089,GenBank:NM_001373945.1,MGI:MGI:1918339;gbkey=mRNA;gene=Septin12;product=septin 12%2C transcript variant 3;tag=RefSeq Select;transcript_id=NM_001373945.1;extra_copy_number=0
CM058256.1	Liftoff	exon	2877684	2877765	.	-	.	ID=exon-NM_001373945.1-4;Parent=rna-NM_001373945.1;Dbxref=GeneID:71089,GenBank:NM_001373945.1,MGI:MGI:1918339;gbkey=mRNA;gene=Septin12;product=septin 12%2C transcript variant 3;tag=RefSeq Select;transcript_id=NM_001373945.1;extra_copy_number=0
CM058256.1	Liftoff	exon	2877843	2877968	.	-	.	ID=exon-NM_001373945.1-3;Parent=rna-NM_001373945.1;Dbxref=GeneID:71089,GenBank:NM_001373945.1,MGI:MGI:1918339;gbkey=mRNA;gene=Septin12;product=septin 12%2C transcript variant 3;tag=RefSeq Select;transcript_id=NM_001373945.1;extra_copy_number=0
CM058256.1	Liftoff	exon	2880395	2880582	.	-	.	ID=exon-NM_001373945.1-2;Parent=rna-NM_001373945.1;Dbxref=GeneID:71089,GenBank:NM_001373945.1,MGI:MGI:1918339;gbkey=mRNA;gene=Septin12;product=septin 12%2C transcript variant 3;tag=RefSeq Select;transcript_id=NM_001373945.1;extra_copy_number=0
CM058256.1	Liftoff	exon	2881694	2881764	.	-	.	ID=exon-NM_001373945.1-1;Parent=rna-NM_001373945.1;Dbxref=GeneID:71089,GenBank:NM_001373945.1,MGI:MGI:1918339;gbkey=mRNA;gene=Septin12;product=septin 12%2C transcript variant 3;tag=RefSeq Select;transcript_id=NM_001373945.1;extra_copy_number=0
CM058256.1	Liftoff	CDS	2871401	2871605	.	-	.	ID=cds-NP_001360874.1;Parent=rna-NM_001373945.1;Dbxref=CCDS:CCDS88872.1,GeneID:71089,GenBank:NP_001360874.1,MGI:MGI:1918339;Name=NP_001360874.1;Note=isoform 3 is encoded by transcript variant 3;gbkey=CDS;gene=Septin12;product=septin-12 isoform 3;protein_id=NP_001360874.1;tag=RefSeq Select;extra_copy_number=0
CM058256.1	Liftoff	CDS	2871694	2871745	.	-	.	ID=cds-NP_001360874.1;Parent=rna-NM_001373945.1;Dbxref=CCDS:CCDS88872.1,GeneID:71089,GenBank:NP_001360874.1,MGI:MGI:1918339;Name=NP_001360874.1;Note=isoform 3 is encoded by transcript variant 3;gbkey=CDS;gene=Septin12;product=septin-12 isoform 3;protein_id=NP_001360874.1;tag=RefSeq Select;extra_copy_number=0
CM058256.1	Liftoff	CDS	2872426	2872522	.	-	.	ID=cds-NP_001360874.1;Parent=rna-NM_001373945.1;Dbxref=CCDS:CCDS88872.1,GeneID:71089,GenBank:NP_001360874.1,MGI:MGI:1918339;Name=NP_001360874.1;Note=isoform 3 is encoded by transcript variant 3;gbkey=CDS;gene=Septin12;product=septin-12 isoform 3;protein_id=NP_001360874.1;tag=RefSeq Select;extra_copy_number=0
CM058256.1	Liftoff	CDS	2875674	2875769	.	-	.	ID=cds-NP_001360874.1;Parent=rna-NM_001373945.1;Dbxref=CCDS:CCDS88872.1,GeneID:71089,GenBank:NP_001360874.1,MGI:MGI:1918339;Name=NP_001360874.1;Note=isoform 3 is encoded by transcript variant 3;gbkey=CDS;gene=Septin12;product=septin-12 isoform 3;protein_id=NP_001360874.1;tag=RefSeq Select;extra_copy_number=0
CM058256.1	Liftoff	CDS	2875858	2875975	.	-	.	ID=cds-NP_001360874.1;Parent=rna-NM_001373945.1;Dbxref=CCDS:CCDS88872.1,GeneID:71089,GenBank:NP_001360874.1,MGI:MGI:1918339;Name=NP_001360874.1;Note=isoform 3 is encoded by transcript variant 3;gbkey=CDS;gene=Septin12;product=septin-12 isoform 3;protein_id=NP_001360874.1;tag=RefSeq Select;extra_copy_number=0
CM058256.1	Liftoff	CDS	2876111	2876248	.	-	.	ID=cds-NP_001360874.1;Parent=rna-NM_001373945.1;Dbxref=CCDS:CCDS88872.1,GeneID:71089,GenBank:NP_001360874.1,MGI:MGI:1918339;Name=NP_001360874.1;Note=isoform 3 is encoded by transcript variant 3;gbkey=CDS;gene=Septin12;product=septin-12 isoform 3;protein_id=NP_001360874.1;tag=RefSeq Select;extra_copy_number=0
CM058256.1	Liftoff	CDS	2877684	2877765	.	-	.	ID=cds-NP_001360874.1;Parent=rna-NM_001373945.1;Dbxref=CCDS:CCDS88872.1,GeneID:71089,GenBank:NP_001360874.1,MGI:MGI:1918339;Name=NP_001360874.1;Note=isoform 3 is encoded by transcript variant 3;gbkey=CDS;gene=Septin12;product=septin-12 isoform 3;protein_id=NP_001360874.1;tag=RefSeq Select;extra_copy_number=0
CM058256.1	Liftoff	CDS	2877843	2877968	.	-	.	ID=cds-NP_001360874.1;Parent=rna-NM_001373945.1;Dbxref=CCDS:CCDS88872.1,GeneID:71089,GenBank:NP_001360874.1,MGI:MGI:1918339;Name=NP_001360874.1;Note=isoform 3 is encoded by transcript variant 3;gbkey=CDS;gene=Septin12;product=septin-12 isoform 3;protein_id=NP_001360874.1;tag=RefSeq Select;extra_copy_number=0
CM058256.1	Liftoff	CDS	2880395	2880554	.	-	.	ID=cds-NP_001360874.1;Parent=rna-NM_001373945.1;Dbxref=CCDS:CCDS88872.1,GeneID:71089,GenBank:NP_001360874.1,MGI:MGI:1918339;Name=NP_001360874.1;Note=isoform 3 is encoded by transcript variant 3;gbkey=CDS;gene=Septin12;product=septin-12 isoform 3;protein_id=NP_001360874.1;tag=RefSeq Select;extra_copy_number=0
CM058256.1	Liftoff	mRNA	2871271	2881803	.	-	.	ID=rna-NM_029374.1;Parent=gene-Septin12;Dbxref=GeneID:71089,GenBank:NM_029374.1,MGI:MGI:1918339;Name=NM_029374.1;gbkey=mRNA;gene=Septin12;product=septin 12%2C transcript variant 2;transcript_id=NM_029374.1;matches_ref_protein=True;valid_ORF=True;extra_copy_number=0
CM058256.1	Liftoff	exon	2871271	2871605	.	-	.	ID=exon-NM_029374.1-9;Parent=rna-NM_029374.1;Dbxref=GeneID:71089,GenBank:NM_029374.1,MGI:MGI:1918339;gbkey=mRNA;gene=Septin12;product=septin 12%2C transcript variant 2;transcript_id=NM_029374.1;extra_copy_number=0
CM058256.1	Liftoff	exon	2872426	2872522	.	-	.	ID=exon-NM_029374.1-8;Parent=rna-NM_029374.1;Dbxref=GeneID:71089,GenBank:NM_029374.1,MGI:MGI:1918339;gbkey=mRNA;gene=Septin12;product=septin 12%2C transcript variant 2;transcript_id=NM_029374.1;extra_copy_number=0
CM058256.1	Liftoff	exon	2875674	2875769	.	-	.	ID=exon-NM_029374.1-7;Parent=rna-NM_029374.1;Dbxref=GeneID:71089,GenBank:NM_029374.1,MGI:MGI:1918339;gbkey=mRNA;gene=Septin12;product=septin 12%2C transcript variant 2;transcript_id=NM_029374.1;extra_copy_number=0
CM058256.1	Liftoff	exon	2875858	2875975	.	-	.	ID=exon-NM_029374.1-6;Parent=rna-NM_029374.1;Dbxref=GeneID:71089,GenBank:NM_029374.1,MGI:MGI:1918339;gbkey=mRNA;gene=Septin12;product=septin 12%2C transcript variant 2;transcript_id=NM_029374.1;extra_copy_number=0
CM058256.1	Liftoff	exon	2876111	2876248	.	-	.	ID=exon-NM_029374.1-5;Parent=rna-NM_029374.1;Dbxref=GeneID:71089,GenBank:NM_029374.1,MGI:MGI:1918339;gbkey=mRNA;gene=Septin12;product=septin 12%2C transcript variant 2;transcript_id=NM_029374.1;extra_copy_number=0
CM058256.1	Liftoff	exon	2877684	2877765	.	-	.	ID=exon-NM_029374.1-4;Parent=rna-NM_029374.1;Dbxref=GeneID:71089,GenBank:NM_029374.1,MGI:MGI:1918339;gbkey=mRNA;gene=Septin12;product=septin 12%2C transcript variant 2;transcript_id=NM_029374.1;extra_copy_number=0
CM058256.1	Liftoff	exon	2877843	2877968	.	-	.	ID=exon-NM_029374.1-3;Parent=rna-NM_029374.1;Dbxref=GeneID:71089,GenBank:NM_029374.1,MGI:MGI:1918339;gbkey=mRNA;gene=Septin12;product=septin 12%2C transcript variant 2;transcript_id=NM_029374.1;extra_copy_number=0
CM058256.1	Liftoff	exon	2880395	2880582	.	-	.	ID=exon-NM_029374.1-2;Parent=rna-NM_029374.1;Dbxref=GeneID:71089,GenBank:NM_029374.1,MGI:MGI:1918339;gbkey=mRNA;gene=Septin12;product=septin 12%2C transcript variant 2;transcript_id=NM_029374.1;extra_copy_number=0
CM058256.1	Liftoff	exon	2881694	2881803	.	-	.	ID=exon-NM_029374.1-1;Parent=rna-NM_029374.1;Dbxref=GeneID:71089,GenBank:NM_029374.1,MGI:MGI:1918339;gbkey=mRNA;gene=Septin12;product=septin 12%2C transcript variant 2;transcript_id=NM_029374.1;extra_copy_number=0
CM058256.1	Liftoff	CDS	2871586	2871605	.	-	.	ID=cds-NP_083650.1;Parent=rna-NM_029374.1;Dbxref=CCDS:CCDS88871.1,GeneID:71089,GenBank:NP_083650.1,MGI:MGI:1918339;Name=NP_083650.1;Note=isoform 2 is encoded by transcript variant 2;gbkey=CDS;gene=Septin12;product=septin-12 isoform 2;protein_id=NP_083650.1;extra_copy_number=0
CM058256.1	Liftoff	CDS	2872426	2872522	.	-	.	ID=cds-NP_083650.1;Parent=rna-NM_029374.1;Dbxref=CCDS:CCDS88871.1,GeneID:71089,GenBank:NP_083650.1,MGI:MGI:1918339;Name=NP_083650.1;Note=isoform 2 is encoded by transcript variant 2;gbkey=CDS;gene=Septin12;product=septin-12 isoform 2;protein_id=NP_083650.1;extra_copy_number=0
CM058256.1	Liftoff	CDS	2875674	2875769	.	-	.	ID=cds-NP_083650.1;Parent=rna-NM_029374.1;Dbxref=CCDS:CCDS88871.1,GeneID:71089,GenBank:NP_083650.1,MGI:MGI:1918339;Name=NP_083650.1;Note=isoform 2 is encoded by transcript variant 2;gbkey=CDS;gene=Septin12;product=septin-12 isoform 2;protein_id=NP_083650.1;extra_copy_number=0
CM058256.1	Liftoff	CDS	2875858	2875975	.	-	.	ID=cds-NP_083650.1;Parent=rna-NM_029374.1;Dbxref=CCDS:CCDS88871.1,GeneID:71089,GenBank:NP_083650.1,MGI:MGI:1918339;Name=NP_083650.1;Note=isoform 2 is encoded by transcript variant 2;gbkey=CDS;gene=Septin12;product=septin-12 isoform 2;protein_id=NP_083650.1;extra_copy_number=0
CM058256.1	Liftoff	CDS	2876111	2876248	.	-	.	ID=cds-NP_083650.1;Parent=rna-NM_029374.1;Dbxref=CCDS:CCDS88871.1,GeneID:71089,GenBank:NP_083650.1,MGI:MGI:1918339;Name=NP_083650.1;Note=isoform 2 is encoded by transcript variant 2;gbkey=CDS;gene=Septin12;product=septin-12 isoform 2;protein_id=NP_083650.1;extra_copy_number=0
CM058256.1	Liftoff	CDS	2877684	2877765	.	-	.	ID=cds-NP_083650.1;Parent=rna-NM_029374.1;Dbxref=CCDS:CCDS88871.1,GeneID:71089,GenBank:NP_083650.1,MGI:MGI:1918339;Name=NP_083650.1;Note=isoform 2 is encoded by transcript variant 2;gbkey=CDS;gene=Septin12;product=septin-12 isoform 2;protein_id=NP_083650.1;extra_copy_number=0
CM058256.1	Liftoff	CDS	2877843	2877968	.	-	.	ID=cds-NP_083650.1;Parent=rna-NM_029374.1;Dbxref=CCDS:CCDS88871.1,GeneID:71089,GenBank:NP_083650.1,MGI:MGI:1918339;Name=NP_083650.1;Note=isoform 2 is encoded by transcript variant 2;gbkey=CDS;gene=Septin12;product=septin-12 isoform 2;protein_id=NP_083650.1;extra_copy_number=0
CM058256.1	Liftoff	CDS	2880395	2880554	.	-	.	ID=cds-NP_083650.1;Parent=rna-NM_029374.1;Dbxref=CCDS:CCDS88871.1,GeneID:71089,GenBank:NP_083650.1,MGI:MGI:1918339;Name=NP_083650.1;Note=isoform 2 is encoded by transcript variant 2;gbkey=CDS;gene=Septin12;product=septin-12 isoform 2;protein_id=NP_083650.1;extra_copy_number=0
CM058256.1	Liftoff	gene	2891243	2892264	.	+	.	ID=gene-Smim22;Dbxref=GeneID:432995,MGI:MGI:3643379;Name=Smim22;description=small integral membrane protein 22;gbkey=Gene;gene=Smim22;gene_biotype=protein_coding;gene_synonym=EG432995,Gm5480;coverage=1.0;sequence_ID=1.0;valid_ORFs=4;extra_copy_number=0;copy_num_ID=gene-Smim22_0
CM058256.1	Liftoff	mRNA	2891243	2892264	.	+	.	ID=rna-NM_001253802.1;Parent=gene-Smim22;Dbxref=GeneID:432995,GenBank:NM_001253802.1,MGI:MGI:3643379;Name=NM_001253802.1;gbkey=mRNA;gene=Smim22;product=small integral membrane protein 22%2C transcript variant 2;transcript_id=NM_001253802.1;matches_ref_protein=True;valid_ORF=True;extra_copy_number=0
CM058256.1	Liftoff	exon	2891243	2891280	.	+	.	ID=exon-NM_001253802.1-1;Parent=rna-NM_001253802.1;Dbxref=GeneID:432995,GenBank:NM_001253802.1,MGI:MGI:3643379;gbkey=mRNA;gene=Smim22;product=small integral membrane protein 22%2C transcript variant 2;transcript_id=NM_001253802.1;extra_copy_number=0
CM058256.1	Liftoff	exon	2891699	2891843	.	+	.	ID=exon-NM_001253802.1-2;Parent=rna-NM_001253802.1;Dbxref=GeneID:432995,GenBank:NM_001253802.1,MGI:MGI:3643379;gbkey=mRNA;gene=Smim22;product=small integral membrane protein 22%2C transcript variant 2;transcript_id=NM_001253802.1;extra_copy_number=0
CM058256.1	Liftoff	exon	2891927	2892024	.	+	.	ID=exon-NM_001253802.1-3;Parent=rna-NM_001253802.1;Dbxref=GeneID:432995,GenBank:NM_001253802.1,MGI:MGI:3643379;gbkey=mRNA;gene=Smim22;product=small integral membrane protein 22%2C transcript variant 2;transcript_id=NM_001253802.1;extra_copy_number=0
CM058256.1	Liftoff	exon	2892161	2892264	.	+	.	ID=exon-NM_001253802.1-4;Parent=rna-NM_001253802.1;Dbxref=GeneID:432995,GenBank:NM_001253802.1,MGI:MGI:3643379;gbkey=mRNA;gene=Smim22;product=small integral membrane protein 22%2C transcript variant 2;transcript_id=NM_001253802.1;extra_copy_number=0
CM058256.1	Liftoff	CDS	2891708	2891843	.	+	.	ID=cds-NP_001240731.1;Parent=rna-NM_001253802.1;Dbxref=CCDS:CCDS57017.1,GeneID:432995,GenBank:NP_001240731.1,MGI:MGI:3643379;Name=NP_001240731.1;Note=isoform 1 is encoded by transcript variant 2;gbkey=CDS;gene=Smim22;product=small integral membrane protein 22 isoform 1;protein_id=NP_001240731.1;extra_copy_number=0
CM058256.1	Liftoff	CDS	2891927	2892024	.	+	.	ID=cds-NP_001240731.1;Parent=rna-NM_001253802.1;Dbxref=CCDS:CCDS57017.1,GeneID:432995,GenBank:NP_001240731.1,MGI:MGI:3643379;Name=NP_001240731.1;Note=isoform 1 is encoded by transcript variant 2;gbkey=CDS;gene=Smim22;product=small integral membrane protein 22 isoform 1;protein_id=NP_001240731.1;extra_copy_number=0
CM058256.1	Liftoff	CDS	2892161	2892202	.	+	.	ID=cds-NP_001240731.1;Parent=rna-NM_001253802.1;Dbxref=CCDS:CCDS57017.1,GeneID:432995,GenBank:NP_001240731.1,MGI:MGI:3643379;Name=NP_001240731.1;Note=isoform 1 is encoded by transcript variant 2;gbkey=CDS;gene=Smim22;product=small integral membrane protein 22 isoform 1;protein_id=NP_001240731.1;extra_copy_number=0
CM058256.1	Liftoff	mRNA	2891243	2892264	.	+	.	ID=rna-NM_001253803.1;Parent=gene-Smim22;Dbxref=GeneID:432995,GenBank:NM_001253803.1,MGI:MGI:3643379;Name=NM_001253803.1;gbkey=mRNA;gene=Smim22;product=small integral membrane protein 22%2C transcript variant 4;transcript_id=NM_001253803.1;matches_ref_protein=True;valid_ORF=True;extra_copy_number=0
CM058256.1	Liftoff	exon	2891243	2891280	.	+	.	ID=exon-NM_001253803.1-1;Parent=rna-NM_001253803.1;Dbxref=GeneID:432995,GenBank:NM_001253803.1,MGI:MGI:3643379;gbkey=mRNA;gene=Smim22;product=small integral membrane protein 22%2C transcript variant 4;transcript_id=NM_001253803.1;extra_copy_number=0
CM058256.1	Liftoff	exon	2891699	2891843	.	+	.	ID=exon-NM_001253803.1-2;Parent=rna-NM_001253803.1;Dbxref=GeneID:432995,GenBank:NM_001253803.1,MGI:MGI:3643379;gbkey=mRNA;gene=Smim22;product=small integral membrane protein 22%2C transcript variant 4;transcript_id=NM_001253803.1;extra_copy_number=0
CM058256.1	Liftoff	exon	2891927	2892009	.	+	.	ID=exon-NM_001253803.1-3;Parent=rna-NM_001253803.1;Dbxref=GeneID:432995,GenBank:NM_001253803.1,MGI:MGI:3643379;gbkey=mRNA;gene=Smim22;product=small integral membrane protein 22%2C transcript variant 4;transcript_id=NM_001253803.1;extra_copy_number=0
CM058256.1	Liftoff	exon	2892161	2892264	.	+	.	ID=exon-NM_001253803.1-4;Parent=rna-NM_001253803.1;Dbxref=GeneID:432995,GenBank:NM_001253803.1,MGI:MGI:3643379;gbkey=mRNA;gene=Smim22;product=small integral membrane protein 22%2C transcript variant 4;transcript_id=NM_001253803.1;extra_copy_number=0
CM058256.1	Liftoff	CDS	2891708	2891843	.	+	.	ID=cds-NP_001240732.1;Parent=rna-NM_001253803.1;Dbxref=CCDS:CCDS70681.1,GeneID:432995,GenBank:NP_001240732.1,MGI:MGI:3643379;Name=NP_001240732.1;Note=isoform 2 is encoded by transcript variant 4;gbkey=CDS;gene=Smim22;product=small integral membrane protein 22 isoform 2;protein_id=NP_001240732.1;extra_copy_number=0
CM058256.1	Liftoff	CDS	2891927	2892009	.	+	.	ID=cds-NP_001240732.1;Parent=rna-NM_001253803.1;Dbxref=CCDS:CCDS70681.1,GeneID:432995,GenBank:NP_001240732.1,MGI:MGI:3643379;Name=NP_001240732.1;Note=isoform 2 is encoded by transcript variant 4;gbkey=CDS;gene=Smim22;product=small integral membrane protein 22 isoform 2;protein_id=NP_001240732.1;extra_copy_number=0
CM058256.1	Liftoff	CDS	2892161	2892202	.	+	.	ID=cds-NP_001240732.1;Parent=rna-NM_001253803.1;Dbxref=CCDS:CCDS70681.1,GeneID:432995,GenBank:NP_001240732.1,MGI:MGI:3643379;Name=NP_001240732.1;Note=isoform 2 is encoded by transcript variant 4;gbkey=CDS;gene=Smim22;product=small integral membrane protein 22 isoform 2;protein_id=NP_001240732.1;extra_copy_number=0
CM058256.1	Liftoff	mRNA	2891271	2892264	.	+	.	ID=rna-NM_001253796.1;Parent=gene-Smim22;Dbxref=GeneID:432995,GenBank:NM_001253796.1,MGI:MGI:3643379;Name=NM_001253796.1;gbkey=mRNA;gene=Smim22;product=small integral membrane protein 22%2C transcript variant 1;transcript_id=NM_001253796.1;matches_ref_protein=True;valid_ORF=True;extra_copy_number=0
CM058256.1	Liftoff	exon	2891271	2891373	.	+	.	ID=exon-NM_001253796.1-1;Parent=rna-NM_001253796.1;Dbxref=GeneID:432995,GenBank:NM_001253796.1,MGI:MGI:3643379;gbkey=mRNA;gene=Smim22;product=small integral membrane protein 22%2C transcript variant 1;transcript_id=NM_001253796.1;extra_copy_number=0
CM058256.1	Liftoff	exon	2891699	2891843	.	+	.	ID=exon-NM_001253796.1-2;Parent=rna-NM_001253796.1;Dbxref=GeneID:432995,GenBank:NM_001253796.1,MGI:MGI:3643379;gbkey=mRNA;gene=Smim22;product=small integral membrane protein 22%2C transcript variant 1;transcript_id=NM_001253796.1;extra_copy_number=0
CM058256.1	Liftoff	exon	2891927	2892024	.	+	.	ID=exon-NM_001253796.1-3;Parent=rna-NM_001253796.1;Dbxref=GeneID:432995,GenBank:NM_001253796.1,MGI:MGI:3643379;gbkey=mRNA;gene=Smim22;product=small integral membrane protein 22%2C transcript variant 1;transcript_id=NM_001253796.1;extra_copy_number=0
CM058256.1	Liftoff	exon	2892161	2892264	.	+	.	ID=exon-NM_001253796.1-4;Parent=rna-NM_001253796.1;Dbxref=GeneID:432995,GenBank:NM_001253796.1,MGI:MGI:3643379;gbkey=mRNA;gene=Smim22;product=small integral membrane protein 22%2C transcript variant 1;transcript_id=NM_001253796.1;extra_copy_number=0
CM058256.1	Liftoff	CDS	2891708	2891843	.	+	.	ID=cds-NP_001240725.1;Parent=rna-NM_001253796.1;Dbxref=CCDS:CCDS57017.1,GeneID:432995,GenBank:NP_001240725.1,MGI:MGI:3643379;Name=NP_001240725.1;Note=isoform 1 is encoded by transcript variant 1;gbkey=CDS;gene=Smim22;product=small integral membrane protein 22 isoform 1;protein_id=NP_001240725.1;extra_copy_number=0
CM058256.1	Liftoff	CDS	2891927	2892024	.	+	.	ID=cds-NP_001240725.1;Parent=rna-NM_001253796.1;Dbxref=CCDS:CCDS57017.1,GeneID:432995,GenBank:NP_001240725.1,MGI:MGI:3643379;Name=NP_001240725.1;Note=isoform 1 is encoded by transcript variant 1;gbkey=CDS;gene=Smim22;product=small integral membrane protein 22 isoform 1;protein_id=NP_001240725.1;extra_copy_number=0
CM058256.1	Liftoff	CDS	2892161	2892202	.	+	.	ID=cds-NP_001240725.1;Parent=rna-NM_001253796.1;Dbxref=CCDS:CCDS57017.1,GeneID:432995,GenBank:NP_001240725.1,MGI:MGI:3643379;Name=NP_001240725.1;Note=isoform 1 is encoded by transcript variant 1;gbkey=CDS;gene=Smim22;product=small integral membrane protein 22 isoform 1;protein_id=NP_001240725.1;extra_copy_number=0
CM058256.1	Liftoff	mRNA	2891271	2892264	.	+	.	ID=rna-NM_001253797.1;Parent=gene-Smim22;Dbxref=GeneID:432995,GenBank:NM_001253797.1,MGI:MGI:3643379;Name=NM_001253797.1;gbkey=mRNA;gene=Smim22;product=small integral membrane protein 22%2C transcript variant 3;tag=RefSeq Select;transcript_id=NM_001253797.1;matches_ref_protein=True;valid_ORF=True;extra_copy_number=0
CM058256.1	Liftoff	exon	2891271	2891373	.	+	.	ID=exon-NM_001253797.1-1;Parent=rna-NM_001253797.1;Dbxref=GeneID:432995,GenBank:NM_001253797.1,MGI:MGI:3643379;gbkey=mRNA;gene=Smim22;product=small integral membrane protein 22%2C transcript variant 3;tag=RefSeq Select;transcript_id=NM_001253797.1;extra_copy_number=0
CM058256.1	Liftoff	exon	2891699	2891843	.	+	.	ID=exon-NM_001253797.1-2;Parent=rna-NM_001253797.1;Dbxref=GeneID:432995,GenBank:NM_001253797.1,MGI:MGI:3643379;gbkey=mRNA;gene=Smim22;product=small integral membrane protein 22%2C transcript variant 3;tag=RefSeq Select;transcript_id=NM_001253797.1;extra_copy_number=0
CM058256.1	Liftoff	exon	2891927	2892009	.	+	.	ID=exon-NM_001253797.1-3;Parent=rna-NM_001253797.1;Dbxref=GeneID:432995,GenBank:NM_001253797.1,MGI:MGI:3643379;gbkey=mRNA;gene=Smim22;product=small integral membrane protein 22%2C transcript variant 3;tag=RefSeq Select;transcript_id=NM_001253797.1;extra_copy_number=0
CM058256.1	Liftoff	exon	2892161	2892264	.	+	.	ID=exon-NM_001253797.1-4;Parent=rna-NM_001253797.1;Dbxref=GeneID:432995,GenBank:NM_001253797.1,MGI:MGI:3643379;gbkey=mRNA;gene=Smim22;product=small integral membrane protein 22%2C transcript variant 3;tag=RefSeq Select;transcript_id=NM_001253797.1;extra_copy_number=0
CM058256.1	Liftoff	CDS	2891708	2891843	.	+	.	ID=cds-NP_001240726.1;Parent=rna-NM_001253797.1;Dbxref=CCDS:CCDS70681.1,GeneID:432995,GenBank:NP_001240726.1,MGI:MGI:3643379;Name=NP_001240726.1;Note=isoform 2 is encoded by transcript variant 3;gbkey=CDS;gene=Smim22;product=small integral membrane protein 22 isoform 2;protein_id=NP_001240726.1;tag=RefSeq Select;extra_copy_number=0
CM058256.1	Liftoff	CDS	2891927	2892009	.	+	.	ID=cds-NP_001240726.1;Parent=rna-NM_001253797.1;Dbxref=CCDS:CCDS70681.1,GeneID:432995,GenBank:NP_001240726.1,MGI:MGI:3643379;Name=NP_001240726.1;Note=isoform 2 is encoded by transcript variant 3;gbkey=CDS;gene=Smim22;product=small integral membrane protein 22 isoform 2;protein_id=NP_001240726.1;tag=RefSeq Select;extra_copy_number=0
CM058256.1	Liftoff	CDS	2892161	2892202	.	+	.	ID=cds-NP_001240726.1;Parent=rna-NM_001253797.1;Dbxref=CCDS:CCDS70681.1,GeneID:432995,GenBank:NP_001240726.1,MGI:MGI:3643379;Name=NP_001240726.1;Note=isoform 2 is encoded by transcript variant 3;gbkey=CDS;gene=Smim22;product=small integral membrane protein 22 isoform 2;protein_id=NP_001240726.1;tag=RefSeq Select;extra_copy_number=0
CM058256.1	Liftoff	transcript	2891271	2892264	.	+	.	ID=rna-NR_045595.1;Parent=gene-Smim22;Dbxref=GeneID:432995,GenBank:NR_045595.1,MGI:MGI:3643379;Name=NR_045595.1;gbkey=misc_RNA;gene=Smim22;product=small integral membrane protein 22%2C transcript variant 5;transcript_id=NR_045595.1;extra_copy_number=0
CM058256.1	Liftoff	exon	2891271	2891373	.	+	.	ID=exon-NR_045595.1-1;Parent=rna-NR_045595.1;Dbxref=GeneID:432995,GenBank:NR_045595.1,MGI:MGI:3643379;gbkey=misc_RNA;gene=Smim22;product=small integral membrane protein 22%2C transcript variant 5;transcript_id=NR_045595.1;extra_copy_number=0
CM058256.1	Liftoff	exon	2891729	2891843	.	+	.	ID=exon-NR_045595.1-2;Parent=rna-NR_045595.1;Dbxref=GeneID:432995,GenBank:NR_045595.1,MGI:MGI:3643379;gbkey=misc_RNA;gene=Smim22;product=small integral membrane protein 22%2C transcript variant 5;transcript_id=NR_045595.1;extra_copy_number=0
CM058256.1	Liftoff	exon	2891927	2892024	.	+	.	ID=exon-NR_045595.1-3;Parent=rna-NR_045595.1;Dbxref=GeneID:432995,GenBank:NR_045595.1,MGI:MGI:3643379;gbkey=misc_RNA;gene=Smim22;product=small integral membrane protein 22%2C transcript variant 5;transcript_id=NR_045595.1;extra_copy_number=0
CM058256.1	Liftoff	exon	2892161	2892264	.	+	.	ID=exon-NR_045595.1-4;Parent=rna-NR_045595.1;Dbxref=GeneID:432995,GenBank:NR_045595.1,MGI:MGI:3643379;gbkey=misc_RNA;gene=Smim22;product=small integral membrane protein 22%2C transcript variant 5;transcript_id=NR_045595.1;extra_copy_number=0
CM058256.1	Liftoff	transcript	2891271	2892264	.	+	.	ID=rna-NR_045596.1;Parent=gene-Smim22;Dbxref=GeneID:432995,GenBank:NR_045596.1,MGI:MGI:3643379;Name=NR_045596.1;gbkey=misc_RNA;gene=Smim22;product=small integral membrane protein 22%2C transcript variant 6;transcript_id=NR_045596.1;extra_copy_number=0
CM058256.1	Liftoff	exon	2891271	2891373	.	+	.	ID=exon-NR_045596.1-1;Parent=rna-NR_045596.1;Dbxref=GeneID:432995,GenBank:NR_045596.1,MGI:MGI:3643379;gbkey=misc_RNA;gene=Smim22;product=small integral membrane protein 22%2C transcript variant 6;transcript_id=NR_045596.1;extra_copy_number=0
CM058256.1	Liftoff	exon	2891927	2892024	.	+	.	ID=exon-NR_045596.1-2;Parent=rna-NR_045596.1;Dbxref=GeneID:432995,GenBank:NR_045596.1,MGI:MGI:3643379;gbkey=misc_RNA;gene=Smim22;product=small integral membrane protein 22%2C transcript variant 6;transcript_id=NR_045596.1;extra_copy_number=0
CM058256.1	Liftoff	exon	2892161	2892264	.	+	.	ID=exon-NR_045596.1-3;Parent=rna-NR_045596.1;Dbxref=GeneID:432995,GenBank:NR_045596.1,MGI:MGI:3643379;gbkey=misc_RNA;gene=Smim22;product=small integral membrane protein 22%2C transcript variant 6;transcript_id=NR_045596.1;extra_copy_number=0
CM058256.1	Liftoff	gene	2892684	2897529	.	-	.	ID=gene-Rogdi;Dbxref=GeneID:66049,MGI:MGI:1913299;Name=Rogdi;description=rogdi homolog;gbkey=Gene;gene=Rogdi;gene_biotype=protein_coding;gene_synonym=0610011C19Rik,Lzf;coverage=1.0;sequence_ID=1.0;valid_ORFs=2;extra_copy_number=0;copy_num_ID=gene-Rogdi_0
CM058256.1	Liftoff	mRNA	2892684	2897508	.	-	.	ID=rna-NM_133185.2;Parent=gene-Rogdi;Dbxref=GeneID:66049,GenBank:NM_133185.2,MGI:MGI:1913299;Name=NM_133185.2;gbkey=mRNA;gene=Rogdi;product=rogdi homolog;tag=RefSeq Select;transcript_id=NM_133185.2;matches_ref_protein=True;valid_ORF=True;extra_copy_number=0
CM058256.1	Liftoff	exon	2892684	2893207	.	-	.	ID=exon-NM_133185.2-11;Parent=rna-NM_133185.2;Dbxref=GeneID:66049,GenBank:NM_133185.2,MGI:MGI:1913299;gbkey=mRNA;gene=Rogdi;product=rogdi homolog;tag=RefSeq Select;transcript_id=NM_133185.2;extra_copy_number=0
CM058256.1	Liftoff	exon	2893433	2893559	.	-	.	ID=exon-NM_133185.2-10;Parent=rna-NM_133185.2;Dbxref=GeneID:66049,GenBank:NM_133185.2,MGI:MGI:1913299;gbkey=mRNA;gene=Rogdi;product=rogdi homolog;tag=RefSeq Select;transcript_id=NM_133185.2;extra_copy_number=0
CM058256.1	Liftoff	exon	2893856	2893905	.	-	.	ID=exon-NM_133185.2-9;Parent=rna-NM_133185.2;Dbxref=GeneID:66049,GenBank:NM_133185.2,MGI:MGI:1913299;gbkey=mRNA;gene=Rogdi;product=rogdi homolog;tag=RefSeq Select;transcript_id=NM_133185.2;extra_copy_number=0
CM058256.1	Liftoff	exon	2893995	2894108	.	-	.	ID=exon-NM_133185.2-8;Parent=rna-NM_133185.2;Dbxref=GeneID:66049,GenBank:NM_133185.2,MGI:MGI:1913299;gbkey=mRNA;gene=Rogdi;product=rogdi homolog;tag=RefSeq Select;transcript_id=NM_133185.2;extra_copy_number=0
CM058256.1	Liftoff	exon	2894422	2894520	.	-	.	ID=exon-NM_133185.2-7;Parent=rna-NM_133185.2;Dbxref=GeneID:66049,GenBank:NM_133185.2,MGI:MGI:1913299;gbkey=mRNA;gene=Rogdi;product=rogdi homolog;tag=RefSeq Select;transcript_id=NM_133185.2;extra_copy_number=0
CM058256.1	Liftoff	exon	2894802	2894897	.	-	.	ID=exon-NM_133185.2-6;Parent=rna-NM_133185.2;Dbxref=GeneID:66049,GenBank:NM_133185.2,MGI:MGI:1913299;gbkey=mRNA;gene=Rogdi;product=rogdi homolog;tag=RefSeq Select;transcript_id=NM_133185.2;extra_copy_number=0
CM058256.1	Liftoff	exon	2895567	2895647	.	-	.	ID=exon-NM_133185.2-5;Parent=rna-NM_133185.2;Dbxref=GeneID:66049,GenBank:NM_133185.2,MGI:MGI:1913299;gbkey=mRNA;gene=Rogdi;product=rogdi homolog;tag=RefSeq Select;transcript_id=NM_133185.2;extra_copy_number=0
CM058256.1	Liftoff	exon	2896196	2896250	.	-	.	ID=exon-NM_133185.2-4;Parent=rna-NM_133185.2;Dbxref=GeneID:66049,GenBank:NM_133185.2,MGI:MGI:1913299;gbkey=mRNA;gene=Rogdi;product=rogdi homolog;tag=RefSeq Select;transcript_id=NM_133185.2;extra_copy_number=0
CM058256.1	Liftoff	exon	2896382	2896464	.	-	.	ID=exon-NM_133185.2-3;Parent=rna-NM_133185.2;Dbxref=GeneID:66049,GenBank:NM_133185.2,MGI:MGI:1913299;gbkey=mRNA;gene=Rogdi;product=rogdi homolog;tag=RefSeq Select;transcript_id=NM_133185.2;extra_copy_number=0
CM058256.1	Liftoff	exon	2897258	2897329	.	-	.	ID=exon-NM_133185.2-2;Parent=rna-NM_133185.2;Dbxref=GeneID:66049,GenBank:NM_133185.2,MGI:MGI:1913299;gbkey=mRNA;gene=Rogdi;product=rogdi homolog;tag=RefSeq Select;transcript_id=NM_133185.2;extra_copy_number=0
CM058256.1	Liftoff	exon	2897418	2897508	.	-	.	ID=exon-NM_133185.2-1;Parent=rna-NM_133185.2;Dbxref=GeneID:66049,GenBank:NM_133185.2,MGI:MGI:1913299;gbkey=mRNA;gene=Rogdi;product=rogdi homolog;tag=RefSeq Select;transcript_id=NM_133185.2;extra_copy_number=0
CM058256.1	Liftoff	CDS	2893166	2893207	.	-	.	ID=cds-NP_573448.2;Parent=rna-NM_133185.2;Dbxref=CCDS:CCDS79419.1,GeneID:66049,GenBank:NP_573448.2,MGI:MGI:1913299;Name=NP_573448.2;gbkey=CDS;gene=Rogdi;product=protein rogdi homolog;protein_id=NP_573448.2;tag=RefSeq Select;extra_copy_number=0
CM058256.1	Liftoff	CDS	2893433	2893559	.	-	.	ID=cds-NP_573448.2;Parent=rna-NM_133185.2;Dbxref=CCDS:CCDS79419.1,GeneID:66049,GenBank:NP_573448.2,MGI:MGI:1913299;Name=NP_573448.2;gbkey=CDS;gene=Rogdi;product=protein rogdi homolog;protein_id=NP_573448.2;tag=RefSeq Select;extra_copy_number=0
CM058256.1	Liftoff	CDS	2893856	2893905	.	-	.	ID=cds-NP_573448.2;Parent=rna-NM_133185.2;Dbxref=CCDS:CCDS79419.1,GeneID:66049,GenBank:NP_573448.2,MGI:MGI:1913299;Name=NP_573448.2;gbkey=CDS;gene=Rogdi;product=protein rogdi homolog;protein_id=NP_573448.2;tag=RefSeq Select;extra_copy_number=0
CM058256.1	Liftoff	CDS	2893995	2894108	.	-	.	ID=cds-NP_573448.2;Parent=rna-NM_133185.2;Dbxref=CCDS:CCDS79419.1,GeneID:66049,GenBank:NP_573448.2,MGI:MGI:1913299;Name=NP_573448.2;gbkey=CDS;gene=Rogdi;product=protein rogdi homolog;protein_id=NP_573448.2;tag=RefSeq Select;extra_copy_number=0
CM058256.1	Liftoff	CDS	2894422	2894520	.	-	.	ID=cds-NP_573448.2;Parent=rna-NM_133185.2;Dbxref=CCDS:CCDS79419.1,GeneID:66049,GenBank:NP_573448.2,MGI:MGI:1913299;Name=NP_573448.2;gbkey=CDS;gene=Rogdi;product=protein rogdi homolog;protein_id=NP_573448.2;tag=RefSeq Select;extra_copy_number=0
CM058256.1	Liftoff	CDS	2894802	2894897	.	-	.	ID=cds-NP_573448.2;Parent=rna-NM_133185.2;Dbxref=CCDS:CCDS79419.1,GeneID:66049,GenBank:NP_573448.2,MGI:MGI:1913299;Name=NP_573448.2;gbkey=CDS;gene=Rogdi;product=protein rogdi homolog;protein_id=NP_573448.2;tag=RefSeq Select;extra_copy_number=0
CM058256.1	Liftoff	CDS	2895567	2895647	.	-	.	ID=cds-NP_573448.2;Parent=rna-NM_133185.2;Dbxref=CCDS:CCDS79419.1,GeneID:66049,GenBank:NP_573448.2,MGI:MGI:1913299;Name=NP_573448.2;gbkey=CDS;gene=Rogdi;product=protein rogdi homolog;protein_id=NP_573448.2;tag=RefSeq Select;extra_copy_number=0
CM058256.1	Liftoff	CDS	2896196	2896250	.	-	.	ID=cds-NP_573448.2;Parent=rna-NM_133185.2;Dbxref=CCDS:CCDS79419.1,GeneID:66049,GenBank:NP_573448.2,MGI:MGI:1913299;Name=NP_573448.2;gbkey=CDS;gene=Rogdi;product=protein rogdi homolog;protein_id=NP_573448.2;tag=RefSeq Select;extra_copy_number=0
CM058256.1	Liftoff	CDS	2896382	2896464	.	-	.	ID=cds-NP_573448.2;Parent=rna-NM_133185.2;Dbxref=CCDS:CCDS79419.1,GeneID:66049,GenBank:NP_573448.2,MGI:MGI:1913299;Name=NP_573448.2;gbkey=CDS;gene=Rogdi;product=protein rogdi homolog;protein_id=NP_573448.2;tag=RefSeq Select;extra_copy_number=0
CM058256.1	Liftoff	CDS	2897258	2897329	.	-	.	ID=cds-NP_573448.2;Parent=rna-NM_133185.2;Dbxref=CCDS:CCDS79419.1,GeneID:66049,GenBank:NP_573448.2,MGI:MGI:1913299;Name=NP_573448.2;gbkey=CDS;gene=Rogdi;product=protein rogdi homolog;protein_id=NP_573448.2;tag=RefSeq Select;extra_copy_number=0
CM058256.1	Liftoff	CDS	2897418	2897462	.	-	.	ID=cds-NP_573448.2;Parent=rna-NM_133185.2;Dbxref=CCDS:CCDS79419.1,GeneID:66049,GenBank:NP_573448.2,MGI:MGI:1913299;Name=NP_573448.2;gbkey=CDS;gene=Rogdi;product=protein rogdi homolog;protein_id=NP_573448.2;tag=RefSeq Select;extra_copy_number=0
CM058256.1	Liftoff	mRNA	2893935	2897529	.	-	.	ID=rna-XM_036160082.1;Parent=gene-Rogdi;Dbxref=GeneID:66049,GenBank:XM_036160082.1,MGI:MGI:1913299;Name=XM_036160082.1;gbkey=mRNA;gene=Rogdi;model_evidence=Supporting evidence includes similarity to: 9 ESTs%2C 238 long SRA reads%2C and 100%25 coverage of the annotated genomic feature by RNAseq alignments%2C including 26 samples with support for all annotated introns;product=rogdi homolog%2C transcript variant X2;transcript_id=XM_036160082.1;matches_ref_protein=True;valid_ORF=True;extra_copy_number=0
CM058256.1	Liftoff	exon	2893935	2893961	.	-	.	ID=exon-XM_036160082.1-8;Parent=rna-XM_036160082.1;Dbxref=GeneID:66049,GenBank:XM_036160082.1,MGI:MGI:1913299;gbkey=mRNA;gene=Rogdi;product=rogdi homolog%2C transcript variant X2;transcript_id=XM_036160082.1;extra_copy_number=0
CM058256.1	Liftoff	exon	2894422	2894520	.	-	.	ID=exon-XM_036160082.1-7;Parent=rna-XM_036160082.1;Dbxref=GeneID:66049,GenBank:XM_036160082.1,MGI:MGI:1913299;gbkey=mRNA;gene=Rogdi;product=rogdi homolog%2C transcript variant X2;transcript_id=XM_036160082.1;extra_copy_number=0
CM058256.1	Liftoff	exon	2894802	2894897	.	-	.	ID=exon-XM_036160082.1-6;Parent=rna-XM_036160082.1;Dbxref=GeneID:66049,GenBank:XM_036160082.1,MGI:MGI:1913299;gbkey=mRNA;gene=Rogdi;product=rogdi homolog%2C transcript variant X2;transcript_id=XM_036160082.1;extra_copy_number=0
CM058256.1	Liftoff	exon	2895567	2895647	.	-	.	ID=exon-XM_036160082.1-5;Parent=rna-XM_036160082.1;Dbxref=GeneID:66049,GenBank:XM_036160082.1,MGI:MGI:1913299;gbkey=mRNA;gene=Rogdi;product=rogdi homolog%2C transcript variant X2;transcript_id=XM_036160082.1;extra_copy_number=0
CM058256.1	Liftoff	exon	2896196	2896250	.	-	.	ID=exon-XM_036160082.1-4;Parent=rna-XM_036160082.1;Dbxref=GeneID:66049,GenBank:XM_036160082.1,MGI:MGI:1913299;gbkey=mRNA;gene=Rogdi;product=rogdi homolog%2C transcript variant X2;transcript_id=XM_036160082.1;extra_copy_number=0
CM058256.1	Liftoff	exon	2896382	2896464	.	-	.	ID=exon-XM_036160082.1-3;Parent=rna-XM_036160082.1;Dbxref=GeneID:66049,GenBank:XM_036160082.1,MGI:MGI:1913299;gbkey=mRNA;gene=Rogdi;product=rogdi homolog%2C transcript variant X2;transcript_id=XM_036160082.1;extra_copy_number=0
CM058256.1	Liftoff	exon	2897258	2897329	.	-	.	ID=exon-XM_036160082.1-2;Parent=rna-XM_036160082.1;Dbxref=GeneID:66049,GenBank:XM_036160082.1,MGI:MGI:1913299;gbkey=mRNA;gene=Rogdi;product=rogdi homolog%2C transcript variant X2;transcript_id=XM_036160082.1;extra_copy_number=0
CM058256.1	Liftoff	exon	2897418	2897529	.	-	.	ID=exon-XM_036160082.1-1;Parent=rna-XM_036160082.1;Dbxref=GeneID:66049,GenBank:XM_036160082.1,MGI:MGI:1913299;gbkey=mRNA;gene=Rogdi;product=rogdi homolog%2C transcript variant X2;transcript_id=XM_036160082.1;extra_copy_number=0
CM058256.1	Liftoff	CDS	2893950	2893961	.	-	.	ID=cds-XP_036015975.1;Parent=rna-XM_036160082.1;Dbxref=GeneID:66049,GenBank:XP_036015975.1,MGI:MGI:1913299;Name=XP_036015975.1;gbkey=CDS;gene=Rogdi;product=protein rogdi homolog isoform X1;protein_id=XP_036015975.1;extra_copy_number=0
CM058256.1	Liftoff	CDS	2894422	2894520	.	-	.	ID=cds-XP_036015975.1;Parent=rna-XM_036160082.1;Dbxref=GeneID:66049,GenBank:XP_036015975.1,MGI:MGI:1913299;Name=XP_036015975.1;gbkey=CDS;gene=Rogdi;product=protein rogdi homolog isoform X1;protein_id=XP_036015975.1;extra_copy_number=0
CM058256.1	Liftoff	CDS	2894802	2894897	.	-	.	ID=cds-XP_036015975.1;Parent=rna-XM_036160082.1;Dbxref=GeneID:66049,GenBank:XP_036015975.1,MGI:MGI:1913299;Name=XP_036015975.1;gbkey=CDS;gene=Rogdi;product=protein rogdi homolog isoform X1;protein_id=XP_036015975.1;extra_copy_number=0
CM058256.1	Liftoff	CDS	2895567	2895647	.	-	.	ID=cds-XP_036015975.1;Parent=rna-XM_036160082.1;Dbxref=GeneID:66049,GenBank:XP_036015975.1,MGI:MGI:1913299;Name=XP_036015975.1;gbkey=CDS;gene=Rogdi;product=protein rogdi homolog isoform X1;protein_id=XP_036015975.1;extra_copy_number=0
CM058256.1	Liftoff	CDS	2896196	2896250	.	-	.	ID=cds-XP_036015975.1;Parent=rna-XM_036160082.1;Dbxref=GeneID:66049,GenBank:XP_036015975.1,MGI:MGI:1913299;Name=XP_036015975.1;gbkey=CDS;gene=Rogdi;product=protein rogdi homolog isoform X1;protein_id=XP_036015975.1;extra_copy_number=0
CM058256.1	Liftoff	CDS	2896382	2896464	.	-	.	ID=cds-XP_036015975.1;Parent=rna-XM_036160082.1;Dbxref=GeneID:66049,GenBank:XP_036015975.1,MGI:MGI:1913299;Name=XP_036015975.1;gbkey=CDS;gene=Rogdi;product=protein rogdi homolog isoform X1;protein_id=XP_036015975.1;extra_copy_number=0
CM058256.1	Liftoff	CDS	2897258	2897329	.	-	.	ID=cds-XP_036015975.1;Parent=rna-XM_036160082.1;Dbxref=GeneID:66049,GenBank:XP_036015975.1,MGI:MGI:1913299;Name=XP_036015975.1;gbkey=CDS;gene=Rogdi;product=protein rogdi homolog isoform X1;protein_id=XP_036015975.1;extra_copy_number=0
CM058256.1	Liftoff	CDS	2897418	2897462	.	-	.	ID=cds-XP_036015975.1;Parent=rna-XM_036160082.1;Dbxref=GeneID:66049,GenBank:XP_036015975.1,MGI:MGI:1913299;Name=XP_036015975.1;gbkey=CDS;gene=Rogdi;product=protein rogdi homolog isoform X1;protein_id=XP_036015975.1;extra_copy_number=0
CM058256.1	Liftoff	transcript	2892685	2897529	.	-	.	ID=rna-XR_004939203.1;Parent=gene-Rogdi;Dbxref=GeneID:66049,GenBank:XR_004939203.1,MGI:MGI:1913299;Name=XR_004939203.1;gbkey=misc_RNA;gene=Rogdi;model_evidence=Supporting evidence includes similarity to: 10 ESTs%2C 284 long SRA reads%2C and 100%25 coverage of the annotated genomic feature by RNAseq alignments%2C including 28 samples with support for all annotated introns;product=rogdi homolog%2C transcript variant X1;transcript_id=XR_004939203.1;extra_copy_number=0
CM058256.1	Liftoff	exon	2892685	2893207	.	-	.	ID=exon-XR_004939203.1-10;Parent=rna-XR_004939203.1;Dbxref=GeneID:66049,GenBank:XR_004939203.1,MGI:MGI:1913299;gbkey=misc_RNA;gene=Rogdi;product=rogdi homolog%2C transcript variant X1;transcript_id=XR_004939203.1;extra_copy_number=0
CM058256.1	Liftoff	exon	2893433	2893559	.	-	.	ID=exon-XR_004939203.1-9;Parent=rna-XR_004939203.1;Dbxref=GeneID:66049,GenBank:XR_004939203.1,MGI:MGI:1913299;gbkey=misc_RNA;gene=Rogdi;product=rogdi homolog%2C transcript variant X1;transcript_id=XR_004939203.1;extra_copy_number=0
CM058256.1	Liftoff	exon	2893995	2894108	.	-	.	ID=exon-XR_004939203.1-8;Parent=rna-XR_004939203.1;Dbxref=GeneID:66049,GenBank:XR_004939203.1,MGI:MGI:1913299;gbkey=misc_RNA;gene=Rogdi;product=rogdi homolog%2C transcript variant X1;transcript_id=XR_004939203.1;extra_copy_number=0
CM058256.1	Liftoff	exon	2894422	2894520	.	-	.	ID=exon-XR_004939203.1-7;Parent=rna-XR_004939203.1;Dbxref=GeneID:66049,GenBank:XR_004939203.1,MGI:MGI:1913299;gbkey=misc_RNA;gene=Rogdi;product=rogdi homolog%2C transcript variant X1;transcript_id=XR_004939203.1;extra_copy_number=0
CM058256.1	Liftoff	exon	2894802	2894897	.	-	.	ID=exon-XR_004939203.1-6;Parent=rna-XR_004939203.1;Dbxref=GeneID:66049,GenBank:XR_004939203.1,MGI:MGI:1913299;gbkey=misc_RNA;gene=Rogdi;product=rogdi homolog%2C transcript variant X1;transcript_id=XR_004939203.1;extra_copy_number=0
CM058256.1	Liftoff	exon	2895567	2895647	.	-	.	ID=exon-XR_004939203.1-5;Parent=rna-XR_004939203.1;Dbxref=GeneID:66049,GenBank:XR_004939203.1,MGI:MGI:1913299;gbkey=misc_RNA;gene=Rogdi;product=rogdi homolog%2C transcript variant X1;transcript_id=XR_004939203.1;extra_copy_number=0
CM058256.1	Liftoff	exon	2896196	2896250	.	-	.	ID=exon-XR_004939203.1-4;Parent=rna-XR_004939203.1;Dbxref=GeneID:66049,GenBank:XR_004939203.1,MGI:MGI:1913299;gbkey=misc_RNA;gene=Rogdi;product=rogdi homolog%2C transcript variant X1;transcript_id=XR_004939203.1;extra_copy_number=0
CM058256.1	Liftoff	exon	2896382	2896464	.	-	.	ID=exon-XR_004939203.1-3;Parent=rna-XR_004939203.1;Dbxref=GeneID:66049,GenBank:XR_004939203.1,MGI:MGI:1913299;gbkey=misc_RNA;gene=Rogdi;product=rogdi homolog%2C transcript variant X1;transcript_id=XR_004939203.1;extra_copy_number=0
CM058256.1	Liftoff	exon	2897258	2897329	.	-	.	ID=exon-XR_004939203.1-2;Parent=rna-XR_004939203.1;Dbxref=GeneID:66049,GenBank:XR_004939203.1,MGI:MGI:1913299;gbkey=misc_RNA;gene=Rogdi;product=rogdi homolog%2C transcript variant X1;transcript_id=XR_004939203.1;extra_copy_number=0
CM058256.1	Liftoff	exon	2897418	2897529	.	-	.	ID=exon-XR_004939203.1-1;Parent=rna-XR_004939203.1;Dbxref=GeneID:66049,GenBank:XR_004939203.1,MGI:MGI:1913299;gbkey=misc_RNA;gene=Rogdi;product=rogdi homolog%2C transcript variant X1;transcript_id=XR_004939203.1;extra_copy_number=0
CM058256.1	Liftoff	gene	2897857	2933874	.	-	.	ID=gene-Glyr1;Dbxref=GeneID:74022,MGI:MGI:1921272;Name=Glyr1;description=glyoxylate reductase 1 homolog (Arabidopsis);gbkey=Gene;gene=Glyr1;gene_biotype=protein_coding;gene_synonym=2810419J22Rik,3930401K13Rik,NDF,Npac;coverage=1.0;sequence_ID=1.0;valid_ORFs=7;extra_copy_number=0;copy_num_ID=gene-Glyr1_0
CM058256.1	Liftoff	mRNA	2897857	2933868	.	-	.	ID=rna-NM_001079814.1;Parent=gene-Glyr1;Dbxref=GeneID:74022,GenBank:NM_001079814.1,MGI:MGI:1921272;Name=NM_001079814.1;gbkey=mRNA;gene=Glyr1;product=glyoxylate reductase 1 homolog (Arabidopsis)%2C transcript variant 1;tag=RefSeq Select;transcript_id=NM_001079814.1;matches_ref_protein=True;valid_ORF=True;extra_copy_number=0
CM058256.1	Liftoff	exon	2897857	2899557	.	-	.	ID=exon-NM_001079814.1-16;Parent=rna-NM_001079814.1;Dbxref=GeneID:74022,GenBank:NM_001079814.1,MGI:MGI:1921272;gbkey=mRNA;gene=Glyr1;product=glyoxylate reductase 1 homolog (Arabidopsis)%2C transcript variant 1;tag=RefSeq Select;transcript_id=NM_001079814.1;extra_copy_number=0
CM058256.1	Liftoff	exon	2902355	2902479	.	-	.	ID=exon-NM_001079814.1-15;Parent=rna-NM_001079814.1;Dbxref=GeneID:74022,GenBank:NM_001079814.1,MGI:MGI:1921272;gbkey=mRNA;gene=Glyr1;product=glyoxylate reductase 1 homolog (Arabidopsis)%2C transcript variant 1;tag=RefSeq Select;transcript_id=NM_001079814.1;extra_copy_number=0
CM058256.1	Liftoff	exon	2902795	2902974	.	-	.	ID=exon-NM_001079814.1-14;Parent=rna-NM_001079814.1;Dbxref=GeneID:74022,GenBank:NM_001079814.1,MGI:MGI:1921272;gbkey=mRNA;gene=Glyr1;product=glyoxylate reductase 1 homolog (Arabidopsis)%2C transcript variant 1;tag=RefSeq Select;transcript_id=NM_001079814.1;extra_copy_number=0
CM058256.1	Liftoff	exon	2903242	2903404	.	-	.	ID=exon-NM_001079814.1-13;Parent=rna-NM_001079814.1;Dbxref=GeneID:74022,GenBank:NM_001079814.1,MGI:MGI:1921272;gbkey=mRNA;gene=Glyr1;product=glyoxylate reductase 1 homolog (Arabidopsis)%2C transcript variant 1;tag=RefSeq Select;transcript_id=NM_001079814.1;extra_copy_number=0
CM058256.1	Liftoff	exon	2904222	2904323	.	-	.	ID=exon-NM_001079814.1-12;Parent=rna-NM_001079814.1;Dbxref=GeneID:74022,GenBank:NM_001079814.1,MGI:MGI:1921272;gbkey=mRNA;gene=Glyr1;product=glyoxylate reductase 1 homolog (Arabidopsis)%2C transcript variant 1;tag=RefSeq Select;transcript_id=NM_001079814.1;extra_copy_number=0
CM058256.1	Liftoff	exon	2905293	2905403	.	-	.	ID=exon-NM_001079814.1-11;Parent=rna-NM_001079814.1;Dbxref=GeneID:74022,GenBank:NM_001079814.1,MGI:MGI:1921272;gbkey=mRNA;gene=Glyr1;product=glyoxylate reductase 1 homolog (Arabidopsis)%2C transcript variant 1;tag=RefSeq Select;transcript_id=NM_001079814.1;extra_copy_number=0
CM058256.1	Liftoff	exon	2910464	2910563	.	-	.	ID=exon-NM_001079814.1-10;Parent=rna-NM_001079814.1;Dbxref=GeneID:74022,GenBank:NM_001079814.1,MGI:MGI:1921272;gbkey=mRNA;gene=Glyr1;product=glyoxylate reductase 1 homolog (Arabidopsis)%2C transcript variant 1;tag=RefSeq Select;transcript_id=NM_001079814.1;extra_copy_number=0
CM058256.1	Liftoff	exon	2913290	2913363	.	-	.	ID=exon-NM_001079814.1-9;Parent=rna-NM_001079814.1;Dbxref=GeneID:74022,GenBank:NM_001079814.1,MGI:MGI:1921272;gbkey=mRNA;gene=Glyr1;product=glyoxylate reductase 1 homolog (Arabidopsis)%2C transcript variant 1;tag=RefSeq Select;transcript_id=NM_001079814.1;extra_copy_number=0
CM058256.1	Liftoff	exon	2913459	2913509	.	-	.	ID=exon-NM_001079814.1-8;Parent=rna-NM_001079814.1;Dbxref=GeneID:74022,GenBank:NM_001079814.1,MGI:MGI:1921272;gbkey=mRNA;gene=Glyr1;product=glyoxylate reductase 1 homolog (Arabidopsis)%2C transcript variant 1;tag=RefSeq Select;transcript_id=NM_001079814.1;extra_copy_number=0
CM058256.1	Liftoff	exon	2914141	2914197	.	-	.	ID=exon-NM_001079814.1-7;Parent=rna-NM_001079814.1;Dbxref=GeneID:74022,GenBank:NM_001079814.1,MGI:MGI:1921272;gbkey=mRNA;gene=Glyr1;product=glyoxylate reductase 1 homolog (Arabidopsis)%2C transcript variant 1;tag=RefSeq Select;transcript_id=NM_001079814.1;extra_copy_number=0
CM058256.1	Liftoff	exon	2915843	2915929	.	-	.	ID=exon-NM_001079814.1-6;Parent=rna-NM_001079814.1;Dbxref=GeneID:74022,GenBank:NM_001079814.1,MGI:MGI:1921272;gbkey=mRNA;gene=Glyr1;product=glyoxylate reductase 1 homolog (Arabidopsis)%2C transcript variant 1;tag=RefSeq Select;transcript_id=NM_001079814.1;extra_copy_number=0
CM058256.1	Liftoff	exon	2920192	2920431	.	-	.	ID=exon-NM_001079814.1-5;Parent=rna-NM_001079814.1;Dbxref=GeneID:74022,GenBank:NM_001079814.1,MGI:MGI:1921272;gbkey=mRNA;gene=Glyr1;product=glyoxylate reductase 1 homolog (Arabidopsis)%2C transcript variant 1;tag=RefSeq Select;transcript_id=NM_001079814.1;extra_copy_number=0
CM058256.1	Liftoff	exon	2920875	2921013	.	-	.	ID=exon-NM_001079814.1-4;Parent=rna-NM_001079814.1;Dbxref=GeneID:74022,GenBank:NM_001079814.1,MGI:MGI:1921272;gbkey=mRNA;gene=Glyr1;product=glyoxylate reductase 1 homolog (Arabidopsis)%2C transcript variant 1;tag=RefSeq Select;transcript_id=NM_001079814.1;extra_copy_number=0
CM058256.1	Liftoff	exon	2931692	2931771	.	-	.	ID=exon-NM_001079814.1-3;Parent=rna-NM_001079814.1;Dbxref=GeneID:74022,GenBank:NM_001079814.1,MGI:MGI:1921272;gbkey=mRNA;gene=Glyr1;product=glyoxylate reductase 1 homolog (Arabidopsis)%2C transcript variant 1;tag=RefSeq Select;transcript_id=NM_001079814.1;extra_copy_number=0
CM058256.1	Liftoff	exon	2932708	2932744	.	-	.	ID=exon-NM_001079814.1-2;Parent=rna-NM_001079814.1;Dbxref=GeneID:74022,GenBank:NM_001079814.1,MGI:MGI:1921272;gbkey=mRNA;gene=Glyr1;product=glyoxylate reductase 1 homolog (Arabidopsis)%2C transcript variant 1;tag=RefSeq Select;transcript_id=NM_001079814.1;extra_copy_number=0
CM058256.1	Liftoff	exon	2933764	2933868	.	-	.	ID=exon-NM_001079814.1-1;Parent=rna-NM_001079814.1;Dbxref=GeneID:74022,GenBank:NM_001079814.1,MGI:MGI:1921272;gbkey=mRNA;gene=Glyr1;product=glyoxylate reductase 1 homolog (Arabidopsis)%2C transcript variant 1;tag=RefSeq Select;transcript_id=NM_001079814.1;extra_copy_number=0
CM058256.1	Liftoff	CDS	2899483	2899557	.	-	.	ID=cds-NP_001073282.1;Parent=rna-NM_001079814.1;Dbxref=CCDS:CCDS37244.1,GeneID:74022,GenBank:NP_001073282.1,MGI:MGI:1921272;Name=NP_001073282.1;Note=isoform 1 is encoded by transcript variant 1;gbkey=CDS;gene=Glyr1;product=cytokine-like nuclear factor N-PAC isoform 1;protein_id=NP_001073282.1;tag=RefSeq Select;extra_copy_number=0
CM058256.1	Liftoff	CDS	2902355	2902479	.	-	.	ID=cds-NP_001073282.1;Parent=rna-NM_001079814.1;Dbxref=CCDS:CCDS37244.1,GeneID:74022,GenBank:NP_001073282.1,MGI:MGI:1921272;Name=NP_001073282.1;Note=isoform 1 is encoded by transcript variant 1;gbkey=CDS;gene=Glyr1;product=cytokine-like nuclear factor N-PAC isoform 1;protein_id=NP_001073282.1;tag=RefSeq Select;extra_copy_number=0
CM058256.1	Liftoff	CDS	2902795	2902974	.	-	.	ID=cds-NP_001073282.1;Parent=rna-NM_001079814.1;Dbxref=CCDS:CCDS37244.1,GeneID:74022,GenBank:NP_001073282.1,MGI:MGI:1921272;Name=NP_001073282.1;Note=isoform 1 is encoded by transcript variant 1;gbkey=CDS;gene=Glyr1;product=cytokine-like nuclear factor N-PAC isoform 1;protein_id=NP_001073282.1;tag=RefSeq Select;extra_copy_number=0
CM058256.1	Liftoff	CDS	2903242	2903404	.	-	.	ID=cds-NP_001073282.1;Parent=rna-NM_001079814.1;Dbxref=CCDS:CCDS37244.1,GeneID:74022,GenBank:NP_001073282.1,MGI:MGI:1921272;Name=NP_001073282.1;Note=isoform 1 is encoded by transcript variant 1;gbkey=CDS;gene=Glyr1;product=cytokine-like nuclear factor N-PAC isoform 1;protein_id=NP_001073282.1;tag=RefSeq Select;extra_copy_number=0
CM058256.1	Liftoff	CDS	2904222	2904323	.	-	.	ID=cds-NP_001073282.1;Parent=rna-NM_001079814.1;Dbxref=CCDS:CCDS37244.1,GeneID:74022,GenBank:NP_001073282.1,MGI:MGI:1921272;Name=NP_001073282.1;Note=isoform 1 is encoded by transcript variant 1;gbkey=CDS;gene=Glyr1;product=cytokine-like nuclear factor N-PAC isoform 1;protein_id=NP_001073282.1;tag=RefSeq Select;extra_copy_number=0
CM058256.1	Liftoff	CDS	2905293	2905403	.	-	.	ID=cds-NP_001073282.1;Parent=rna-NM_001079814.1;Dbxref=CCDS:CCDS37244.1,GeneID:74022,GenBank:NP_001073282.1,MGI:MGI:1921272;Name=NP_001073282.1;Note=isoform 1 is encoded by transcript variant 1;gbkey=CDS;gene=Glyr1;product=cytokine-like nuclear factor N-PAC isoform 1;protein_id=NP_001073282.1;tag=RefSeq Select;extra_copy_number=0
CM058256.1	Liftoff	CDS	2910464	2910563	.	-	.	ID=cds-NP_001073282.1;Parent=rna-NM_001079814.1;Dbxref=CCDS:CCDS37244.1,GeneID:74022,GenBank:NP_001073282.1,MGI:MGI:1921272;Name=NP_001073282.1;Note=isoform 1 is encoded by transcript variant 1;gbkey=CDS;gene=Glyr1;product=cytokine-like nuclear factor N-PAC isoform 1;protein_id=NP_001073282.1;tag=RefSeq Select;extra_copy_number=0
CM058256.1	Liftoff	CDS	2913290	2913363	.	-	.	ID=cds-NP_001073282.1;Parent=rna-NM_001079814.1;Dbxref=CCDS:CCDS37244.1,GeneID:74022,GenBank:NP_001073282.1,MGI:MGI:1921272;Name=NP_001073282.1;Note=isoform 1 is encoded by transcript variant 1;gbkey=CDS;gene=Glyr1;product=cytokine-like nuclear factor N-PAC isoform 1;protein_id=NP_001073282.1;tag=RefSeq Select;extra_copy_number=0
CM058256.1	Liftoff	CDS	2913459	2913509	.	-	.	ID=cds-NP_001073282.1;Parent=rna-NM_001079814.1;Dbxref=CCDS:CCDS37244.1,GeneID:74022,GenBank:NP_001073282.1,MGI:MGI:1921272;Name=NP_001073282.1;Note=isoform 1 is encoded by transcript variant 1;gbkey=CDS;gene=Glyr1;product=cytokine-like nuclear factor N-PAC isoform 1;protein_id=NP_001073282.1;tag=RefSeq Select;extra_copy_number=0
CM058256.1	Liftoff	CDS	2914141	2914197	.	-	.	ID=cds-NP_001073282.1;Parent=rna-NM_001079814.1;Dbxref=CCDS:CCDS37244.1,GeneID:74022,GenBank:NP_001073282.1,MGI:MGI:1921272;Name=NP_001073282.1;Note=isoform 1 is encoded by transcript variant 1;gbkey=CDS;gene=Glyr1;product=cytokine-like nuclear factor N-PAC isoform 1;protein_id=NP_001073282.1;tag=RefSeq Select;extra_copy_number=0
CM058256.1	Liftoff	CDS	2915843	2915929	.	-	.	ID=cds-NP_001073282.1;Parent=rna-NM_001079814.1;Dbxref=CCDS:CCDS37244.1,GeneID:74022,GenBank:NP_001073282.1,MGI:MGI:1921272;Name=NP_001073282.1;Note=isoform 1 is encoded by transcript variant 1;gbkey=CDS;gene=Glyr1;product=cytokine-like nuclear factor N-PAC isoform 1;protein_id=NP_001073282.1;tag=RefSeq Select;extra_copy_number=0
CM058256.1	Liftoff	CDS	2920192	2920431	.	-	.	ID=cds-NP_001073282.1;Parent=rna-NM_001079814.1;Dbxref=CCDS:CCDS37244.1,GeneID:74022,GenBank:NP_001073282.1,MGI:MGI:1921272;Name=NP_001073282.1;Note=isoform 1 is encoded by transcript variant 1;gbkey=CDS;gene=Glyr1;product=cytokine-like nuclear factor N-PAC isoform 1;protein_id=NP_001073282.1;tag=RefSeq Select;extra_copy_number=0
CM058256.1	Liftoff	CDS	2920875	2921013	.	-	.	ID=cds-NP_001073282.1;Parent=rna-NM_001079814.1;Dbxref=CCDS:CCDS37244.1,GeneID:74022,GenBank:NP_001073282.1,MGI:MGI:1921272;Name=NP_001073282.1;Note=isoform 1 is encoded by transcript variant 1;gbkey=CDS;gene=Glyr1;product=cytokine-like nuclear factor N-PAC isoform 1;protein_id=NP_001073282.1;tag=RefSeq Select;extra_copy_number=0
CM058256.1	Liftoff	CDS	2931692	2931771	.	-	.	ID=cds-NP_001073282.1;Parent=rna-NM_001079814.1;Dbxref=CCDS:CCDS37244.1,GeneID:74022,GenBank:NP_001073282.1,MGI:MGI:1921272;Name=NP_001073282.1;Note=isoform 1 is encoded by transcript variant 1;gbkey=CDS;gene=Glyr1;product=cytokine-like nuclear factor N-PAC isoform 1;protein_id=NP_001073282.1;tag=RefSeq Select;extra_copy_number=0
CM058256.1	Liftoff	CDS	2932708	2932744	.	-	.	ID=cds-NP_001073282.1;Parent=rna-NM_001079814.1;Dbxref=CCDS:CCDS37244.1,GeneID:74022,GenBank:NP_001073282.1,MGI:MGI:1921272;Name=NP_001073282.1;Note=isoform 1 is encoded by transcript variant 1;gbkey=CDS;gene=Glyr1;product=cytokine-like nuclear factor N-PAC isoform 1;protein_id=NP_001073282.1;tag=RefSeq Select;extra_copy_number=0
CM058256.1	Liftoff	CDS	2933764	2933801	.	-	.	ID=cds-NP_001073282.1;Parent=rna-NM_001079814.1;Dbxref=CCDS:CCDS37244.1,GeneID:74022,GenBank:NP_001073282.1,MGI:MGI:1921272;Name=NP_001073282.1;Note=isoform 1 is encoded by transcript variant 1;gbkey=CDS;gene=Glyr1;product=cytokine-like nuclear factor N-PAC isoform 1;protein_id=NP_001073282.1;tag=RefSeq Select;extra_copy_number=0
CM058256.1	Liftoff	mRNA	2897857	2933868	.	-	.	ID=rna-NM_028720.2;Parent=gene-Glyr1;Dbxref=GeneID:74022,GenBank:NM_028720.2,MGI:MGI:1921272;Name=NM_028720.2;gbkey=mRNA;gene=Glyr1;product=glyoxylate reductase 1 homolog (Arabidopsis)%2C transcript variant 2;transcript_id=NM_028720.2;matches_ref_protein=True;valid_ORF=True;extra_copy_number=0
CM058256.1	Liftoff	exon	2897857	2899557	.	-	.	ID=exon-NM_028720.2-16;Parent=rna-NM_028720.2;Dbxref=GeneID:74022,GenBank:NM_028720.2,MGI:MGI:1921272;gbkey=mRNA;gene=Glyr1;product=glyoxylate reductase 1 homolog (Arabidopsis)%2C transcript variant 2;transcript_id=NM_028720.2;extra_copy_number=0
CM058256.1	Liftoff	exon	2902355	2902479	.	-	.	ID=exon-NM_028720.2-15;Parent=rna-NM_028720.2;Dbxref=GeneID:74022,GenBank:NM_028720.2,MGI:MGI:1921272;gbkey=mRNA;gene=Glyr1;product=glyoxylate reductase 1 homolog (Arabidopsis)%2C transcript variant 2;transcript_id=NM_028720.2;extra_copy_number=0
CM058256.1	Liftoff	exon	2902795	2902974	.	-	.	ID=exon-NM_028720.2-14;Parent=rna-NM_028720.2;Dbxref=GeneID:74022,GenBank:NM_028720.2,MGI:MGI:1921272;gbkey=mRNA;gene=Glyr1;product=glyoxylate reductase 1 homolog (Arabidopsis)%2C transcript variant 2;transcript_id=NM_028720.2;extra_copy_number=0
CM058256.1	Liftoff	exon	2903242	2903404	.	-	.	ID=exon-NM_028720.2-13;Parent=rna-NM_028720.2;Dbxref=GeneID:74022,GenBank:NM_028720.2,MGI:MGI:1921272;gbkey=mRNA;gene=Glyr1;product=glyoxylate reductase 1 homolog (Arabidopsis)%2C transcript variant 2;transcript_id=NM_028720.2;extra_copy_number=0
CM058256.1	Liftoff	exon	2904222	2904323	.	-	.	ID=exon-NM_028720.2-12;Parent=rna-NM_028720.2;Dbxref=GeneID:74022,GenBank:NM_028720.2,MGI:MGI:1921272;gbkey=mRNA;gene=Glyr1;product=glyoxylate reductase 1 homolog (Arabidopsis)%2C transcript variant 2;transcript_id=NM_028720.2;extra_copy_number=0
CM058256.1	Liftoff	exon	2905293	2905385	.	-	.	ID=exon-NM_028720.2-11;Parent=rna-NM_028720.2;Dbxref=GeneID:74022,GenBank:NM_028720.2,MGI:MGI:1921272;gbkey=mRNA;gene=Glyr1;product=glyoxylate reductase 1 homolog (Arabidopsis)%2C transcript variant 2;transcript_id=NM_028720.2;extra_copy_number=0
CM058256.1	Liftoff	exon	2910464	2910563	.	-	.	ID=exon-NM_028720.2-10;Parent=rna-NM_028720.2;Dbxref=GeneID:74022,GenBank:NM_028720.2,MGI:MGI:1921272;gbkey=mRNA;gene=Glyr1;product=glyoxylate reductase 1 homolog (Arabidopsis)%2C transcript variant 2;transcript_id=NM_028720.2;extra_copy_number=0
CM058256.1	Liftoff	exon	2913290	2913363	.	-	.	ID=exon-NM_028720.2-9;Parent=rna-NM_028720.2;Dbxref=GeneID:74022,GenBank:NM_028720.2,MGI:MGI:1921272;gbkey=mRNA;gene=Glyr1;product=glyoxylate reductase 1 homolog (Arabidopsis)%2C transcript variant 2;transcript_id=NM_028720.2;extra_copy_number=0
CM058256.1	Liftoff	exon	2913459	2913509	.	-	.	ID=exon-NM_028720.2-8;Parent=rna-NM_028720.2;Dbxref=GeneID:74022,GenBank:NM_028720.2,MGI:MGI:1921272;gbkey=mRNA;gene=Glyr1;product=glyoxylate reductase 1 homolog (Arabidopsis)%2C transcript variant 2;transcript_id=NM_028720.2;extra_copy_number=0
CM058256.1	Liftoff	exon	2914141	2914197	.	-	.	ID=exon-NM_028720.2-7;Parent=rna-NM_028720.2;Dbxref=GeneID:74022,GenBank:NM_028720.2,MGI:MGI:1921272;gbkey=mRNA;gene=Glyr1;product=glyoxylate reductase 1 homolog (Arabidopsis)%2C transcript variant 2;transcript_id=NM_028720.2;extra_copy_number=0
CM058256.1	Liftoff	exon	2915843	2915929	.	-	.	ID=exon-NM_028720.2-6;Parent=rna-NM_028720.2;Dbxref=GeneID:74022,GenBank:NM_028720.2,MGI:MGI:1921272;gbkey=mRNA;gene=Glyr1;product=glyoxylate reductase 1 homolog (Arabidopsis)%2C transcript variant 2;transcript_id=NM_028720.2;extra_copy_number=0
CM058256.1	Liftoff	exon	2920192	2920431	.	-	.	ID=exon-NM_028720.2-5;Parent=rna-NM_028720.2;Dbxref=GeneID:74022,GenBank:NM_028720.2,MGI:MGI:1921272;gbkey=mRNA;gene=Glyr1;product=glyoxylate reductase 1 homolog (Arabidopsis)%2C transcript variant 2;transcript_id=NM_028720.2;extra_copy_number=0
CM058256.1	Liftoff	exon	2920875	2921013	.	-	.	ID=exon-NM_028720.2-4;Parent=rna-NM_028720.2;Dbxref=GeneID:74022,GenBank:NM_028720.2,MGI:MGI:1921272;gbkey=mRNA;gene=Glyr1;product=glyoxylate reductase 1 homolog (Arabidopsis)%2C transcript variant 2;transcript_id=NM_028720.2;extra_copy_number=0
CM058256.1	Liftoff	exon	2931692	2931771	.	-	.	ID=exon-NM_028720.2-3;Parent=rna-NM_028720.2;Dbxref=GeneID:74022,GenBank:NM_028720.2,MGI:MGI:1921272;gbkey=mRNA;gene=Glyr1;product=glyoxylate reductase 1 homolog (Arabidopsis)%2C transcript variant 2;transcript_id=NM_028720.2;extra_copy_number=0
CM058256.1	Liftoff	exon	2932708	2932744	.	-	.	ID=exon-NM_028720.2-2;Parent=rna-NM_028720.2;Dbxref=GeneID:74022,GenBank:NM_028720.2,MGI:MGI:1921272;gbkey=mRNA;gene=Glyr1;product=glyoxylate reductase 1 homolog (Arabidopsis)%2C transcript variant 2;transcript_id=NM_028720.2;extra_copy_number=0
CM058256.1	Liftoff	exon	2933764	2933868	.	-	.	ID=exon-NM_028720.2-1;Parent=rna-NM_028720.2;Dbxref=GeneID:74022,GenBank:NM_028720.2,MGI:MGI:1921272;gbkey=mRNA;gene=Glyr1;product=glyoxylate reductase 1 homolog (Arabidopsis)%2C transcript variant 2;transcript_id=NM_028720.2;extra_copy_number=0
CM058256.1	Liftoff	CDS	2899483	2899557	.	-	.	ID=cds-NP_082996.2;Parent=rna-NM_028720.2;Dbxref=CCDS:CCDS27930.1,GeneID:74022,GenBank:NP_082996.2,MGI:MGI:1921272;Name=NP_082996.2;Note=isoform 2 is encoded by transcript variant 2;gbkey=CDS;gene=Glyr1;product=cytokine-like nuclear factor N-PAC isoform 2;protein_id=NP_082996.2;extra_copy_number=0
CM058256.1	Liftoff	CDS	2902355	2902479	.	-	.	ID=cds-NP_082996.2;Parent=rna-NM_028720.2;Dbxref=CCDS:CCDS27930.1,GeneID:74022,GenBank:NP_082996.2,MGI:MGI:1921272;Name=NP_082996.2;Note=isoform 2 is encoded by transcript variant 2;gbkey=CDS;gene=Glyr1;product=cytokine-like nuclear factor N-PAC isoform 2;protein_id=NP_082996.2;extra_copy_number=0
CM058256.1	Liftoff	CDS	2902795	2902974	.	-	.	ID=cds-NP_082996.2;Parent=rna-NM_028720.2;Dbxref=CCDS:CCDS27930.1,GeneID:74022,GenBank:NP_082996.2,MGI:MGI:1921272;Name=NP_082996.2;Note=isoform 2 is encoded by transcript variant 2;gbkey=CDS;gene=Glyr1;product=cytokine-like nuclear factor N-PAC isoform 2;protein_id=NP_082996.2;extra_copy_number=0
CM058256.1	Liftoff	CDS	2903242	2903404	.	-	.	ID=cds-NP_082996.2;Parent=rna-NM_028720.2;Dbxref=CCDS:CCDS27930.1,GeneID:74022,GenBank:NP_082996.2,MGI:MGI:1921272;Name=NP_082996.2;Note=isoform 2 is encoded by transcript variant 2;gbkey=CDS;gene=Glyr1;product=cytokine-like nuclear factor N-PAC isoform 2;protein_id=NP_082996.2;extra_copy_number=0
CM058256.1	Liftoff	CDS	2904222	2904323	.	-	.	ID=cds-NP_082996.2;Parent=rna-NM_028720.2;Dbxref=CCDS:CCDS27930.1,GeneID:74022,GenBank:NP_082996.2,MGI:MGI:1921272;Name=NP_082996.2;Note=isoform 2 is encoded by transcript variant 2;gbkey=CDS;gene=Glyr1;product=cytokine-like nuclear factor N-PAC isoform 2;protein_id=NP_082996.2;extra_copy_number=0
CM058256.1	Liftoff	CDS	2905293	2905385	.	-	.	ID=cds-NP_082996.2;Parent=rna-NM_028720.2;Dbxref=CCDS:CCDS27930.1,GeneID:74022,GenBank:NP_082996.2,MGI:MGI:1921272;Name=NP_082996.2;Note=isoform 2 is encoded by transcript variant 2;gbkey=CDS;gene=Glyr1;product=cytokine-like nuclear factor N-PAC isoform 2;protein_id=NP_082996.2;extra_copy_number=0
CM058256.1	Liftoff	CDS	2910464	2910563	.	-	.	ID=cds-NP_082996.2;Parent=rna-NM_028720.2;Dbxref=CCDS:CCDS27930.1,GeneID:74022,GenBank:NP_082996.2,MGI:MGI:1921272;Name=NP_082996.2;Note=isoform 2 is encoded by transcript variant 2;gbkey=CDS;gene=Glyr1;product=cytokine-like nuclear factor N-PAC isoform 2;protein_id=NP_082996.2;extra_copy_number=0
CM058256.1	Liftoff	CDS	2913290	2913363	.	-	.	ID=cds-NP_082996.2;Parent=rna-NM_028720.2;Dbxref=CCDS:CCDS27930.1,GeneID:74022,GenBank:NP_082996.2,MGI:MGI:1921272;Name=NP_082996.2;Note=isoform 2 is encoded by transcript variant 2;gbkey=CDS;gene=Glyr1;product=cytokine-like nuclear factor N-PAC isoform 2;protein_id=NP_082996.2;extra_copy_number=0
CM058256.1	Liftoff	CDS	2913459	2913509	.	-	.	ID=cds-NP_082996.2;Parent=rna-NM_028720.2;Dbxref=CCDS:CCDS27930.1,GeneID:74022,GenBank:NP_082996.2,MGI:MGI:1921272;Name=NP_082996.2;Note=isoform 2 is encoded by transcript variant 2;gbkey=CDS;gene=Glyr1;product=cytokine-like nuclear factor N-PAC isoform 2;protein_id=NP_082996.2;extra_copy_number=0
CM058256.1	Liftoff	CDS	2914141	2914197	.	-	.	ID=cds-NP_082996.2;Parent=rna-NM_028720.2;Dbxref=CCDS:CCDS27930.1,GeneID:74022,GenBank:NP_082996.2,MGI:MGI:1921272;Name=NP_082996.2;Note=isoform 2 is encoded by transcript variant 2;gbkey=CDS;gene=Glyr1;product=cytokine-like nuclear factor N-PAC isoform 2;protein_id=NP_082996.2;extra_copy_number=0
CM058256.1	Liftoff	CDS	2915843	2915929	.	-	.	ID=cds-NP_082996.2;Parent=rna-NM_028720.2;Dbxref=CCDS:CCDS27930.1,GeneID:74022,GenBank:NP_082996.2,MGI:MGI:1921272;Name=NP_082996.2;Note=isoform 2 is encoded by transcript variant 2;gbkey=CDS;gene=Glyr1;product=cytokine-like nuclear factor N-PAC isoform 2;protein_id=NP_082996.2;extra_copy_number=0
CM058256.1	Liftoff	CDS	2920192	2920431	.	-	.	ID=cds-NP_082996.2;Parent=rna-NM_028720.2;Dbxref=CCDS:CCDS27930.1,GeneID:74022,GenBank:NP_082996.2,MGI:MGI:1921272;Name=NP_082996.2;Note=isoform 2 is encoded by transcript variant 2;gbkey=CDS;gene=Glyr1;product=cytokine-like nuclear factor N-PAC isoform 2;protein_id=NP_082996.2;extra_copy_number=0
CM058256.1	Liftoff	CDS	2920875	2921013	.	-	.	ID=cds-NP_082996.2;Parent=rna-NM_028720.2;Dbxref=CCDS:CCDS27930.1,GeneID:74022,GenBank:NP_082996.2,MGI:MGI:1921272;Name=NP_082996.2;Note=isoform 2 is encoded by transcript variant 2;gbkey=CDS;gene=Glyr1;product=cytokine-like nuclear factor N-PAC isoform 2;protein_id=NP_082996.2;extra_copy_number=0
CM058256.1	Liftoff	CDS	2931692	2931771	.	-	.	ID=cds-NP_082996.2;Parent=rna-NM_028720.2;Dbxref=CCDS:CCDS27930.1,GeneID:74022,GenBank:NP_082996.2,MGI:MGI:1921272;Name=NP_082996.2;Note=isoform 2 is encoded by transcript variant 2;gbkey=CDS;gene=Glyr1;product=cytokine-like nuclear factor N-PAC isoform 2;protein_id=NP_082996.2;extra_copy_number=0
CM058256.1	Liftoff	CDS	2932708	2932744	.	-	.	ID=cds-NP_082996.2;Parent=rna-NM_028720.2;Dbxref=CCDS:CCDS27930.1,GeneID:74022,GenBank:NP_082996.2,MGI:MGI:1921272;Name=NP_082996.2;Note=isoform 2 is encoded by transcript variant 2;gbkey=CDS;gene=Glyr1;product=cytokine-like nuclear factor N-PAC isoform 2;protein_id=NP_082996.2;extra_copy_number=0
CM058256.1	Liftoff	CDS	2933764	2933801	.	-	.	ID=cds-NP_082996.2;Parent=rna-NM_028720.2;Dbxref=CCDS:CCDS27930.1,GeneID:74022,GenBank:NP_082996.2,MGI:MGI:1921272;Name=NP_082996.2;Note=isoform 2 is encoded by transcript variant 2;gbkey=CDS;gene=Glyr1;product=cytokine-like nuclear factor N-PAC isoform 2;protein_id=NP_082996.2;extra_copy_number=0
CM058256.1	Liftoff	mRNA	2897862	2933868	.	-	.	ID=rna-NM_001359747.1;Parent=gene-Glyr1;Dbxref=GeneID:74022,GenBank:NM_001359747.1,MGI:MGI:1921272;Name=NM_001359747.1;gbkey=mRNA;gene=Glyr1;product=glyoxylate reductase 1 homolog (Arabidopsis)%2C transcript variant 3;transcript_id=NM_001359747.1;matches_ref_protein=True;valid_ORF=True;extra_copy_number=0
CM058256.1	Liftoff	exon	2897862	2899557	.	-	.	ID=exon-NM_001359747.1-16;Parent=rna-NM_001359747.1;Dbxref=GeneID:74022,GenBank:NM_001359747.1,MGI:MGI:1921272;gbkey=mRNA;gene=Glyr1;product=glyoxylate reductase 1 homolog (Arabidopsis)%2C transcript variant 3;transcript_id=NM_001359747.1;extra_copy_number=0
CM058256.1	Liftoff	exon	2902355	2902479	.	-	.	ID=exon-NM_001359747.1-15;Parent=rna-NM_001359747.1;Dbxref=GeneID:74022,GenBank:NM_001359747.1,MGI:MGI:1921272;gbkey=mRNA;gene=Glyr1;product=glyoxylate reductase 1 homolog (Arabidopsis)%2C transcript variant 3;transcript_id=NM_001359747.1;extra_copy_number=0
CM058256.1	Liftoff	exon	2902795	2902974	.	-	.	ID=exon-NM_001359747.1-14;Parent=rna-NM_001359747.1;Dbxref=GeneID:74022,GenBank:NM_001359747.1,MGI:MGI:1921272;gbkey=mRNA;gene=Glyr1;product=glyoxylate reductase 1 homolog (Arabidopsis)%2C transcript variant 3;transcript_id=NM_001359747.1;extra_copy_number=0
CM058256.1	Liftoff	exon	2903242	2903404	.	-	.	ID=exon-NM_001359747.1-13;Parent=rna-NM_001359747.1;Dbxref=GeneID:74022,GenBank:NM_001359747.1,MGI:MGI:1921272;gbkey=mRNA;gene=Glyr1;product=glyoxylate reductase 1 homolog (Arabidopsis)%2C transcript variant 3;transcript_id=NM_001359747.1;extra_copy_number=0
CM058256.1	Liftoff	exon	2904222	2904323	.	-	.	ID=exon-NM_001359747.1-12;Parent=rna-NM_001359747.1;Dbxref=GeneID:74022,GenBank:NM_001359747.1,MGI:MGI:1921272;gbkey=mRNA;gene=Glyr1;product=glyoxylate reductase 1 homolog (Arabidopsis)%2C transcript variant 3;transcript_id=NM_001359747.1;extra_copy_number=0
CM058256.1	Liftoff	exon	2905293	2905385	.	-	.	ID=exon-NM_001359747.1-11;Parent=rna-NM_001359747.1;Dbxref=GeneID:74022,GenBank:NM_001359747.1,MGI:MGI:1921272;gbkey=mRNA;gene=Glyr1;product=glyoxylate reductase 1 homolog (Arabidopsis)%2C transcript variant 3;transcript_id=NM_001359747.1;extra_copy_number=0
CM058256.1	Liftoff	exon	2910464	2910563	.	-	.	ID=exon-NM_001359747.1-10;Parent=rna-NM_001359747.1;Dbxref=GeneID:74022,GenBank:NM_001359747.1,MGI:MGI:1921272;gbkey=mRNA;gene=Glyr1;product=glyoxylate reductase 1 homolog (Arabidopsis)%2C transcript variant 3;transcript_id=NM_001359747.1;extra_copy_number=0
CM058256.1	Liftoff	exon	2913290	2913363	.	-	.	ID=exon-NM_001359747.1-9;Parent=rna-NM_001359747.1;Dbxref=GeneID:74022,GenBank:NM_001359747.1,MGI:MGI:1921272;gbkey=mRNA;gene=Glyr1;product=glyoxylate reductase 1 homolog (Arabidopsis)%2C transcript variant 3;transcript_id=NM_001359747.1;extra_copy_number=0
CM058256.1	Liftoff	exon	2913459	2913509	.	-	.	ID=exon-NM_001359747.1-8;Parent=rna-NM_001359747.1;Dbxref=GeneID:74022,GenBank:NM_001359747.1,MGI:MGI:1921272;gbkey=mRNA;gene=Glyr1;product=glyoxylate reductase 1 homolog (Arabidopsis)%2C transcript variant 3;transcript_id=NM_001359747.1;extra_copy_number=0
CM058256.1	Liftoff	exon	2914141	2914197	.	-	.	ID=exon-NM_001359747.1-7;Parent=rna-NM_001359747.1;Dbxref=GeneID:74022,GenBank:NM_001359747.1,MGI:MGI:1921272;gbkey=mRNA;gene=Glyr1;product=glyoxylate reductase 1 homolog (Arabidopsis)%2C transcript variant 3;transcript_id=NM_001359747.1;extra_copy_number=0
CM058256.1	Liftoff	exon	2915843	2915929	.	-	.	ID=exon-NM_001359747.1-6;Parent=rna-NM_001359747.1;Dbxref=GeneID:74022,GenBank:NM_001359747.1,MGI:MGI:1921272;gbkey=mRNA;gene=Glyr1;product=glyoxylate reductase 1 homolog (Arabidopsis)%2C transcript variant 3;transcript_id=NM_001359747.1;extra_copy_number=0
CM058256.1	Liftoff	exon	2920192	2920431	.	-	.	ID=exon-NM_001359747.1-5;Parent=rna-NM_001359747.1;Dbxref=GeneID:74022,GenBank:NM_001359747.1,MGI:MGI:1921272;gbkey=mRNA;gene=Glyr1;product=glyoxylate reductase 1 homolog (Arabidopsis)%2C transcript variant 3;transcript_id=NM_001359747.1;extra_copy_number=0
CM058256.1	Liftoff	exon	2920875	2921013	.	-	.	ID=exon-NM_001359747.1-4;Parent=rna-NM_001359747.1;Dbxref=GeneID:74022,GenBank:NM_001359747.1,MGI:MGI:1921272;gbkey=mRNA;gene=Glyr1;product=glyoxylate reductase 1 homolog (Arabidopsis)%2C transcript variant 3;transcript_id=NM_001359747.1;extra_copy_number=0
CM058256.1	Liftoff	exon	2931692	2931771	.	-	.	ID=exon-NM_001359747.1-3;Parent=rna-NM_001359747.1;Dbxref=GeneID:74022,GenBank:NM_001359747.1,MGI:MGI:1921272;gbkey=mRNA;gene=Glyr1;product=glyoxylate reductase 1 homolog (Arabidopsis)%2C transcript variant 3;transcript_id=NM_001359747.1;extra_copy_number=0
CM058256.1	Liftoff	exon	2932708	2932744	.	-	.	ID=exon-NM_001359747.1-2;Parent=rna-NM_001359747.1;Dbxref=GeneID:74022,GenBank:NM_001359747.1,MGI:MGI:1921272;gbkey=mRNA;gene=Glyr1;product=glyoxylate reductase 1 homolog (Arabidopsis)%2C transcript variant 3;transcript_id=NM_001359747.1;extra_copy_number=0
CM058256.1	Liftoff	exon	2933344	2933868	.	-	.	ID=exon-NM_001359747.1-1;Parent=rna-NM_001359747.1;Dbxref=GeneID:74022,GenBank:NM_001359747.1,MGI:MGI:1921272;gbkey=mRNA;gene=Glyr1;product=glyoxylate reductase 1 homolog (Arabidopsis)%2C transcript variant 3;transcript_id=NM_001359747.1;extra_copy_number=0
CM058256.1	Liftoff	CDS	2899483	2899557	.	-	.	ID=cds-NP_001346676.1;Parent=rna-NM_001359747.1;Dbxref=GeneID:74022,GenBank:NP_001346676.1,MGI:MGI:1921272;Name=NP_001346676.1;Note=isoform 3 is encoded by transcript variant 3;gbkey=CDS;gene=Glyr1;product=cytokine-like nuclear factor N-PAC isoform 3;protein_id=NP_001346676.1;extra_copy_number=0
CM058256.1	Liftoff	CDS	2902355	2902479	.	-	.	ID=cds-NP_001346676.1;Parent=rna-NM_001359747.1;Dbxref=GeneID:74022,GenBank:NP_001346676.1,MGI:MGI:1921272;Name=NP_001346676.1;Note=isoform 3 is encoded by transcript variant 3;gbkey=CDS;gene=Glyr1;product=cytokine-like nuclear factor N-PAC isoform 3;protein_id=NP_001346676.1;extra_copy_number=0
CM058256.1	Liftoff	CDS	2902795	2902974	.	-	.	ID=cds-NP_001346676.1;Parent=rna-NM_001359747.1;Dbxref=GeneID:74022,GenBank:NP_001346676.1,MGI:MGI:1921272;Name=NP_001346676.1;Note=isoform 3 is encoded by transcript variant 3;gbkey=CDS;gene=Glyr1;product=cytokine-like nuclear factor N-PAC isoform 3;protein_id=NP_001346676.1;extra_copy_number=0
CM058256.1	Liftoff	CDS	2903242	2903404	.	-	.	ID=cds-NP_001346676.1;Parent=rna-NM_001359747.1;Dbxref=GeneID:74022,GenBank:NP_001346676.1,MGI:MGI:1921272;Name=NP_001346676.1;Note=isoform 3 is encoded by transcript variant 3;gbkey=CDS;gene=Glyr1;product=cytokine-like nuclear factor N-PAC isoform 3;protein_id=NP_001346676.1;extra_copy_number=0
CM058256.1	Liftoff	CDS	2904222	2904323	.	-	.	ID=cds-NP_001346676.1;Parent=rna-NM_001359747.1;Dbxref=GeneID:74022,GenBank:NP_001346676.1,MGI:MGI:1921272;Name=NP_001346676.1;Note=isoform 3 is encoded by transcript variant 3;gbkey=CDS;gene=Glyr1;product=cytokine-like nuclear factor N-PAC isoform 3;protein_id=NP_001346676.1;extra_copy_number=0
CM058256.1	Liftoff	CDS	2905293	2905385	.	-	.	ID=cds-NP_001346676.1;Parent=rna-NM_001359747.1;Dbxref=GeneID:74022,GenBank:NP_001346676.1,MGI:MGI:1921272;Name=NP_001346676.1;Note=isoform 3 is encoded by transcript variant 3;gbkey=CDS;gene=Glyr1;product=cytokine-like nuclear factor N-PAC isoform 3;protein_id=NP_001346676.1;extra_copy_number=0
CM058256.1	Liftoff	CDS	2910464	2910563	.	-	.	ID=cds-NP_001346676.1;Parent=rna-NM_001359747.1;Dbxref=GeneID:74022,GenBank:NP_001346676.1,MGI:MGI:1921272;Name=NP_001346676.1;Note=isoform 3 is encoded by transcript variant 3;gbkey=CDS;gene=Glyr1;product=cytokine-like nuclear factor N-PAC isoform 3;protein_id=NP_001346676.1;extra_copy_number=0
CM058256.1	Liftoff	CDS	2913290	2913363	.	-	.	ID=cds-NP_001346676.1;Parent=rna-NM_001359747.1;Dbxref=GeneID:74022,GenBank:NP_001346676.1,MGI:MGI:1921272;Name=NP_001346676.1;Note=isoform 3 is encoded by transcript variant 3;gbkey=CDS;gene=Glyr1;product=cytokine-like nuclear factor N-PAC isoform 3;protein_id=NP_001346676.1;extra_copy_number=0
CM058256.1	Liftoff	CDS	2913459	2913509	.	-	.	ID=cds-NP_001346676.1;Parent=rna-NM_001359747.1;Dbxref=GeneID:74022,GenBank:NP_001346676.1,MGI:MGI:1921272;Name=NP_001346676.1;Note=isoform 3 is encoded by transcript variant 3;gbkey=CDS;gene=Glyr1;product=cytokine-like nuclear factor N-PAC isoform 3;protein_id=NP_001346676.1;extra_copy_number=0
CM058256.1	Liftoff	CDS	2914141	2914197	.	-	.	ID=cds-NP_001346676.1;Parent=rna-NM_001359747.1;Dbxref=GeneID:74022,GenBank:NP_001346676.1,MGI:MGI:1921272;Name=NP_001346676.1;Note=isoform 3 is encoded by transcript variant 3;gbkey=CDS;gene=Glyr1;product=cytokine-like nuclear factor N-PAC isoform 3;protein_id=NP_001346676.1;extra_copy_number=0
CM058256.1	Liftoff	CDS	2915843	2915929	.	-	.	ID=cds-NP_001346676.1;Parent=rna-NM_001359747.1;Dbxref=GeneID:74022,GenBank:NP_001346676.1,MGI:MGI:1921272;Name=NP_001346676.1;Note=isoform 3 is encoded by transcript variant 3;gbkey=CDS;gene=Glyr1;product=cytokine-like nuclear factor N-PAC isoform 3;protein_id=NP_001346676.1;extra_copy_number=0
CM058256.1	Liftoff	CDS	2920192	2920431	.	-	.	ID=cds-NP_001346676.1;Parent=rna-NM_001359747.1;Dbxref=GeneID:74022,GenBank:NP_001346676.1,MGI:MGI:1921272;Name=NP_001346676.1;Note=isoform 3 is encoded by transcript variant 3;gbkey=CDS;gene=Glyr1;product=cytokine-like nuclear factor N-PAC isoform 3;protein_id=NP_001346676.1;extra_copy_number=0
CM058256.1	Liftoff	CDS	2920875	2920961	.	-	.	ID=cds-NP_001346676.1;Parent=rna-NM_001359747.1;Dbxref=GeneID:74022,GenBank:NP_001346676.1,MGI:MGI:1921272;Name=NP_001346676.1;Note=isoform 3 is encoded by transcript variant 3;gbkey=CDS;gene=Glyr1;product=cytokine-like nuclear factor N-PAC isoform 3;protein_id=NP_001346676.1;extra_copy_number=0
CM058256.1	Liftoff	mRNA	2897863	2933868	.	-	.	ID=rna-XM_030249303.2;Parent=gene-Glyr1;Dbxref=GeneID:74022,GenBank:XM_030249303.2,MGI:MGI:1921272;Name=XM_030249303.2;gbkey=mRNA;gene=Glyr1;model_evidence=Supporting evidence includes similarity to: 21 mRNAs%2C 75 ESTs%2C 1 Protein%2C 3283 long SRA reads%2C and 100%25 coverage of the annotated genomic feature by RNAseq alignments%2C including 50 samples with support for all annotated introns;product=glyoxylate reductase 1 homolog (Arabidopsis)%2C transcript variant X1;transcript_id=XM_030249303.2;matches_ref_protein=True;valid_ORF=True;extra_copy_number=0
CM058256.1	Liftoff	exon	2897863	2899557	.	-	.	ID=exon-XM_030249303.2-15;Parent=rna-XM_030249303.2;Dbxref=GeneID:74022,GenBank:XM_030249303.2,MGI:MGI:1921272;gbkey=mRNA;gene=Glyr1;product=glyoxylate reductase 1 homolog (Arabidopsis)%2C transcript variant X1;transcript_id=XM_030249303.2;extra_copy_number=0
CM058256.1	Liftoff	exon	2902355	2902479	.	-	.	ID=exon-XM_030249303.2-14;Parent=rna-XM_030249303.2;Dbxref=GeneID:74022,GenBank:XM_030249303.2,MGI:MGI:1921272;gbkey=mRNA;gene=Glyr1;product=glyoxylate reductase 1 homolog (Arabidopsis)%2C transcript variant X1;transcript_id=XM_030249303.2;extra_copy_number=0
CM058256.1	Liftoff	exon	2902795	2902974	.	-	.	ID=exon-XM_030249303.2-13;Parent=rna-XM_030249303.2;Dbxref=GeneID:74022,GenBank:XM_030249303.2,MGI:MGI:1921272;gbkey=mRNA;gene=Glyr1;product=glyoxylate reductase 1 homolog (Arabidopsis)%2C transcript variant X1;transcript_id=XM_030249303.2;extra_copy_number=0
CM058256.1	Liftoff	exon	2903242	2903404	.	-	.	ID=exon-XM_030249303.2-12;Parent=rna-XM_030249303.2;Dbxref=GeneID:74022,GenBank:XM_030249303.2,MGI:MGI:1921272;gbkey=mRNA;gene=Glyr1;product=glyoxylate reductase 1 homolog (Arabidopsis)%2C transcript variant X1;transcript_id=XM_030249303.2;extra_copy_number=0
CM058256.1	Liftoff	exon	2904222	2904323	.	-	.	ID=exon-XM_030249303.2-11;Parent=rna-XM_030249303.2;Dbxref=GeneID:74022,GenBank:XM_030249303.2,MGI:MGI:1921272;gbkey=mRNA;gene=Glyr1;product=glyoxylate reductase 1 homolog (Arabidopsis)%2C transcript variant X1;transcript_id=XM_030249303.2;extra_copy_number=0
CM058256.1	Liftoff	exon	2905293	2905403	.	-	.	ID=exon-XM_030249303.2-10;Parent=rna-XM_030249303.2;Dbxref=GeneID:74022,GenBank:XM_030249303.2,MGI:MGI:1921272;gbkey=mRNA;gene=Glyr1;product=glyoxylate reductase 1 homolog (Arabidopsis)%2C transcript variant X1;transcript_id=XM_030249303.2;extra_copy_number=0
CM058256.1	Liftoff	exon	2910464	2910563	.	-	.	ID=exon-XM_030249303.2-9;Parent=rna-XM_030249303.2;Dbxref=GeneID:74022,GenBank:XM_030249303.2,MGI:MGI:1921272;gbkey=mRNA;gene=Glyr1;product=glyoxylate reductase 1 homolog (Arabidopsis)%2C transcript variant X1;transcript_id=XM_030249303.2;extra_copy_number=0
CM058256.1	Liftoff	exon	2913290	2913363	.	-	.	ID=exon-XM_030249303.2-8;Parent=rna-XM_030249303.2;Dbxref=GeneID:74022,GenBank:XM_030249303.2,MGI:MGI:1921272;gbkey=mRNA;gene=Glyr1;product=glyoxylate reductase 1 homolog (Arabidopsis)%2C transcript variant X1;transcript_id=XM_030249303.2;extra_copy_number=0
CM058256.1	Liftoff	exon	2913459	2913509	.	-	.	ID=exon-XM_030249303.2-7;Parent=rna-XM_030249303.2;Dbxref=GeneID:74022,GenBank:XM_030249303.2,MGI:MGI:1921272;gbkey=mRNA;gene=Glyr1;product=glyoxylate reductase 1 homolog (Arabidopsis)%2C transcript variant X1;transcript_id=XM_030249303.2;extra_copy_number=0
CM058256.1	Liftoff	exon	2914141	2914197	.	-	.	ID=exon-XM_030249303.2-6;Parent=rna-XM_030249303.2;Dbxref=GeneID:74022,GenBank:XM_030249303.2,MGI:MGI:1921272;gbkey=mRNA;gene=Glyr1;product=glyoxylate reductase 1 homolog (Arabidopsis)%2C transcript variant X1;transcript_id=XM_030249303.2;extra_copy_number=0
CM058256.1	Liftoff	exon	2915843	2915929	.	-	.	ID=exon-XM_030249303.2-5;Parent=rna-XM_030249303.2;Dbxref=GeneID:74022,GenBank:XM_030249303.2,MGI:MGI:1921272;gbkey=mRNA;gene=Glyr1;product=glyoxylate reductase 1 homolog (Arabidopsis)%2C transcript variant X1;transcript_id=XM_030249303.2;extra_copy_number=0
CM058256.1	Liftoff	exon	2920875	2921013	.	-	.	ID=exon-XM_030249303.2-4;Parent=rna-XM_030249303.2;Dbxref=GeneID:74022,GenBank:XM_030249303.2,MGI:MGI:1921272;gbkey=mRNA;gene=Glyr1;product=glyoxylate reductase 1 homolog (Arabidopsis)%2C transcript variant X1;transcript_id=XM_030249303.2;extra_copy_number=0
CM058256.1	Liftoff	exon	2931692	2931771	.	-	.	ID=exon-XM_030249303.2-3;Parent=rna-XM_030249303.2;Dbxref=GeneID:74022,GenBank:XM_030249303.2,MGI:MGI:1921272;gbkey=mRNA;gene=Glyr1;product=glyoxylate reductase 1 homolog (Arabidopsis)%2C transcript variant X1;transcript_id=XM_030249303.2;extra_copy_number=0
CM058256.1	Liftoff	exon	2932708	2932744	.	-	.	ID=exon-XM_030249303.2-2;Parent=rna-XM_030249303.2;Dbxref=GeneID:74022,GenBank:XM_030249303.2,MGI:MGI:1921272;gbkey=mRNA;gene=Glyr1;product=glyoxylate reductase 1 homolog (Arabidopsis)%2C transcript variant X1;transcript_id=XM_030249303.2;extra_copy_number=0
CM058256.1	Liftoff	exon	2933764	2933868	.	-	.	ID=exon-XM_030249303.2-1;Parent=rna-XM_030249303.2;Dbxref=GeneID:74022,GenBank:XM_030249303.2,MGI:MGI:1921272;gbkey=mRNA;gene=Glyr1;product=glyoxylate reductase 1 homolog (Arabidopsis)%2C transcript variant X1;transcript_id=XM_030249303.2;extra_copy_number=0
CM058256.1	Liftoff	CDS	2899483	2899557	.	-	.	ID=cds-XP_030105163.1;Parent=rna-XM_030249303.2;Dbxref=GeneID:74022,GenBank:XP_030105163.1,MGI:MGI:1921272;Name=XP_030105163.1;gbkey=CDS;gene=Glyr1;product=cytokine-like nuclear factor N-PAC isoform X1;protein_id=XP_030105163.1;extra_copy_number=0
CM058256.1	Liftoff	CDS	2902355	2902479	.	-	.	ID=cds-XP_030105163.1;Parent=rna-XM_030249303.2;Dbxref=GeneID:74022,GenBank:XP_030105163.1,MGI:MGI:1921272;Name=XP_030105163.1;gbkey=CDS;gene=Glyr1;product=cytokine-like nuclear factor N-PAC isoform X1;protein_id=XP_030105163.1;extra_copy_number=0
CM058256.1	Liftoff	CDS	2902795	2902974	.	-	.	ID=cds-XP_030105163.1;Parent=rna-XM_030249303.2;Dbxref=GeneID:74022,GenBank:XP_030105163.1,MGI:MGI:1921272;Name=XP_030105163.1;gbkey=CDS;gene=Glyr1;product=cytokine-like nuclear factor N-PAC isoform X1;protein_id=XP_030105163.1;extra_copy_number=0
CM058256.1	Liftoff	CDS	2903242	2903404	.	-	.	ID=cds-XP_030105163.1;Parent=rna-XM_030249303.2;Dbxref=GeneID:74022,GenBank:XP_030105163.1,MGI:MGI:1921272;Name=XP_030105163.1;gbkey=CDS;gene=Glyr1;product=cytokine-like nuclear factor N-PAC isoform X1;protein_id=XP_030105163.1;extra_copy_number=0
CM058256.1	Liftoff	CDS	2904222	2904323	.	-	.	ID=cds-XP_030105163.1;Parent=rna-XM_030249303.2;Dbxref=GeneID:74022,GenBank:XP_030105163.1,MGI:MGI:1921272;Name=XP_030105163.1;gbkey=CDS;gene=Glyr1;product=cytokine-like nuclear factor N-PAC isoform X1;protein_id=XP_030105163.1;extra_copy_number=0
CM058256.1	Liftoff	CDS	2905293	2905403	.	-	.	ID=cds-XP_030105163.1;Parent=rna-XM_030249303.2;Dbxref=GeneID:74022,GenBank:XP_030105163.1,MGI:MGI:1921272;Name=XP_030105163.1;gbkey=CDS;gene=Glyr1;product=cytokine-like nuclear factor N-PAC isoform X1;protein_id=XP_030105163.1;extra_copy_number=0
CM058256.1	Liftoff	CDS	2910464	2910563	.	-	.	ID=cds-XP_030105163.1;Parent=rna-XM_030249303.2;Dbxref=GeneID:74022,GenBank:XP_030105163.1,MGI:MGI:1921272;Name=XP_030105163.1;gbkey=CDS;gene=Glyr1;product=cytokine-like nuclear factor N-PAC isoform X1;protein_id=XP_030105163.1;extra_copy_number=0
CM058256.1	Liftoff	CDS	2913290	2913363	.	-	.	ID=cds-XP_030105163.1;Parent=rna-XM_030249303.2;Dbxref=GeneID:74022,GenBank:XP_030105163.1,MGI:MGI:1921272;Name=XP_030105163.1;gbkey=CDS;gene=Glyr1;product=cytokine-like nuclear factor N-PAC isoform X1;protein_id=XP_030105163.1;extra_copy_number=0
CM058256.1	Liftoff	CDS	2913459	2913509	.	-	.	ID=cds-XP_030105163.1;Parent=rna-XM_030249303.2;Dbxref=GeneID:74022,GenBank:XP_030105163.1,MGI:MGI:1921272;Name=XP_030105163.1;gbkey=CDS;gene=Glyr1;product=cytokine-like nuclear factor N-PAC isoform X1;protein_id=XP_030105163.1;extra_copy_number=0
CM058256.1	Liftoff	CDS	2914141	2914197	.	-	.	ID=cds-XP_030105163.1;Parent=rna-XM_030249303.2;Dbxref=GeneID:74022,GenBank:XP_030105163.1,MGI:MGI:1921272;Name=XP_030105163.1;gbkey=CDS;gene=Glyr1;product=cytokine-like nuclear factor N-PAC isoform X1;protein_id=XP_030105163.1;extra_copy_number=0
CM058256.1	Liftoff	CDS	2915843	2915929	.	-	.	ID=cds-XP_030105163.1;Parent=rna-XM_030249303.2;Dbxref=GeneID:74022,GenBank:XP_030105163.1,MGI:MGI:1921272;Name=XP_030105163.1;gbkey=CDS;gene=Glyr1;product=cytokine-like nuclear factor N-PAC isoform X1;protein_id=XP_030105163.1;extra_copy_number=0
CM058256.1	Liftoff	CDS	2920875	2921013	.	-	.	ID=cds-XP_030105163.1;Parent=rna-XM_030249303.2;Dbxref=GeneID:74022,GenBank:XP_030105163.1,MGI:MGI:1921272;Name=XP_030105163.1;gbkey=CDS;gene=Glyr1;product=cytokine-like nuclear factor N-PAC isoform X1;protein_id=XP_030105163.1;extra_copy_number=0
CM058256.1	Liftoff	CDS	2931692	2931771	.	-	.	ID=cds-XP_030105163.1;Parent=rna-XM_030249303.2;Dbxref=GeneID:74022,GenBank:XP_030105163.1,MGI:MGI:1921272;Name=XP_030105163.1;gbkey=CDS;gene=Glyr1;product=cytokine-like nuclear factor N-PAC isoform X1;protein_id=XP_030105163.1;extra_copy_number=0
CM058256.1	Liftoff	CDS	2932708	2932744	.	-	.	ID=cds-XP_030105163.1;Parent=rna-XM_030249303.2;Dbxref=GeneID:74022,GenBank:XP_030105163.1,MGI:MGI:1921272;Name=XP_030105163.1;gbkey=CDS;gene=Glyr1;product=cytokine-like nuclear factor N-PAC isoform X1;protein_id=XP_030105163.1;extra_copy_number=0
CM058256.1	Liftoff	CDS	2933764	2933801	.	-	.	ID=cds-XP_030105163.1;Parent=rna-XM_030249303.2;Dbxref=GeneID:74022,GenBank:XP_030105163.1,MGI:MGI:1921272;Name=XP_030105163.1;gbkey=CDS;gene=Glyr1;product=cytokine-like nuclear factor N-PAC isoform X1;protein_id=XP_030105163.1;extra_copy_number=0
CM058256.1	Liftoff	mRNA	2897863	2933868	.	-	.	ID=rna-XM_030249304.2;Parent=gene-Glyr1;Dbxref=GeneID:74022,GenBank:XM_030249304.2,MGI:MGI:1921272;Name=XM_030249304.2;gbkey=mRNA;gene=Glyr1;model_evidence=Supporting evidence includes similarity to: 21 mRNAs%2C 67 ESTs%2C 1 Protein%2C 3189 long SRA reads%2C and 100%25 coverage of the annotated genomic feature by RNAseq alignments%2C including 49 samples with support for all annotated introns;product=glyoxylate reductase 1 homolog (Arabidopsis)%2C transcript variant X2;transcript_id=XM_030249304.2;matches_ref_protein=True;valid_ORF=True;extra_copy_number=0
CM058256.1	Liftoff	exon	2897863	2899557	.	-	.	ID=exon-XM_030249304.2-15;Parent=rna-XM_030249304.2;Dbxref=GeneID:74022,GenBank:XM_030249304.2,MGI:MGI:1921272;gbkey=mRNA;gene=Glyr1;product=glyoxylate reductase 1 homolog (Arabidopsis)%2C transcript variant X2;transcript_id=XM_030249304.2;extra_copy_number=0
CM058256.1	Liftoff	exon	2902355	2902479	.	-	.	ID=exon-XM_030249304.2-14;Parent=rna-XM_030249304.2;Dbxref=GeneID:74022,GenBank:XM_030249304.2,MGI:MGI:1921272;gbkey=mRNA;gene=Glyr1;product=glyoxylate reductase 1 homolog (Arabidopsis)%2C transcript variant X2;transcript_id=XM_030249304.2;extra_copy_number=0
CM058256.1	Liftoff	exon	2902795	2902974	.	-	.	ID=exon-XM_030249304.2-13;Parent=rna-XM_030249304.2;Dbxref=GeneID:74022,GenBank:XM_030249304.2,MGI:MGI:1921272;gbkey=mRNA;gene=Glyr1;product=glyoxylate reductase 1 homolog (Arabidopsis)%2C transcript variant X2;transcript_id=XM_030249304.2;extra_copy_number=0
CM058256.1	Liftoff	exon	2903242	2903404	.	-	.	ID=exon-XM_030249304.2-12;Parent=rna-XM_030249304.2;Dbxref=GeneID:74022,GenBank:XM_030249304.2,MGI:MGI:1921272;gbkey=mRNA;gene=Glyr1;product=glyoxylate reductase 1 homolog (Arabidopsis)%2C transcript variant X2;transcript_id=XM_030249304.2;extra_copy_number=0
CM058256.1	Liftoff	exon	2904222	2904323	.	-	.	ID=exon-XM_030249304.2-11;Parent=rna-XM_030249304.2;Dbxref=GeneID:74022,GenBank:XM_030249304.2,MGI:MGI:1921272;gbkey=mRNA;gene=Glyr1;product=glyoxylate reductase 1 homolog (Arabidopsis)%2C transcript variant X2;transcript_id=XM_030249304.2;extra_copy_number=0
CM058256.1	Liftoff	exon	2905293	2905385	.	-	.	ID=exon-XM_030249304.2-10;Parent=rna-XM_030249304.2;Dbxref=GeneID:74022,GenBank:XM_030249304.2,MGI:MGI:1921272;gbkey=mRNA;gene=Glyr1;product=glyoxylate reductase 1 homolog (Arabidopsis)%2C transcript variant X2;transcript_id=XM_030249304.2;extra_copy_number=0
CM058256.1	Liftoff	exon	2910464	2910563	.	-	.	ID=exon-XM_030249304.2-9;Parent=rna-XM_030249304.2;Dbxref=GeneID:74022,GenBank:XM_030249304.2,MGI:MGI:1921272;gbkey=mRNA;gene=Glyr1;product=glyoxylate reductase 1 homolog (Arabidopsis)%2C transcript variant X2;transcript_id=XM_030249304.2;extra_copy_number=0
CM058256.1	Liftoff	exon	2913290	2913363	.	-	.	ID=exon-XM_030249304.2-8;Parent=rna-XM_030249304.2;Dbxref=GeneID:74022,GenBank:XM_030249304.2,MGI:MGI:1921272;gbkey=mRNA;gene=Glyr1;product=glyoxylate reductase 1 homolog (Arabidopsis)%2C transcript variant X2;transcript_id=XM_030249304.2;extra_copy_number=0
CM058256.1	Liftoff	exon	2913459	2913509	.	-	.	ID=exon-XM_030249304.2-7;Parent=rna-XM_030249304.2;Dbxref=GeneID:74022,GenBank:XM_030249304.2,MGI:MGI:1921272;gbkey=mRNA;gene=Glyr1;product=glyoxylate reductase 1 homolog (Arabidopsis)%2C transcript variant X2;transcript_id=XM_030249304.2;extra_copy_number=0
CM058256.1	Liftoff	exon	2914141	2914197	.	-	.	ID=exon-XM_030249304.2-6;Parent=rna-XM_030249304.2;Dbxref=GeneID:74022,GenBank:XM_030249304.2,MGI:MGI:1921272;gbkey=mRNA;gene=Glyr1;product=glyoxylate reductase 1 homolog (Arabidopsis)%2C transcript variant X2;transcript_id=XM_030249304.2;extra_copy_number=0
CM058256.1	Liftoff	exon	2915843	2915929	.	-	.	ID=exon-XM_030249304.2-5;Parent=rna-XM_030249304.2;Dbxref=GeneID:74022,GenBank:XM_030249304.2,MGI:MGI:1921272;gbkey=mRNA;gene=Glyr1;product=glyoxylate reductase 1 homolog (Arabidopsis)%2C transcript variant X2;transcript_id=XM_030249304.2;extra_copy_number=0
CM058256.1	Liftoff	exon	2920875	2921013	.	-	.	ID=exon-XM_030249304.2-4;Parent=rna-XM_030249304.2;Dbxref=GeneID:74022,GenBank:XM_030249304.2,MGI:MGI:1921272;gbkey=mRNA;gene=Glyr1;product=glyoxylate reductase 1 homolog (Arabidopsis)%2C transcript variant X2;transcript_id=XM_030249304.2;extra_copy_number=0
CM058256.1	Liftoff	exon	2931692	2931771	.	-	.	ID=exon-XM_030249304.2-3;Parent=rna-XM_030249304.2;Dbxref=GeneID:74022,GenBank:XM_030249304.2,MGI:MGI:1921272;gbkey=mRNA;gene=Glyr1;product=glyoxylate reductase 1 homolog (Arabidopsis)%2C transcript variant X2;transcript_id=XM_030249304.2;extra_copy_number=0
CM058256.1	Liftoff	exon	2932708	2932744	.	-	.	ID=exon-XM_030249304.2-2;Parent=rna-XM_030249304.2;Dbxref=GeneID:74022,GenBank:XM_030249304.2,MGI:MGI:1921272;gbkey=mRNA;gene=Glyr1;product=glyoxylate reductase 1 homolog (Arabidopsis)%2C transcript variant X2;transcript_id=XM_030249304.2;extra_copy_number=0
CM058256.1	Liftoff	exon	2933764	2933868	.	-	.	ID=exon-XM_030249304.2-1;Parent=rna-XM_030249304.2;Dbxref=GeneID:74022,GenBank:XM_030249304.2,MGI:MGI:1921272;gbkey=mRNA;gene=Glyr1;product=glyoxylate reductase 1 homolog (Arabidopsis)%2C transcript variant X2;transcript_id=XM_030249304.2;extra_copy_number=0
CM058256.1	Liftoff	CDS	2899483	2899557	.	-	.	ID=cds-XP_030105164.1;Parent=rna-XM_030249304.2;Dbxref=GeneID:74022,GenBank:XP_030105164.1,MGI:MGI:1921272;Name=XP_030105164.1;gbkey=CDS;gene=Glyr1;product=cytokine-like nuclear factor N-PAC isoform X2;protein_id=XP_030105164.1;extra_copy_number=0
CM058256.1	Liftoff	CDS	2902355	2902479	.	-	.	ID=cds-XP_030105164.1;Parent=rna-XM_030249304.2;Dbxref=GeneID:74022,GenBank:XP_030105164.1,MGI:MGI:1921272;Name=XP_030105164.1;gbkey=CDS;gene=Glyr1;product=cytokine-like nuclear factor N-PAC isoform X2;protein_id=XP_030105164.1;extra_copy_number=0
CM058256.1	Liftoff	CDS	2902795	2902974	.	-	.	ID=cds-XP_030105164.1;Parent=rna-XM_030249304.2;Dbxref=GeneID:74022,GenBank:XP_030105164.1,MGI:MGI:1921272;Name=XP_030105164.1;gbkey=CDS;gene=Glyr1;product=cytokine-like nuclear factor N-PAC isoform X2;protein_id=XP_030105164.1;extra_copy_number=0
CM058256.1	Liftoff	CDS	2903242	2903404	.	-	.	ID=cds-XP_030105164.1;Parent=rna-XM_030249304.2;Dbxref=GeneID:74022,GenBank:XP_030105164.1,MGI:MGI:1921272;Name=XP_030105164.1;gbkey=CDS;gene=Glyr1;product=cytokine-like nuclear factor N-PAC isoform X2;protein_id=XP_030105164.1;extra_copy_number=0
CM058256.1	Liftoff	CDS	2904222	2904323	.	-	.	ID=cds-XP_030105164.1;Parent=rna-XM_030249304.2;Dbxref=GeneID:74022,GenBank:XP_030105164.1,MGI:MGI:1921272;Name=XP_030105164.1;gbkey=CDS;gene=Glyr1;product=cytokine-like nuclear factor N-PAC isoform X2;protein_id=XP_030105164.1;extra_copy_number=0
CM058256.1	Liftoff	CDS	2905293	2905385	.	-	.	ID=cds-XP_030105164.1;Parent=rna-XM_030249304.2;Dbxref=GeneID:74022,GenBank:XP_030105164.1,MGI:MGI:1921272;Name=XP_030105164.1;gbkey=CDS;gene=Glyr1;product=cytokine-like nuclear factor N-PAC isoform X2;protein_id=XP_030105164.1;extra_copy_number=0
CM058256.1	Liftoff	CDS	2910464	2910563	.	-	.	ID=cds-XP_030105164.1;Parent=rna-XM_030249304.2;Dbxref=GeneID:74022,GenBank:XP_030105164.1,MGI:MGI:1921272;Name=XP_030105164.1;gbkey=CDS;gene=Glyr1;product=cytokine-like nuclear factor N-PAC isoform X2;protein_id=XP_030105164.1;extra_copy_number=0
CM058256.1	Liftoff	CDS	2913290	2913363	.	-	.	ID=cds-XP_030105164.1;Parent=rna-XM_030249304.2;Dbxref=GeneID:74022,GenBank:XP_030105164.1,MGI:MGI:1921272;Name=XP_030105164.1;gbkey=CDS;gene=Glyr1;product=cytokine-like nuclear factor N-PAC isoform X2;protein_id=XP_030105164.1;extra_copy_number=0
CM058256.1	Liftoff	CDS	2913459	2913509	.	-	.	ID=cds-XP_030105164.1;Parent=rna-XM_030249304.2;Dbxref=GeneID:74022,GenBank:XP_030105164.1,MGI:MGI:1921272;Name=XP_030105164.1;gbkey=CDS;gene=Glyr1;product=cytokine-like nuclear factor N-PAC isoform X2;protein_id=XP_030105164.1;extra_copy_number=0
CM058256.1	Liftoff	CDS	2914141	2914197	.	-	.	ID=cds-XP_030105164.1;Parent=rna-XM_030249304.2;Dbxref=GeneID:74022,GenBank:XP_030105164.1,MGI:MGI:1921272;Name=XP_030105164.1;gbkey=CDS;gene=Glyr1;product=cytokine-like nuclear factor N-PAC isoform X2;protein_id=XP_030105164.1;extra_copy_number=0
CM058256.1	Liftoff	CDS	2915843	2915929	.	-	.	ID=cds-XP_030105164.1;Parent=rna-XM_030249304.2;Dbxref=GeneID:74022,GenBank:XP_030105164.1,MGI:MGI:1921272;Name=XP_030105164.1;gbkey=CDS;gene=Glyr1;product=cytokine-like nuclear factor N-PAC isoform X2;protein_id=XP_030105164.1;extra_copy_number=0
CM058256.1	Liftoff	CDS	2920875	2921013	.	-	.	ID=cds-XP_030105164.1;Parent=rna-XM_030249304.2;Dbxref=GeneID:74022,GenBank:XP_030105164.1,MGI:MGI:1921272;Name=XP_030105164.1;gbkey=CDS;gene=Glyr1;product=cytokine-like nuclear factor N-PAC isoform X2;protein_id=XP_030105164.1;extra_copy_number=0
CM058256.1	Liftoff	CDS	2931692	2931771	.	-	.	ID=cds-XP_030105164.1;Parent=rna-XM_030249304.2;Dbxref=GeneID:74022,GenBank:XP_030105164.1,MGI:MGI:1921272;Name=XP_030105164.1;gbkey=CDS;gene=Glyr1;product=cytokine-like nuclear factor N-PAC isoform X2;protein_id=XP_030105164.1;extra_copy_number=0
CM058256.1	Liftoff	CDS	2932708	2932744	.	-	.	ID=cds-XP_030105164.1;Parent=rna-XM_030249304.2;Dbxref=GeneID:74022,GenBank:XP_030105164.1,MGI:MGI:1921272;Name=XP_030105164.1;gbkey=CDS;gene=Glyr1;product=cytokine-like nuclear factor N-PAC isoform X2;protein_id=XP_030105164.1;extra_copy_number=0
CM058256.1	Liftoff	CDS	2933764	2933801	.	-	.	ID=cds-XP_030105164.1;Parent=rna-XM_030249304.2;Dbxref=GeneID:74022,GenBank:XP_030105164.1,MGI:MGI:1921272;Name=XP_030105164.1;gbkey=CDS;gene=Glyr1;product=cytokine-like nuclear factor N-PAC isoform X2;protein_id=XP_030105164.1;extra_copy_number=0
CM058256.1	Liftoff	mRNA	2897890	2933868	.	-	.	ID=rna-NM_001359748.1;Parent=gene-Glyr1;Dbxref=GeneID:74022,GenBank:NM_001359748.1,MGI:MGI:1921272;Name=NM_001359748.1;gbkey=mRNA;gene=Glyr1;product=glyoxylate reductase 1 homolog (Arabidopsis)%2C transcript variant 4;transcript_id=NM_001359748.1;matches_ref_protein=True;valid_ORF=True;extra_copy_number=0
CM058256.1	Liftoff	exon	2897890	2899557	.	-	.	ID=exon-NM_001359748.1-16;Parent=rna-NM_001359748.1;Dbxref=GeneID:74022,GenBank:NM_001359748.1,MGI:MGI:1921272;gbkey=mRNA;gene=Glyr1;product=glyoxylate reductase 1 homolog (Arabidopsis)%2C transcript variant 4;transcript_id=NM_001359748.1;extra_copy_number=0
CM058256.1	Liftoff	exon	2902355	2902479	.	-	.	ID=exon-NM_001359748.1-15;Parent=rna-NM_001359748.1;Dbxref=GeneID:74022,GenBank:NM_001359748.1,MGI:MGI:1921272;gbkey=mRNA;gene=Glyr1;product=glyoxylate reductase 1 homolog (Arabidopsis)%2C transcript variant 4;transcript_id=NM_001359748.1;extra_copy_number=0
CM058256.1	Liftoff	exon	2902795	2902974	.	-	.	ID=exon-NM_001359748.1-14;Parent=rna-NM_001359748.1;Dbxref=GeneID:74022,GenBank:NM_001359748.1,MGI:MGI:1921272;gbkey=mRNA;gene=Glyr1;product=glyoxylate reductase 1 homolog (Arabidopsis)%2C transcript variant 4;transcript_id=NM_001359748.1;extra_copy_number=0
CM058256.1	Liftoff	exon	2903242	2903404	.	-	.	ID=exon-NM_001359748.1-13;Parent=rna-NM_001359748.1;Dbxref=GeneID:74022,GenBank:NM_001359748.1,MGI:MGI:1921272;gbkey=mRNA;gene=Glyr1;product=glyoxylate reductase 1 homolog (Arabidopsis)%2C transcript variant 4;transcript_id=NM_001359748.1;extra_copy_number=0
CM058256.1	Liftoff	exon	2904222	2904323	.	-	.	ID=exon-NM_001359748.1-12;Parent=rna-NM_001359748.1;Dbxref=GeneID:74022,GenBank:NM_001359748.1,MGI:MGI:1921272;gbkey=mRNA;gene=Glyr1;product=glyoxylate reductase 1 homolog (Arabidopsis)%2C transcript variant 4;transcript_id=NM_001359748.1;extra_copy_number=0
CM058256.1	Liftoff	exon	2905293	2905403	.	-	.	ID=exon-NM_001359748.1-11;Parent=rna-NM_001359748.1;Dbxref=GeneID:74022,GenBank:NM_001359748.1,MGI:MGI:1921272;gbkey=mRNA;gene=Glyr1;product=glyoxylate reductase 1 homolog (Arabidopsis)%2C transcript variant 4;transcript_id=NM_001359748.1;extra_copy_number=0
CM058256.1	Liftoff	exon	2910464	2910563	.	-	.	ID=exon-NM_001359748.1-10;Parent=rna-NM_001359748.1;Dbxref=GeneID:74022,GenBank:NM_001359748.1,MGI:MGI:1921272;gbkey=mRNA;gene=Glyr1;product=glyoxylate reductase 1 homolog (Arabidopsis)%2C transcript variant 4;transcript_id=NM_001359748.1;extra_copy_number=0
CM058256.1	Liftoff	exon	2913290	2913363	.	-	.	ID=exon-NM_001359748.1-9;Parent=rna-NM_001359748.1;Dbxref=GeneID:74022,GenBank:NM_001359748.1,MGI:MGI:1921272;gbkey=mRNA;gene=Glyr1;product=glyoxylate reductase 1 homolog (Arabidopsis)%2C transcript variant 4;transcript_id=NM_001359748.1;extra_copy_number=0
CM058256.1	Liftoff	exon	2913459	2913509	.	-	.	ID=exon-NM_001359748.1-8;Parent=rna-NM_001359748.1;Dbxref=GeneID:74022,GenBank:NM_001359748.1,MGI:MGI:1921272;gbkey=mRNA;gene=Glyr1;product=glyoxylate reductase 1 homolog (Arabidopsis)%2C transcript variant 4;transcript_id=NM_001359748.1;extra_copy_number=0
CM058256.1	Liftoff	exon	2914141	2914197	.	-	.	ID=exon-NM_001359748.1-7;Parent=rna-NM_001359748.1;Dbxref=GeneID:74022,GenBank:NM_001359748.1,MGI:MGI:1921272;gbkey=mRNA;gene=Glyr1;product=glyoxylate reductase 1 homolog (Arabidopsis)%2C transcript variant 4;transcript_id=NM_001359748.1;extra_copy_number=0
CM058256.1	Liftoff	exon	2915843	2915929	.	-	.	ID=exon-NM_001359748.1-6;Parent=rna-NM_001359748.1;Dbxref=GeneID:74022,GenBank:NM_001359748.1,MGI:MGI:1921272;gbkey=mRNA;gene=Glyr1;product=glyoxylate reductase 1 homolog (Arabidopsis)%2C transcript variant 4;transcript_id=NM_001359748.1;extra_copy_number=0
CM058256.1	Liftoff	exon	2920192	2920431	.	-	.	ID=exon-NM_001359748.1-5;Parent=rna-NM_001359748.1;Dbxref=GeneID:74022,GenBank:NM_001359748.1,MGI:MGI:1921272;gbkey=mRNA;gene=Glyr1;product=glyoxylate reductase 1 homolog (Arabidopsis)%2C transcript variant 4;transcript_id=NM_001359748.1;extra_copy_number=0
CM058256.1	Liftoff	exon	2920875	2921013	.	-	.	ID=exon-NM_001359748.1-4;Parent=rna-NM_001359748.1;Dbxref=GeneID:74022,GenBank:NM_001359748.1,MGI:MGI:1921272;gbkey=mRNA;gene=Glyr1;product=glyoxylate reductase 1 homolog (Arabidopsis)%2C transcript variant 4;transcript_id=NM_001359748.1;extra_copy_number=0
CM058256.1	Liftoff	exon	2931692	2931771	.	-	.	ID=exon-NM_001359748.1-3;Parent=rna-NM_001359748.1;Dbxref=GeneID:74022,GenBank:NM_001359748.1,MGI:MGI:1921272;gbkey=mRNA;gene=Glyr1;product=glyoxylate reductase 1 homolog (Arabidopsis)%2C transcript variant 4;transcript_id=NM_001359748.1;extra_copy_number=0
CM058256.1	Liftoff	exon	2932708	2932744	.	-	.	ID=exon-NM_001359748.1-2;Parent=rna-NM_001359748.1;Dbxref=GeneID:74022,GenBank:NM_001359748.1,MGI:MGI:1921272;gbkey=mRNA;gene=Glyr1;product=glyoxylate reductase 1 homolog (Arabidopsis)%2C transcript variant 4;transcript_id=NM_001359748.1;extra_copy_number=0
CM058256.1	Liftoff	exon	2933344	2933868	.	-	.	ID=exon-NM_001359748.1-1;Parent=rna-NM_001359748.1;Dbxref=GeneID:74022,GenBank:NM_001359748.1,MGI:MGI:1921272;gbkey=mRNA;gene=Glyr1;product=glyoxylate reductase 1 homolog (Arabidopsis)%2C transcript variant 4;transcript_id=NM_001359748.1;extra_copy_number=0
CM058256.1	Liftoff	CDS	2899483	2899557	.	-	.	ID=cds-NP_001346677.1;Parent=rna-NM_001359748.1;Dbxref=GeneID:74022,GenBank:NP_001346677.1,MGI:MGI:1921272;Name=NP_001346677.1;Note=isoform 4 is encoded by transcript variant 4;gbkey=CDS;gene=Glyr1;product=cytokine-like nuclear factor N-PAC isoform 4;protein_id=NP_001346677.1;extra_copy_number=0
CM058256.1	Liftoff	CDS	2902355	2902479	.	-	.	ID=cds-NP_001346677.1;Parent=rna-NM_001359748.1;Dbxref=GeneID:74022,GenBank:NP_001346677.1,MGI:MGI:1921272;Name=NP_001346677.1;Note=isoform 4 is encoded by transcript variant 4;gbkey=CDS;gene=Glyr1;product=cytokine-like nuclear factor N-PAC isoform 4;protein_id=NP_001346677.1;extra_copy_number=0
CM058256.1	Liftoff	CDS	2902795	2902974	.	-	.	ID=cds-NP_001346677.1;Parent=rna-NM_001359748.1;Dbxref=GeneID:74022,GenBank:NP_001346677.1,MGI:MGI:1921272;Name=NP_001346677.1;Note=isoform 4 is encoded by transcript variant 4;gbkey=CDS;gene=Glyr1;product=cytokine-like nuclear factor N-PAC isoform 4;protein_id=NP_001346677.1;extra_copy_number=0
CM058256.1	Liftoff	CDS	2903242	2903404	.	-	.	ID=cds-NP_001346677.1;Parent=rna-NM_001359748.1;Dbxref=GeneID:74022,GenBank:NP_001346677.1,MGI:MGI:1921272;Name=NP_001346677.1;Note=isoform 4 is encoded by transcript variant 4;gbkey=CDS;gene=Glyr1;product=cytokine-like nuclear factor N-PAC isoform 4;protein_id=NP_001346677.1;extra_copy_number=0
CM058256.1	Liftoff	CDS	2904222	2904323	.	-	.	ID=cds-NP_001346677.1;Parent=rna-NM_001359748.1;Dbxref=GeneID:74022,GenBank:NP_001346677.1,MGI:MGI:1921272;Name=NP_001346677.1;Note=isoform 4 is encoded by transcript variant 4;gbkey=CDS;gene=Glyr1;product=cytokine-like nuclear factor N-PAC isoform 4;protein_id=NP_001346677.1;extra_copy_number=0
CM058256.1	Liftoff	CDS	2905293	2905403	.	-	.	ID=cds-NP_001346677.1;Parent=rna-NM_001359748.1;Dbxref=GeneID:74022,GenBank:NP_001346677.1,MGI:MGI:1921272;Name=NP_001346677.1;Note=isoform 4 is encoded by transcript variant 4;gbkey=CDS;gene=Glyr1;product=cytokine-like nuclear factor N-PAC isoform 4;protein_id=NP_001346677.1;extra_copy_number=0
CM058256.1	Liftoff	CDS	2910464	2910563	.	-	.	ID=cds-NP_001346677.1;Parent=rna-NM_001359748.1;Dbxref=GeneID:74022,GenBank:NP_001346677.1,MGI:MGI:1921272;Name=NP_001346677.1;Note=isoform 4 is encoded by transcript variant 4;gbkey=CDS;gene=Glyr1;product=cytokine-like nuclear factor N-PAC isoform 4;protein_id=NP_001346677.1;extra_copy_number=0
CM058256.1	Liftoff	CDS	2913290	2913363	.	-	.	ID=cds-NP_001346677.1;Parent=rna-NM_001359748.1;Dbxref=GeneID:74022,GenBank:NP_001346677.1,MGI:MGI:1921272;Name=NP_001346677.1;Note=isoform 4 is encoded by transcript variant 4;gbkey=CDS;gene=Glyr1;product=cytokine-like nuclear factor N-PAC isoform 4;protein_id=NP_001346677.1;extra_copy_number=0
CM058256.1	Liftoff	CDS	2913459	2913509	.	-	.	ID=cds-NP_001346677.1;Parent=rna-NM_001359748.1;Dbxref=GeneID:74022,GenBank:NP_001346677.1,MGI:MGI:1921272;Name=NP_001346677.1;Note=isoform 4 is encoded by transcript variant 4;gbkey=CDS;gene=Glyr1;product=cytokine-like nuclear factor N-PAC isoform 4;protein_id=NP_001346677.1;extra_copy_number=0
CM058256.1	Liftoff	CDS	2914141	2914197	.	-	.	ID=cds-NP_001346677.1;Parent=rna-NM_001359748.1;Dbxref=GeneID:74022,GenBank:NP_001346677.1,MGI:MGI:1921272;Name=NP_001346677.1;Note=isoform 4 is encoded by transcript variant 4;gbkey=CDS;gene=Glyr1;product=cytokine-like nuclear factor N-PAC isoform 4;protein_id=NP_001346677.1;extra_copy_number=0
CM058256.1	Liftoff	CDS	2915843	2915929	.	-	.	ID=cds-NP_001346677.1;Parent=rna-NM_001359748.1;Dbxref=GeneID:74022,GenBank:NP_001346677.1,MGI:MGI:1921272;Name=NP_001346677.1;Note=isoform 4 is encoded by transcript variant 4;gbkey=CDS;gene=Glyr1;product=cytokine-like nuclear factor N-PAC isoform 4;protein_id=NP_001346677.1;extra_copy_number=0
CM058256.1	Liftoff	CDS	2920192	2920431	.	-	.	ID=cds-NP_001346677.1;Parent=rna-NM_001359748.1;Dbxref=GeneID:74022,GenBank:NP_001346677.1,MGI:MGI:1921272;Name=NP_001346677.1;Note=isoform 4 is encoded by transcript variant 4;gbkey=CDS;gene=Glyr1;product=cytokine-like nuclear factor N-PAC isoform 4;protein_id=NP_001346677.1;extra_copy_number=0
CM058256.1	Liftoff	CDS	2920875	2920961	.	-	.	ID=cds-NP_001346677.1;Parent=rna-NM_001359748.1;Dbxref=GeneID:74022,GenBank:NP_001346677.1,MGI:MGI:1921272;Name=NP_001346677.1;Note=isoform 4 is encoded by transcript variant 4;gbkey=CDS;gene=Glyr1;product=cytokine-like nuclear factor N-PAC isoform 4;protein_id=NP_001346677.1;extra_copy_number=0
CM058256.1	Liftoff	mRNA	2904759	2933874	.	-	.	ID=rna-XM_036160153.1;Parent=gene-Glyr1;Dbxref=GeneID:74022,GenBank:XM_036160153.1,MGI:MGI:1921272;Name=XM_036160153.1;gbkey=mRNA;gene=Glyr1;model_evidence=Supporting evidence includes similarity to: 13 mRNAs%2C 57 ESTs%2C 700 long SRA reads%2C and 100%25 coverage of the annotated genomic feature by RNAseq alignments%2C including 41 samples with support for all annotated introns;product=glyoxylate reductase 1 homolog (Arabidopsis)%2C transcript variant X6;transcript_id=XM_036160153.1;matches_ref_protein=True;valid_ORF=True;extra_copy_number=0
CM058256.1	Liftoff	exon	2904759	2904992	.	-	.	ID=exon-XM_036160153.1-12;Parent=rna-XM_036160153.1;Dbxref=GeneID:74022,GenBank:XM_036160153.1,MGI:MGI:1921272;gbkey=mRNA;gene=Glyr1;product=glyoxylate reductase 1 homolog (Arabidopsis)%2C transcript variant X6;transcript_id=XM_036160153.1;extra_copy_number=0
CM058256.1	Liftoff	exon	2905293	2905403	.	-	.	ID=exon-XM_036160153.1-11;Parent=rna-XM_036160153.1;Dbxref=GeneID:74022,GenBank:XM_036160153.1,MGI:MGI:1921272;gbkey=mRNA;gene=Glyr1;product=glyoxylate reductase 1 homolog (Arabidopsis)%2C transcript variant X6;transcript_id=XM_036160153.1;extra_copy_number=0
CM058256.1	Liftoff	exon	2910464	2910563	.	-	.	ID=exon-XM_036160153.1-10;Parent=rna-XM_036160153.1;Dbxref=GeneID:74022,GenBank:XM_036160153.1,MGI:MGI:1921272;gbkey=mRNA;gene=Glyr1;product=glyoxylate reductase 1 homolog (Arabidopsis)%2C transcript variant X6;transcript_id=XM_036160153.1;extra_copy_number=0
CM058256.1	Liftoff	exon	2913290	2913363	.	-	.	ID=exon-XM_036160153.1-9;Parent=rna-XM_036160153.1;Dbxref=GeneID:74022,GenBank:XM_036160153.1,MGI:MGI:1921272;gbkey=mRNA;gene=Glyr1;product=glyoxylate reductase 1 homolog (Arabidopsis)%2C transcript variant X6;transcript_id=XM_036160153.1;extra_copy_number=0
CM058256.1	Liftoff	exon	2913459	2913509	.	-	.	ID=exon-XM_036160153.1-8;Parent=rna-XM_036160153.1;Dbxref=GeneID:74022,GenBank:XM_036160153.1,MGI:MGI:1921272;gbkey=mRNA;gene=Glyr1;product=glyoxylate reductase 1 homolog (Arabidopsis)%2C transcript variant X6;transcript_id=XM_036160153.1;extra_copy_number=0
CM058256.1	Liftoff	exon	2914141	2914197	.	-	.	ID=exon-XM_036160153.1-7;Parent=rna-XM_036160153.1;Dbxref=GeneID:74022,GenBank:XM_036160153.1,MGI:MGI:1921272;gbkey=mRNA;gene=Glyr1;product=glyoxylate reductase 1 homolog (Arabidopsis)%2C transcript variant X6;transcript_id=XM_036160153.1;extra_copy_number=0
CM058256.1	Liftoff	exon	2915843	2915929	.	-	.	ID=exon-XM_036160153.1-6;Parent=rna-XM_036160153.1;Dbxref=GeneID:74022,GenBank:XM_036160153.1,MGI:MGI:1921272;gbkey=mRNA;gene=Glyr1;product=glyoxylate reductase 1 homolog (Arabidopsis)%2C transcript variant X6;transcript_id=XM_036160153.1;extra_copy_number=0
CM058256.1	Liftoff	exon	2920192	2920431	.	-	.	ID=exon-XM_036160153.1-5;Parent=rna-XM_036160153.1;Dbxref=GeneID:74022,GenBank:XM_036160153.1,MGI:MGI:1921272;gbkey=mRNA;gene=Glyr1;product=glyoxylate reductase 1 homolog (Arabidopsis)%2C transcript variant X6;transcript_id=XM_036160153.1;extra_copy_number=0
CM058256.1	Liftoff	exon	2920875	2921013	.	-	.	ID=exon-XM_036160153.1-4;Parent=rna-XM_036160153.1;Dbxref=GeneID:74022,GenBank:XM_036160153.1,MGI:MGI:1921272;gbkey=mRNA;gene=Glyr1;product=glyoxylate reductase 1 homolog (Arabidopsis)%2C transcript variant X6;transcript_id=XM_036160153.1;extra_copy_number=0
CM058256.1	Liftoff	exon	2931692	2931771	.	-	.	ID=exon-XM_036160153.1-3;Parent=rna-XM_036160153.1;Dbxref=GeneID:74022,GenBank:XM_036160153.1,MGI:MGI:1921272;gbkey=mRNA;gene=Glyr1;product=glyoxylate reductase 1 homolog (Arabidopsis)%2C transcript variant X6;transcript_id=XM_036160153.1;extra_copy_number=0
CM058256.1	Liftoff	exon	2932708	2932744	.	-	.	ID=exon-XM_036160153.1-2;Parent=rna-XM_036160153.1;Dbxref=GeneID:74022,GenBank:XM_036160153.1,MGI:MGI:1921272;gbkey=mRNA;gene=Glyr1;product=glyoxylate reductase 1 homolog (Arabidopsis)%2C transcript variant X6;transcript_id=XM_036160153.1;extra_copy_number=0
CM058256.1	Liftoff	exon	2933764	2933874	.	-	.	ID=exon-XM_036160153.1-1;Parent=rna-XM_036160153.1;Dbxref=GeneID:74022,GenBank:XM_036160153.1,MGI:MGI:1921272;gbkey=mRNA;gene=Glyr1;product=glyoxylate reductase 1 homolog (Arabidopsis)%2C transcript variant X6;transcript_id=XM_036160153.1;extra_copy_number=0
CM058256.1	Liftoff	CDS	2904933	2904992	.	-	.	ID=cds-XP_036016046.1;Parent=rna-XM_036160153.1;Dbxref=GeneID:74022,GenBank:XP_036016046.1,MGI:MGI:1921272;Name=XP_036016046.1;gbkey=CDS;gene=Glyr1;product=cytokine-like nuclear factor N-PAC isoform X3;protein_id=XP_036016046.1;extra_copy_number=0
CM058256.1	Liftoff	CDS	2905293	2905403	.	-	.	ID=cds-XP_036016046.1;Parent=rna-XM_036160153.1;Dbxref=GeneID:74022,GenBank:XP_036016046.1,MGI:MGI:1921272;Name=XP_036016046.1;gbkey=CDS;gene=Glyr1;product=cytokine-like nuclear factor N-PAC isoform X3;protein_id=XP_036016046.1;extra_copy_number=0
CM058256.1	Liftoff	CDS	2910464	2910563	.	-	.	ID=cds-XP_036016046.1;Parent=rna-XM_036160153.1;Dbxref=GeneID:74022,GenBank:XP_036016046.1,MGI:MGI:1921272;Name=XP_036016046.1;gbkey=CDS;gene=Glyr1;product=cytokine-like nuclear factor N-PAC isoform X3;protein_id=XP_036016046.1;extra_copy_number=0
CM058256.1	Liftoff	CDS	2913290	2913363	.	-	.	ID=cds-XP_036016046.1;Parent=rna-XM_036160153.1;Dbxref=GeneID:74022,GenBank:XP_036016046.1,MGI:MGI:1921272;Name=XP_036016046.1;gbkey=CDS;gene=Glyr1;product=cytokine-like nuclear factor N-PAC isoform X3;protein_id=XP_036016046.1;extra_copy_number=0
CM058256.1	Liftoff	CDS	2913459	2913509	.	-	.	ID=cds-XP_036016046.1;Parent=rna-XM_036160153.1;Dbxref=GeneID:74022,GenBank:XP_036016046.1,MGI:MGI:1921272;Name=XP_036016046.1;gbkey=CDS;gene=Glyr1;product=cytokine-like nuclear factor N-PAC isoform X3;protein_id=XP_036016046.1;extra_copy_number=0
CM058256.1	Liftoff	CDS	2914141	2914197	.	-	.	ID=cds-XP_036016046.1;Parent=rna-XM_036160153.1;Dbxref=GeneID:74022,GenBank:XP_036016046.1,MGI:MGI:1921272;Name=XP_036016046.1;gbkey=CDS;gene=Glyr1;product=cytokine-like nuclear factor N-PAC isoform X3;protein_id=XP_036016046.1;extra_copy_number=0
CM058256.1	Liftoff	CDS	2915843	2915929	.	-	.	ID=cds-XP_036016046.1;Parent=rna-XM_036160153.1;Dbxref=GeneID:74022,GenBank:XP_036016046.1,MGI:MGI:1921272;Name=XP_036016046.1;gbkey=CDS;gene=Glyr1;product=cytokine-like nuclear factor N-PAC isoform X3;protein_id=XP_036016046.1;extra_copy_number=0
CM058256.1	Liftoff	CDS	2920192	2920431	.	-	.	ID=cds-XP_036016046.1;Parent=rna-XM_036160153.1;Dbxref=GeneID:74022,GenBank:XP_036016046.1,MGI:MGI:1921272;Name=XP_036016046.1;gbkey=CDS;gene=Glyr1;product=cytokine-like nuclear factor N-PAC isoform X3;protein_id=XP_036016046.1;extra_copy_number=0
CM058256.1	Liftoff	CDS	2920875	2921013	.	-	.	ID=cds-XP_036016046.1;Parent=rna-XM_036160153.1;Dbxref=GeneID:74022,GenBank:XP_036016046.1,MGI:MGI:1921272;Name=XP_036016046.1;gbkey=CDS;gene=Glyr1;product=cytokine-like nuclear factor N-PAC isoform X3;protein_id=XP_036016046.1;extra_copy_number=0
CM058256.1	Liftoff	CDS	2931692	2931771	.	-	.	ID=cds-XP_036016046.1;Parent=rna-XM_036160153.1;Dbxref=GeneID:74022,GenBank:XP_036016046.1,MGI:MGI:1921272;Name=XP_036016046.1;gbkey=CDS;gene=Glyr1;product=cytokine-like nuclear factor N-PAC isoform X3;protein_id=XP_036016046.1;extra_copy_number=0
CM058256.1	Liftoff	CDS	2932708	2932744	.	-	.	ID=cds-XP_036016046.1;Parent=rna-XM_036160153.1;Dbxref=GeneID:74022,GenBank:XP_036016046.1,MGI:MGI:1921272;Name=XP_036016046.1;gbkey=CDS;gene=Glyr1;product=cytokine-like nuclear factor N-PAC isoform X3;protein_id=XP_036016046.1;extra_copy_number=0
CM058256.1	Liftoff	CDS	2933764	2933801	.	-	.	ID=cds-XP_036016046.1;Parent=rna-XM_036160153.1;Dbxref=GeneID:74022,GenBank:XP_036016046.1,MGI:MGI:1921272;Name=XP_036016046.1;gbkey=CDS;gene=Glyr1;product=cytokine-like nuclear factor N-PAC isoform X3;protein_id=XP_036016046.1;extra_copy_number=0
CM058256.1	Liftoff	transcript	2897863	2933874	.	-	.	ID=rna-XR_003951842.2;Parent=gene-Glyr1;Dbxref=GeneID:74022,GenBank:XR_003951842.2,MGI:MGI:1921272;Name=XR_003951842.2;gbkey=misc_RNA;gene=Glyr1;model_evidence=Supporting evidence includes similarity to: 29 mRNAs%2C 81 ESTs%2C 3573 long SRA reads%2C and 100%25 coverage of the annotated genomic feature by RNAseq alignments%2C including 30 samples with support for all annotated introns;product=glyoxylate reductase 1 homolog (Arabidopsis)%2C transcript variant X5;transcript_id=XR_003951842.2;extra_copy_number=0
CM058256.1	Liftoff	exon	2897863	2899557	.	-	.	ID=exon-XR_003951842.2-16;Parent=rna-XR_003951842.2;Dbxref=GeneID:74022,GenBank:XR_003951842.2,MGI:MGI:1921272;gbkey=misc_RNA;gene=Glyr1;product=glyoxylate reductase 1 homolog (Arabidopsis)%2C transcript variant X5;transcript_id=XR_003951842.2;extra_copy_number=0
CM058256.1	Liftoff	exon	2902355	2902479	.	-	.	ID=exon-XR_003951842.2-15;Parent=rna-XR_003951842.2;Dbxref=GeneID:74022,GenBank:XR_003951842.2,MGI:MGI:1921272;gbkey=misc_RNA;gene=Glyr1;product=glyoxylate reductase 1 homolog (Arabidopsis)%2C transcript variant X5;transcript_id=XR_003951842.2;extra_copy_number=0
CM058256.1	Liftoff	exon	2902795	2902974	.	-	.	ID=exon-XR_003951842.2-14;Parent=rna-XR_003951842.2;Dbxref=GeneID:74022,GenBank:XR_003951842.2,MGI:MGI:1921272;gbkey=misc_RNA;gene=Glyr1;product=glyoxylate reductase 1 homolog (Arabidopsis)%2C transcript variant X5;transcript_id=XR_003951842.2;extra_copy_number=0
CM058256.1	Liftoff	exon	2903242	2903404	.	-	.	ID=exon-XR_003951842.2-13;Parent=rna-XR_003951842.2;Dbxref=GeneID:74022,GenBank:XR_003951842.2,MGI:MGI:1921272;gbkey=misc_RNA;gene=Glyr1;product=glyoxylate reductase 1 homolog (Arabidopsis)%2C transcript variant X5;transcript_id=XR_003951842.2;extra_copy_number=0
CM058256.1	Liftoff	exon	2904222	2904323	.	-	.	ID=exon-XR_003951842.2-12;Parent=rna-XR_003951842.2;Dbxref=GeneID:74022,GenBank:XR_003951842.2,MGI:MGI:1921272;gbkey=misc_RNA;gene=Glyr1;product=glyoxylate reductase 1 homolog (Arabidopsis)%2C transcript variant X5;transcript_id=XR_003951842.2;extra_copy_number=0
CM058256.1	Liftoff	exon	2905211	2905385	.	-	.	ID=exon-XR_003951842.2-11;Parent=rna-XR_003951842.2;Dbxref=GeneID:74022,GenBank:XR_003951842.2,MGI:MGI:1921272;gbkey=misc_RNA;gene=Glyr1;product=glyoxylate reductase 1 homolog (Arabidopsis)%2C transcript variant X5;transcript_id=XR_003951842.2;extra_copy_number=0
CM058256.1	Liftoff	exon	2910464	2910563	.	-	.	ID=exon-XR_003951842.2-10;Parent=rna-XR_003951842.2;Dbxref=GeneID:74022,GenBank:XR_003951842.2,MGI:MGI:1921272;gbkey=misc_RNA;gene=Glyr1;product=glyoxylate reductase 1 homolog (Arabidopsis)%2C transcript variant X5;transcript_id=XR_003951842.2;extra_copy_number=0
CM058256.1	Liftoff	exon	2913290	2913363	.	-	.	ID=exon-XR_003951842.2-9;Parent=rna-XR_003951842.2;Dbxref=GeneID:74022,GenBank:XR_003951842.2,MGI:MGI:1921272;gbkey=misc_RNA;gene=Glyr1;product=glyoxylate reductase 1 homolog (Arabidopsis)%2C transcript variant X5;transcript_id=XR_003951842.2;extra_copy_number=0
CM058256.1	Liftoff	exon	2913459	2913509	.	-	.	ID=exon-XR_003951842.2-8;Parent=rna-XR_003951842.2;Dbxref=GeneID:74022,GenBank:XR_003951842.2,MGI:MGI:1921272;gbkey=misc_RNA;gene=Glyr1;product=glyoxylate reductase 1 homolog (Arabidopsis)%2C transcript variant X5;transcript_id=XR_003951842.2;extra_copy_number=0
CM058256.1	Liftoff	exon	2914141	2914197	.	-	.	ID=exon-XR_003951842.2-7;Parent=rna-XR_003951842.2;Dbxref=GeneID:74022,GenBank:XR_003951842.2,MGI:MGI:1921272;gbkey=misc_RNA;gene=Glyr1;product=glyoxylate reductase 1 homolog (Arabidopsis)%2C transcript variant X5;transcript_id=XR_003951842.2;extra_copy_number=0
CM058256.1	Liftoff	exon	2915843	2915929	.	-	.	ID=exon-XR_003951842.2-6;Parent=rna-XR_003951842.2;Dbxref=GeneID:74022,GenBank:XR_003951842.2,MGI:MGI:1921272;gbkey=misc_RNA;gene=Glyr1;product=glyoxylate reductase 1 homolog (Arabidopsis)%2C transcript variant X5;transcript_id=XR_003951842.2;extra_copy_number=0
CM058256.1	Liftoff	exon	2920192	2920431	.	-	.	ID=exon-XR_003951842.2-5;Parent=rna-XR_003951842.2;Dbxref=GeneID:74022,GenBank:XR_003951842.2,MGI:MGI:1921272;gbkey=misc_RNA;gene=Glyr1;product=glyoxylate reductase 1 homolog (Arabidopsis)%2C transcript variant X5;transcript_id=XR_003951842.2;extra_copy_number=0
CM058256.1	Liftoff	exon	2920875	2921013	.	-	.	ID=exon-XR_003951842.2-4;Parent=rna-XR_003951842.2;Dbxref=GeneID:74022,GenBank:XR_003951842.2,MGI:MGI:1921272;gbkey=misc_RNA;gene=Glyr1;product=glyoxylate reductase 1 homolog (Arabidopsis)%2C transcript variant X5;transcript_id=XR_003951842.2;extra_copy_number=0
CM058256.1	Liftoff	exon	2931692	2931771	.	-	.	ID=exon-XR_003951842.2-3;Parent=rna-XR_003951842.2;Dbxref=GeneID:74022,GenBank:XR_003951842.2,MGI:MGI:1921272;gbkey=misc_RNA;gene=Glyr1;product=glyoxylate reductase 1 homolog (Arabidopsis)%2C transcript variant X5;transcript_id=XR_003951842.2;extra_copy_number=0
CM058256.1	Liftoff	exon	2932708	2932744	.	-	.	ID=exon-XR_003951842.2-2;Parent=rna-XR_003951842.2;Dbxref=GeneID:74022,GenBank:XR_003951842.2,MGI:MGI:1921272;gbkey=misc_RNA;gene=Glyr1;product=glyoxylate reductase 1 homolog (Arabidopsis)%2C transcript variant X5;transcript_id=XR_003951842.2;extra_copy_number=0
CM058256.1	Liftoff	exon	2933764	2933874	.	-	.	ID=exon-XR_003951842.2-1;Parent=rna-XR_003951842.2;Dbxref=GeneID:74022,GenBank:XR_003951842.2,MGI:MGI:1921272;gbkey=misc_RNA;gene=Glyr1;product=glyoxylate reductase 1 homolog (Arabidopsis)%2C transcript variant X5;transcript_id=XR_003951842.2;extra_copy_number=0
CM058256.1	Liftoff	transcript	2897863	2933874	.	-	.	ID=rna-XR_004939249.1;Parent=gene-Glyr1;Dbxref=GeneID:74022,GenBank:XR_004939249.1,MGI:MGI:1921272;Name=XR_004939249.1;gbkey=misc_RNA;gene=Glyr1;model_evidence=Supporting evidence includes similarity to: 29 mRNAs%2C 84 ESTs%2C 3158 long SRA reads%2C and 100%25 coverage of the annotated genomic feature by RNAseq alignments%2C including 39 samples with support for all annotated introns;product=glyoxylate reductase 1 homolog (Arabidopsis)%2C transcript variant X3;transcript_id=XR_004939249.1;extra_copy_number=0
CM058256.1	Liftoff	exon	2897863	2899557	.	-	.	ID=exon-XR_004939249.1-16;Parent=rna-XR_004939249.1;Dbxref=GeneID:74022,GenBank:XR_004939249.1,MGI:MGI:1921272;gbkey=misc_RNA;gene=Glyr1;product=glyoxylate reductase 1 homolog (Arabidopsis)%2C transcript variant X3;transcript_id=XR_004939249.1;extra_copy_number=0
CM058256.1	Liftoff	exon	2902355	2902479	.	-	.	ID=exon-XR_004939249.1-15;Parent=rna-XR_004939249.1;Dbxref=GeneID:74022,GenBank:XR_004939249.1,MGI:MGI:1921272;gbkey=misc_RNA;gene=Glyr1;product=glyoxylate reductase 1 homolog (Arabidopsis)%2C transcript variant X3;transcript_id=XR_004939249.1;extra_copy_number=0
CM058256.1	Liftoff	exon	2902795	2902974	.	-	.	ID=exon-XR_004939249.1-14;Parent=rna-XR_004939249.1;Dbxref=GeneID:74022,GenBank:XR_004939249.1,MGI:MGI:1921272;gbkey=misc_RNA;gene=Glyr1;product=glyoxylate reductase 1 homolog (Arabidopsis)%2C transcript variant X3;transcript_id=XR_004939249.1;extra_copy_number=0
CM058256.1	Liftoff	exon	2903242	2903404	.	-	.	ID=exon-XR_004939249.1-13;Parent=rna-XR_004939249.1;Dbxref=GeneID:74022,GenBank:XR_004939249.1,MGI:MGI:1921272;gbkey=misc_RNA;gene=Glyr1;product=glyoxylate reductase 1 homolog (Arabidopsis)%2C transcript variant X3;transcript_id=XR_004939249.1;extra_copy_number=0
CM058256.1	Liftoff	exon	2903940	2904323	.	-	.	ID=exon-XR_004939249.1-12;Parent=rna-XR_004939249.1;Dbxref=GeneID:74022,GenBank:XR_004939249.1,MGI:MGI:1921272;gbkey=misc_RNA;gene=Glyr1;product=glyoxylate reductase 1 homolog (Arabidopsis)%2C transcript variant X3;transcript_id=XR_004939249.1;extra_copy_number=0
CM058256.1	Liftoff	exon	2905293	2905403	.	-	.	ID=exon-XR_004939249.1-11;Parent=rna-XR_004939249.1;Dbxref=GeneID:74022,GenBank:XR_004939249.1,MGI:MGI:1921272;gbkey=misc_RNA;gene=Glyr1;product=glyoxylate reductase 1 homolog (Arabidopsis)%2C transcript variant X3;transcript_id=XR_004939249.1;extra_copy_number=0
CM058256.1	Liftoff	exon	2910464	2910563	.	-	.	ID=exon-XR_004939249.1-10;Parent=rna-XR_004939249.1;Dbxref=GeneID:74022,GenBank:XR_004939249.1,MGI:MGI:1921272;gbkey=misc_RNA;gene=Glyr1;product=glyoxylate reductase 1 homolog (Arabidopsis)%2C transcript variant X3;transcript_id=XR_004939249.1;extra_copy_number=0
CM058256.1	Liftoff	exon	2913290	2913363	.	-	.	ID=exon-XR_004939249.1-9;Parent=rna-XR_004939249.1;Dbxref=GeneID:74022,GenBank:XR_004939249.1,MGI:MGI:1921272;gbkey=misc_RNA;gene=Glyr1;product=glyoxylate reductase 1 homolog (Arabidopsis)%2C transcript variant X3;transcript_id=XR_004939249.1;extra_copy_number=0
CM058256.1	Liftoff	exon	2913459	2913509	.	-	.	ID=exon-XR_004939249.1-8;Parent=rna-XR_004939249.1;Dbxref=GeneID:74022,GenBank:XR_004939249.1,MGI:MGI:1921272;gbkey=misc_RNA;gene=Glyr1;product=glyoxylate reductase 1 homolog (Arabidopsis)%2C transcript variant X3;transcript_id=XR_004939249.1;extra_copy_number=0
CM058256.1	Liftoff	exon	2914141	2914197	.	-	.	ID=exon-XR_004939249.1-7;Parent=rna-XR_004939249.1;Dbxref=GeneID:74022,GenBank:XR_004939249.1,MGI:MGI:1921272;gbkey=misc_RNA;gene=Glyr1;product=glyoxylate reductase 1 homolog (Arabidopsis)%2C transcript variant X3;transcript_id=XR_004939249.1;extra_copy_number=0
CM058256.1	Liftoff	exon	2915843	2915929	.	-	.	ID=exon-XR_004939249.1-6;Parent=rna-XR_004939249.1;Dbxref=GeneID:74022,GenBank:XR_004939249.1,MGI:MGI:1921272;gbkey=misc_RNA;gene=Glyr1;product=glyoxylate reductase 1 homolog (Arabidopsis)%2C transcript variant X3;transcript_id=XR_004939249.1;extra_copy_number=0
CM058256.1	Liftoff	exon	2920192	2920431	.	-	.	ID=exon-XR_004939249.1-5;Parent=rna-XR_004939249.1;Dbxref=GeneID:74022,GenBank:XR_004939249.1,MGI:MGI:1921272;gbkey=misc_RNA;gene=Glyr1;product=glyoxylate reductase 1 homolog (Arabidopsis)%2C transcript variant X3;transcript_id=XR_004939249.1;extra_copy_number=0
CM058256.1	Liftoff	exon	2920875	2921013	.	-	.	ID=exon-XR_004939249.1-4;Parent=rna-XR_004939249.1;Dbxref=GeneID:74022,GenBank:XR_004939249.1,MGI:MGI:1921272;gbkey=misc_RNA;gene=Glyr1;product=glyoxylate reductase 1 homolog (Arabidopsis)%2C transcript variant X3;transcript_id=XR_004939249.1;extra_copy_number=0
CM058256.1	Liftoff	exon	2931692	2931771	.	-	.	ID=exon-XR_004939249.1-3;Parent=rna-XR_004939249.1;Dbxref=GeneID:74022,GenBank:XR_004939249.1,MGI:MGI:1921272;gbkey=misc_RNA;gene=Glyr1;product=glyoxylate reductase 1 homolog (Arabidopsis)%2C transcript variant X3;transcript_id=XR_004939249.1;extra_copy_number=0
CM058256.1	Liftoff	exon	2932708	2932744	.	-	.	ID=exon-XR_004939249.1-2;Parent=rna-XR_004939249.1;Dbxref=GeneID:74022,GenBank:XR_004939249.1,MGI:MGI:1921272;gbkey=misc_RNA;gene=Glyr1;product=glyoxylate reductase 1 homolog (Arabidopsis)%2C transcript variant X3;transcript_id=XR_004939249.1;extra_copy_number=0
CM058256.1	Liftoff	exon	2933764	2933874	.	-	.	ID=exon-XR_004939249.1-1;Parent=rna-XR_004939249.1;Dbxref=GeneID:74022,GenBank:XR_004939249.1,MGI:MGI:1921272;gbkey=misc_RNA;gene=Glyr1;product=glyoxylate reductase 1 homolog (Arabidopsis)%2C transcript variant X3;transcript_id=XR_004939249.1;extra_copy_number=0
CM058256.1	Liftoff	transcript	2897863	2933874	.	-	.	ID=rna-XR_004939250.1;Parent=gene-Glyr1;Dbxref=GeneID:74022,GenBank:XR_004939250.1,MGI:MGI:1921272;Name=XR_004939250.1;gbkey=misc_RNA;gene=Glyr1;model_evidence=Supporting evidence includes similarity to: 29 mRNAs%2C 81 ESTs%2C 3632 long SRA reads%2C and 100%25 coverage of the annotated genomic feature by RNAseq alignments%2C including 30 samples with support for all annotated introns;product=glyoxylate reductase 1 homolog (Arabidopsis)%2C transcript variant X4;transcript_id=XR_004939250.1;extra_copy_number=0
CM058256.1	Liftoff	exon	2897863	2899557	.	-	.	ID=exon-XR_004939250.1-16;Parent=rna-XR_004939250.1;Dbxref=GeneID:74022,GenBank:XR_004939250.1,MGI:MGI:1921272;gbkey=misc_RNA;gene=Glyr1;product=glyoxylate reductase 1 homolog (Arabidopsis)%2C transcript variant X4;transcript_id=XR_004939250.1;extra_copy_number=0
CM058256.1	Liftoff	exon	2902355	2902479	.	-	.	ID=exon-XR_004939250.1-15;Parent=rna-XR_004939250.1;Dbxref=GeneID:74022,GenBank:XR_004939250.1,MGI:MGI:1921272;gbkey=misc_RNA;gene=Glyr1;product=glyoxylate reductase 1 homolog (Arabidopsis)%2C transcript variant X4;transcript_id=XR_004939250.1;extra_copy_number=0
CM058256.1	Liftoff	exon	2902795	2902974	.	-	.	ID=exon-XR_004939250.1-14;Parent=rna-XR_004939250.1;Dbxref=GeneID:74022,GenBank:XR_004939250.1,MGI:MGI:1921272;gbkey=misc_RNA;gene=Glyr1;product=glyoxylate reductase 1 homolog (Arabidopsis)%2C transcript variant X4;transcript_id=XR_004939250.1;extra_copy_number=0
CM058256.1	Liftoff	exon	2903242	2903404	.	-	.	ID=exon-XR_004939250.1-13;Parent=rna-XR_004939250.1;Dbxref=GeneID:74022,GenBank:XR_004939250.1,MGI:MGI:1921272;gbkey=misc_RNA;gene=Glyr1;product=glyoxylate reductase 1 homolog (Arabidopsis)%2C transcript variant X4;transcript_id=XR_004939250.1;extra_copy_number=0
CM058256.1	Liftoff	exon	2904222	2904323	.	-	.	ID=exon-XR_004939250.1-12;Parent=rna-XR_004939250.1;Dbxref=GeneID:74022,GenBank:XR_004939250.1,MGI:MGI:1921272;gbkey=misc_RNA;gene=Glyr1;product=glyoxylate reductase 1 homolog (Arabidopsis)%2C transcript variant X4;transcript_id=XR_004939250.1;extra_copy_number=0
CM058256.1	Liftoff	exon	2905211	2905403	.	-	.	ID=exon-XR_004939250.1-11;Parent=rna-XR_004939250.1;Dbxref=GeneID:74022,GenBank:XR_004939250.1,MGI:MGI:1921272;gbkey=misc_RNA;gene=Glyr1;product=glyoxylate reductase 1 homolog (Arabidopsis)%2C transcript variant X4;transcript_id=XR_004939250.1;extra_copy_number=0
CM058256.1	Liftoff	exon	2910464	2910563	.	-	.	ID=exon-XR_004939250.1-10;Parent=rna-XR_004939250.1;Dbxref=GeneID:74022,GenBank:XR_004939250.1,MGI:MGI:1921272;gbkey=misc_RNA;gene=Glyr1;product=glyoxylate reductase 1 homolog (Arabidopsis)%2C transcript variant X4;transcript_id=XR_004939250.1;extra_copy_number=0
CM058256.1	Liftoff	exon	2913290	2913363	.	-	.	ID=exon-XR_004939250.1-9;Parent=rna-XR_004939250.1;Dbxref=GeneID:74022,GenBank:XR_004939250.1,MGI:MGI:1921272;gbkey=misc_RNA;gene=Glyr1;product=glyoxylate reductase 1 homolog (Arabidopsis)%2C transcript variant X4;transcript_id=XR_004939250.1;extra_copy_number=0
CM058256.1	Liftoff	exon	2913459	2913509	.	-	.	ID=exon-XR_004939250.1-8;Parent=rna-XR_004939250.1;Dbxref=GeneID:74022,GenBank:XR_004939250.1,MGI:MGI:1921272;gbkey=misc_RNA;gene=Glyr1;product=glyoxylate reductase 1 homolog (Arabidopsis)%2C transcript variant X4;transcript_id=XR_004939250.1;extra_copy_number=0
CM058256.1	Liftoff	exon	2914141	2914197	.	-	.	ID=exon-XR_004939250.1-7;Parent=rna-XR_004939250.1;Dbxref=GeneID:74022,GenBank:XR_004939250.1,MGI:MGI:1921272;gbkey=misc_RNA;gene=Glyr1;product=glyoxylate reductase 1 homolog (Arabidopsis)%2C transcript variant X4;transcript_id=XR_004939250.1;extra_copy_number=0
CM058256.1	Liftoff	exon	2915843	2915929	.	-	.	ID=exon-XR_004939250.1-6;Parent=rna-XR_004939250.1;Dbxref=GeneID:74022,GenBank:XR_004939250.1,MGI:MGI:1921272;gbkey=misc_RNA;gene=Glyr1;product=glyoxylate reductase 1 homolog (Arabidopsis)%2C transcript variant X4;transcript_id=XR_004939250.1;extra_copy_number=0
CM058256.1	Liftoff	exon	2920192	2920431	.	-	.	ID=exon-XR_004939250.1-5;Parent=rna-XR_004939250.1;Dbxref=GeneID:74022,GenBank:XR_004939250.1,MGI:MGI:1921272;gbkey=misc_RNA;gene=Glyr1;product=glyoxylate reductase 1 homolog (Arabidopsis)%2C transcript variant X4;transcript_id=XR_004939250.1;extra_copy_number=0
CM058256.1	Liftoff	exon	2920875	2921013	.	-	.	ID=exon-XR_004939250.1-4;Parent=rna-XR_004939250.1;Dbxref=GeneID:74022,GenBank:XR_004939250.1,MGI:MGI:1921272;gbkey=misc_RNA;gene=Glyr1;product=glyoxylate reductase 1 homolog (Arabidopsis)%2C transcript variant X4;transcript_id=XR_004939250.1;extra_copy_number=0
CM058256.1	Liftoff	exon	2931692	2931771	.	-	.	ID=exon-XR_004939250.1-3;Parent=rna-XR_004939250.1;Dbxref=GeneID:74022,GenBank:XR_004939250.1,MGI:MGI:1921272;gbkey=misc_RNA;gene=Glyr1;product=glyoxylate reductase 1 homolog (Arabidopsis)%2C transcript variant X4;transcript_id=XR_004939250.1;extra_copy_number=0
CM058256.1	Liftoff	exon	2932708	2932744	.	-	.	ID=exon-XR_004939250.1-2;Parent=rna-XR_004939250.1;Dbxref=GeneID:74022,GenBank:XR_004939250.1,MGI:MGI:1921272;gbkey=misc_RNA;gene=Glyr1;product=glyoxylate reductase 1 homolog (Arabidopsis)%2C transcript variant X4;transcript_id=XR_004939250.1;extra_copy_number=0
CM058256.1	Liftoff	exon	2933764	2933874	.	-	.	ID=exon-XR_004939250.1-1;Parent=rna-XR_004939250.1;Dbxref=GeneID:74022,GenBank:XR_004939250.1,MGI:MGI:1921272;gbkey=misc_RNA;gene=Glyr1;product=glyoxylate reductase 1 homolog (Arabidopsis)%2C transcript variant X4;transcript_id=XR_004939250.1;extra_copy_number=0
CM058256.1	Liftoff	gene	2934015	2970248	.	+	.	ID=gene-Ubn1;Dbxref=GeneID:170644,MGI:MGI:1891307;Name=Ubn1;description=ubinuclein 1;gbkey=Gene;gene=Ubn1;gene_biotype=protein_coding;gene_synonym=1110029L11Rik,2610108L02Rik;coverage=1.0;sequence_ID=1.0;valid_ORFs=13;extra_copy_number=0;copy_num_ID=gene-Ubn1_0
CM058256.1	Liftoff	mRNA	2934015	2970248	.	+	.	ID=rna-NM_001356320.2;Parent=gene-Ubn1;Dbxref=GeneID:170644,GenBank:NM_001356320.2,MGI:MGI:1891307;Name=NM_001356320.2;gbkey=mRNA;gene=Ubn1;product=ubinuclein 1%2C transcript variant 2;transcript_id=NM_001356320.2;matches_ref_protein=True;valid_ORF=True;extra_copy_number=0
CM058256.1	Liftoff	exon	2934015	2934739	.	+	.	ID=exon-NM_001356320.2-1;Parent=rna-NM_001356320.2;Dbxref=GeneID:170644,GenBank:NM_001356320.2,MGI:MGI:1891307;gbkey=mRNA;gene=Ubn1;product=ubinuclein 1%2C transcript variant 2;transcript_id=NM_001356320.2;extra_copy_number=0
CM058256.1	Liftoff	exon	2939035	2939322	.	+	.	ID=exon-NM_001356320.2-2;Parent=rna-NM_001356320.2;Dbxref=GeneID:170644,GenBank:NM_001356320.2,MGI:MGI:1891307;gbkey=mRNA;gene=Ubn1;product=ubinuclein 1%2C transcript variant 2;transcript_id=NM_001356320.2;extra_copy_number=0
CM058256.1	Liftoff	exon	2945940	2946026	.	+	.	ID=exon-NM_001356320.2-3;Parent=rna-NM_001356320.2;Dbxref=GeneID:170644,GenBank:NM_001356320.2,MGI:MGI:1891307;gbkey=mRNA;gene=Ubn1;product=ubinuclein 1%2C transcript variant 2;transcript_id=NM_001356320.2;extra_copy_number=0
CM058256.1	Liftoff	exon	2946493	2946588	.	+	.	ID=exon-NM_001356320.2-4;Parent=rna-NM_001356320.2;Dbxref=GeneID:170644,GenBank:NM_001356320.2,MGI:MGI:1891307;gbkey=mRNA;gene=Ubn1;product=ubinuclein 1%2C transcript variant 2;transcript_id=NM_001356320.2;extra_copy_number=0
CM058256.1	Liftoff	exon	2946898	2947032	.	+	.	ID=exon-NM_001356320.2-5;Parent=rna-NM_001356320.2;Dbxref=GeneID:170644,GenBank:NM_001356320.2,MGI:MGI:1891307;gbkey=mRNA;gene=Ubn1;product=ubinuclein 1%2C transcript variant 2;transcript_id=NM_001356320.2;extra_copy_number=0
CM058256.1	Liftoff	exon	2947631	2947734	.	+	.	ID=exon-NM_001356320.2-6;Parent=rna-NM_001356320.2;Dbxref=GeneID:170644,GenBank:NM_001356320.2,MGI:MGI:1891307;gbkey=mRNA;gene=Ubn1;product=ubinuclein 1%2C transcript variant 2;transcript_id=NM_001356320.2;extra_copy_number=0
CM058256.1	Liftoff	exon	2948306	2948744	.	+	.	ID=exon-NM_001356320.2-7;Parent=rna-NM_001356320.2;Dbxref=GeneID:170644,GenBank:NM_001356320.2,MGI:MGI:1891307;gbkey=mRNA;gene=Ubn1;product=ubinuclein 1%2C transcript variant 2;transcript_id=NM_001356320.2;extra_copy_number=0
CM058256.1	Liftoff	exon	2954607	2954677	.	+	.	ID=exon-NM_001356320.2-8;Parent=rna-NM_001356320.2;Dbxref=GeneID:170644,GenBank:NM_001356320.2,MGI:MGI:1891307;gbkey=mRNA;gene=Ubn1;product=ubinuclein 1%2C transcript variant 2;transcript_id=NM_001356320.2;extra_copy_number=0
CM058256.1	Liftoff	exon	2956012	2956141	.	+	.	ID=exon-NM_001356320.2-9;Parent=rna-NM_001356320.2;Dbxref=GeneID:170644,GenBank:NM_001356320.2,MGI:MGI:1891307;gbkey=mRNA;gene=Ubn1;product=ubinuclein 1%2C transcript variant 2;transcript_id=NM_001356320.2;extra_copy_number=0
CM058256.1	Liftoff	exon	2956265	2956383	.	+	.	ID=exon-NM_001356320.2-10;Parent=rna-NM_001356320.2;Dbxref=GeneID:170644,GenBank:NM_001356320.2,MGI:MGI:1891307;gbkey=mRNA;gene=Ubn1;product=ubinuclein 1%2C transcript variant 2;transcript_id=NM_001356320.2;extra_copy_number=0
CM058256.1	Liftoff	exon	2956967	2957095	.	+	.	ID=exon-NM_001356320.2-11;Parent=rna-NM_001356320.2;Dbxref=GeneID:170644,GenBank:NM_001356320.2,MGI:MGI:1891307;gbkey=mRNA;gene=Ubn1;product=ubinuclein 1%2C transcript variant 2;transcript_id=NM_001356320.2;extra_copy_number=0
CM058256.1	Liftoff	exon	2957280	2957426	.	+	.	ID=exon-NM_001356320.2-12;Parent=rna-NM_001356320.2;Dbxref=GeneID:170644,GenBank:NM_001356320.2,MGI:MGI:1891307;gbkey=mRNA;gene=Ubn1;product=ubinuclein 1%2C transcript variant 2;transcript_id=NM_001356320.2;extra_copy_number=0
CM058256.1	Liftoff	exon	2958280	2958330	.	+	.	ID=exon-NM_001356320.2-13;Parent=rna-NM_001356320.2;Dbxref=GeneID:170644,GenBank:NM_001356320.2,MGI:MGI:1891307;gbkey=mRNA;gene=Ubn1;product=ubinuclein 1%2C transcript variant 2;transcript_id=NM_001356320.2;extra_copy_number=0
CM058256.1	Liftoff	exon	2958428	2958470	.	+	.	ID=exon-NM_001356320.2-14;Parent=rna-NM_001356320.2;Dbxref=GeneID:170644,GenBank:NM_001356320.2,MGI:MGI:1891307;gbkey=mRNA;gene=Ubn1;product=ubinuclein 1%2C transcript variant 2;transcript_id=NM_001356320.2;extra_copy_number=0
CM058256.1	Liftoff	exon	2960850	2962073	.	+	.	ID=exon-NM_001356320.2-15;Parent=rna-NM_001356320.2;Dbxref=GeneID:170644,GenBank:NM_001356320.2,MGI:MGI:1891307;gbkey=mRNA;gene=Ubn1;product=ubinuclein 1%2C transcript variant 2;transcript_id=NM_001356320.2;extra_copy_number=0
CM058256.1	Liftoff	exon	2965377	2965620	.	+	.	ID=exon-NM_001356320.2-16;Parent=rna-NM_001356320.2;Dbxref=GeneID:170644,GenBank:NM_001356320.2,MGI:MGI:1891307;gbkey=mRNA;gene=Ubn1;product=ubinuclein 1%2C transcript variant 2;transcript_id=NM_001356320.2;extra_copy_number=0
CM058256.1	Liftoff	exon	2968015	2970248	.	+	.	ID=exon-NM_001356320.2-17;Parent=rna-NM_001356320.2;Dbxref=GeneID:170644,GenBank:NM_001356320.2,MGI:MGI:1891307;gbkey=mRNA;gene=Ubn1;product=ubinuclein 1%2C transcript variant 2;transcript_id=NM_001356320.2;extra_copy_number=0
CM058256.1	Liftoff	CDS	2939074	2939322	.	+	.	ID=cds-NP_001343249.1;Parent=rna-NM_001356320.2;Dbxref=CCDS:CCDS88873.1,GeneID:170644,GenBank:NP_001343249.1,MGI:MGI:1891307;Name=NP_001343249.1;Note=isoform 2 is encoded by transcript variant 2;gbkey=CDS;gene=Ubn1;product=ubinuclein-1 isoform 2;protein_id=NP_001343249.1;extra_copy_number=0
CM058256.1	Liftoff	CDS	2945940	2946026	.	+	.	ID=cds-NP_001343249.1;Parent=rna-NM_001356320.2;Dbxref=CCDS:CCDS88873.1,GeneID:170644,GenBank:NP_001343249.1,MGI:MGI:1891307;Name=NP_001343249.1;Note=isoform 2 is encoded by transcript variant 2;gbkey=CDS;gene=Ubn1;product=ubinuclein-1 isoform 2;protein_id=NP_001343249.1;extra_copy_number=0
CM058256.1	Liftoff	CDS	2946493	2946588	.	+	.	ID=cds-NP_001343249.1;Parent=rna-NM_001356320.2;Dbxref=CCDS:CCDS88873.1,GeneID:170644,GenBank:NP_001343249.1,MGI:MGI:1891307;Name=NP_001343249.1;Note=isoform 2 is encoded by transcript variant 2;gbkey=CDS;gene=Ubn1;product=ubinuclein-1 isoform 2;protein_id=NP_001343249.1;extra_copy_number=0
CM058256.1	Liftoff	CDS	2946898	2947032	.	+	.	ID=cds-NP_001343249.1;Parent=rna-NM_001356320.2;Dbxref=CCDS:CCDS88873.1,GeneID:170644,GenBank:NP_001343249.1,MGI:MGI:1891307;Name=NP_001343249.1;Note=isoform 2 is encoded by transcript variant 2;gbkey=CDS;gene=Ubn1;product=ubinuclein-1 isoform 2;protein_id=NP_001343249.1;extra_copy_number=0
CM058256.1	Liftoff	CDS	2947631	2947734	.	+	.	ID=cds-NP_001343249.1;Parent=rna-NM_001356320.2;Dbxref=CCDS:CCDS88873.1,GeneID:170644,GenBank:NP_001343249.1,MGI:MGI:1891307;Name=NP_001343249.1;Note=isoform 2 is encoded by transcript variant 2;gbkey=CDS;gene=Ubn1;product=ubinuclein-1 isoform 2;protein_id=NP_001343249.1;extra_copy_number=0
CM058256.1	Liftoff	CDS	2948306	2948744	.	+	.	ID=cds-NP_001343249.1;Parent=rna-NM_001356320.2;Dbxref=CCDS:CCDS88873.1,GeneID:170644,GenBank:NP_001343249.1,MGI:MGI:1891307;Name=NP_001343249.1;Note=isoform 2 is encoded by transcript variant 2;gbkey=CDS;gene=Ubn1;product=ubinuclein-1 isoform 2;protein_id=NP_001343249.1;extra_copy_number=0
CM058256.1	Liftoff	CDS	2954607	2954677	.	+	.	ID=cds-NP_001343249.1;Parent=rna-NM_001356320.2;Dbxref=CCDS:CCDS88873.1,GeneID:170644,GenBank:NP_001343249.1,MGI:MGI:1891307;Name=NP_001343249.1;Note=isoform 2 is encoded by transcript variant 2;gbkey=CDS;gene=Ubn1;product=ubinuclein-1 isoform 2;protein_id=NP_001343249.1;extra_copy_number=0
CM058256.1	Liftoff	CDS	2956012	2956141	.	+	.	ID=cds-NP_001343249.1;Parent=rna-NM_001356320.2;Dbxref=CCDS:CCDS88873.1,GeneID:170644,GenBank:NP_001343249.1,MGI:MGI:1891307;Name=NP_001343249.1;Note=isoform 2 is encoded by transcript variant 2;gbkey=CDS;gene=Ubn1;product=ubinuclein-1 isoform 2;protein_id=NP_001343249.1;extra_copy_number=0
CM058256.1	Liftoff	CDS	2956265	2956383	.	+	.	ID=cds-NP_001343249.1;Parent=rna-NM_001356320.2;Dbxref=CCDS:CCDS88873.1,GeneID:170644,GenBank:NP_001343249.1,MGI:MGI:1891307;Name=NP_001343249.1;Note=isoform 2 is encoded by transcript variant 2;gbkey=CDS;gene=Ubn1;product=ubinuclein-1 isoform 2;protein_id=NP_001343249.1;extra_copy_number=0
CM058256.1	Liftoff	CDS	2956967	2957095	.	+	.	ID=cds-NP_001343249.1;Parent=rna-NM_001356320.2;Dbxref=CCDS:CCDS88873.1,GeneID:170644,GenBank:NP_001343249.1,MGI:MGI:1891307;Name=NP_001343249.1;Note=isoform 2 is encoded by transcript variant 2;gbkey=CDS;gene=Ubn1;product=ubinuclein-1 isoform 2;protein_id=NP_001343249.1;extra_copy_number=0
CM058256.1	Liftoff	CDS	2957280	2957426	.	+	.	ID=cds-NP_001343249.1;Parent=rna-NM_001356320.2;Dbxref=CCDS:CCDS88873.1,GeneID:170644,GenBank:NP_001343249.1,MGI:MGI:1891307;Name=NP_001343249.1;Note=isoform 2 is encoded by transcript variant 2;gbkey=CDS;gene=Ubn1;product=ubinuclein-1 isoform 2;protein_id=NP_001343249.1;extra_copy_number=0
CM058256.1	Liftoff	CDS	2958280	2958330	.	+	.	ID=cds-NP_001343249.1;Parent=rna-NM_001356320.2;Dbxref=CCDS:CCDS88873.1,GeneID:170644,GenBank:NP_001343249.1,MGI:MGI:1891307;Name=NP_001343249.1;Note=isoform 2 is encoded by transcript variant 2;gbkey=CDS;gene=Ubn1;product=ubinuclein-1 isoform 2;protein_id=NP_001343249.1;extra_copy_number=0
CM058256.1	Liftoff	CDS	2958428	2958470	.	+	.	ID=cds-NP_001343249.1;Parent=rna-NM_001356320.2;Dbxref=CCDS:CCDS88873.1,GeneID:170644,GenBank:NP_001343249.1,MGI:MGI:1891307;Name=NP_001343249.1;Note=isoform 2 is encoded by transcript variant 2;gbkey=CDS;gene=Ubn1;product=ubinuclein-1 isoform 2;protein_id=NP_001343249.1;extra_copy_number=0
CM058256.1	Liftoff	CDS	2960850	2962073	.	+	.	ID=cds-NP_001343249.1;Parent=rna-NM_001356320.2;Dbxref=CCDS:CCDS88873.1,GeneID:170644,GenBank:NP_001343249.1,MGI:MGI:1891307;Name=NP_001343249.1;Note=isoform 2 is encoded by transcript variant 2;gbkey=CDS;gene=Ubn1;product=ubinuclein-1 isoform 2;protein_id=NP_001343249.1;extra_copy_number=0
CM058256.1	Liftoff	CDS	2965377	2965620	.	+	.	ID=cds-NP_001343249.1;Parent=rna-NM_001356320.2;Dbxref=CCDS:CCDS88873.1,GeneID:170644,GenBank:NP_001343249.1,MGI:MGI:1891307;Name=NP_001343249.1;Note=isoform 2 is encoded by transcript variant 2;gbkey=CDS;gene=Ubn1;product=ubinuclein-1 isoform 2;protein_id=NP_001343249.1;extra_copy_number=0
CM058256.1	Liftoff	CDS	2968015	2968064	.	+	.	ID=cds-NP_001343249.1;Parent=rna-NM_001356320.2;Dbxref=CCDS:CCDS88873.1,GeneID:170644,GenBank:NP_001343249.1,MGI:MGI:1891307;Name=NP_001343249.1;Note=isoform 2 is encoded by transcript variant 2;gbkey=CDS;gene=Ubn1;product=ubinuclein-1 isoform 2;protein_id=NP_001343249.1;extra_copy_number=0
CM058256.1	Liftoff	mRNA	2934015	2970248	.	+	.	ID=rna-NM_026666.4;Parent=gene-Ubn1;Dbxref=GeneID:170644,GenBank:NM_026666.4,MGI:MGI:1891307;Name=NM_026666.4;gbkey=mRNA;gene=Ubn1;product=ubinuclein 1%2C transcript variant 1;tag=RefSeq Select;transcript_id=NM_026666.4;matches_ref_protein=True;valid_ORF=True;extra_copy_number=0
CM058256.1	Liftoff	exon	2934015	2934739	.	+	.	ID=exon-NM_026666.4-1;Parent=rna-NM_026666.4;Dbxref=GeneID:170644,GenBank:NM_026666.4,MGI:MGI:1891307;gbkey=mRNA;gene=Ubn1;product=ubinuclein 1%2C transcript variant 1;tag=RefSeq Select;transcript_id=NM_026666.4;extra_copy_number=0
CM058256.1	Liftoff	exon	2937686	2937799	.	+	.	ID=exon-NM_026666.4-2;Parent=rna-NM_026666.4;Dbxref=GeneID:170644,GenBank:NM_026666.4,MGI:MGI:1891307;gbkey=mRNA;gene=Ubn1;product=ubinuclein 1%2C transcript variant 1;tag=RefSeq Select;transcript_id=NM_026666.4;extra_copy_number=0
CM058256.1	Liftoff	exon	2939035	2939322	.	+	.	ID=exon-NM_026666.4-3;Parent=rna-NM_026666.4;Dbxref=GeneID:170644,GenBank:NM_026666.4,MGI:MGI:1891307;gbkey=mRNA;gene=Ubn1;product=ubinuclein 1%2C transcript variant 1;tag=RefSeq Select;transcript_id=NM_026666.4;extra_copy_number=0
CM058256.1	Liftoff	exon	2945940	2946026	.	+	.	ID=exon-NM_026666.4-4;Parent=rna-NM_026666.4;Dbxref=GeneID:170644,GenBank:NM_026666.4,MGI:MGI:1891307;gbkey=mRNA;gene=Ubn1;product=ubinuclein 1%2C transcript variant 1;tag=RefSeq Select;transcript_id=NM_026666.4;extra_copy_number=0
CM058256.1	Liftoff	exon	2946493	2946588	.	+	.	ID=exon-NM_026666.4-5;Parent=rna-NM_026666.4;Dbxref=GeneID:170644,GenBank:NM_026666.4,MGI:MGI:1891307;gbkey=mRNA;gene=Ubn1;product=ubinuclein 1%2C transcript variant 1;tag=RefSeq Select;transcript_id=NM_026666.4;extra_copy_number=0
CM058256.1	Liftoff	exon	2946898	2947032	.	+	.	ID=exon-NM_026666.4-6;Parent=rna-NM_026666.4;Dbxref=GeneID:170644,GenBank:NM_026666.4,MGI:MGI:1891307;gbkey=mRNA;gene=Ubn1;product=ubinuclein 1%2C transcript variant 1;tag=RefSeq Select;transcript_id=NM_026666.4;extra_copy_number=0
CM058256.1	Liftoff	exon	2947631	2947734	.	+	.	ID=exon-NM_026666.4-7;Parent=rna-NM_026666.4;Dbxref=GeneID:170644,GenBank:NM_026666.4,MGI:MGI:1891307;gbkey=mRNA;gene=Ubn1;product=ubinuclein 1%2C transcript variant 1;tag=RefSeq Select;transcript_id=NM_026666.4;extra_copy_number=0
CM058256.1	Liftoff	exon	2948306	2948744	.	+	.	ID=exon-NM_026666.4-8;Parent=rna-NM_026666.4;Dbxref=GeneID:170644,GenBank:NM_026666.4,MGI:MGI:1891307;gbkey=mRNA;gene=Ubn1;product=ubinuclein 1%2C transcript variant 1;tag=RefSeq Select;transcript_id=NM_026666.4;extra_copy_number=0
CM058256.1	Liftoff	exon	2954607	2954677	.	+	.	ID=exon-NM_026666.4-9;Parent=rna-NM_026666.4;Dbxref=GeneID:170644,GenBank:NM_026666.4,MGI:MGI:1891307;gbkey=mRNA;gene=Ubn1;product=ubinuclein 1%2C transcript variant 1;tag=RefSeq Select;transcript_id=NM_026666.4;extra_copy_number=0
CM058256.1	Liftoff	exon	2956012	2956141	.	+	.	ID=exon-NM_026666.4-10;Parent=rna-NM_026666.4;Dbxref=GeneID:170644,GenBank:NM_026666.4,MGI:MGI:1891307;gbkey=mRNA;gene=Ubn1;product=ubinuclein 1%2C transcript variant 1;tag=RefSeq Select;transcript_id=NM_026666.4;extra_copy_number=0
CM058256.1	Liftoff	exon	2956265	2956383	.	+	.	ID=exon-NM_026666.4-11;Parent=rna-NM_026666.4;Dbxref=GeneID:170644,GenBank:NM_026666.4,MGI:MGI:1891307;gbkey=mRNA;gene=Ubn1;product=ubinuclein 1%2C transcript variant 1;tag=RefSeq Select;transcript_id=NM_026666.4;extra_copy_number=0
CM058256.1	Liftoff	exon	2956967	2957095	.	+	.	ID=exon-NM_026666.4-12;Parent=rna-NM_026666.4;Dbxref=GeneID:170644,GenBank:NM_026666.4,MGI:MGI:1891307;gbkey=mRNA;gene=Ubn1;product=ubinuclein 1%2C transcript variant 1;tag=RefSeq Select;transcript_id=NM_026666.4;extra_copy_number=0
CM058256.1	Liftoff	exon	2957280	2957426	.	+	.	ID=exon-NM_026666.4-13;Parent=rna-NM_026666.4;Dbxref=GeneID:170644,GenBank:NM_026666.4,MGI:MGI:1891307;gbkey=mRNA;gene=Ubn1;product=ubinuclein 1%2C transcript variant 1;tag=RefSeq Select;transcript_id=NM_026666.4;extra_copy_number=0
CM058256.1	Liftoff	exon	2958280	2958330	.	+	.	ID=exon-NM_026666.4-14;Parent=rna-NM_026666.4;Dbxref=GeneID:170644,GenBank:NM_026666.4,MGI:MGI:1891307;gbkey=mRNA;gene=Ubn1;product=ubinuclein 1%2C transcript variant 1;tag=RefSeq Select;transcript_id=NM_026666.4;extra_copy_number=0
CM058256.1	Liftoff	exon	2958428	2958470	.	+	.	ID=exon-NM_026666.4-15;Parent=rna-NM_026666.4;Dbxref=GeneID:170644,GenBank:NM_026666.4,MGI:MGI:1891307;gbkey=mRNA;gene=Ubn1;product=ubinuclein 1%2C transcript variant 1;tag=RefSeq Select;transcript_id=NM_026666.4;extra_copy_number=0
CM058256.1	Liftoff	exon	2960850	2962073	.	+	.	ID=exon-NM_026666.4-16;Parent=rna-NM_026666.4;Dbxref=GeneID:170644,GenBank:NM_026666.4,MGI:MGI:1891307;gbkey=mRNA;gene=Ubn1;product=ubinuclein 1%2C transcript variant 1;tag=RefSeq Select;transcript_id=NM_026666.4;extra_copy_number=0
CM058256.1	Liftoff	exon	2965377	2965620	.	+	.	ID=exon-NM_026666.4-17;Parent=rna-NM_026666.4;Dbxref=GeneID:170644,GenBank:NM_026666.4,MGI:MGI:1891307;gbkey=mRNA;gene=Ubn1;product=ubinuclein 1%2C transcript variant 1;tag=RefSeq Select;transcript_id=NM_026666.4;extra_copy_number=0
CM058256.1	Liftoff	exon	2965853	2965942	.	+	.	ID=exon-NM_026666.4-18;Parent=rna-NM_026666.4;Dbxref=GeneID:170644,GenBank:NM_026666.4,MGI:MGI:1891307;gbkey=mRNA;gene=Ubn1;product=ubinuclein 1%2C transcript variant 1;tag=RefSeq Select;transcript_id=NM_026666.4;extra_copy_number=0
CM058256.1	Liftoff	exon	2968015	2970248	.	+	.	ID=exon-NM_026666.4-19;Parent=rna-NM_026666.4;Dbxref=GeneID:170644,GenBank:NM_026666.4,MGI:MGI:1891307;gbkey=mRNA;gene=Ubn1;product=ubinuclein 1%2C transcript variant 1;tag=RefSeq Select;transcript_id=NM_026666.4;extra_copy_number=0
CM058256.1	Liftoff	CDS	2939074	2939322	.	+	.	ID=cds-NP_080942.1;Parent=rna-NM_026666.4;Dbxref=CCDS:CCDS27931.1,GeneID:170644,GenBank:NP_080942.1,MGI:MGI:1891307;Name=NP_080942.1;Note=isoform 1 is encoded by transcript variant 1;gbkey=CDS;gene=Ubn1;product=ubinuclein-1 isoform 1;protein_id=NP_080942.1;tag=RefSeq Select;extra_copy_number=0
CM058256.1	Liftoff	CDS	2945940	2946026	.	+	.	ID=cds-NP_080942.1;Parent=rna-NM_026666.4;Dbxref=CCDS:CCDS27931.1,GeneID:170644,GenBank:NP_080942.1,MGI:MGI:1891307;Name=NP_080942.1;Note=isoform 1 is encoded by transcript variant 1;gbkey=CDS;gene=Ubn1;product=ubinuclein-1 isoform 1;protein_id=NP_080942.1;tag=RefSeq Select;extra_copy_number=0
CM058256.1	Liftoff	CDS	2946493	2946588	.	+	.	ID=cds-NP_080942.1;Parent=rna-NM_026666.4;Dbxref=CCDS:CCDS27931.1,GeneID:170644,GenBank:NP_080942.1,MGI:MGI:1891307;Name=NP_080942.1;Note=isoform 1 is encoded by transcript variant 1;gbkey=CDS;gene=Ubn1;product=ubinuclein-1 isoform 1;protein_id=NP_080942.1;tag=RefSeq Select;extra_copy_number=0
CM058256.1	Liftoff	CDS	2946898	2947032	.	+	.	ID=cds-NP_080942.1;Parent=rna-NM_026666.4;Dbxref=CCDS:CCDS27931.1,GeneID:170644,GenBank:NP_080942.1,MGI:MGI:1891307;Name=NP_080942.1;Note=isoform 1 is encoded by transcript variant 1;gbkey=CDS;gene=Ubn1;product=ubinuclein-1 isoform 1;protein_id=NP_080942.1;tag=RefSeq Select;extra_copy_number=0
CM058256.1	Liftoff	CDS	2947631	2947734	.	+	.	ID=cds-NP_080942.1;Parent=rna-NM_026666.4;Dbxref=CCDS:CCDS27931.1,GeneID:170644,GenBank:NP_080942.1,MGI:MGI:1891307;Name=NP_080942.1;Note=isoform 1 is encoded by transcript variant 1;gbkey=CDS;gene=Ubn1;product=ubinuclein-1 isoform 1;protein_id=NP_080942.1;tag=RefSeq Select;extra_copy_number=0
CM058256.1	Liftoff	CDS	2948306	2948744	.	+	.	ID=cds-NP_080942.1;Parent=rna-NM_026666.4;Dbxref=CCDS:CCDS27931.1,GeneID:170644,GenBank:NP_080942.1,MGI:MGI:1891307;Name=NP_080942.1;Note=isoform 1 is encoded by transcript variant 1;gbkey=CDS;gene=Ubn1;product=ubinuclein-1 isoform 1;protein_id=NP_080942.1;tag=RefSeq Select;extra_copy_number=0
CM058256.1	Liftoff	CDS	2954607	2954677	.	+	.	ID=cds-NP_080942.1;Parent=rna-NM_026666.4;Dbxref=CCDS:CCDS27931.1,GeneID:170644,GenBank:NP_080942.1,MGI:MGI:1891307;Name=NP_080942.1;Note=isoform 1 is encoded by transcript variant 1;gbkey=CDS;gene=Ubn1;product=ubinuclein-1 isoform 1;protein_id=NP_080942.1;tag=RefSeq Select;extra_copy_number=0
CM058256.1	Liftoff	CDS	2956012	2956141	.	+	.	ID=cds-NP_080942.1;Parent=rna-NM_026666.4;Dbxref=CCDS:CCDS27931.1,GeneID:170644,GenBank:NP_080942.1,MGI:MGI:1891307;Name=NP_080942.1;Note=isoform 1 is encoded by transcript variant 1;gbkey=CDS;gene=Ubn1;product=ubinuclein-1 isoform 1;protein_id=NP_080942.1;tag=RefSeq Select;extra_copy_number=0
CM058256.1	Liftoff	CDS	2956265	2956383	.	+	.	ID=cds-NP_080942.1;Parent=rna-NM_026666.4;Dbxref=CCDS:CCDS27931.1,GeneID:170644,GenBank:NP_080942.1,MGI:MGI:1891307;Name=NP_080942.1;Note=isoform 1 is encoded by transcript variant 1;gbkey=CDS;gene=Ubn1;product=ubinuclein-1 isoform 1;protein_id=NP_080942.1;tag=RefSeq Select;extra_copy_number=0
CM058256.1	Liftoff	CDS	2956967	2957095	.	+	.	ID=cds-NP_080942.1;Parent=rna-NM_026666.4;Dbxref=CCDS:CCDS27931.1,GeneID:170644,GenBank:NP_080942.1,MGI:MGI:1891307;Name=NP_080942.1;Note=isoform 1 is encoded by transcript variant 1;gbkey=CDS;gene=Ubn1;product=ubinuclein-1 isoform 1;protein_id=NP_080942.1;tag=RefSeq Select;extra_copy_number=0
CM058256.1	Liftoff	CDS	2957280	2957426	.	+	.	ID=cds-NP_080942.1;Parent=rna-NM_026666.4;Dbxref=CCDS:CCDS27931.1,GeneID:170644,GenBank:NP_080942.1,MGI:MGI:1891307;Name=NP_080942.1;Note=isoform 1 is encoded by transcript variant 1;gbkey=CDS;gene=Ubn1;product=ubinuclein-1 isoform 1;protein_id=NP_080942.1;tag=RefSeq Select;extra_copy_number=0
CM058256.1	Liftoff	CDS	2958280	2958330	.	+	.	ID=cds-NP_080942.1;Parent=rna-NM_026666.4;Dbxref=CCDS:CCDS27931.1,GeneID:170644,GenBank:NP_080942.1,MGI:MGI:1891307;Name=NP_080942.1;Note=isoform 1 is encoded by transcript variant 1;gbkey=CDS;gene=Ubn1;product=ubinuclein-1 isoform 1;protein_id=NP_080942.1;tag=RefSeq Select;extra_copy_number=0
CM058256.1	Liftoff	CDS	2958428	2958470	.	+	.	ID=cds-NP_080942.1;Parent=rna-NM_026666.4;Dbxref=CCDS:CCDS27931.1,GeneID:170644,GenBank:NP_080942.1,MGI:MGI:1891307;Name=NP_080942.1;Note=isoform 1 is encoded by transcript variant 1;gbkey=CDS;gene=Ubn1;product=ubinuclein-1 isoform 1;protein_id=NP_080942.1;tag=RefSeq Select;extra_copy_number=0
CM058256.1	Liftoff	CDS	2960850	2962073	.	+	.	ID=cds-NP_080942.1;Parent=rna-NM_026666.4;Dbxref=CCDS:CCDS27931.1,GeneID:170644,GenBank:NP_080942.1,MGI:MGI:1891307;Name=NP_080942.1;Note=isoform 1 is encoded by transcript variant 1;gbkey=CDS;gene=Ubn1;product=ubinuclein-1 isoform 1;protein_id=NP_080942.1;tag=RefSeq Select;extra_copy_number=0
CM058256.1	Liftoff	CDS	2965377	2965620	.	+	.	ID=cds-NP_080942.1;Parent=rna-NM_026666.4;Dbxref=CCDS:CCDS27931.1,GeneID:170644,GenBank:NP_080942.1,MGI:MGI:1891307;Name=NP_080942.1;Note=isoform 1 is encoded by transcript variant 1;gbkey=CDS;gene=Ubn1;product=ubinuclein-1 isoform 1;protein_id=NP_080942.1;tag=RefSeq Select;extra_copy_number=0
CM058256.1	Liftoff	CDS	2965853	2965942	.	+	.	ID=cds-NP_080942.1;Parent=rna-NM_026666.4;Dbxref=CCDS:CCDS27931.1,GeneID:170644,GenBank:NP_080942.1,MGI:MGI:1891307;Name=NP_080942.1;Note=isoform 1 is encoded by transcript variant 1;gbkey=CDS;gene=Ubn1;product=ubinuclein-1 isoform 1;protein_id=NP_080942.1;tag=RefSeq Select;extra_copy_number=0
CM058256.1	Liftoff	CDS	2968015	2968064	.	+	.	ID=cds-NP_080942.1;Parent=rna-NM_026666.4;Dbxref=CCDS:CCDS27931.1,GeneID:170644,GenBank:NP_080942.1,MGI:MGI:1891307;Name=NP_080942.1;Note=isoform 1 is encoded by transcript variant 1;gbkey=CDS;gene=Ubn1;product=ubinuclein-1 isoform 1;protein_id=NP_080942.1;tag=RefSeq Select;extra_copy_number=0
CM058256.1	Liftoff	mRNA	2934035	2970248	.	+	.	ID=rna-XM_006521817.4;Parent=gene-Ubn1;Dbxref=GeneID:170644,GenBank:XM_006521817.4,MGI:MGI:1891307;Name=XM_006521817.4;gbkey=mRNA;gene=Ubn1;model_evidence=Supporting evidence includes similarity to: 5 mRNAs%2C 113 ESTs%2C 5 Proteins%2C 535 long SRA reads%2C and 100%25 coverage of the annotated genomic feature by RNAseq alignments%2C including 25 samples with support for all annotated introns;product=ubinuclein 1%2C transcript variant X10;transcript_id=XM_006521817.4;matches_ref_protein=True;valid_ORF=True;extra_copy_number=0
CM058256.1	Liftoff	exon	2934035	2934698	.	+	.	ID=exon-XM_006521817.4-1;Parent=rna-XM_006521817.4;Dbxref=GeneID:170644,GenBank:XM_006521817.4,MGI:MGI:1891307;gbkey=mRNA;gene=Ubn1;product=ubinuclein 1%2C transcript variant X10;transcript_id=XM_006521817.4;extra_copy_number=0
CM058256.1	Liftoff	exon	2939035	2939322	.	+	.	ID=exon-XM_006521817.4-2;Parent=rna-XM_006521817.4;Dbxref=GeneID:170644,GenBank:XM_006521817.4,MGI:MGI:1891307;gbkey=mRNA;gene=Ubn1;product=ubinuclein 1%2C transcript variant X10;transcript_id=XM_006521817.4;extra_copy_number=0
CM058256.1	Liftoff	exon	2945940	2946026	.	+	.	ID=exon-XM_006521817.4-3;Parent=rna-XM_006521817.4;Dbxref=GeneID:170644,GenBank:XM_006521817.4,MGI:MGI:1891307;gbkey=mRNA;gene=Ubn1;product=ubinuclein 1%2C transcript variant X10;transcript_id=XM_006521817.4;extra_copy_number=0
CM058256.1	Liftoff	exon	2946493	2946588	.	+	.	ID=exon-XM_006521817.4-4;Parent=rna-XM_006521817.4;Dbxref=GeneID:170644,GenBank:XM_006521817.4,MGI:MGI:1891307;gbkey=mRNA;gene=Ubn1;product=ubinuclein 1%2C transcript variant X10;transcript_id=XM_006521817.4;extra_copy_number=0
CM058256.1	Liftoff	exon	2946898	2947032	.	+	.	ID=exon-XM_006521817.4-5;Parent=rna-XM_006521817.4;Dbxref=GeneID:170644,GenBank:XM_006521817.4,MGI:MGI:1891307;gbkey=mRNA;gene=Ubn1;product=ubinuclein 1%2C transcript variant X10;transcript_id=XM_006521817.4;extra_copy_number=0
CM058256.1	Liftoff	exon	2947631	2947734	.	+	.	ID=exon-XM_006521817.4-6;Parent=rna-XM_006521817.4;Dbxref=GeneID:170644,GenBank:XM_006521817.4,MGI:MGI:1891307;gbkey=mRNA;gene=Ubn1;product=ubinuclein 1%2C transcript variant X10;transcript_id=XM_006521817.4;extra_copy_number=0
CM058256.1	Liftoff	exon	2948306	2948744	.	+	.	ID=exon-XM_006521817.4-7;Parent=rna-XM_006521817.4;Dbxref=GeneID:170644,GenBank:XM_006521817.4,MGI:MGI:1891307;gbkey=mRNA;gene=Ubn1;product=ubinuclein 1%2C transcript variant X10;transcript_id=XM_006521817.4;extra_copy_number=0
CM058256.1	Liftoff	exon	2954607	2954677	.	+	.	ID=exon-XM_006521817.4-8;Parent=rna-XM_006521817.4;Dbxref=GeneID:170644,GenBank:XM_006521817.4,MGI:MGI:1891307;gbkey=mRNA;gene=Ubn1;product=ubinuclein 1%2C transcript variant X10;transcript_id=XM_006521817.4;extra_copy_number=0
CM058256.1	Liftoff	exon	2956012	2956141	.	+	.	ID=exon-XM_006521817.4-9;Parent=rna-XM_006521817.4;Dbxref=GeneID:170644,GenBank:XM_006521817.4,MGI:MGI:1891307;gbkey=mRNA;gene=Ubn1;product=ubinuclein 1%2C transcript variant X10;transcript_id=XM_006521817.4;extra_copy_number=0
CM058256.1	Liftoff	exon	2956265	2956383	.	+	.	ID=exon-XM_006521817.4-10;Parent=rna-XM_006521817.4;Dbxref=GeneID:170644,GenBank:XM_006521817.4,MGI:MGI:1891307;gbkey=mRNA;gene=Ubn1;product=ubinuclein 1%2C transcript variant X10;transcript_id=XM_006521817.4;extra_copy_number=0
CM058256.1	Liftoff	exon	2956967	2957095	.	+	.	ID=exon-XM_006521817.4-11;Parent=rna-XM_006521817.4;Dbxref=GeneID:170644,GenBank:XM_006521817.4,MGI:MGI:1891307;gbkey=mRNA;gene=Ubn1;product=ubinuclein 1%2C transcript variant X10;transcript_id=XM_006521817.4;extra_copy_number=0
CM058256.1	Liftoff	exon	2957280	2957426	.	+	.	ID=exon-XM_006521817.4-12;Parent=rna-XM_006521817.4;Dbxref=GeneID:170644,GenBank:XM_006521817.4,MGI:MGI:1891307;gbkey=mRNA;gene=Ubn1;product=ubinuclein 1%2C transcript variant X10;transcript_id=XM_006521817.4;extra_copy_number=0
CM058256.1	Liftoff	exon	2958280	2958330	.	+	.	ID=exon-XM_006521817.4-13;Parent=rna-XM_006521817.4;Dbxref=GeneID:170644,GenBank:XM_006521817.4,MGI:MGI:1891307;gbkey=mRNA;gene=Ubn1;product=ubinuclein 1%2C transcript variant X10;transcript_id=XM_006521817.4;extra_copy_number=0
CM058256.1	Liftoff	exon	2958428	2958470	.	+	.	ID=exon-XM_006521817.4-14;Parent=rna-XM_006521817.4;Dbxref=GeneID:170644,GenBank:XM_006521817.4,MGI:MGI:1891307;gbkey=mRNA;gene=Ubn1;product=ubinuclein 1%2C transcript variant X10;transcript_id=XM_006521817.4;extra_copy_number=0
CM058256.1	Liftoff	exon	2960850	2962073	.	+	.	ID=exon-XM_006521817.4-15;Parent=rna-XM_006521817.4;Dbxref=GeneID:170644,GenBank:XM_006521817.4,MGI:MGI:1891307;gbkey=mRNA;gene=Ubn1;product=ubinuclein 1%2C transcript variant X10;transcript_id=XM_006521817.4;extra_copy_number=0
CM058256.1	Liftoff	exon	2965377	2965620	.	+	.	ID=exon-XM_006521817.4-16;Parent=rna-XM_006521817.4;Dbxref=GeneID:170644,GenBank:XM_006521817.4,MGI:MGI:1891307;gbkey=mRNA;gene=Ubn1;product=ubinuclein 1%2C transcript variant X10;transcript_id=XM_006521817.4;extra_copy_number=0
CM058256.1	Liftoff	exon	2965853	2965942	.	+	.	ID=exon-XM_006521817.4-17;Parent=rna-XM_006521817.4;Dbxref=GeneID:170644,GenBank:XM_006521817.4,MGI:MGI:1891307;gbkey=mRNA;gene=Ubn1;product=ubinuclein 1%2C transcript variant X10;transcript_id=XM_006521817.4;extra_copy_number=0
CM058256.1	Liftoff	exon	2968015	2970248	.	+	.	ID=exon-XM_006521817.4-18;Parent=rna-XM_006521817.4;Dbxref=GeneID:170644,GenBank:XM_006521817.4,MGI:MGI:1891307;gbkey=mRNA;gene=Ubn1;product=ubinuclein 1%2C transcript variant X10;transcript_id=XM_006521817.4;extra_copy_number=0
CM058256.1	Liftoff	CDS	2939074	2939322	.	+	.	ID=cds-XP_006521880.1;Parent=rna-XM_006521817.4;Dbxref=GeneID:170644,GenBank:XP_006521880.1,MGI:MGI:1891307;Name=XP_006521880.1;gbkey=CDS;gene=Ubn1;product=ubinuclein-1 isoform X3;protein_id=XP_006521880.1;extra_copy_number=0
CM058256.1	Liftoff	CDS	2945940	2946026	.	+	.	ID=cds-XP_006521880.1;Parent=rna-XM_006521817.4;Dbxref=GeneID:170644,GenBank:XP_006521880.1,MGI:MGI:1891307;Name=XP_006521880.1;gbkey=CDS;gene=Ubn1;product=ubinuclein-1 isoform X3;protein_id=XP_006521880.1;extra_copy_number=0
CM058256.1	Liftoff	CDS	2946493	2946588	.	+	.	ID=cds-XP_006521880.1;Parent=rna-XM_006521817.4;Dbxref=GeneID:170644,GenBank:XP_006521880.1,MGI:MGI:1891307;Name=XP_006521880.1;gbkey=CDS;gene=Ubn1;product=ubinuclein-1 isoform X3;protein_id=XP_006521880.1;extra_copy_number=0
CM058256.1	Liftoff	CDS	2946898	2947032	.	+	.	ID=cds-XP_006521880.1;Parent=rna-XM_006521817.4;Dbxref=GeneID:170644,GenBank:XP_006521880.1,MGI:MGI:1891307;Name=XP_006521880.1;gbkey=CDS;gene=Ubn1;product=ubinuclein-1 isoform X3;protein_id=XP_006521880.1;extra_copy_number=0
CM058256.1	Liftoff	CDS	2947631	2947734	.	+	.	ID=cds-XP_006521880.1;Parent=rna-XM_006521817.4;Dbxref=GeneID:170644,GenBank:XP_006521880.1,MGI:MGI:1891307;Name=XP_006521880.1;gbkey=CDS;gene=Ubn1;product=ubinuclein-1 isoform X3;protein_id=XP_006521880.1;extra_copy_number=0
CM058256.1	Liftoff	CDS	2948306	2948744	.	+	.	ID=cds-XP_006521880.1;Parent=rna-XM_006521817.4;Dbxref=GeneID:170644,GenBank:XP_006521880.1,MGI:MGI:1891307;Name=XP_006521880.1;gbkey=CDS;gene=Ubn1;product=ubinuclein-1 isoform X3;protein_id=XP_006521880.1;extra_copy_number=0
CM058256.1	Liftoff	CDS	2954607	2954677	.	+	.	ID=cds-XP_006521880.1;Parent=rna-XM_006521817.4;Dbxref=GeneID:170644,GenBank:XP_006521880.1,MGI:MGI:1891307;Name=XP_006521880.1;gbkey=CDS;gene=Ubn1;product=ubinuclein-1 isoform X3;protein_id=XP_006521880.1;extra_copy_number=0
CM058256.1	Liftoff	CDS	2956012	2956141	.	+	.	ID=cds-XP_006521880.1;Parent=rna-XM_006521817.4;Dbxref=GeneID:170644,GenBank:XP_006521880.1,MGI:MGI:1891307;Name=XP_006521880.1;gbkey=CDS;gene=Ubn1;product=ubinuclein-1 isoform X3;protein_id=XP_006521880.1;extra_copy_number=0
CM058256.1	Liftoff	CDS	2956265	2956383	.	+	.	ID=cds-XP_006521880.1;Parent=rna-XM_006521817.4;Dbxref=GeneID:170644,GenBank:XP_006521880.1,MGI:MGI:1891307;Name=XP_006521880.1;gbkey=CDS;gene=Ubn1;product=ubinuclein-1 isoform X3;protein_id=XP_006521880.1;extra_copy_number=0
CM058256.1	Liftoff	CDS	2956967	2957095	.	+	.	ID=cds-XP_006521880.1;Parent=rna-XM_006521817.4;Dbxref=GeneID:170644,GenBank:XP_006521880.1,MGI:MGI:1891307;Name=XP_006521880.1;gbkey=CDS;gene=Ubn1;product=ubinuclein-1 isoform X3;protein_id=XP_006521880.1;extra_copy_number=0
CM058256.1	Liftoff	CDS	2957280	2957426	.	+	.	ID=cds-XP_006521880.1;Parent=rna-XM_006521817.4;Dbxref=GeneID:170644,GenBank:XP_006521880.1,MGI:MGI:1891307;Name=XP_006521880.1;gbkey=CDS;gene=Ubn1;product=ubinuclein-1 isoform X3;protein_id=XP_006521880.1;extra_copy_number=0
CM058256.1	Liftoff	CDS	2958280	2958330	.	+	.	ID=cds-XP_006521880.1;Parent=rna-XM_006521817.4;Dbxref=GeneID:170644,GenBank:XP_006521880.1,MGI:MGI:1891307;Name=XP_006521880.1;gbkey=CDS;gene=Ubn1;product=ubinuclein-1 isoform X3;protein_id=XP_006521880.1;extra_copy_number=0
CM058256.1	Liftoff	CDS	2958428	2958470	.	+	.	ID=cds-XP_006521880.1;Parent=rna-XM_006521817.4;Dbxref=GeneID:170644,GenBank:XP_006521880.1,MGI:MGI:1891307;Name=XP_006521880.1;gbkey=CDS;gene=Ubn1;product=ubinuclein-1 isoform X3;protein_id=XP_006521880.1;extra_copy_number=0
CM058256.1	Liftoff	CDS	2960850	2962073	.	+	.	ID=cds-XP_006521880.1;Parent=rna-XM_006521817.4;Dbxref=GeneID:170644,GenBank:XP_006521880.1,MGI:MGI:1891307;Name=XP_006521880.1;gbkey=CDS;gene=Ubn1;product=ubinuclein-1 isoform X3;protein_id=XP_006521880.1;extra_copy_number=0
CM058256.1	Liftoff	CDS	2965377	2965620	.	+	.	ID=cds-XP_006521880.1;Parent=rna-XM_006521817.4;Dbxref=GeneID:170644,GenBank:XP_006521880.1,MGI:MGI:1891307;Name=XP_006521880.1;gbkey=CDS;gene=Ubn1;product=ubinuclein-1 isoform X3;protein_id=XP_006521880.1;extra_copy_number=0
CM058256.1	Liftoff	CDS	2965853	2965942	.	+	.	ID=cds-XP_006521880.1;Parent=rna-XM_006521817.4;Dbxref=GeneID:170644,GenBank:XP_006521880.1,MGI:MGI:1891307;Name=XP_006521880.1;gbkey=CDS;gene=Ubn1;product=ubinuclein-1 isoform X3;protein_id=XP_006521880.1;extra_copy_number=0
CM058256.1	Liftoff	CDS	2968015	2968064	.	+	.	ID=cds-XP_006521880.1;Parent=rna-XM_006521817.4;Dbxref=GeneID:170644,GenBank:XP_006521880.1,MGI:MGI:1891307;Name=XP_006521880.1;gbkey=CDS;gene=Ubn1;product=ubinuclein-1 isoform X3;protein_id=XP_006521880.1;extra_copy_number=0
CM058256.1	Liftoff	mRNA	2934041	2970248	.	+	.	ID=rna-XM_006521816.4;Parent=gene-Ubn1;Dbxref=GeneID:170644,GenBank:XM_006521816.4,MGI:MGI:1891307;Name=XM_006521816.4;gbkey=mRNA;gene=Ubn1;model_evidence=Supporting evidence includes similarity to: 9 mRNAs%2C 113 ESTs%2C 5 Proteins%2C 735 long SRA reads%2C and 100%25 coverage of the annotated genomic feature by RNAseq alignments%2C including 39 samples with support for all annotated introns;product=ubinuclein 1%2C transcript variant X9;transcript_id=XM_006521816.4;matches_ref_protein=True;valid_ORF=True;extra_copy_number=0
CM058256.1	Liftoff	exon	2934041	2934739	.	+	.	ID=exon-XM_006521816.4-1;Parent=rna-XM_006521816.4;Dbxref=GeneID:170644,GenBank:XM_006521816.4,MGI:MGI:1891307;gbkey=mRNA;gene=Ubn1;product=ubinuclein 1%2C transcript variant X9;transcript_id=XM_006521816.4;extra_copy_number=0
CM058256.1	Liftoff	exon	2939035	2939322	.	+	.	ID=exon-XM_006521816.4-2;Parent=rna-XM_006521816.4;Dbxref=GeneID:170644,GenBank:XM_006521816.4,MGI:MGI:1891307;gbkey=mRNA;gene=Ubn1;product=ubinuclein 1%2C transcript variant X9;transcript_id=XM_006521816.4;extra_copy_number=0
CM058256.1	Liftoff	exon	2945940	2946026	.	+	.	ID=exon-XM_006521816.4-3;Parent=rna-XM_006521816.4;Dbxref=GeneID:170644,GenBank:XM_006521816.4,MGI:MGI:1891307;gbkey=mRNA;gene=Ubn1;product=ubinuclein 1%2C transcript variant X9;transcript_id=XM_006521816.4;extra_copy_number=0
CM058256.1	Liftoff	exon	2946493	2946588	.	+	.	ID=exon-XM_006521816.4-4;Parent=rna-XM_006521816.4;Dbxref=GeneID:170644,GenBank:XM_006521816.4,MGI:MGI:1891307;gbkey=mRNA;gene=Ubn1;product=ubinuclein 1%2C transcript variant X9;transcript_id=XM_006521816.4;extra_copy_number=0
CM058256.1	Liftoff	exon	2946898	2947032	.	+	.	ID=exon-XM_006521816.4-5;Parent=rna-XM_006521816.4;Dbxref=GeneID:170644,GenBank:XM_006521816.4,MGI:MGI:1891307;gbkey=mRNA;gene=Ubn1;product=ubinuclein 1%2C transcript variant X9;transcript_id=XM_006521816.4;extra_copy_number=0
CM058256.1	Liftoff	exon	2947631	2947734	.	+	.	ID=exon-XM_006521816.4-6;Parent=rna-XM_006521816.4;Dbxref=GeneID:170644,GenBank:XM_006521816.4,MGI:MGI:1891307;gbkey=mRNA;gene=Ubn1;product=ubinuclein 1%2C transcript variant X9;transcript_id=XM_006521816.4;extra_copy_number=0
CM058256.1	Liftoff	exon	2948306	2948744	.	+	.	ID=exon-XM_006521816.4-7;Parent=rna-XM_006521816.4;Dbxref=GeneID:170644,GenBank:XM_006521816.4,MGI:MGI:1891307;gbkey=mRNA;gene=Ubn1;product=ubinuclein 1%2C transcript variant X9;transcript_id=XM_006521816.4;extra_copy_number=0
CM058256.1	Liftoff	exon	2954607	2954677	.	+	.	ID=exon-XM_006521816.4-8;Parent=rna-XM_006521816.4;Dbxref=GeneID:170644,GenBank:XM_006521816.4,MGI:MGI:1891307;gbkey=mRNA;gene=Ubn1;product=ubinuclein 1%2C transcript variant X9;transcript_id=XM_006521816.4;extra_copy_number=0
CM058256.1	Liftoff	exon	2956012	2956141	.	+	.	ID=exon-XM_006521816.4-9;Parent=rna-XM_006521816.4;Dbxref=GeneID:170644,GenBank:XM_006521816.4,MGI:MGI:1891307;gbkey=mRNA;gene=Ubn1;product=ubinuclein 1%2C transcript variant X9;transcript_id=XM_006521816.4;extra_copy_number=0
CM058256.1	Liftoff	exon	2956265	2956383	.	+	.	ID=exon-XM_006521816.4-10;Parent=rna-XM_006521816.4;Dbxref=GeneID:170644,GenBank:XM_006521816.4,MGI:MGI:1891307;gbkey=mRNA;gene=Ubn1;product=ubinuclein 1%2C transcript variant X9;transcript_id=XM_006521816.4;extra_copy_number=0
CM058256.1	Liftoff	exon	2956967	2957095	.	+	.	ID=exon-XM_006521816.4-11;Parent=rna-XM_006521816.4;Dbxref=GeneID:170644,GenBank:XM_006521816.4,MGI:MGI:1891307;gbkey=mRNA;gene=Ubn1;product=ubinuclein 1%2C transcript variant X9;transcript_id=XM_006521816.4;extra_copy_number=0
CM058256.1	Liftoff	exon	2957280	2957426	.	+	.	ID=exon-XM_006521816.4-12;Parent=rna-XM_006521816.4;Dbxref=GeneID:170644,GenBank:XM_006521816.4,MGI:MGI:1891307;gbkey=mRNA;gene=Ubn1;product=ubinuclein 1%2C transcript variant X9;transcript_id=XM_006521816.4;extra_copy_number=0
CM058256.1	Liftoff	exon	2958280	2958330	.	+	.	ID=exon-XM_006521816.4-13;Parent=rna-XM_006521816.4;Dbxref=GeneID:170644,GenBank:XM_006521816.4,MGI:MGI:1891307;gbkey=mRNA;gene=Ubn1;product=ubinuclein 1%2C transcript variant X9;transcript_id=XM_006521816.4;extra_copy_number=0
CM058256.1	Liftoff	exon	2958428	2958470	.	+	.	ID=exon-XM_006521816.4-14;Parent=rna-XM_006521816.4;Dbxref=GeneID:170644,GenBank:XM_006521816.4,MGI:MGI:1891307;gbkey=mRNA;gene=Ubn1;product=ubinuclein 1%2C transcript variant X9;transcript_id=XM_006521816.4;extra_copy_number=0
CM058256.1	Liftoff	exon	2960850	2962073	.	+	.	ID=exon-XM_006521816.4-15;Parent=rna-XM_006521816.4;Dbxref=GeneID:170644,GenBank:XM_006521816.4,MGI:MGI:1891307;gbkey=mRNA;gene=Ubn1;product=ubinuclein 1%2C transcript variant X9;transcript_id=XM_006521816.4;extra_copy_number=0
CM058256.1	Liftoff	exon	2965377	2965620	.	+	.	ID=exon-XM_006521816.4-16;Parent=rna-XM_006521816.4;Dbxref=GeneID:170644,GenBank:XM_006521816.4,MGI:MGI:1891307;gbkey=mRNA;gene=Ubn1;product=ubinuclein 1%2C transcript variant X9;transcript_id=XM_006521816.4;extra_copy_number=0
CM058256.1	Liftoff	exon	2965853	2965942	.	+	.	ID=exon-XM_006521816.4-17;Parent=rna-XM_006521816.4;Dbxref=GeneID:170644,GenBank:XM_006521816.4,MGI:MGI:1891307;gbkey=mRNA;gene=Ubn1;product=ubinuclein 1%2C transcript variant X9;transcript_id=XM_006521816.4;extra_copy_number=0
CM058256.1	Liftoff	exon	2968015	2970248	.	+	.	ID=exon-XM_006521816.4-18;Parent=rna-XM_006521816.4;Dbxref=GeneID:170644,GenBank:XM_006521816.4,MGI:MGI:1891307;gbkey=mRNA;gene=Ubn1;product=ubinuclein 1%2C transcript variant X9;transcript_id=XM_006521816.4;extra_copy_number=0
CM058256.1	Liftoff	CDS	2939074	2939322	.	+	.	ID=cds-XP_006521879.1;Parent=rna-XM_006521816.4;Dbxref=GeneID:170644,GenBank:XP_006521879.1,MGI:MGI:1891307;Name=XP_006521879.1;gbkey=CDS;gene=Ubn1;product=ubinuclein-1 isoform X3;protein_id=XP_006521879.1;extra_copy_number=0
CM058256.1	Liftoff	CDS	2945940	2946026	.	+	.	ID=cds-XP_006521879.1;Parent=rna-XM_006521816.4;Dbxref=GeneID:170644,GenBank:XP_006521879.1,MGI:MGI:1891307;Name=XP_006521879.1;gbkey=CDS;gene=Ubn1;product=ubinuclein-1 isoform X3;protein_id=XP_006521879.1;extra_copy_number=0
CM058256.1	Liftoff	CDS	2946493	2946588	.	+	.	ID=cds-XP_006521879.1;Parent=rna-XM_006521816.4;Dbxref=GeneID:170644,GenBank:XP_006521879.1,MGI:MGI:1891307;Name=XP_006521879.1;gbkey=CDS;gene=Ubn1;product=ubinuclein-1 isoform X3;protein_id=XP_006521879.1;extra_copy_number=0
CM058256.1	Liftoff	CDS	2946898	2947032	.	+	.	ID=cds-XP_006521879.1;Parent=rna-XM_006521816.4;Dbxref=GeneID:170644,GenBank:XP_006521879.1,MGI:MGI:1891307;Name=XP_006521879.1;gbkey=CDS;gene=Ubn1;product=ubinuclein-1 isoform X3;protein_id=XP_006521879.1;extra_copy_number=0
CM058256.1	Liftoff	CDS	2947631	2947734	.	+	.	ID=cds-XP_006521879.1;Parent=rna-XM_006521816.4;Dbxref=GeneID:170644,GenBank:XP_006521879.1,MGI:MGI:1891307;Name=XP_006521879.1;gbkey=CDS;gene=Ubn1;product=ubinuclein-1 isoform X3;protein_id=XP_006521879.1;extra_copy_number=0
CM058256.1	Liftoff	CDS	2948306	2948744	.	+	.	ID=cds-XP_006521879.1;Parent=rna-XM_006521816.4;Dbxref=GeneID:170644,GenBank:XP_006521879.1,MGI:MGI:1891307;Name=XP_006521879.1;gbkey=CDS;gene=Ubn1;product=ubinuclein-1 isoform X3;protein_id=XP_006521879.1;extra_copy_number=0
CM058256.1	Liftoff	CDS	2954607	2954677	.	+	.	ID=cds-XP_006521879.1;Parent=rna-XM_006521816.4;Dbxref=GeneID:170644,GenBank:XP_006521879.1,MGI:MGI:1891307;Name=XP_006521879.1;gbkey=CDS;gene=Ubn1;product=ubinuclein-1 isoform X3;protein_id=XP_006521879.1;extra_copy_number=0
CM058256.1	Liftoff	CDS	2956012	2956141	.	+	.	ID=cds-XP_006521879.1;Parent=rna-XM_006521816.4;Dbxref=GeneID:170644,GenBank:XP_006521879.1,MGI:MGI:1891307;Name=XP_006521879.1;gbkey=CDS;gene=Ubn1;product=ubinuclein-1 isoform X3;protein_id=XP_006521879.1;extra_copy_number=0
CM058256.1	Liftoff	CDS	2956265	2956383	.	+	.	ID=cds-XP_006521879.1;Parent=rna-XM_006521816.4;Dbxref=GeneID:170644,GenBank:XP_006521879.1,MGI:MGI:1891307;Name=XP_006521879.1;gbkey=CDS;gene=Ubn1;product=ubinuclein-1 isoform X3;protein_id=XP_006521879.1;extra_copy_number=0
CM058256.1	Liftoff	CDS	2956967	2957095	.	+	.	ID=cds-XP_006521879.1;Parent=rna-XM_006521816.4;Dbxref=GeneID:170644,GenBank:XP_006521879.1,MGI:MGI:1891307;Name=XP_006521879.1;gbkey=CDS;gene=Ubn1;product=ubinuclein-1 isoform X3;protein_id=XP_006521879.1;extra_copy_number=0
CM058256.1	Liftoff	CDS	2957280	2957426	.	+	.	ID=cds-XP_006521879.1;Parent=rna-XM_006521816.4;Dbxref=GeneID:170644,GenBank:XP_006521879.1,MGI:MGI:1891307;Name=XP_006521879.1;gbkey=CDS;gene=Ubn1;product=ubinuclein-1 isoform X3;protein_id=XP_006521879.1;extra_copy_number=0
CM058256.1	Liftoff	CDS	2958280	2958330	.	+	.	ID=cds-XP_006521879.1;Parent=rna-XM_006521816.4;Dbxref=GeneID:170644,GenBank:XP_006521879.1,MGI:MGI:1891307;Name=XP_006521879.1;gbkey=CDS;gene=Ubn1;product=ubinuclein-1 isoform X3;protein_id=XP_006521879.1;extra_copy_number=0
CM058256.1	Liftoff	CDS	2958428	2958470	.	+	.	ID=cds-XP_006521879.1;Parent=rna-XM_006521816.4;Dbxref=GeneID:170644,GenBank:XP_006521879.1,MGI:MGI:1891307;Name=XP_006521879.1;gbkey=CDS;gene=Ubn1;product=ubinuclein-1 isoform X3;protein_id=XP_006521879.1;extra_copy_number=0
CM058256.1	Liftoff	CDS	2960850	2962073	.	+	.	ID=cds-XP_006521879.1;Parent=rna-XM_006521816.4;Dbxref=GeneID:170644,GenBank:XP_006521879.1,MGI:MGI:1891307;Name=XP_006521879.1;gbkey=CDS;gene=Ubn1;product=ubinuclein-1 isoform X3;protein_id=XP_006521879.1;extra_copy_number=0
CM058256.1	Liftoff	CDS	2965377	2965620	.	+	.	ID=cds-XP_006521879.1;Parent=rna-XM_006521816.4;Dbxref=GeneID:170644,GenBank:XP_006521879.1,MGI:MGI:1891307;Name=XP_006521879.1;gbkey=CDS;gene=Ubn1;product=ubinuclein-1 isoform X3;protein_id=XP_006521879.1;extra_copy_number=0
CM058256.1	Liftoff	CDS	2965853	2965942	.	+	.	ID=cds-XP_006521879.1;Parent=rna-XM_006521816.4;Dbxref=GeneID:170644,GenBank:XP_006521879.1,MGI:MGI:1891307;Name=XP_006521879.1;gbkey=CDS;gene=Ubn1;product=ubinuclein-1 isoform X3;protein_id=XP_006521879.1;extra_copy_number=0
CM058256.1	Liftoff	CDS	2968015	2968064	.	+	.	ID=cds-XP_006521879.1;Parent=rna-XM_006521816.4;Dbxref=GeneID:170644,GenBank:XP_006521879.1,MGI:MGI:1891307;Name=XP_006521879.1;gbkey=CDS;gene=Ubn1;product=ubinuclein-1 isoform X3;protein_id=XP_006521879.1;extra_copy_number=0
CM058256.1	Liftoff	mRNA	2934611	2970248	.	+	.	ID=rna-XM_036159802.1;Parent=gene-Ubn1;Dbxref=GeneID:170644,GenBank:XM_036159802.1,MGI:MGI:1891307;Name=XM_036159802.1;gbkey=mRNA;gene=Ubn1;model_evidence=Supporting evidence includes similarity to: 4 mRNAs%2C 54 ESTs%2C 494 long SRA reads%2C and 100%25 coverage of the annotated genomic feature by RNAseq alignments%2C including 17 samples with support for all annotated introns;product=ubinuclein 1%2C transcript variant X6;transcript_id=XM_036159802.1;matches_ref_protein=True;valid_ORF=True;extra_copy_number=0
CM058256.1	Liftoff	exon	2934611	2934698	.	+	.	ID=exon-XM_036159802.1-1;Parent=rna-XM_036159802.1;Dbxref=GeneID:170644,GenBank:XM_036159802.1,MGI:MGI:1891307;gbkey=mRNA;gene=Ubn1;product=ubinuclein 1%2C transcript variant X6;transcript_id=XM_036159802.1;extra_copy_number=0
CM058256.1	Liftoff	exon	2939035	2939322	.	+	.	ID=exon-XM_036159802.1-2;Parent=rna-XM_036159802.1;Dbxref=GeneID:170644,GenBank:XM_036159802.1,MGI:MGI:1891307;gbkey=mRNA;gene=Ubn1;product=ubinuclein 1%2C transcript variant X6;transcript_id=XM_036159802.1;extra_copy_number=0
CM058256.1	Liftoff	exon	2945940	2946026	.	+	.	ID=exon-XM_036159802.1-3;Parent=rna-XM_036159802.1;Dbxref=GeneID:170644,GenBank:XM_036159802.1,MGI:MGI:1891307;gbkey=mRNA;gene=Ubn1;product=ubinuclein 1%2C transcript variant X6;transcript_id=XM_036159802.1;extra_copy_number=0
CM058256.1	Liftoff	exon	2946493	2946588	.	+	.	ID=exon-XM_036159802.1-4;Parent=rna-XM_036159802.1;Dbxref=GeneID:170644,GenBank:XM_036159802.1,MGI:MGI:1891307;gbkey=mRNA;gene=Ubn1;product=ubinuclein 1%2C transcript variant X6;transcript_id=XM_036159802.1;extra_copy_number=0
CM058256.1	Liftoff	exon	2946898	2947032	.	+	.	ID=exon-XM_036159802.1-5;Parent=rna-XM_036159802.1;Dbxref=GeneID:170644,GenBank:XM_036159802.1,MGI:MGI:1891307;gbkey=mRNA;gene=Ubn1;product=ubinuclein 1%2C transcript variant X6;transcript_id=XM_036159802.1;extra_copy_number=0
CM058256.1	Liftoff	exon	2947631	2947734	.	+	.	ID=exon-XM_036159802.1-6;Parent=rna-XM_036159802.1;Dbxref=GeneID:170644,GenBank:XM_036159802.1,MGI:MGI:1891307;gbkey=mRNA;gene=Ubn1;product=ubinuclein 1%2C transcript variant X6;transcript_id=XM_036159802.1;extra_copy_number=0
CM058256.1	Liftoff	exon	2948306	2948744	.	+	.	ID=exon-XM_036159802.1-7;Parent=rna-XM_036159802.1;Dbxref=GeneID:170644,GenBank:XM_036159802.1,MGI:MGI:1891307;gbkey=mRNA;gene=Ubn1;product=ubinuclein 1%2C transcript variant X6;transcript_id=XM_036159802.1;extra_copy_number=0
CM058256.1	Liftoff	exon	2954508	2954677	.	+	.	ID=exon-XM_036159802.1-8;Parent=rna-XM_036159802.1;Dbxref=GeneID:170644,GenBank:XM_036159802.1,MGI:MGI:1891307;gbkey=mRNA;gene=Ubn1;product=ubinuclein 1%2C transcript variant X6;transcript_id=XM_036159802.1;extra_copy_number=0
CM058256.1	Liftoff	exon	2956012	2956141	.	+	.	ID=exon-XM_036159802.1-9;Parent=rna-XM_036159802.1;Dbxref=GeneID:170644,GenBank:XM_036159802.1,MGI:MGI:1891307;gbkey=mRNA;gene=Ubn1;product=ubinuclein 1%2C transcript variant X6;transcript_id=XM_036159802.1;extra_copy_number=0
CM058256.1	Liftoff	exon	2956265	2956383	.	+	.	ID=exon-XM_036159802.1-10;Parent=rna-XM_036159802.1;Dbxref=GeneID:170644,GenBank:XM_036159802.1,MGI:MGI:1891307;gbkey=mRNA;gene=Ubn1;product=ubinuclein 1%2C transcript variant X6;transcript_id=XM_036159802.1;extra_copy_number=0
CM058256.1	Liftoff	exon	2956967	2957095	.	+	.	ID=exon-XM_036159802.1-11;Parent=rna-XM_036159802.1;Dbxref=GeneID:170644,GenBank:XM_036159802.1,MGI:MGI:1891307;gbkey=mRNA;gene=Ubn1;product=ubinuclein 1%2C transcript variant X6;transcript_id=XM_036159802.1;extra_copy_number=0
CM058256.1	Liftoff	exon	2957280	2957426	.	+	.	ID=exon-XM_036159802.1-12;Parent=rna-XM_036159802.1;Dbxref=GeneID:170644,GenBank:XM_036159802.1,MGI:MGI:1891307;gbkey=mRNA;gene=Ubn1;product=ubinuclein 1%2C transcript variant X6;transcript_id=XM_036159802.1;extra_copy_number=0
CM058256.1	Liftoff	exon	2958280	2958330	.	+	.	ID=exon-XM_036159802.1-13;Parent=rna-XM_036159802.1;Dbxref=GeneID:170644,GenBank:XM_036159802.1,MGI:MGI:1891307;gbkey=mRNA;gene=Ubn1;product=ubinuclein 1%2C transcript variant X6;transcript_id=XM_036159802.1;extra_copy_number=0
CM058256.1	Liftoff	exon	2958428	2958470	.	+	.	ID=exon-XM_036159802.1-14;Parent=rna-XM_036159802.1;Dbxref=GeneID:170644,GenBank:XM_036159802.1,MGI:MGI:1891307;gbkey=mRNA;gene=Ubn1;product=ubinuclein 1%2C transcript variant X6;transcript_id=XM_036159802.1;extra_copy_number=0
CM058256.1	Liftoff	exon	2960850	2962073	.	+	.	ID=exon-XM_036159802.1-15;Parent=rna-XM_036159802.1;Dbxref=GeneID:170644,GenBank:XM_036159802.1,MGI:MGI:1891307;gbkey=mRNA;gene=Ubn1;product=ubinuclein 1%2C transcript variant X6;transcript_id=XM_036159802.1;extra_copy_number=0
CM058256.1	Liftoff	exon	2965377	2965620	.	+	.	ID=exon-XM_036159802.1-16;Parent=rna-XM_036159802.1;Dbxref=GeneID:170644,GenBank:XM_036159802.1,MGI:MGI:1891307;gbkey=mRNA;gene=Ubn1;product=ubinuclein 1%2C transcript variant X6;transcript_id=XM_036159802.1;extra_copy_number=0
CM058256.1	Liftoff	exon	2965853	2965942	.	+	.	ID=exon-XM_036159802.1-17;Parent=rna-XM_036159802.1;Dbxref=GeneID:170644,GenBank:XM_036159802.1,MGI:MGI:1891307;gbkey=mRNA;gene=Ubn1;product=ubinuclein 1%2C transcript variant X6;transcript_id=XM_036159802.1;extra_copy_number=0
CM058256.1	Liftoff	exon	2968015	2970248	.	+	.	ID=exon-XM_036159802.1-18;Parent=rna-XM_036159802.1;Dbxref=GeneID:170644,GenBank:XM_036159802.1,MGI:MGI:1891307;gbkey=mRNA;gene=Ubn1;product=ubinuclein 1%2C transcript variant X6;transcript_id=XM_036159802.1;extra_copy_number=0
CM058256.1	Liftoff	CDS	2939074	2939322	.	+	.	ID=cds-XP_036015695.1;Parent=rna-XM_036159802.1;Dbxref=GeneID:170644,GenBank:XP_036015695.1,MGI:MGI:1891307;Name=XP_036015695.1;gbkey=CDS;gene=Ubn1;product=ubinuclein-1 isoform X1;protein_id=XP_036015695.1;extra_copy_number=0
CM058256.1	Liftoff	CDS	2945940	2946026	.	+	.	ID=cds-XP_036015695.1;Parent=rna-XM_036159802.1;Dbxref=GeneID:170644,GenBank:XP_036015695.1,MGI:MGI:1891307;Name=XP_036015695.1;gbkey=CDS;gene=Ubn1;product=ubinuclein-1 isoform X1;protein_id=XP_036015695.1;extra_copy_number=0
CM058256.1	Liftoff	CDS	2946493	2946588	.	+	.	ID=cds-XP_036015695.1;Parent=rna-XM_036159802.1;Dbxref=GeneID:170644,GenBank:XP_036015695.1,MGI:MGI:1891307;Name=XP_036015695.1;gbkey=CDS;gene=Ubn1;product=ubinuclein-1 isoform X1;protein_id=XP_036015695.1;extra_copy_number=0
CM058256.1	Liftoff	CDS	2946898	2947032	.	+	.	ID=cds-XP_036015695.1;Parent=rna-XM_036159802.1;Dbxref=GeneID:170644,GenBank:XP_036015695.1,MGI:MGI:1891307;Name=XP_036015695.1;gbkey=CDS;gene=Ubn1;product=ubinuclein-1 isoform X1;protein_id=XP_036015695.1;extra_copy_number=0
CM058256.1	Liftoff	CDS	2947631	2947734	.	+	.	ID=cds-XP_036015695.1;Parent=rna-XM_036159802.1;Dbxref=GeneID:170644,GenBank:XP_036015695.1,MGI:MGI:1891307;Name=XP_036015695.1;gbkey=CDS;gene=Ubn1;product=ubinuclein-1 isoform X1;protein_id=XP_036015695.1;extra_copy_number=0
CM058256.1	Liftoff	CDS	2948306	2948744	.	+	.	ID=cds-XP_036015695.1;Parent=rna-XM_036159802.1;Dbxref=GeneID:170644,GenBank:XP_036015695.1,MGI:MGI:1891307;Name=XP_036015695.1;gbkey=CDS;gene=Ubn1;product=ubinuclein-1 isoform X1;protein_id=XP_036015695.1;extra_copy_number=0
CM058256.1	Liftoff	CDS	2954508	2954677	.	+	.	ID=cds-XP_036015695.1;Parent=rna-XM_036159802.1;Dbxref=GeneID:170644,GenBank:XP_036015695.1,MGI:MGI:1891307;Name=XP_036015695.1;gbkey=CDS;gene=Ubn1;product=ubinuclein-1 isoform X1;protein_id=XP_036015695.1;extra_copy_number=0
CM058256.1	Liftoff	CDS	2956012	2956141	.	+	.	ID=cds-XP_036015695.1;Parent=rna-XM_036159802.1;Dbxref=GeneID:170644,GenBank:XP_036015695.1,MGI:MGI:1891307;Name=XP_036015695.1;gbkey=CDS;gene=Ubn1;product=ubinuclein-1 isoform X1;protein_id=XP_036015695.1;extra_copy_number=0
CM058256.1	Liftoff	CDS	2956265	2956383	.	+	.	ID=cds-XP_036015695.1;Parent=rna-XM_036159802.1;Dbxref=GeneID:170644,GenBank:XP_036015695.1,MGI:MGI:1891307;Name=XP_036015695.1;gbkey=CDS;gene=Ubn1;product=ubinuclein-1 isoform X1;protein_id=XP_036015695.1;extra_copy_number=0
CM058256.1	Liftoff	CDS	2956967	2957095	.	+	.	ID=cds-XP_036015695.1;Parent=rna-XM_036159802.1;Dbxref=GeneID:170644,GenBank:XP_036015695.1,MGI:MGI:1891307;Name=XP_036015695.1;gbkey=CDS;gene=Ubn1;product=ubinuclein-1 isoform X1;protein_id=XP_036015695.1;extra_copy_number=0
CM058256.1	Liftoff	CDS	2957280	2957426	.	+	.	ID=cds-XP_036015695.1;Parent=rna-XM_036159802.1;Dbxref=GeneID:170644,GenBank:XP_036015695.1,MGI:MGI:1891307;Name=XP_036015695.1;gbkey=CDS;gene=Ubn1;product=ubinuclein-1 isoform X1;protein_id=XP_036015695.1;extra_copy_number=0
CM058256.1	Liftoff	CDS	2958280	2958330	.	+	.	ID=cds-XP_036015695.1;Parent=rna-XM_036159802.1;Dbxref=GeneID:170644,GenBank:XP_036015695.1,MGI:MGI:1891307;Name=XP_036015695.1;gbkey=CDS;gene=Ubn1;product=ubinuclein-1 isoform X1;protein_id=XP_036015695.1;extra_copy_number=0
CM058256.1	Liftoff	CDS	2958428	2958470	.	+	.	ID=cds-XP_036015695.1;Parent=rna-XM_036159802.1;Dbxref=GeneID:170644,GenBank:XP_036015695.1,MGI:MGI:1891307;Name=XP_036015695.1;gbkey=CDS;gene=Ubn1;product=ubinuclein-1 isoform X1;protein_id=XP_036015695.1;extra_copy_number=0
CM058256.1	Liftoff	CDS	2960850	2962073	.	+	.	ID=cds-XP_036015695.1;Parent=rna-XM_036159802.1;Dbxref=GeneID:170644,GenBank:XP_036015695.1,MGI:MGI:1891307;Name=XP_036015695.1;gbkey=CDS;gene=Ubn1;product=ubinuclein-1 isoform X1;protein_id=XP_036015695.1;extra_copy_number=0
CM058256.1	Liftoff	CDS	2965377	2965620	.	+	.	ID=cds-XP_036015695.1;Parent=rna-XM_036159802.1;Dbxref=GeneID:170644,GenBank:XP_036015695.1,MGI:MGI:1891307;Name=XP_036015695.1;gbkey=CDS;gene=Ubn1;product=ubinuclein-1 isoform X1;protein_id=XP_036015695.1;extra_copy_number=0
CM058256.1	Liftoff	CDS	2965853	2965942	.	+	.	ID=cds-XP_036015695.1;Parent=rna-XM_036159802.1;Dbxref=GeneID:170644,GenBank:XP_036015695.1,MGI:MGI:1891307;Name=XP_036015695.1;gbkey=CDS;gene=Ubn1;product=ubinuclein-1 isoform X1;protein_id=XP_036015695.1;extra_copy_number=0
CM058256.1	Liftoff	CDS	2968015	2968064	.	+	.	ID=cds-XP_036015695.1;Parent=rna-XM_036159802.1;Dbxref=GeneID:170644,GenBank:XP_036015695.1,MGI:MGI:1891307;Name=XP_036015695.1;gbkey=CDS;gene=Ubn1;product=ubinuclein-1 isoform X1;protein_id=XP_036015695.1;extra_copy_number=0
CM058256.1	Liftoff	mRNA	2934650	2970248	.	+	.	ID=rna-XM_036159797.1;Parent=gene-Ubn1;Dbxref=GeneID:170644,GenBank:XM_036159797.1,MGI:MGI:1891307;Name=XM_036159797.1;gbkey=mRNA;gene=Ubn1;model_evidence=Supporting evidence includes similarity to: 8 mRNAs%2C 54 ESTs%2C 684 long SRA reads%2C and 100%25 coverage of the annotated genomic feature by RNAseq alignments%2C including 22 samples with support for all annotated introns;product=ubinuclein 1%2C transcript variant X1;transcript_id=XM_036159797.1;matches_ref_protein=True;valid_ORF=True;extra_copy_number=0
CM058256.1	Liftoff	exon	2934650	2934739	.	+	.	ID=exon-XM_036159797.1-1;Parent=rna-XM_036159797.1;Dbxref=GeneID:170644,GenBank:XM_036159797.1,MGI:MGI:1891307;gbkey=mRNA;gene=Ubn1;product=ubinuclein 1%2C transcript variant X1;transcript_id=XM_036159797.1;extra_copy_number=0
CM058256.1	Liftoff	exon	2939035	2939322	.	+	.	ID=exon-XM_036159797.1-2;Parent=rna-XM_036159797.1;Dbxref=GeneID:170644,GenBank:XM_036159797.1,MGI:MGI:1891307;gbkey=mRNA;gene=Ubn1;product=ubinuclein 1%2C transcript variant X1;transcript_id=XM_036159797.1;extra_copy_number=0
CM058256.1	Liftoff	exon	2945940	2946026	.	+	.	ID=exon-XM_036159797.1-3;Parent=rna-XM_036159797.1;Dbxref=GeneID:170644,GenBank:XM_036159797.1,MGI:MGI:1891307;gbkey=mRNA;gene=Ubn1;product=ubinuclein 1%2C transcript variant X1;transcript_id=XM_036159797.1;extra_copy_number=0
CM058256.1	Liftoff	exon	2946493	2946588	.	+	.	ID=exon-XM_036159797.1-4;Parent=rna-XM_036159797.1;Dbxref=GeneID:170644,GenBank:XM_036159797.1,MGI:MGI:1891307;gbkey=mRNA;gene=Ubn1;product=ubinuclein 1%2C transcript variant X1;transcript_id=XM_036159797.1;extra_copy_number=0
CM058256.1	Liftoff	exon	2946898	2947032	.	+	.	ID=exon-XM_036159797.1-5;Parent=rna-XM_036159797.1;Dbxref=GeneID:170644,GenBank:XM_036159797.1,MGI:MGI:1891307;gbkey=mRNA;gene=Ubn1;product=ubinuclein 1%2C transcript variant X1;transcript_id=XM_036159797.1;extra_copy_number=0
CM058256.1	Liftoff	exon	2947631	2947734	.	+	.	ID=exon-XM_036159797.1-6;Parent=rna-XM_036159797.1;Dbxref=GeneID:170644,GenBank:XM_036159797.1,MGI:MGI:1891307;gbkey=mRNA;gene=Ubn1;product=ubinuclein 1%2C transcript variant X1;transcript_id=XM_036159797.1;extra_copy_number=0
CM058256.1	Liftoff	exon	2948306	2948744	.	+	.	ID=exon-XM_036159797.1-7;Parent=rna-XM_036159797.1;Dbxref=GeneID:170644,GenBank:XM_036159797.1,MGI:MGI:1891307;gbkey=mRNA;gene=Ubn1;product=ubinuclein 1%2C transcript variant X1;transcript_id=XM_036159797.1;extra_copy_number=0
CM058256.1	Liftoff	exon	2954508	2954677	.	+	.	ID=exon-XM_036159797.1-8;Parent=rna-XM_036159797.1;Dbxref=GeneID:170644,GenBank:XM_036159797.1,MGI:MGI:1891307;gbkey=mRNA;gene=Ubn1;product=ubinuclein 1%2C transcript variant X1;transcript_id=XM_036159797.1;extra_copy_number=0
CM058256.1	Liftoff	exon	2956012	2956141	.	+	.	ID=exon-XM_036159797.1-9;Parent=rna-XM_036159797.1;Dbxref=GeneID:170644,GenBank:XM_036159797.1,MGI:MGI:1891307;gbkey=mRNA;gene=Ubn1;product=ubinuclein 1%2C transcript variant X1;transcript_id=XM_036159797.1;extra_copy_number=0
CM058256.1	Liftoff	exon	2956265	2956383	.	+	.	ID=exon-XM_036159797.1-10;Parent=rna-XM_036159797.1;Dbxref=GeneID:170644,GenBank:XM_036159797.1,MGI:MGI:1891307;gbkey=mRNA;gene=Ubn1;product=ubinuclein 1%2C transcript variant X1;transcript_id=XM_036159797.1;extra_copy_number=0
CM058256.1	Liftoff	exon	2956967	2957095	.	+	.	ID=exon-XM_036159797.1-11;Parent=rna-XM_036159797.1;Dbxref=GeneID:170644,GenBank:XM_036159797.1,MGI:MGI:1891307;gbkey=mRNA;gene=Ubn1;product=ubinuclein 1%2C transcript variant X1;transcript_id=XM_036159797.1;extra_copy_number=0
CM058256.1	Liftoff	exon	2957280	2957426	.	+	.	ID=exon-XM_036159797.1-12;Parent=rna-XM_036159797.1;Dbxref=GeneID:170644,GenBank:XM_036159797.1,MGI:MGI:1891307;gbkey=mRNA;gene=Ubn1;product=ubinuclein 1%2C transcript variant X1;transcript_id=XM_036159797.1;extra_copy_number=0
CM058256.1	Liftoff	exon	2958280	2958330	.	+	.	ID=exon-XM_036159797.1-13;Parent=rna-XM_036159797.1;Dbxref=GeneID:170644,GenBank:XM_036159797.1,MGI:MGI:1891307;gbkey=mRNA;gene=Ubn1;product=ubinuclein 1%2C transcript variant X1;transcript_id=XM_036159797.1;extra_copy_number=0
CM058256.1	Liftoff	exon	2958428	2958470	.	+	.	ID=exon-XM_036159797.1-14;Parent=rna-XM_036159797.1;Dbxref=GeneID:170644,GenBank:XM_036159797.1,MGI:MGI:1891307;gbkey=mRNA;gene=Ubn1;product=ubinuclein 1%2C transcript variant X1;transcript_id=XM_036159797.1;extra_copy_number=0
CM058256.1	Liftoff	exon	2960850	2962073	.	+	.	ID=exon-XM_036159797.1-15;Parent=rna-XM_036159797.1;Dbxref=GeneID:170644,GenBank:XM_036159797.1,MGI:MGI:1891307;gbkey=mRNA;gene=Ubn1;product=ubinuclein 1%2C transcript variant X1;transcript_id=XM_036159797.1;extra_copy_number=0
CM058256.1	Liftoff	exon	2965377	2965620	.	+	.	ID=exon-XM_036159797.1-16;Parent=rna-XM_036159797.1;Dbxref=GeneID:170644,GenBank:XM_036159797.1,MGI:MGI:1891307;gbkey=mRNA;gene=Ubn1;product=ubinuclein 1%2C transcript variant X1;transcript_id=XM_036159797.1;extra_copy_number=0
CM058256.1	Liftoff	exon	2965853	2965942	.	+	.	ID=exon-XM_036159797.1-17;Parent=rna-XM_036159797.1;Dbxref=GeneID:170644,GenBank:XM_036159797.1,MGI:MGI:1891307;gbkey=mRNA;gene=Ubn1;product=ubinuclein 1%2C transcript variant X1;transcript_id=XM_036159797.1;extra_copy_number=0
CM058256.1	Liftoff	exon	2968015	2970248	.	+	.	ID=exon-XM_036159797.1-18;Parent=rna-XM_036159797.1;Dbxref=GeneID:170644,GenBank:XM_036159797.1,MGI:MGI:1891307;gbkey=mRNA;gene=Ubn1;product=ubinuclein 1%2C transcript variant X1;transcript_id=XM_036159797.1;extra_copy_number=0
CM058256.1	Liftoff	CDS	2939074	2939322	.	+	.	ID=cds-XP_036015690.1;Parent=rna-XM_036159797.1;Dbxref=GeneID:170644,GenBank:XP_036015690.1,MGI:MGI:1891307;Name=XP_036015690.1;gbkey=CDS;gene=Ubn1;product=ubinuclein-1 isoform X1;protein_id=XP_036015690.1;extra_copy_number=0
CM058256.1	Liftoff	CDS	2945940	2946026	.	+	.	ID=cds-XP_036015690.1;Parent=rna-XM_036159797.1;Dbxref=GeneID:170644,GenBank:XP_036015690.1,MGI:MGI:1891307;Name=XP_036015690.1;gbkey=CDS;gene=Ubn1;product=ubinuclein-1 isoform X1;protein_id=XP_036015690.1;extra_copy_number=0
CM058256.1	Liftoff	CDS	2946493	2946588	.	+	.	ID=cds-XP_036015690.1;Parent=rna-XM_036159797.1;Dbxref=GeneID:170644,GenBank:XP_036015690.1,MGI:MGI:1891307;Name=XP_036015690.1;gbkey=CDS;gene=Ubn1;product=ubinuclein-1 isoform X1;protein_id=XP_036015690.1;extra_copy_number=0
CM058256.1	Liftoff	CDS	2946898	2947032	.	+	.	ID=cds-XP_036015690.1;Parent=rna-XM_036159797.1;Dbxref=GeneID:170644,GenBank:XP_036015690.1,MGI:MGI:1891307;Name=XP_036015690.1;gbkey=CDS;gene=Ubn1;product=ubinuclein-1 isoform X1;protein_id=XP_036015690.1;extra_copy_number=0
CM058256.1	Liftoff	CDS	2947631	2947734	.	+	.	ID=cds-XP_036015690.1;Parent=rna-XM_036159797.1;Dbxref=GeneID:170644,GenBank:XP_036015690.1,MGI:MGI:1891307;Name=XP_036015690.1;gbkey=CDS;gene=Ubn1;product=ubinuclein-1 isoform X1;protein_id=XP_036015690.1;extra_copy_number=0
CM058256.1	Liftoff	CDS	2948306	2948744	.	+	.	ID=cds-XP_036015690.1;Parent=rna-XM_036159797.1;Dbxref=GeneID:170644,GenBank:XP_036015690.1,MGI:MGI:1891307;Name=XP_036015690.1;gbkey=CDS;gene=Ubn1;product=ubinuclein-1 isoform X1;protein_id=XP_036015690.1;extra_copy_number=0
CM058256.1	Liftoff	CDS	2954508	2954677	.	+	.	ID=cds-XP_036015690.1;Parent=rna-XM_036159797.1;Dbxref=GeneID:170644,GenBank:XP_036015690.1,MGI:MGI:1891307;Name=XP_036015690.1;gbkey=CDS;gene=Ubn1;product=ubinuclein-1 isoform X1;protein_id=XP_036015690.1;extra_copy_number=0
CM058256.1	Liftoff	CDS	2956012	2956141	.	+	.	ID=cds-XP_036015690.1;Parent=rna-XM_036159797.1;Dbxref=GeneID:170644,GenBank:XP_036015690.1,MGI:MGI:1891307;Name=XP_036015690.1;gbkey=CDS;gene=Ubn1;product=ubinuclein-1 isoform X1;protein_id=XP_036015690.1;extra_copy_number=0
CM058256.1	Liftoff	CDS	2956265	2956383	.	+	.	ID=cds-XP_036015690.1;Parent=rna-XM_036159797.1;Dbxref=GeneID:170644,GenBank:XP_036015690.1,MGI:MGI:1891307;Name=XP_036015690.1;gbkey=CDS;gene=Ubn1;product=ubinuclein-1 isoform X1;protein_id=XP_036015690.1;extra_copy_number=0
CM058256.1	Liftoff	CDS	2956967	2957095	.	+	.	ID=cds-XP_036015690.1;Parent=rna-XM_036159797.1;Dbxref=GeneID:170644,GenBank:XP_036015690.1,MGI:MGI:1891307;Name=XP_036015690.1;gbkey=CDS;gene=Ubn1;product=ubinuclein-1 isoform X1;protein_id=XP_036015690.1;extra_copy_number=0
CM058256.1	Liftoff	CDS	2957280	2957426	.	+	.	ID=cds-XP_036015690.1;Parent=rna-XM_036159797.1;Dbxref=GeneID:170644,GenBank:XP_036015690.1,MGI:MGI:1891307;Name=XP_036015690.1;gbkey=CDS;gene=Ubn1;product=ubinuclein-1 isoform X1;protein_id=XP_036015690.1;extra_copy_number=0
CM058256.1	Liftoff	CDS	2958280	2958330	.	+	.	ID=cds-XP_036015690.1;Parent=rna-XM_036159797.1;Dbxref=GeneID:170644,GenBank:XP_036015690.1,MGI:MGI:1891307;Name=XP_036015690.1;gbkey=CDS;gene=Ubn1;product=ubinuclein-1 isoform X1;protein_id=XP_036015690.1;extra_copy_number=0
CM058256.1	Liftoff	CDS	2958428	2958470	.	+	.	ID=cds-XP_036015690.1;Parent=rna-XM_036159797.1;Dbxref=GeneID:170644,GenBank:XP_036015690.1,MGI:MGI:1891307;Name=XP_036015690.1;gbkey=CDS;gene=Ubn1;product=ubinuclein-1 isoform X1;protein_id=XP_036015690.1;extra_copy_number=0
CM058256.1	Liftoff	CDS	2960850	2962073	.	+	.	ID=cds-XP_036015690.1;Parent=rna-XM_036159797.1;Dbxref=GeneID:170644,GenBank:XP_036015690.1,MGI:MGI:1891307;Name=XP_036015690.1;gbkey=CDS;gene=Ubn1;product=ubinuclein-1 isoform X1;protein_id=XP_036015690.1;extra_copy_number=0
CM058256.1	Liftoff	CDS	2965377	2965620	.	+	.	ID=cds-XP_036015690.1;Parent=rna-XM_036159797.1;Dbxref=GeneID:170644,GenBank:XP_036015690.1,MGI:MGI:1891307;Name=XP_036015690.1;gbkey=CDS;gene=Ubn1;product=ubinuclein-1 isoform X1;protein_id=XP_036015690.1;extra_copy_number=0
CM058256.1	Liftoff	CDS	2965853	2965942	.	+	.	ID=cds-XP_036015690.1;Parent=rna-XM_036159797.1;Dbxref=GeneID:170644,GenBank:XP_036015690.1,MGI:MGI:1891307;Name=XP_036015690.1;gbkey=CDS;gene=Ubn1;product=ubinuclein-1 isoform X1;protein_id=XP_036015690.1;extra_copy_number=0
CM058256.1	Liftoff	CDS	2968015	2968064	.	+	.	ID=cds-XP_036015690.1;Parent=rna-XM_036159797.1;Dbxref=GeneID:170644,GenBank:XP_036015690.1,MGI:MGI:1891307;Name=XP_036015690.1;gbkey=CDS;gene=Ubn1;product=ubinuclein-1 isoform X1;protein_id=XP_036015690.1;extra_copy_number=0
CM058256.1	Liftoff	mRNA	2934650	2970248	.	+	.	ID=rna-XM_036159798.1;Parent=gene-Ubn1;Dbxref=GeneID:170644,GenBank:XM_036159798.1,MGI:MGI:1891307;Name=XM_036159798.1;gbkey=mRNA;gene=Ubn1;model_evidence=Supporting evidence includes similarity to: 4 mRNAs%2C 55 ESTs%2C 513 long SRA reads%2C and 100%25 coverage of the annotated genomic feature by RNAseq alignments%2C including 16 samples with support for all annotated introns;product=ubinuclein 1%2C transcript variant X2;transcript_id=XM_036159798.1;matches_ref_protein=True;valid_ORF=True;extra_copy_number=0
CM058256.1	Liftoff	exon	2934650	2934739	.	+	.	ID=exon-XM_036159798.1-1;Parent=rna-XM_036159798.1;Dbxref=GeneID:170644,GenBank:XM_036159798.1,MGI:MGI:1891307;gbkey=mRNA;gene=Ubn1;product=ubinuclein 1%2C transcript variant X2;transcript_id=XM_036159798.1;extra_copy_number=0
CM058256.1	Liftoff	exon	2937686	2937799	.	+	.	ID=exon-XM_036159798.1-2;Parent=rna-XM_036159798.1;Dbxref=GeneID:170644,GenBank:XM_036159798.1,MGI:MGI:1891307;gbkey=mRNA;gene=Ubn1;product=ubinuclein 1%2C transcript variant X2;transcript_id=XM_036159798.1;extra_copy_number=0
CM058256.1	Liftoff	exon	2939035	2939322	.	+	.	ID=exon-XM_036159798.1-3;Parent=rna-XM_036159798.1;Dbxref=GeneID:170644,GenBank:XM_036159798.1,MGI:MGI:1891307;gbkey=mRNA;gene=Ubn1;product=ubinuclein 1%2C transcript variant X2;transcript_id=XM_036159798.1;extra_copy_number=0
CM058256.1	Liftoff	exon	2945940	2946026	.	+	.	ID=exon-XM_036159798.1-4;Parent=rna-XM_036159798.1;Dbxref=GeneID:170644,GenBank:XM_036159798.1,MGI:MGI:1891307;gbkey=mRNA;gene=Ubn1;product=ubinuclein 1%2C transcript variant X2;transcript_id=XM_036159798.1;extra_copy_number=0
CM058256.1	Liftoff	exon	2946493	2946588	.	+	.	ID=exon-XM_036159798.1-5;Parent=rna-XM_036159798.1;Dbxref=GeneID:170644,GenBank:XM_036159798.1,MGI:MGI:1891307;gbkey=mRNA;gene=Ubn1;product=ubinuclein 1%2C transcript variant X2;transcript_id=XM_036159798.1;extra_copy_number=0
CM058256.1	Liftoff	exon	2946898	2947032	.	+	.	ID=exon-XM_036159798.1-6;Parent=rna-XM_036159798.1;Dbxref=GeneID:170644,GenBank:XM_036159798.1,MGI:MGI:1891307;gbkey=mRNA;gene=Ubn1;product=ubinuclein 1%2C transcript variant X2;transcript_id=XM_036159798.1;extra_copy_number=0
CM058256.1	Liftoff	exon	2947631	2947734	.	+	.	ID=exon-XM_036159798.1-7;Parent=rna-XM_036159798.1;Dbxref=GeneID:170644,GenBank:XM_036159798.1,MGI:MGI:1891307;gbkey=mRNA;gene=Ubn1;product=ubinuclein 1%2C transcript variant X2;transcript_id=XM_036159798.1;extra_copy_number=0
CM058256.1	Liftoff	exon	2948306	2948744	.	+	.	ID=exon-XM_036159798.1-8;Parent=rna-XM_036159798.1;Dbxref=GeneID:170644,GenBank:XM_036159798.1,MGI:MGI:1891307;gbkey=mRNA;gene=Ubn1;product=ubinuclein 1%2C transcript variant X2;transcript_id=XM_036159798.1;extra_copy_number=0
CM058256.1	Liftoff	exon	2954508	2954677	.	+	.	ID=exon-XM_036159798.1-9;Parent=rna-XM_036159798.1;Dbxref=GeneID:170644,GenBank:XM_036159798.1,MGI:MGI:1891307;gbkey=mRNA;gene=Ubn1;product=ubinuclein 1%2C transcript variant X2;transcript_id=XM_036159798.1;extra_copy_number=0
CM058256.1	Liftoff	exon	2956012	2956141	.	+	.	ID=exon-XM_036159798.1-10;Parent=rna-XM_036159798.1;Dbxref=GeneID:170644,GenBank:XM_036159798.1,MGI:MGI:1891307;gbkey=mRNA;gene=Ubn1;product=ubinuclein 1%2C transcript variant X2;transcript_id=XM_036159798.1;extra_copy_number=0
CM058256.1	Liftoff	exon	2956265	2956383	.	+	.	ID=exon-XM_036159798.1-11;Parent=rna-XM_036159798.1;Dbxref=GeneID:170644,GenBank:XM_036159798.1,MGI:MGI:1891307;gbkey=mRNA;gene=Ubn1;product=ubinuclein 1%2C transcript variant X2;transcript_id=XM_036159798.1;extra_copy_number=0
CM058256.1	Liftoff	exon	2956967	2957095	.	+	.	ID=exon-XM_036159798.1-12;Parent=rna-XM_036159798.1;Dbxref=GeneID:170644,GenBank:XM_036159798.1,MGI:MGI:1891307;gbkey=mRNA;gene=Ubn1;product=ubinuclein 1%2C transcript variant X2;transcript_id=XM_036159798.1;extra_copy_number=0
CM058256.1	Liftoff	exon	2957280	2957426	.	+	.	ID=exon-XM_036159798.1-13;Parent=rna-XM_036159798.1;Dbxref=GeneID:170644,GenBank:XM_036159798.1,MGI:MGI:1891307;gbkey=mRNA;gene=Ubn1;product=ubinuclein 1%2C transcript variant X2;transcript_id=XM_036159798.1;extra_copy_number=0
CM058256.1	Liftoff	exon	2958280	2958330	.	+	.	ID=exon-XM_036159798.1-14;Parent=rna-XM_036159798.1;Dbxref=GeneID:170644,GenBank:XM_036159798.1,MGI:MGI:1891307;gbkey=mRNA;gene=Ubn1;product=ubinuclein 1%2C transcript variant X2;transcript_id=XM_036159798.1;extra_copy_number=0
CM058256.1	Liftoff	exon	2958428	2958470	.	+	.	ID=exon-XM_036159798.1-15;Parent=rna-XM_036159798.1;Dbxref=GeneID:170644,GenBank:XM_036159798.1,MGI:MGI:1891307;gbkey=mRNA;gene=Ubn1;product=ubinuclein 1%2C transcript variant X2;transcript_id=XM_036159798.1;extra_copy_number=0
CM058256.1	Liftoff	exon	2960850	2962073	.	+	.	ID=exon-XM_036159798.1-16;Parent=rna-XM_036159798.1;Dbxref=GeneID:170644,GenBank:XM_036159798.1,MGI:MGI:1891307;gbkey=mRNA;gene=Ubn1;product=ubinuclein 1%2C transcript variant X2;transcript_id=XM_036159798.1;extra_copy_number=0
CM058256.1	Liftoff	exon	2965377	2965620	.	+	.	ID=exon-XM_036159798.1-17;Parent=rna-XM_036159798.1;Dbxref=GeneID:170644,GenBank:XM_036159798.1,MGI:MGI:1891307;gbkey=mRNA;gene=Ubn1;product=ubinuclein 1%2C transcript variant X2;transcript_id=XM_036159798.1;extra_copy_number=0
CM058256.1	Liftoff	exon	2965853	2965942	.	+	.	ID=exon-XM_036159798.1-18;Parent=rna-XM_036159798.1;Dbxref=GeneID:170644,GenBank:XM_036159798.1,MGI:MGI:1891307;gbkey=mRNA;gene=Ubn1;product=ubinuclein 1%2C transcript variant X2;transcript_id=XM_036159798.1;extra_copy_number=0
CM058256.1	Liftoff	exon	2968015	2970248	.	+	.	ID=exon-XM_036159798.1-19;Parent=rna-XM_036159798.1;Dbxref=GeneID:170644,GenBank:XM_036159798.1,MGI:MGI:1891307;gbkey=mRNA;gene=Ubn1;product=ubinuclein 1%2C transcript variant X2;transcript_id=XM_036159798.1;extra_copy_number=0
CM058256.1	Liftoff	CDS	2939074	2939322	.	+	.	ID=cds-XP_036015691.1;Parent=rna-XM_036159798.1;Dbxref=GeneID:170644,GenBank:XP_036015691.1,MGI:MGI:1891307;Name=XP_036015691.1;gbkey=CDS;gene=Ubn1;product=ubinuclein-1 isoform X1;protein_id=XP_036015691.1;extra_copy_number=0
CM058256.1	Liftoff	CDS	2945940	2946026	.	+	.	ID=cds-XP_036015691.1;Parent=rna-XM_036159798.1;Dbxref=GeneID:170644,GenBank:XP_036015691.1,MGI:MGI:1891307;Name=XP_036015691.1;gbkey=CDS;gene=Ubn1;product=ubinuclein-1 isoform X1;protein_id=XP_036015691.1;extra_copy_number=0
CM058256.1	Liftoff	CDS	2946493	2946588	.	+	.	ID=cds-XP_036015691.1;Parent=rna-XM_036159798.1;Dbxref=GeneID:170644,GenBank:XP_036015691.1,MGI:MGI:1891307;Name=XP_036015691.1;gbkey=CDS;gene=Ubn1;product=ubinuclein-1 isoform X1;protein_id=XP_036015691.1;extra_copy_number=0
CM058256.1	Liftoff	CDS	2946898	2947032	.	+	.	ID=cds-XP_036015691.1;Parent=rna-XM_036159798.1;Dbxref=GeneID:170644,GenBank:XP_036015691.1,MGI:MGI:1891307;Name=XP_036015691.1;gbkey=CDS;gene=Ubn1;product=ubinuclein-1 isoform X1;protein_id=XP_036015691.1;extra_copy_number=0
CM058256.1	Liftoff	CDS	2947631	2947734	.	+	.	ID=cds-XP_036015691.1;Parent=rna-XM_036159798.1;Dbxref=GeneID:170644,GenBank:XP_036015691.1,MGI:MGI:1891307;Name=XP_036015691.1;gbkey=CDS;gene=Ubn1;product=ubinuclein-1 isoform X1;protein_id=XP_036015691.1;extra_copy_number=0
CM058256.1	Liftoff	CDS	2948306	2948744	.	+	.	ID=cds-XP_036015691.1;Parent=rna-XM_036159798.1;Dbxref=GeneID:170644,GenBank:XP_036015691.1,MGI:MGI:1891307;Name=XP_036015691.1;gbkey=CDS;gene=Ubn1;product=ubinuclein-1 isoform X1;protein_id=XP_036015691.1;extra_copy_number=0
CM058256.1	Liftoff	CDS	2954508	2954677	.	+	.	ID=cds-XP_036015691.1;Parent=rna-XM_036159798.1;Dbxref=GeneID:170644,GenBank:XP_036015691.1,MGI:MGI:1891307;Name=XP_036015691.1;gbkey=CDS;gene=Ubn1;product=ubinuclein-1 isoform X1;protein_id=XP_036015691.1;extra_copy_number=0
CM058256.1	Liftoff	CDS	2956012	2956141	.	+	.	ID=cds-XP_036015691.1;Parent=rna-XM_036159798.1;Dbxref=GeneID:170644,GenBank:XP_036015691.1,MGI:MGI:1891307;Name=XP_036015691.1;gbkey=CDS;gene=Ubn1;product=ubinuclein-1 isoform X1;protein_id=XP_036015691.1;extra_copy_number=0
CM058256.1	Liftoff	CDS	2956265	2956383	.	+	.	ID=cds-XP_036015691.1;Parent=rna-XM_036159798.1;Dbxref=GeneID:170644,GenBank:XP_036015691.1,MGI:MGI:1891307;Name=XP_036015691.1;gbkey=CDS;gene=Ubn1;product=ubinuclein-1 isoform X1;protein_id=XP_036015691.1;extra_copy_number=0
CM058256.1	Liftoff	CDS	2956967	2957095	.	+	.	ID=cds-XP_036015691.1;Parent=rna-XM_036159798.1;Dbxref=GeneID:170644,GenBank:XP_036015691.1,MGI:MGI:1891307;Name=XP_036015691.1;gbkey=CDS;gene=Ubn1;product=ubinuclein-1 isoform X1;protein_id=XP_036015691.1;extra_copy_number=0
CM058256.1	Liftoff	CDS	2957280	2957426	.	+	.	ID=cds-XP_036015691.1;Parent=rna-XM_036159798.1;Dbxref=GeneID:170644,GenBank:XP_036015691.1,MGI:MGI:1891307;Name=XP_036015691.1;gbkey=CDS;gene=Ubn1;product=ubinuclein-1 isoform X1;protein_id=XP_036015691.1;extra_copy_number=0
CM058256.1	Liftoff	CDS	2958280	2958330	.	+	.	ID=cds-XP_036015691.1;Parent=rna-XM_036159798.1;Dbxref=GeneID:170644,GenBank:XP_036015691.1,MGI:MGI:1891307;Name=XP_036015691.1;gbkey=CDS;gene=Ubn1;product=ubinuclein-1 isoform X1;protein_id=XP_036015691.1;extra_copy_number=0
CM058256.1	Liftoff	CDS	2958428	2958470	.	+	.	ID=cds-XP_036015691.1;Parent=rna-XM_036159798.1;Dbxref=GeneID:170644,GenBank:XP_036015691.1,MGI:MGI:1891307;Name=XP_036015691.1;gbkey=CDS;gene=Ubn1;product=ubinuclein-1 isoform X1;protein_id=XP_036015691.1;extra_copy_number=0
CM058256.1	Liftoff	CDS	2960850	2962073	.	+	.	ID=cds-XP_036015691.1;Parent=rna-XM_036159798.1;Dbxref=GeneID:170644,GenBank:XP_036015691.1,MGI:MGI:1891307;Name=XP_036015691.1;gbkey=CDS;gene=Ubn1;product=ubinuclein-1 isoform X1;protein_id=XP_036015691.1;extra_copy_number=0
CM058256.1	Liftoff	CDS	2965377	2965620	.	+	.	ID=cds-XP_036015691.1;Parent=rna-XM_036159798.1;Dbxref=GeneID:170644,GenBank:XP_036015691.1,MGI:MGI:1891307;Name=XP_036015691.1;gbkey=CDS;gene=Ubn1;product=ubinuclein-1 isoform X1;protein_id=XP_036015691.1;extra_copy_number=0
CM058256.1	Liftoff	CDS	2965853	2965942	.	+	.	ID=cds-XP_036015691.1;Parent=rna-XM_036159798.1;Dbxref=GeneID:170644,GenBank:XP_036015691.1,MGI:MGI:1891307;Name=XP_036015691.1;gbkey=CDS;gene=Ubn1;product=ubinuclein-1 isoform X1;protein_id=XP_036015691.1;extra_copy_number=0
CM058256.1	Liftoff	CDS	2968015	2968064	.	+	.	ID=cds-XP_036015691.1;Parent=rna-XM_036159798.1;Dbxref=GeneID:170644,GenBank:XP_036015691.1,MGI:MGI:1891307;Name=XP_036015691.1;gbkey=CDS;gene=Ubn1;product=ubinuclein-1 isoform X1;protein_id=XP_036015691.1;extra_copy_number=0
CM058256.1	Liftoff	mRNA	2934650	2970248	.	+	.	ID=rna-XM_036159804.1;Parent=gene-Ubn1;Dbxref=GeneID:170644,GenBank:XM_036159804.1,MGI:MGI:1891307;Name=XM_036159804.1;gbkey=mRNA;gene=Ubn1;model_evidence=Supporting evidence includes similarity to: 6 mRNAs%2C 54 ESTs%2C 647 long SRA reads%2C and 100%25 coverage of the annotated genomic feature by RNAseq alignments%2C including 22 samples with support for all annotated introns;product=ubinuclein 1%2C transcript variant X8;transcript_id=XM_036159804.1;matches_ref_protein=True;valid_ORF=True;extra_copy_number=0
CM058256.1	Liftoff	exon	2934650	2934739	.	+	.	ID=exon-XM_036159804.1-1;Parent=rna-XM_036159804.1;Dbxref=GeneID:170644,GenBank:XM_036159804.1,MGI:MGI:1891307;gbkey=mRNA;gene=Ubn1;product=ubinuclein 1%2C transcript variant X8;transcript_id=XM_036159804.1;extra_copy_number=0
CM058256.1	Liftoff	exon	2939035	2939322	.	+	.	ID=exon-XM_036159804.1-2;Parent=rna-XM_036159804.1;Dbxref=GeneID:170644,GenBank:XM_036159804.1,MGI:MGI:1891307;gbkey=mRNA;gene=Ubn1;product=ubinuclein 1%2C transcript variant X8;transcript_id=XM_036159804.1;extra_copy_number=0
CM058256.1	Liftoff	exon	2945940	2946026	.	+	.	ID=exon-XM_036159804.1-3;Parent=rna-XM_036159804.1;Dbxref=GeneID:170644,GenBank:XM_036159804.1,MGI:MGI:1891307;gbkey=mRNA;gene=Ubn1;product=ubinuclein 1%2C transcript variant X8;transcript_id=XM_036159804.1;extra_copy_number=0
CM058256.1	Liftoff	exon	2946493	2946588	.	+	.	ID=exon-XM_036159804.1-4;Parent=rna-XM_036159804.1;Dbxref=GeneID:170644,GenBank:XM_036159804.1,MGI:MGI:1891307;gbkey=mRNA;gene=Ubn1;product=ubinuclein 1%2C transcript variant X8;transcript_id=XM_036159804.1;extra_copy_number=0
CM058256.1	Liftoff	exon	2946898	2947032	.	+	.	ID=exon-XM_036159804.1-5;Parent=rna-XM_036159804.1;Dbxref=GeneID:170644,GenBank:XM_036159804.1,MGI:MGI:1891307;gbkey=mRNA;gene=Ubn1;product=ubinuclein 1%2C transcript variant X8;transcript_id=XM_036159804.1;extra_copy_number=0
CM058256.1	Liftoff	exon	2947631	2947734	.	+	.	ID=exon-XM_036159804.1-6;Parent=rna-XM_036159804.1;Dbxref=GeneID:170644,GenBank:XM_036159804.1,MGI:MGI:1891307;gbkey=mRNA;gene=Ubn1;product=ubinuclein 1%2C transcript variant X8;transcript_id=XM_036159804.1;extra_copy_number=0
CM058256.1	Liftoff	exon	2948306	2948744	.	+	.	ID=exon-XM_036159804.1-7;Parent=rna-XM_036159804.1;Dbxref=GeneID:170644,GenBank:XM_036159804.1,MGI:MGI:1891307;gbkey=mRNA;gene=Ubn1;product=ubinuclein 1%2C transcript variant X8;transcript_id=XM_036159804.1;extra_copy_number=0
CM058256.1	Liftoff	exon	2954508	2954677	.	+	.	ID=exon-XM_036159804.1-8;Parent=rna-XM_036159804.1;Dbxref=GeneID:170644,GenBank:XM_036159804.1,MGI:MGI:1891307;gbkey=mRNA;gene=Ubn1;product=ubinuclein 1%2C transcript variant X8;transcript_id=XM_036159804.1;extra_copy_number=0
CM058256.1	Liftoff	exon	2956012	2956141	.	+	.	ID=exon-XM_036159804.1-9;Parent=rna-XM_036159804.1;Dbxref=GeneID:170644,GenBank:XM_036159804.1,MGI:MGI:1891307;gbkey=mRNA;gene=Ubn1;product=ubinuclein 1%2C transcript variant X8;transcript_id=XM_036159804.1;extra_copy_number=0
CM058256.1	Liftoff	exon	2956265	2956383	.	+	.	ID=exon-XM_036159804.1-10;Parent=rna-XM_036159804.1;Dbxref=GeneID:170644,GenBank:XM_036159804.1,MGI:MGI:1891307;gbkey=mRNA;gene=Ubn1;product=ubinuclein 1%2C transcript variant X8;transcript_id=XM_036159804.1;extra_copy_number=0
CM058256.1	Liftoff	exon	2956967	2957095	.	+	.	ID=exon-XM_036159804.1-11;Parent=rna-XM_036159804.1;Dbxref=GeneID:170644,GenBank:XM_036159804.1,MGI:MGI:1891307;gbkey=mRNA;gene=Ubn1;product=ubinuclein 1%2C transcript variant X8;transcript_id=XM_036159804.1;extra_copy_number=0
CM058256.1	Liftoff	exon	2957280	2957426	.	+	.	ID=exon-XM_036159804.1-12;Parent=rna-XM_036159804.1;Dbxref=GeneID:170644,GenBank:XM_036159804.1,MGI:MGI:1891307;gbkey=mRNA;gene=Ubn1;product=ubinuclein 1%2C transcript variant X8;transcript_id=XM_036159804.1;extra_copy_number=0
CM058256.1	Liftoff	exon	2958280	2958330	.	+	.	ID=exon-XM_036159804.1-13;Parent=rna-XM_036159804.1;Dbxref=GeneID:170644,GenBank:XM_036159804.1,MGI:MGI:1891307;gbkey=mRNA;gene=Ubn1;product=ubinuclein 1%2C transcript variant X8;transcript_id=XM_036159804.1;extra_copy_number=0
CM058256.1	Liftoff	exon	2958428	2958470	.	+	.	ID=exon-XM_036159804.1-14;Parent=rna-XM_036159804.1;Dbxref=GeneID:170644,GenBank:XM_036159804.1,MGI:MGI:1891307;gbkey=mRNA;gene=Ubn1;product=ubinuclein 1%2C transcript variant X8;transcript_id=XM_036159804.1;extra_copy_number=0
CM058256.1	Liftoff	exon	2960850	2962073	.	+	.	ID=exon-XM_036159804.1-15;Parent=rna-XM_036159804.1;Dbxref=GeneID:170644,GenBank:XM_036159804.1,MGI:MGI:1891307;gbkey=mRNA;gene=Ubn1;product=ubinuclein 1%2C transcript variant X8;transcript_id=XM_036159804.1;extra_copy_number=0
CM058256.1	Liftoff	exon	2965377	2965620	.	+	.	ID=exon-XM_036159804.1-16;Parent=rna-XM_036159804.1;Dbxref=GeneID:170644,GenBank:XM_036159804.1,MGI:MGI:1891307;gbkey=mRNA;gene=Ubn1;product=ubinuclein 1%2C transcript variant X8;transcript_id=XM_036159804.1;extra_copy_number=0
CM058256.1	Liftoff	exon	2968015	2970248	.	+	.	ID=exon-XM_036159804.1-17;Parent=rna-XM_036159804.1;Dbxref=GeneID:170644,GenBank:XM_036159804.1,MGI:MGI:1891307;gbkey=mRNA;gene=Ubn1;product=ubinuclein 1%2C transcript variant X8;transcript_id=XM_036159804.1;extra_copy_number=0
CM058256.1	Liftoff	CDS	2939074	2939322	.	+	.	ID=cds-XP_036015697.1;Parent=rna-XM_036159804.1;Dbxref=GeneID:170644,GenBank:XP_036015697.1,MGI:MGI:1891307;Name=XP_036015697.1;gbkey=CDS;gene=Ubn1;product=ubinuclein-1 isoform X2;protein_id=XP_036015697.1;extra_copy_number=0
CM058256.1	Liftoff	CDS	2945940	2946026	.	+	.	ID=cds-XP_036015697.1;Parent=rna-XM_036159804.1;Dbxref=GeneID:170644,GenBank:XP_036015697.1,MGI:MGI:1891307;Name=XP_036015697.1;gbkey=CDS;gene=Ubn1;product=ubinuclein-1 isoform X2;protein_id=XP_036015697.1;extra_copy_number=0
CM058256.1	Liftoff	CDS	2946493	2946588	.	+	.	ID=cds-XP_036015697.1;Parent=rna-XM_036159804.1;Dbxref=GeneID:170644,GenBank:XP_036015697.1,MGI:MGI:1891307;Name=XP_036015697.1;gbkey=CDS;gene=Ubn1;product=ubinuclein-1 isoform X2;protein_id=XP_036015697.1;extra_copy_number=0
CM058256.1	Liftoff	CDS	2946898	2947032	.	+	.	ID=cds-XP_036015697.1;Parent=rna-XM_036159804.1;Dbxref=GeneID:170644,GenBank:XP_036015697.1,MGI:MGI:1891307;Name=XP_036015697.1;gbkey=CDS;gene=Ubn1;product=ubinuclein-1 isoform X2;protein_id=XP_036015697.1;extra_copy_number=0
CM058256.1	Liftoff	CDS	2947631	2947734	.	+	.	ID=cds-XP_036015697.1;Parent=rna-XM_036159804.1;Dbxref=GeneID:170644,GenBank:XP_036015697.1,MGI:MGI:1891307;Name=XP_036015697.1;gbkey=CDS;gene=Ubn1;product=ubinuclein-1 isoform X2;protein_id=XP_036015697.1;extra_copy_number=0
CM058256.1	Liftoff	CDS	2948306	2948744	.	+	.	ID=cds-XP_036015697.1;Parent=rna-XM_036159804.1;Dbxref=GeneID:170644,GenBank:XP_036015697.1,MGI:MGI:1891307;Name=XP_036015697.1;gbkey=CDS;gene=Ubn1;product=ubinuclein-1 isoform X2;protein_id=XP_036015697.1;extra_copy_number=0
CM058256.1	Liftoff	CDS	2954508	2954677	.	+	.	ID=cds-XP_036015697.1;Parent=rna-XM_036159804.1;Dbxref=GeneID:170644,GenBank:XP_036015697.1,MGI:MGI:1891307;Name=XP_036015697.1;gbkey=CDS;gene=Ubn1;product=ubinuclein-1 isoform X2;protein_id=XP_036015697.1;extra_copy_number=0
CM058256.1	Liftoff	CDS	2956012	2956141	.	+	.	ID=cds-XP_036015697.1;Parent=rna-XM_036159804.1;Dbxref=GeneID:170644,GenBank:XP_036015697.1,MGI:MGI:1891307;Name=XP_036015697.1;gbkey=CDS;gene=Ubn1;product=ubinuclein-1 isoform X2;protein_id=XP_036015697.1;extra_copy_number=0
CM058256.1	Liftoff	CDS	2956265	2956383	.	+	.	ID=cds-XP_036015697.1;Parent=rna-XM_036159804.1;Dbxref=GeneID:170644,GenBank:XP_036015697.1,MGI:MGI:1891307;Name=XP_036015697.1;gbkey=CDS;gene=Ubn1;product=ubinuclein-1 isoform X2;protein_id=XP_036015697.1;extra_copy_number=0
CM058256.1	Liftoff	CDS	2956967	2957095	.	+	.	ID=cds-XP_036015697.1;Parent=rna-XM_036159804.1;Dbxref=GeneID:170644,GenBank:XP_036015697.1,MGI:MGI:1891307;Name=XP_036015697.1;gbkey=CDS;gene=Ubn1;product=ubinuclein-1 isoform X2;protein_id=XP_036015697.1;extra_copy_number=0
CM058256.1	Liftoff	CDS	2957280	2957426	.	+	.	ID=cds-XP_036015697.1;Parent=rna-XM_036159804.1;Dbxref=GeneID:170644,GenBank:XP_036015697.1,MGI:MGI:1891307;Name=XP_036015697.1;gbkey=CDS;gene=Ubn1;product=ubinuclein-1 isoform X2;protein_id=XP_036015697.1;extra_copy_number=0
CM058256.1	Liftoff	CDS	2958280	2958330	.	+	.	ID=cds-XP_036015697.1;Parent=rna-XM_036159804.1;Dbxref=GeneID:170644,GenBank:XP_036015697.1,MGI:MGI:1891307;Name=XP_036015697.1;gbkey=CDS;gene=Ubn1;product=ubinuclein-1 isoform X2;protein_id=XP_036015697.1;extra_copy_number=0
CM058256.1	Liftoff	CDS	2958428	2958470	.	+	.	ID=cds-XP_036015697.1;Parent=rna-XM_036159804.1;Dbxref=GeneID:170644,GenBank:XP_036015697.1,MGI:MGI:1891307;Name=XP_036015697.1;gbkey=CDS;gene=Ubn1;product=ubinuclein-1 isoform X2;protein_id=XP_036015697.1;extra_copy_number=0
CM058256.1	Liftoff	CDS	2960850	2962073	.	+	.	ID=cds-XP_036015697.1;Parent=rna-XM_036159804.1;Dbxref=GeneID:170644,GenBank:XP_036015697.1,MGI:MGI:1891307;Name=XP_036015697.1;gbkey=CDS;gene=Ubn1;product=ubinuclein-1 isoform X2;protein_id=XP_036015697.1;extra_copy_number=0
CM058256.1	Liftoff	CDS	2965377	2965620	.	+	.	ID=cds-XP_036015697.1;Parent=rna-XM_036159804.1;Dbxref=GeneID:170644,GenBank:XP_036015697.1,MGI:MGI:1891307;Name=XP_036015697.1;gbkey=CDS;gene=Ubn1;product=ubinuclein-1 isoform X2;protein_id=XP_036015697.1;extra_copy_number=0
CM058256.1	Liftoff	CDS	2968015	2968064	.	+	.	ID=cds-XP_036015697.1;Parent=rna-XM_036159804.1;Dbxref=GeneID:170644,GenBank:XP_036015697.1,MGI:MGI:1891307;Name=XP_036015697.1;gbkey=CDS;gene=Ubn1;product=ubinuclein-1 isoform X2;protein_id=XP_036015697.1;extra_copy_number=0
CM058256.1	Liftoff	mRNA	2934879	2970248	.	+	.	ID=rna-XM_036159800.1;Parent=gene-Ubn1;Dbxref=GeneID:170644,GenBank:XM_036159800.1,MGI:MGI:1891307;Name=XM_036159800.1;gbkey=mRNA;gene=Ubn1;model_evidence=Supporting evidence includes similarity to: 4 mRNAs%2C 54 ESTs%2C 475 long SRA reads%2C and 100%25 coverage of the annotated genomic feature by RNAseq alignments%2C including 16 samples with support for all annotated introns;product=ubinuclein 1%2C transcript variant X4;transcript_id=XM_036159800.1;matches_ref_protein=True;valid_ORF=True;extra_copy_number=0
CM058256.1	Liftoff	exon	2934879	2934968	.	+	.	ID=exon-XM_036159800.1-1;Parent=rna-XM_036159800.1;Dbxref=GeneID:170644,GenBank:XM_036159800.1,MGI:MGI:1891307;gbkey=mRNA;gene=Ubn1;product=ubinuclein 1%2C transcript variant X4;transcript_id=XM_036159800.1;extra_copy_number=0
CM058256.1	Liftoff	exon	2939035	2939322	.	+	.	ID=exon-XM_036159800.1-2;Parent=rna-XM_036159800.1;Dbxref=GeneID:170644,GenBank:XM_036159800.1,MGI:MGI:1891307;gbkey=mRNA;gene=Ubn1;product=ubinuclein 1%2C transcript variant X4;transcript_id=XM_036159800.1;extra_copy_number=0
CM058256.1	Liftoff	exon	2945940	2946026	.	+	.	ID=exon-XM_036159800.1-3;Parent=rna-XM_036159800.1;Dbxref=GeneID:170644,GenBank:XM_036159800.1,MGI:MGI:1891307;gbkey=mRNA;gene=Ubn1;product=ubinuclein 1%2C transcript variant X4;transcript_id=XM_036159800.1;extra_copy_number=0
CM058256.1	Liftoff	exon	2946493	2946588	.	+	.	ID=exon-XM_036159800.1-4;Parent=rna-XM_036159800.1;Dbxref=GeneID:170644,GenBank:XM_036159800.1,MGI:MGI:1891307;gbkey=mRNA;gene=Ubn1;product=ubinuclein 1%2C transcript variant X4;transcript_id=XM_036159800.1;extra_copy_number=0
CM058256.1	Liftoff	exon	2946898	2947032	.	+	.	ID=exon-XM_036159800.1-5;Parent=rna-XM_036159800.1;Dbxref=GeneID:170644,GenBank:XM_036159800.1,MGI:MGI:1891307;gbkey=mRNA;gene=Ubn1;product=ubinuclein 1%2C transcript variant X4;transcript_id=XM_036159800.1;extra_copy_number=0
CM058256.1	Liftoff	exon	2947631	2947734	.	+	.	ID=exon-XM_036159800.1-6;Parent=rna-XM_036159800.1;Dbxref=GeneID:170644,GenBank:XM_036159800.1,MGI:MGI:1891307;gbkey=mRNA;gene=Ubn1;product=ubinuclein 1%2C transcript variant X4;transcript_id=XM_036159800.1;extra_copy_number=0
CM058256.1	Liftoff	exon	2948306	2948744	.	+	.	ID=exon-XM_036159800.1-7;Parent=rna-XM_036159800.1;Dbxref=GeneID:170644,GenBank:XM_036159800.1,MGI:MGI:1891307;gbkey=mRNA;gene=Ubn1;product=ubinuclein 1%2C transcript variant X4;transcript_id=XM_036159800.1;extra_copy_number=0
CM058256.1	Liftoff	exon	2954508	2954677	.	+	.	ID=exon-XM_036159800.1-8;Parent=rna-XM_036159800.1;Dbxref=GeneID:170644,GenBank:XM_036159800.1,MGI:MGI:1891307;gbkey=mRNA;gene=Ubn1;product=ubinuclein 1%2C transcript variant X4;transcript_id=XM_036159800.1;extra_copy_number=0
CM058256.1	Liftoff	exon	2956012	2956141	.	+	.	ID=exon-XM_036159800.1-9;Parent=rna-XM_036159800.1;Dbxref=GeneID:170644,GenBank:XM_036159800.1,MGI:MGI:1891307;gbkey=mRNA;gene=Ubn1;product=ubinuclein 1%2C transcript variant X4;transcript_id=XM_036159800.1;extra_copy_number=0
CM058256.1	Liftoff	exon	2956265	2956383	.	+	.	ID=exon-XM_036159800.1-10;Parent=rna-XM_036159800.1;Dbxref=GeneID:170644,GenBank:XM_036159800.1,MGI:MGI:1891307;gbkey=mRNA;gene=Ubn1;product=ubinuclein 1%2C transcript variant X4;transcript_id=XM_036159800.1;extra_copy_number=0
CM058256.1	Liftoff	exon	2956967	2957095	.	+	.	ID=exon-XM_036159800.1-11;Parent=rna-XM_036159800.1;Dbxref=GeneID:170644,GenBank:XM_036159800.1,MGI:MGI:1891307;gbkey=mRNA;gene=Ubn1;product=ubinuclein 1%2C transcript variant X4;transcript_id=XM_036159800.1;extra_copy_number=0
CM058256.1	Liftoff	exon	2957280	2957426	.	+	.	ID=exon-XM_036159800.1-12;Parent=rna-XM_036159800.1;Dbxref=GeneID:170644,GenBank:XM_036159800.1,MGI:MGI:1891307;gbkey=mRNA;gene=Ubn1;product=ubinuclein 1%2C transcript variant X4;transcript_id=XM_036159800.1;extra_copy_number=0
CM058256.1	Liftoff	exon	2958280	2958330	.	+	.	ID=exon-XM_036159800.1-13;Parent=rna-XM_036159800.1;Dbxref=GeneID:170644,GenBank:XM_036159800.1,MGI:MGI:1891307;gbkey=mRNA;gene=Ubn1;product=ubinuclein 1%2C transcript variant X4;transcript_id=XM_036159800.1;extra_copy_number=0
CM058256.1	Liftoff	exon	2958428	2958470	.	+	.	ID=exon-XM_036159800.1-14;Parent=rna-XM_036159800.1;Dbxref=GeneID:170644,GenBank:XM_036159800.1,MGI:MGI:1891307;gbkey=mRNA;gene=Ubn1;product=ubinuclein 1%2C transcript variant X4;transcript_id=XM_036159800.1;extra_copy_number=0
CM058256.1	Liftoff	exon	2960850	2962073	.	+	.	ID=exon-XM_036159800.1-15;Parent=rna-XM_036159800.1;Dbxref=GeneID:170644,GenBank:XM_036159800.1,MGI:MGI:1891307;gbkey=mRNA;gene=Ubn1;product=ubinuclein 1%2C transcript variant X4;transcript_id=XM_036159800.1;extra_copy_number=0
CM058256.1	Liftoff	exon	2965377	2965620	.	+	.	ID=exon-XM_036159800.1-16;Parent=rna-XM_036159800.1;Dbxref=GeneID:170644,GenBank:XM_036159800.1,MGI:MGI:1891307;gbkey=mRNA;gene=Ubn1;product=ubinuclein 1%2C transcript variant X4;transcript_id=XM_036159800.1;extra_copy_number=0
CM058256.1	Liftoff	exon	2965853	2965942	.	+	.	ID=exon-XM_036159800.1-17;Parent=rna-XM_036159800.1;Dbxref=GeneID:170644,GenBank:XM_036159800.1,MGI:MGI:1891307;gbkey=mRNA;gene=Ubn1;product=ubinuclein 1%2C transcript variant X4;transcript_id=XM_036159800.1;extra_copy_number=0
CM058256.1	Liftoff	exon	2968015	2970248	.	+	.	ID=exon-XM_036159800.1-18;Parent=rna-XM_036159800.1;Dbxref=GeneID:170644,GenBank:XM_036159800.1,MGI:MGI:1891307;gbkey=mRNA;gene=Ubn1;product=ubinuclein 1%2C transcript variant X4;transcript_id=XM_036159800.1;extra_copy_number=0
CM058256.1	Liftoff	CDS	2939074	2939322	.	+	.	ID=cds-XP_036015693.1;Parent=rna-XM_036159800.1;Dbxref=GeneID:170644,GenBank:XP_036015693.1,MGI:MGI:1891307;Name=XP_036015693.1;gbkey=CDS;gene=Ubn1;product=ubinuclein-1 isoform X1;protein_id=XP_036015693.1;extra_copy_number=0
CM058256.1	Liftoff	CDS	2945940	2946026	.	+	.	ID=cds-XP_036015693.1;Parent=rna-XM_036159800.1;Dbxref=GeneID:170644,GenBank:XP_036015693.1,MGI:MGI:1891307;Name=XP_036015693.1;gbkey=CDS;gene=Ubn1;product=ubinuclein-1 isoform X1;protein_id=XP_036015693.1;extra_copy_number=0
CM058256.1	Liftoff	CDS	2946493	2946588	.	+	.	ID=cds-XP_036015693.1;Parent=rna-XM_036159800.1;Dbxref=GeneID:170644,GenBank:XP_036015693.1,MGI:MGI:1891307;Name=XP_036015693.1;gbkey=CDS;gene=Ubn1;product=ubinuclein-1 isoform X1;protein_id=XP_036015693.1;extra_copy_number=0
CM058256.1	Liftoff	CDS	2946898	2947032	.	+	.	ID=cds-XP_036015693.1;Parent=rna-XM_036159800.1;Dbxref=GeneID:170644,GenBank:XP_036015693.1,MGI:MGI:1891307;Name=XP_036015693.1;gbkey=CDS;gene=Ubn1;product=ubinuclein-1 isoform X1;protein_id=XP_036015693.1;extra_copy_number=0
CM058256.1	Liftoff	CDS	2947631	2947734	.	+	.	ID=cds-XP_036015693.1;Parent=rna-XM_036159800.1;Dbxref=GeneID:170644,GenBank:XP_036015693.1,MGI:MGI:1891307;Name=XP_036015693.1;gbkey=CDS;gene=Ubn1;product=ubinuclein-1 isoform X1;protein_id=XP_036015693.1;extra_copy_number=0
CM058256.1	Liftoff	CDS	2948306	2948744	.	+	.	ID=cds-XP_036015693.1;Parent=rna-XM_036159800.1;Dbxref=GeneID:170644,GenBank:XP_036015693.1,MGI:MGI:1891307;Name=XP_036015693.1;gbkey=CDS;gene=Ubn1;product=ubinuclein-1 isoform X1;protein_id=XP_036015693.1;extra_copy_number=0
CM058256.1	Liftoff	CDS	2954508	2954677	.	+	.	ID=cds-XP_036015693.1;Parent=rna-XM_036159800.1;Dbxref=GeneID:170644,GenBank:XP_036015693.1,MGI:MGI:1891307;Name=XP_036015693.1;gbkey=CDS;gene=Ubn1;product=ubinuclein-1 isoform X1;protein_id=XP_036015693.1;extra_copy_number=0
CM058256.1	Liftoff	CDS	2956012	2956141	.	+	.	ID=cds-XP_036015693.1;Parent=rna-XM_036159800.1;Dbxref=GeneID:170644,GenBank:XP_036015693.1,MGI:MGI:1891307;Name=XP_036015693.1;gbkey=CDS;gene=Ubn1;product=ubinuclein-1 isoform X1;protein_id=XP_036015693.1;extra_copy_number=0
CM058256.1	Liftoff	CDS	2956265	2956383	.	+	.	ID=cds-XP_036015693.1;Parent=rna-XM_036159800.1;Dbxref=GeneID:170644,GenBank:XP_036015693.1,MGI:MGI:1891307;Name=XP_036015693.1;gbkey=CDS;gene=Ubn1;product=ubinuclein-1 isoform X1;protein_id=XP_036015693.1;extra_copy_number=0
CM058256.1	Liftoff	CDS	2956967	2957095	.	+	.	ID=cds-XP_036015693.1;Parent=rna-XM_036159800.1;Dbxref=GeneID:170644,GenBank:XP_036015693.1,MGI:MGI:1891307;Name=XP_036015693.1;gbkey=CDS;gene=Ubn1;product=ubinuclein-1 isoform X1;protein_id=XP_036015693.1;extra_copy_number=0
CM058256.1	Liftoff	CDS	2957280	2957426	.	+	.	ID=cds-XP_036015693.1;Parent=rna-XM_036159800.1;Dbxref=GeneID:170644,GenBank:XP_036015693.1,MGI:MGI:1891307;Name=XP_036015693.1;gbkey=CDS;gene=Ubn1;product=ubinuclein-1 isoform X1;protein_id=XP_036015693.1;extra_copy_number=0
CM058256.1	Liftoff	CDS	2958280	2958330	.	+	.	ID=cds-XP_036015693.1;Parent=rna-XM_036159800.1;Dbxref=GeneID:170644,GenBank:XP_036015693.1,MGI:MGI:1891307;Name=XP_036015693.1;gbkey=CDS;gene=Ubn1;product=ubinuclein-1 isoform X1;protein_id=XP_036015693.1;extra_copy_number=0
CM058256.1	Liftoff	CDS	2958428	2958470	.	+	.	ID=cds-XP_036015693.1;Parent=rna-XM_036159800.1;Dbxref=GeneID:170644,GenBank:XP_036015693.1,MGI:MGI:1891307;Name=XP_036015693.1;gbkey=CDS;gene=Ubn1;product=ubinuclein-1 isoform X1;protein_id=XP_036015693.1;extra_copy_number=0
CM058256.1	Liftoff	CDS	2960850	2962073	.	+	.	ID=cds-XP_036015693.1;Parent=rna-XM_036159800.1;Dbxref=GeneID:170644,GenBank:XP_036015693.1,MGI:MGI:1891307;Name=XP_036015693.1;gbkey=CDS;gene=Ubn1;product=ubinuclein-1 isoform X1;protein_id=XP_036015693.1;extra_copy_number=0
CM058256.1	Liftoff	CDS	2965377	2965620	.	+	.	ID=cds-XP_036015693.1;Parent=rna-XM_036159800.1;Dbxref=GeneID:170644,GenBank:XP_036015693.1,MGI:MGI:1891307;Name=XP_036015693.1;gbkey=CDS;gene=Ubn1;product=ubinuclein-1 isoform X1;protein_id=XP_036015693.1;extra_copy_number=0
CM058256.1	Liftoff	CDS	2965853	2965942	.	+	.	ID=cds-XP_036015693.1;Parent=rna-XM_036159800.1;Dbxref=GeneID:170644,GenBank:XP_036015693.1,MGI:MGI:1891307;Name=XP_036015693.1;gbkey=CDS;gene=Ubn1;product=ubinuclein-1 isoform X1;protein_id=XP_036015693.1;extra_copy_number=0
CM058256.1	Liftoff	CDS	2968015	2968064	.	+	.	ID=cds-XP_036015693.1;Parent=rna-XM_036159800.1;Dbxref=GeneID:170644,GenBank:XP_036015693.1,MGI:MGI:1891307;Name=XP_036015693.1;gbkey=CDS;gene=Ubn1;product=ubinuclein-1 isoform X1;protein_id=XP_036015693.1;extra_copy_number=0
CM058256.1	Liftoff	mRNA	2934880	2970248	.	+	.	ID=rna-XM_036159799.1;Parent=gene-Ubn1;Dbxref=GeneID:170644,GenBank:XM_036159799.1,MGI:MGI:1891307;Name=XM_036159799.1;gbkey=mRNA;gene=Ubn1;model_evidence=Supporting evidence includes similarity to: 4 mRNAs%2C 55 ESTs%2C 476 long SRA reads%2C and 100%25 coverage of the annotated genomic feature by RNAseq alignments%2C including 9 samples with support for all annotated introns;product=ubinuclein 1%2C transcript variant X3;transcript_id=XM_036159799.1;matches_ref_protein=True;valid_ORF=True;extra_copy_number=0
CM058256.1	Liftoff	exon	2934880	2934968	.	+	.	ID=exon-XM_036159799.1-1;Parent=rna-XM_036159799.1;Dbxref=GeneID:170644,GenBank:XM_036159799.1,MGI:MGI:1891307;gbkey=mRNA;gene=Ubn1;product=ubinuclein 1%2C transcript variant X3;transcript_id=XM_036159799.1;extra_copy_number=0
CM058256.1	Liftoff	exon	2937686	2937799	.	+	.	ID=exon-XM_036159799.1-2;Parent=rna-XM_036159799.1;Dbxref=GeneID:170644,GenBank:XM_036159799.1,MGI:MGI:1891307;gbkey=mRNA;gene=Ubn1;product=ubinuclein 1%2C transcript variant X3;transcript_id=XM_036159799.1;extra_copy_number=0
CM058256.1	Liftoff	exon	2939035	2939322	.	+	.	ID=exon-XM_036159799.1-3;Parent=rna-XM_036159799.1;Dbxref=GeneID:170644,GenBank:XM_036159799.1,MGI:MGI:1891307;gbkey=mRNA;gene=Ubn1;product=ubinuclein 1%2C transcript variant X3;transcript_id=XM_036159799.1;extra_copy_number=0
CM058256.1	Liftoff	exon	2945940	2946026	.	+	.	ID=exon-XM_036159799.1-4;Parent=rna-XM_036159799.1;Dbxref=GeneID:170644,GenBank:XM_036159799.1,MGI:MGI:1891307;gbkey=mRNA;gene=Ubn1;product=ubinuclein 1%2C transcript variant X3;transcript_id=XM_036159799.1;extra_copy_number=0
CM058256.1	Liftoff	exon	2946493	2946588	.	+	.	ID=exon-XM_036159799.1-5;Parent=rna-XM_036159799.1;Dbxref=GeneID:170644,GenBank:XM_036159799.1,MGI:MGI:1891307;gbkey=mRNA;gene=Ubn1;product=ubinuclein 1%2C transcript variant X3;transcript_id=XM_036159799.1;extra_copy_number=0
CM058256.1	Liftoff	exon	2946898	2947032	.	+	.	ID=exon-XM_036159799.1-6;Parent=rna-XM_036159799.1;Dbxref=GeneID:170644,GenBank:XM_036159799.1,MGI:MGI:1891307;gbkey=mRNA;gene=Ubn1;product=ubinuclein 1%2C transcript variant X3;transcript_id=XM_036159799.1;extra_copy_number=0
CM058256.1	Liftoff	exon	2947631	2947734	.	+	.	ID=exon-XM_036159799.1-7;Parent=rna-XM_036159799.1;Dbxref=GeneID:170644,GenBank:XM_036159799.1,MGI:MGI:1891307;gbkey=mRNA;gene=Ubn1;product=ubinuclein 1%2C transcript variant X3;transcript_id=XM_036159799.1;extra_copy_number=0
CM058256.1	Liftoff	exon	2948306	2948744	.	+	.	ID=exon-XM_036159799.1-8;Parent=rna-XM_036159799.1;Dbxref=GeneID:170644,GenBank:XM_036159799.1,MGI:MGI:1891307;gbkey=mRNA;gene=Ubn1;product=ubinuclein 1%2C transcript variant X3;transcript_id=XM_036159799.1;extra_copy_number=0
CM058256.1	Liftoff	exon	2954508	2954677	.	+	.	ID=exon-XM_036159799.1-9;Parent=rna-XM_036159799.1;Dbxref=GeneID:170644,GenBank:XM_036159799.1,MGI:MGI:1891307;gbkey=mRNA;gene=Ubn1;product=ubinuclein 1%2C transcript variant X3;transcript_id=XM_036159799.1;extra_copy_number=0
CM058256.1	Liftoff	exon	2956012	2956141	.	+	.	ID=exon-XM_036159799.1-10;Parent=rna-XM_036159799.1;Dbxref=GeneID:170644,GenBank:XM_036159799.1,MGI:MGI:1891307;gbkey=mRNA;gene=Ubn1;product=ubinuclein 1%2C transcript variant X3;transcript_id=XM_036159799.1;extra_copy_number=0
CM058256.1	Liftoff	exon	2956265	2956383	.	+	.	ID=exon-XM_036159799.1-11;Parent=rna-XM_036159799.1;Dbxref=GeneID:170644,GenBank:XM_036159799.1,MGI:MGI:1891307;gbkey=mRNA;gene=Ubn1;product=ubinuclein 1%2C transcript variant X3;transcript_id=XM_036159799.1;extra_copy_number=0
CM058256.1	Liftoff	exon	2956967	2957095	.	+	.	ID=exon-XM_036159799.1-12;Parent=rna-XM_036159799.1;Dbxref=GeneID:170644,GenBank:XM_036159799.1,MGI:MGI:1891307;gbkey=mRNA;gene=Ubn1;product=ubinuclein 1%2C transcript variant X3;transcript_id=XM_036159799.1;extra_copy_number=0
CM058256.1	Liftoff	exon	2957280	2957426	.	+	.	ID=exon-XM_036159799.1-13;Parent=rna-XM_036159799.1;Dbxref=GeneID:170644,GenBank:XM_036159799.1,MGI:MGI:1891307;gbkey=mRNA;gene=Ubn1;product=ubinuclein 1%2C transcript variant X3;transcript_id=XM_036159799.1;extra_copy_number=0
CM058256.1	Liftoff	exon	2958280	2958330	.	+	.	ID=exon-XM_036159799.1-14;Parent=rna-XM_036159799.1;Dbxref=GeneID:170644,GenBank:XM_036159799.1,MGI:MGI:1891307;gbkey=mRNA;gene=Ubn1;product=ubinuclein 1%2C transcript variant X3;transcript_id=XM_036159799.1;extra_copy_number=0
CM058256.1	Liftoff	exon	2958428	2958470	.	+	.	ID=exon-XM_036159799.1-15;Parent=rna-XM_036159799.1;Dbxref=GeneID:170644,GenBank:XM_036159799.1,MGI:MGI:1891307;gbkey=mRNA;gene=Ubn1;product=ubinuclein 1%2C transcript variant X3;transcript_id=XM_036159799.1;extra_copy_number=0
CM058256.1	Liftoff	exon	2960850	2962073	.	+	.	ID=exon-XM_036159799.1-16;Parent=rna-XM_036159799.1;Dbxref=GeneID:170644,GenBank:XM_036159799.1,MGI:MGI:1891307;gbkey=mRNA;gene=Ubn1;product=ubinuclein 1%2C transcript variant X3;transcript_id=XM_036159799.1;extra_copy_number=0
CM058256.1	Liftoff	exon	2965377	2965620	.	+	.	ID=exon-XM_036159799.1-17;Parent=rna-XM_036159799.1;Dbxref=GeneID:170644,GenBank:XM_036159799.1,MGI:MGI:1891307;gbkey=mRNA;gene=Ubn1;product=ubinuclein 1%2C transcript variant X3;transcript_id=XM_036159799.1;extra_copy_number=0
CM058256.1	Liftoff	exon	2965853	2965942	.	+	.	ID=exon-XM_036159799.1-18;Parent=rna-XM_036159799.1;Dbxref=GeneID:170644,GenBank:XM_036159799.1,MGI:MGI:1891307;gbkey=mRNA;gene=Ubn1;product=ubinuclein 1%2C transcript variant X3;transcript_id=XM_036159799.1;extra_copy_number=0
CM058256.1	Liftoff	exon	2968015	2970248	.	+	.	ID=exon-XM_036159799.1-19;Parent=rna-XM_036159799.1;Dbxref=GeneID:170644,GenBank:XM_036159799.1,MGI:MGI:1891307;gbkey=mRNA;gene=Ubn1;product=ubinuclein 1%2C transcript variant X3;transcript_id=XM_036159799.1;extra_copy_number=0
CM058256.1	Liftoff	CDS	2939074	2939322	.	+	.	ID=cds-XP_036015692.1;Parent=rna-XM_036159799.1;Dbxref=GeneID:170644,GenBank:XP_036015692.1,MGI:MGI:1891307;Name=XP_036015692.1;gbkey=CDS;gene=Ubn1;product=ubinuclein-1 isoform X1;protein_id=XP_036015692.1;extra_copy_number=0
CM058256.1	Liftoff	CDS	2945940	2946026	.	+	.	ID=cds-XP_036015692.1;Parent=rna-XM_036159799.1;Dbxref=GeneID:170644,GenBank:XP_036015692.1,MGI:MGI:1891307;Name=XP_036015692.1;gbkey=CDS;gene=Ubn1;product=ubinuclein-1 isoform X1;protein_id=XP_036015692.1;extra_copy_number=0
CM058256.1	Liftoff	CDS	2946493	2946588	.	+	.	ID=cds-XP_036015692.1;Parent=rna-XM_036159799.1;Dbxref=GeneID:170644,GenBank:XP_036015692.1,MGI:MGI:1891307;Name=XP_036015692.1;gbkey=CDS;gene=Ubn1;product=ubinuclein-1 isoform X1;protein_id=XP_036015692.1;extra_copy_number=0
CM058256.1	Liftoff	CDS	2946898	2947032	.	+	.	ID=cds-XP_036015692.1;Parent=rna-XM_036159799.1;Dbxref=GeneID:170644,GenBank:XP_036015692.1,MGI:MGI:1891307;Name=XP_036015692.1;gbkey=CDS;gene=Ubn1;product=ubinuclein-1 isoform X1;protein_id=XP_036015692.1;extra_copy_number=0
CM058256.1	Liftoff	CDS	2947631	2947734	.	+	.	ID=cds-XP_036015692.1;Parent=rna-XM_036159799.1;Dbxref=GeneID:170644,GenBank:XP_036015692.1,MGI:MGI:1891307;Name=XP_036015692.1;gbkey=CDS;gene=Ubn1;product=ubinuclein-1 isoform X1;protein_id=XP_036015692.1;extra_copy_number=0
CM058256.1	Liftoff	CDS	2948306	2948744	.	+	.	ID=cds-XP_036015692.1;Parent=rna-XM_036159799.1;Dbxref=GeneID:170644,GenBank:XP_036015692.1,MGI:MGI:1891307;Name=XP_036015692.1;gbkey=CDS;gene=Ubn1;product=ubinuclein-1 isoform X1;protein_id=XP_036015692.1;extra_copy_number=0
CM058256.1	Liftoff	CDS	2954508	2954677	.	+	.	ID=cds-XP_036015692.1;Parent=rna-XM_036159799.1;Dbxref=GeneID:170644,GenBank:XP_036015692.1,MGI:MGI:1891307;Name=XP_036015692.1;gbkey=CDS;gene=Ubn1;product=ubinuclein-1 isoform X1;protein_id=XP_036015692.1;extra_copy_number=0
CM058256.1	Liftoff	CDS	2956012	2956141	.	+	.	ID=cds-XP_036015692.1;Parent=rna-XM_036159799.1;Dbxref=GeneID:170644,GenBank:XP_036015692.1,MGI:MGI:1891307;Name=XP_036015692.1;gbkey=CDS;gene=Ubn1;product=ubinuclein-1 isoform X1;protein_id=XP_036015692.1;extra_copy_number=0
CM058256.1	Liftoff	CDS	2956265	2956383	.	+	.	ID=cds-XP_036015692.1;Parent=rna-XM_036159799.1;Dbxref=GeneID:170644,GenBank:XP_036015692.1,MGI:MGI:1891307;Name=XP_036015692.1;gbkey=CDS;gene=Ubn1;product=ubinuclein-1 isoform X1;protein_id=XP_036015692.1;extra_copy_number=0
CM058256.1	Liftoff	CDS	2956967	2957095	.	+	.	ID=cds-XP_036015692.1;Parent=rna-XM_036159799.1;Dbxref=GeneID:170644,GenBank:XP_036015692.1,MGI:MGI:1891307;Name=XP_036015692.1;gbkey=CDS;gene=Ubn1;product=ubinuclein-1 isoform X1;protein_id=XP_036015692.1;extra_copy_number=0
CM058256.1	Liftoff	CDS	2957280	2957426	.	+	.	ID=cds-XP_036015692.1;Parent=rna-XM_036159799.1;Dbxref=GeneID:170644,GenBank:XP_036015692.1,MGI:MGI:1891307;Name=XP_036015692.1;gbkey=CDS;gene=Ubn1;product=ubinuclein-1 isoform X1;protein_id=XP_036015692.1;extra_copy_number=0
CM058256.1	Liftoff	CDS	2958280	2958330	.	+	.	ID=cds-XP_036015692.1;Parent=rna-XM_036159799.1;Dbxref=GeneID:170644,GenBank:XP_036015692.1,MGI:MGI:1891307;Name=XP_036015692.1;gbkey=CDS;gene=Ubn1;product=ubinuclein-1 isoform X1;protein_id=XP_036015692.1;extra_copy_number=0
CM058256.1	Liftoff	CDS	2958428	2958470	.	+	.	ID=cds-XP_036015692.1;Parent=rna-XM_036159799.1;Dbxref=GeneID:170644,GenBank:XP_036015692.1,MGI:MGI:1891307;Name=XP_036015692.1;gbkey=CDS;gene=Ubn1;product=ubinuclein-1 isoform X1;protein_id=XP_036015692.1;extra_copy_number=0
CM058256.1	Liftoff	CDS	2960850	2962073	.	+	.	ID=cds-XP_036015692.1;Parent=rna-XM_036159799.1;Dbxref=GeneID:170644,GenBank:XP_036015692.1,MGI:MGI:1891307;Name=XP_036015692.1;gbkey=CDS;gene=Ubn1;product=ubinuclein-1 isoform X1;protein_id=XP_036015692.1;extra_copy_number=0
CM058256.1	Liftoff	CDS	2965377	2965620	.	+	.	ID=cds-XP_036015692.1;Parent=rna-XM_036159799.1;Dbxref=GeneID:170644,GenBank:XP_036015692.1,MGI:MGI:1891307;Name=XP_036015692.1;gbkey=CDS;gene=Ubn1;product=ubinuclein-1 isoform X1;protein_id=XP_036015692.1;extra_copy_number=0
CM058256.1	Liftoff	CDS	2965853	2965942	.	+	.	ID=cds-XP_036015692.1;Parent=rna-XM_036159799.1;Dbxref=GeneID:170644,GenBank:XP_036015692.1,MGI:MGI:1891307;Name=XP_036015692.1;gbkey=CDS;gene=Ubn1;product=ubinuclein-1 isoform X1;protein_id=XP_036015692.1;extra_copy_number=0
CM058256.1	Liftoff	CDS	2968015	2968064	.	+	.	ID=cds-XP_036015692.1;Parent=rna-XM_036159799.1;Dbxref=GeneID:170644,GenBank:XP_036015692.1,MGI:MGI:1891307;Name=XP_036015692.1;gbkey=CDS;gene=Ubn1;product=ubinuclein-1 isoform X1;protein_id=XP_036015692.1;extra_copy_number=0
CM058256.1	Liftoff	mRNA	2936894	2970248	.	+	.	ID=rna-XM_036159801.1;Parent=gene-Ubn1;Dbxref=GeneID:170644,GenBank:XM_036159801.1,MGI:MGI:1891307;Name=XM_036159801.1;gbkey=mRNA;gene=Ubn1;model_evidence=Supporting evidence includes similarity to: 4 mRNAs%2C 55 ESTs%2C 475 long SRA reads%2C and 100%25 coverage of the annotated genomic feature by RNAseq alignments%2C including 6 samples with support for all annotated introns;product=ubinuclein 1%2C transcript variant X5;transcript_id=XM_036159801.1;matches_ref_protein=True;valid_ORF=True;extra_copy_number=0
CM058256.1	Liftoff	exon	2936894	2937037	.	+	.	ID=exon-XM_036159801.1-1;Parent=rna-XM_036159801.1;Dbxref=GeneID:170644,GenBank:XM_036159801.1,MGI:MGI:1891307;gbkey=mRNA;gene=Ubn1;product=ubinuclein 1%2C transcript variant X5;transcript_id=XM_036159801.1;extra_copy_number=0
CM058256.1	Liftoff	exon	2937686	2937799	.	+	.	ID=exon-XM_036159801.1-2;Parent=rna-XM_036159801.1;Dbxref=GeneID:170644,GenBank:XM_036159801.1,MGI:MGI:1891307;gbkey=mRNA;gene=Ubn1;product=ubinuclein 1%2C transcript variant X5;transcript_id=XM_036159801.1;extra_copy_number=0
CM058256.1	Liftoff	exon	2939035	2939322	.	+	.	ID=exon-XM_036159801.1-3;Parent=rna-XM_036159801.1;Dbxref=GeneID:170644,GenBank:XM_036159801.1,MGI:MGI:1891307;gbkey=mRNA;gene=Ubn1;product=ubinuclein 1%2C transcript variant X5;transcript_id=XM_036159801.1;extra_copy_number=0
CM058256.1	Liftoff	exon	2945940	2946026	.	+	.	ID=exon-XM_036159801.1-4;Parent=rna-XM_036159801.1;Dbxref=GeneID:170644,GenBank:XM_036159801.1,MGI:MGI:1891307;gbkey=mRNA;gene=Ubn1;product=ubinuclein 1%2C transcript variant X5;transcript_id=XM_036159801.1;extra_copy_number=0
CM058256.1	Liftoff	exon	2946493	2946588	.	+	.	ID=exon-XM_036159801.1-5;Parent=rna-XM_036159801.1;Dbxref=GeneID:170644,GenBank:XM_036159801.1,MGI:MGI:1891307;gbkey=mRNA;gene=Ubn1;product=ubinuclein 1%2C transcript variant X5;transcript_id=XM_036159801.1;extra_copy_number=0
CM058256.1	Liftoff	exon	2946898	2947032	.	+	.	ID=exon-XM_036159801.1-6;Parent=rna-XM_036159801.1;Dbxref=GeneID:170644,GenBank:XM_036159801.1,MGI:MGI:1891307;gbkey=mRNA;gene=Ubn1;product=ubinuclein 1%2C transcript variant X5;transcript_id=XM_036159801.1;extra_copy_number=0
CM058256.1	Liftoff	exon	2947631	2947734	.	+	.	ID=exon-XM_036159801.1-7;Parent=rna-XM_036159801.1;Dbxref=GeneID:170644,GenBank:XM_036159801.1,MGI:MGI:1891307;gbkey=mRNA;gene=Ubn1;product=ubinuclein 1%2C transcript variant X5;transcript_id=XM_036159801.1;extra_copy_number=0
CM058256.1	Liftoff	exon	2948306	2948744	.	+	.	ID=exon-XM_036159801.1-8;Parent=rna-XM_036159801.1;Dbxref=GeneID:170644,GenBank:XM_036159801.1,MGI:MGI:1891307;gbkey=mRNA;gene=Ubn1;product=ubinuclein 1%2C transcript variant X5;transcript_id=XM_036159801.1;extra_copy_number=0
CM058256.1	Liftoff	exon	2954508	2954677	.	+	.	ID=exon-XM_036159801.1-9;Parent=rna-XM_036159801.1;Dbxref=GeneID:170644,GenBank:XM_036159801.1,MGI:MGI:1891307;gbkey=mRNA;gene=Ubn1;product=ubinuclein 1%2C transcript variant X5;transcript_id=XM_036159801.1;extra_copy_number=0
CM058256.1	Liftoff	exon	2956012	2956141	.	+	.	ID=exon-XM_036159801.1-10;Parent=rna-XM_036159801.1;Dbxref=GeneID:170644,GenBank:XM_036159801.1,MGI:MGI:1891307;gbkey=mRNA;gene=Ubn1;product=ubinuclein 1%2C transcript variant X5;transcript_id=XM_036159801.1;extra_copy_number=0
CM058256.1	Liftoff	exon	2956265	2956383	.	+	.	ID=exon-XM_036159801.1-11;Parent=rna-XM_036159801.1;Dbxref=GeneID:170644,GenBank:XM_036159801.1,MGI:MGI:1891307;gbkey=mRNA;gene=Ubn1;product=ubinuclein 1%2C transcript variant X5;transcript_id=XM_036159801.1;extra_copy_number=0
CM058256.1	Liftoff	exon	2956967	2957095	.	+	.	ID=exon-XM_036159801.1-12;Parent=rna-XM_036159801.1;Dbxref=GeneID:170644,GenBank:XM_036159801.1,MGI:MGI:1891307;gbkey=mRNA;gene=Ubn1;product=ubinuclein 1%2C transcript variant X5;transcript_id=XM_036159801.1;extra_copy_number=0
CM058256.1	Liftoff	exon	2957280	2957426	.	+	.	ID=exon-XM_036159801.1-13;Parent=rna-XM_036159801.1;Dbxref=GeneID:170644,GenBank:XM_036159801.1,MGI:MGI:1891307;gbkey=mRNA;gene=Ubn1;product=ubinuclein 1%2C transcript variant X5;transcript_id=XM_036159801.1;extra_copy_number=0
CM058256.1	Liftoff	exon	2958280	2958330	.	+	.	ID=exon-XM_036159801.1-14;Parent=rna-XM_036159801.1;Dbxref=GeneID:170644,GenBank:XM_036159801.1,MGI:MGI:1891307;gbkey=mRNA;gene=Ubn1;product=ubinuclein 1%2C transcript variant X5;transcript_id=XM_036159801.1;extra_copy_number=0
CM058256.1	Liftoff	exon	2958428	2958470	.	+	.	ID=exon-XM_036159801.1-15;Parent=rna-XM_036159801.1;Dbxref=GeneID:170644,GenBank:XM_036159801.1,MGI:MGI:1891307;gbkey=mRNA;gene=Ubn1;product=ubinuclein 1%2C transcript variant X5;transcript_id=XM_036159801.1;extra_copy_number=0
CM058256.1	Liftoff	exon	2960850	2962073	.	+	.	ID=exon-XM_036159801.1-16;Parent=rna-XM_036159801.1;Dbxref=GeneID:170644,GenBank:XM_036159801.1,MGI:MGI:1891307;gbkey=mRNA;gene=Ubn1;product=ubinuclein 1%2C transcript variant X5;transcript_id=XM_036159801.1;extra_copy_number=0
CM058256.1	Liftoff	exon	2965377	2965620	.	+	.	ID=exon-XM_036159801.1-17;Parent=rna-XM_036159801.1;Dbxref=GeneID:170644,GenBank:XM_036159801.1,MGI:MGI:1891307;gbkey=mRNA;gene=Ubn1;product=ubinuclein 1%2C transcript variant X5;transcript_id=XM_036159801.1;extra_copy_number=0
CM058256.1	Liftoff	exon	2965853	2965942	.	+	.	ID=exon-XM_036159801.1-18;Parent=rna-XM_036159801.1;Dbxref=GeneID:170644,GenBank:XM_036159801.1,MGI:MGI:1891307;gbkey=mRNA;gene=Ubn1;product=ubinuclein 1%2C transcript variant X5;transcript_id=XM_036159801.1;extra_copy_number=0
CM058256.1	Liftoff	exon	2968015	2970248	.	+	.	ID=exon-XM_036159801.1-19;Parent=rna-XM_036159801.1;Dbxref=GeneID:170644,GenBank:XM_036159801.1,MGI:MGI:1891307;gbkey=mRNA;gene=Ubn1;product=ubinuclein 1%2C transcript variant X5;transcript_id=XM_036159801.1;extra_copy_number=0
CM058256.1	Liftoff	CDS	2939074	2939322	.	+	.	ID=cds-XP_036015694.1;Parent=rna-XM_036159801.1;Dbxref=GeneID:170644,GenBank:XP_036015694.1,MGI:MGI:1891307;Name=XP_036015694.1;gbkey=CDS;gene=Ubn1;product=ubinuclein-1 isoform X1;protein_id=XP_036015694.1;extra_copy_number=0
CM058256.1	Liftoff	CDS	2945940	2946026	.	+	.	ID=cds-XP_036015694.1;Parent=rna-XM_036159801.1;Dbxref=GeneID:170644,GenBank:XP_036015694.1,MGI:MGI:1891307;Name=XP_036015694.1;gbkey=CDS;gene=Ubn1;product=ubinuclein-1 isoform X1;protein_id=XP_036015694.1;extra_copy_number=0
CM058256.1	Liftoff	CDS	2946493	2946588	.	+	.	ID=cds-XP_036015694.1;Parent=rna-XM_036159801.1;Dbxref=GeneID:170644,GenBank:XP_036015694.1,MGI:MGI:1891307;Name=XP_036015694.1;gbkey=CDS;gene=Ubn1;product=ubinuclein-1 isoform X1;protein_id=XP_036015694.1;extra_copy_number=0
CM058256.1	Liftoff	CDS	2946898	2947032	.	+	.	ID=cds-XP_036015694.1;Parent=rna-XM_036159801.1;Dbxref=GeneID:170644,GenBank:XP_036015694.1,MGI:MGI:1891307;Name=XP_036015694.1;gbkey=CDS;gene=Ubn1;product=ubinuclein-1 isoform X1;protein_id=XP_036015694.1;extra_copy_number=0
CM058256.1	Liftoff	CDS	2947631	2947734	.	+	.	ID=cds-XP_036015694.1;Parent=rna-XM_036159801.1;Dbxref=GeneID:170644,GenBank:XP_036015694.1,MGI:MGI:1891307;Name=XP_036015694.1;gbkey=CDS;gene=Ubn1;product=ubinuclein-1 isoform X1;protein_id=XP_036015694.1;extra_copy_number=0
CM058256.1	Liftoff	CDS	2948306	2948744	.	+	.	ID=cds-XP_036015694.1;Parent=rna-XM_036159801.1;Dbxref=GeneID:170644,GenBank:XP_036015694.1,MGI:MGI:1891307;Name=XP_036015694.1;gbkey=CDS;gene=Ubn1;product=ubinuclein-1 isoform X1;protein_id=XP_036015694.1;extra_copy_number=0
CM058256.1	Liftoff	CDS	2954508	2954677	.	+	.	ID=cds-XP_036015694.1;Parent=rna-XM_036159801.1;Dbxref=GeneID:170644,GenBank:XP_036015694.1,MGI:MGI:1891307;Name=XP_036015694.1;gbkey=CDS;gene=Ubn1;product=ubinuclein-1 isoform X1;protein_id=XP_036015694.1;extra_copy_number=0
CM058256.1	Liftoff	CDS	2956012	2956141	.	+	.	ID=cds-XP_036015694.1;Parent=rna-XM_036159801.1;Dbxref=GeneID:170644,GenBank:XP_036015694.1,MGI:MGI:1891307;Name=XP_036015694.1;gbkey=CDS;gene=Ubn1;product=ubinuclein-1 isoform X1;protein_id=XP_036015694.1;extra_copy_number=0
CM058256.1	Liftoff	CDS	2956265	2956383	.	+	.	ID=cds-XP_036015694.1;Parent=rna-XM_036159801.1;Dbxref=GeneID:170644,GenBank:XP_036015694.1,MGI:MGI:1891307;Name=XP_036015694.1;gbkey=CDS;gene=Ubn1;product=ubinuclein-1 isoform X1;protein_id=XP_036015694.1;extra_copy_number=0
CM058256.1	Liftoff	CDS	2956967	2957095	.	+	.	ID=cds-XP_036015694.1;Parent=rna-XM_036159801.1;Dbxref=GeneID:170644,GenBank:XP_036015694.1,MGI:MGI:1891307;Name=XP_036015694.1;gbkey=CDS;gene=Ubn1;product=ubinuclein-1 isoform X1;protein_id=XP_036015694.1;extra_copy_number=0
CM058256.1	Liftoff	CDS	2957280	2957426	.	+	.	ID=cds-XP_036015694.1;Parent=rna-XM_036159801.1;Dbxref=GeneID:170644,GenBank:XP_036015694.1,MGI:MGI:1891307;Name=XP_036015694.1;gbkey=CDS;gene=Ubn1;product=ubinuclein-1 isoform X1;protein_id=XP_036015694.1;extra_copy_number=0
CM058256.1	Liftoff	CDS	2958280	2958330	.	+	.	ID=cds-XP_036015694.1;Parent=rna-XM_036159801.1;Dbxref=GeneID:170644,GenBank:XP_036015694.1,MGI:MGI:1891307;Name=XP_036015694.1;gbkey=CDS;gene=Ubn1;product=ubinuclein-1 isoform X1;protein_id=XP_036015694.1;extra_copy_number=0
CM058256.1	Liftoff	CDS	2958428	2958470	.	+	.	ID=cds-XP_036015694.1;Parent=rna-XM_036159801.1;Dbxref=GeneID:170644,GenBank:XP_036015694.1,MGI:MGI:1891307;Name=XP_036015694.1;gbkey=CDS;gene=Ubn1;product=ubinuclein-1 isoform X1;protein_id=XP_036015694.1;extra_copy_number=0
CM058256.1	Liftoff	CDS	2960850	2962073	.	+	.	ID=cds-XP_036015694.1;Parent=rna-XM_036159801.1;Dbxref=GeneID:170644,GenBank:XP_036015694.1,MGI:MGI:1891307;Name=XP_036015694.1;gbkey=CDS;gene=Ubn1;product=ubinuclein-1 isoform X1;protein_id=XP_036015694.1;extra_copy_number=0
CM058256.1	Liftoff	CDS	2965377	2965620	.	+	.	ID=cds-XP_036015694.1;Parent=rna-XM_036159801.1;Dbxref=GeneID:170644,GenBank:XP_036015694.1,MGI:MGI:1891307;Name=XP_036015694.1;gbkey=CDS;gene=Ubn1;product=ubinuclein-1 isoform X1;protein_id=XP_036015694.1;extra_copy_number=0
CM058256.1	Liftoff	CDS	2965853	2965942	.	+	.	ID=cds-XP_036015694.1;Parent=rna-XM_036159801.1;Dbxref=GeneID:170644,GenBank:XP_036015694.1,MGI:MGI:1891307;Name=XP_036015694.1;gbkey=CDS;gene=Ubn1;product=ubinuclein-1 isoform X1;protein_id=XP_036015694.1;extra_copy_number=0
CM058256.1	Liftoff	CDS	2968015	2968064	.	+	.	ID=cds-XP_036015694.1;Parent=rna-XM_036159801.1;Dbxref=GeneID:170644,GenBank:XP_036015694.1,MGI:MGI:1891307;Name=XP_036015694.1;gbkey=CDS;gene=Ubn1;product=ubinuclein-1 isoform X1;protein_id=XP_036015694.1;extra_copy_number=0
CM058256.1	Liftoff	mRNA	2936894	2970248	.	+	.	ID=rna-XM_036159803.1;Parent=gene-Ubn1;Dbxref=GeneID:170644,GenBank:XM_036159803.1,MGI:MGI:1891307;Name=XM_036159803.1;gbkey=mRNA;gene=Ubn1;model_evidence=Supporting evidence includes similarity to: 4 mRNAs%2C 54 ESTs%2C 473 long SRA reads%2C and 100%25 coverage of the annotated genomic feature by RNAseq alignments%2C including 13 samples with support for all annotated introns;product=ubinuclein 1%2C transcript variant X7;transcript_id=XM_036159803.1;matches_ref_protein=True;valid_ORF=True;extra_copy_number=0
CM058256.1	Liftoff	exon	2936894	2937037	.	+	.	ID=exon-XM_036159803.1-1;Parent=rna-XM_036159803.1;Dbxref=GeneID:170644,GenBank:XM_036159803.1,MGI:MGI:1891307;gbkey=mRNA;gene=Ubn1;product=ubinuclein 1%2C transcript variant X7;transcript_id=XM_036159803.1;extra_copy_number=0
CM058256.1	Liftoff	exon	2939035	2939322	.	+	.	ID=exon-XM_036159803.1-2;Parent=rna-XM_036159803.1;Dbxref=GeneID:170644,GenBank:XM_036159803.1,MGI:MGI:1891307;gbkey=mRNA;gene=Ubn1;product=ubinuclein 1%2C transcript variant X7;transcript_id=XM_036159803.1;extra_copy_number=0
CM058256.1	Liftoff	exon	2945940	2946026	.	+	.	ID=exon-XM_036159803.1-3;Parent=rna-XM_036159803.1;Dbxref=GeneID:170644,GenBank:XM_036159803.1,MGI:MGI:1891307;gbkey=mRNA;gene=Ubn1;product=ubinuclein 1%2C transcript variant X7;transcript_id=XM_036159803.1;extra_copy_number=0
CM058256.1	Liftoff	exon	2946493	2946588	.	+	.	ID=exon-XM_036159803.1-4;Parent=rna-XM_036159803.1;Dbxref=GeneID:170644,GenBank:XM_036159803.1,MGI:MGI:1891307;gbkey=mRNA;gene=Ubn1;product=ubinuclein 1%2C transcript variant X7;transcript_id=XM_036159803.1;extra_copy_number=0
CM058256.1	Liftoff	exon	2946898	2947032	.	+	.	ID=exon-XM_036159803.1-5;Parent=rna-XM_036159803.1;Dbxref=GeneID:170644,GenBank:XM_036159803.1,MGI:MGI:1891307;gbkey=mRNA;gene=Ubn1;product=ubinuclein 1%2C transcript variant X7;transcript_id=XM_036159803.1;extra_copy_number=0
CM058256.1	Liftoff	exon	2947631	2947734	.	+	.	ID=exon-XM_036159803.1-6;Parent=rna-XM_036159803.1;Dbxref=GeneID:170644,GenBank:XM_036159803.1,MGI:MGI:1891307;gbkey=mRNA;gene=Ubn1;product=ubinuclein 1%2C transcript variant X7;transcript_id=XM_036159803.1;extra_copy_number=0
CM058256.1	Liftoff	exon	2948306	2948744	.	+	.	ID=exon-XM_036159803.1-7;Parent=rna-XM_036159803.1;Dbxref=GeneID:170644,GenBank:XM_036159803.1,MGI:MGI:1891307;gbkey=mRNA;gene=Ubn1;product=ubinuclein 1%2C transcript variant X7;transcript_id=XM_036159803.1;extra_copy_number=0
CM058256.1	Liftoff	exon	2954508	2954677	.	+	.	ID=exon-XM_036159803.1-8;Parent=rna-XM_036159803.1;Dbxref=GeneID:170644,GenBank:XM_036159803.1,MGI:MGI:1891307;gbkey=mRNA;gene=Ubn1;product=ubinuclein 1%2C transcript variant X7;transcript_id=XM_036159803.1;extra_copy_number=0
CM058256.1	Liftoff	exon	2956012	2956141	.	+	.	ID=exon-XM_036159803.1-9;Parent=rna-XM_036159803.1;Dbxref=GeneID:170644,GenBank:XM_036159803.1,MGI:MGI:1891307;gbkey=mRNA;gene=Ubn1;product=ubinuclein 1%2C transcript variant X7;transcript_id=XM_036159803.1;extra_copy_number=0
CM058256.1	Liftoff	exon	2956265	2956383	.	+	.	ID=exon-XM_036159803.1-10;Parent=rna-XM_036159803.1;Dbxref=GeneID:170644,GenBank:XM_036159803.1,MGI:MGI:1891307;gbkey=mRNA;gene=Ubn1;product=ubinuclein 1%2C transcript variant X7;transcript_id=XM_036159803.1;extra_copy_number=0
CM058256.1	Liftoff	exon	2956967	2957095	.	+	.	ID=exon-XM_036159803.1-11;Parent=rna-XM_036159803.1;Dbxref=GeneID:170644,GenBank:XM_036159803.1,MGI:MGI:1891307;gbkey=mRNA;gene=Ubn1;product=ubinuclein 1%2C transcript variant X7;transcript_id=XM_036159803.1;extra_copy_number=0
CM058256.1	Liftoff	exon	2957280	2957426	.	+	.	ID=exon-XM_036159803.1-12;Parent=rna-XM_036159803.1;Dbxref=GeneID:170644,GenBank:XM_036159803.1,MGI:MGI:1891307;gbkey=mRNA;gene=Ubn1;product=ubinuclein 1%2C transcript variant X7;transcript_id=XM_036159803.1;extra_copy_number=0
CM058256.1	Liftoff	exon	2958280	2958330	.	+	.	ID=exon-XM_036159803.1-13;Parent=rna-XM_036159803.1;Dbxref=GeneID:170644,GenBank:XM_036159803.1,MGI:MGI:1891307;gbkey=mRNA;gene=Ubn1;product=ubinuclein 1%2C transcript variant X7;transcript_id=XM_036159803.1;extra_copy_number=0
CM058256.1	Liftoff	exon	2958428	2958470	.	+	.	ID=exon-XM_036159803.1-14;Parent=rna-XM_036159803.1;Dbxref=GeneID:170644,GenBank:XM_036159803.1,MGI:MGI:1891307;gbkey=mRNA;gene=Ubn1;product=ubinuclein 1%2C transcript variant X7;transcript_id=XM_036159803.1;extra_copy_number=0
CM058256.1	Liftoff	exon	2960850	2962073	.	+	.	ID=exon-XM_036159803.1-15;Parent=rna-XM_036159803.1;Dbxref=GeneID:170644,GenBank:XM_036159803.1,MGI:MGI:1891307;gbkey=mRNA;gene=Ubn1;product=ubinuclein 1%2C transcript variant X7;transcript_id=XM_036159803.1;extra_copy_number=0
CM058256.1	Liftoff	exon	2965377	2965620	.	+	.	ID=exon-XM_036159803.1-16;Parent=rna-XM_036159803.1;Dbxref=GeneID:170644,GenBank:XM_036159803.1,MGI:MGI:1891307;gbkey=mRNA;gene=Ubn1;product=ubinuclein 1%2C transcript variant X7;transcript_id=XM_036159803.1;extra_copy_number=0
CM058256.1	Liftoff	exon	2965853	2965942	.	+	.	ID=exon-XM_036159803.1-17;Parent=rna-XM_036159803.1;Dbxref=GeneID:170644,GenBank:XM_036159803.1,MGI:MGI:1891307;gbkey=mRNA;gene=Ubn1;product=ubinuclein 1%2C transcript variant X7;transcript_id=XM_036159803.1;extra_copy_number=0
CM058256.1	Liftoff	exon	2968015	2970248	.	+	.	ID=exon-XM_036159803.1-18;Parent=rna-XM_036159803.1;Dbxref=GeneID:170644,GenBank:XM_036159803.1,MGI:MGI:1891307;gbkey=mRNA;gene=Ubn1;product=ubinuclein 1%2C transcript variant X7;transcript_id=XM_036159803.1;extra_copy_number=0
CM058256.1	Liftoff	CDS	2939074	2939322	.	+	.	ID=cds-XP_036015696.1;Parent=rna-XM_036159803.1;Dbxref=GeneID:170644,GenBank:XP_036015696.1,MGI:MGI:1891307;Name=XP_036015696.1;gbkey=CDS;gene=Ubn1;product=ubinuclein-1 isoform X1;protein_id=XP_036015696.1;extra_copy_number=0
CM058256.1	Liftoff	CDS	2945940	2946026	.	+	.	ID=cds-XP_036015696.1;Parent=rna-XM_036159803.1;Dbxref=GeneID:170644,GenBank:XP_036015696.1,MGI:MGI:1891307;Name=XP_036015696.1;gbkey=CDS;gene=Ubn1;product=ubinuclein-1 isoform X1;protein_id=XP_036015696.1;extra_copy_number=0
CM058256.1	Liftoff	CDS	2946493	2946588	.	+	.	ID=cds-XP_036015696.1;Parent=rna-XM_036159803.1;Dbxref=GeneID:170644,GenBank:XP_036015696.1,MGI:MGI:1891307;Name=XP_036015696.1;gbkey=CDS;gene=Ubn1;product=ubinuclein-1 isoform X1;protein_id=XP_036015696.1;extra_copy_number=0
CM058256.1	Liftoff	CDS	2946898	2947032	.	+	.	ID=cds-XP_036015696.1;Parent=rna-XM_036159803.1;Dbxref=GeneID:170644,GenBank:XP_036015696.1,MGI:MGI:1891307;Name=XP_036015696.1;gbkey=CDS;gene=Ubn1;product=ubinuclein-1 isoform X1;protein_id=XP_036015696.1;extra_copy_number=0
CM058256.1	Liftoff	CDS	2947631	2947734	.	+	.	ID=cds-XP_036015696.1;Parent=rna-XM_036159803.1;Dbxref=GeneID:170644,GenBank:XP_036015696.1,MGI:MGI:1891307;Name=XP_036015696.1;gbkey=CDS;gene=Ubn1;product=ubinuclein-1 isoform X1;protein_id=XP_036015696.1;extra_copy_number=0
CM058256.1	Liftoff	CDS	2948306	2948744	.	+	.	ID=cds-XP_036015696.1;Parent=rna-XM_036159803.1;Dbxref=GeneID:170644,GenBank:XP_036015696.1,MGI:MGI:1891307;Name=XP_036015696.1;gbkey=CDS;gene=Ubn1;product=ubinuclein-1 isoform X1;protein_id=XP_036015696.1;extra_copy_number=0
CM058256.1	Liftoff	CDS	2954508	2954677	.	+	.	ID=cds-XP_036015696.1;Parent=rna-XM_036159803.1;Dbxref=GeneID:170644,GenBank:XP_036015696.1,MGI:MGI:1891307;Name=XP_036015696.1;gbkey=CDS;gene=Ubn1;product=ubinuclein-1 isoform X1;protein_id=XP_036015696.1;extra_copy_number=0
CM058256.1	Liftoff	CDS	2956012	2956141	.	+	.	ID=cds-XP_036015696.1;Parent=rna-XM_036159803.1;Dbxref=GeneID:170644,GenBank:XP_036015696.1,MGI:MGI:1891307;Name=XP_036015696.1;gbkey=CDS;gene=Ubn1;product=ubinuclein-1 isoform X1;protein_id=XP_036015696.1;extra_copy_number=0
CM058256.1	Liftoff	CDS	2956265	2956383	.	+	.	ID=cds-XP_036015696.1;Parent=rna-XM_036159803.1;Dbxref=GeneID:170644,GenBank:XP_036015696.1,MGI:MGI:1891307;Name=XP_036015696.1;gbkey=CDS;gene=Ubn1;product=ubinuclein-1 isoform X1;protein_id=XP_036015696.1;extra_copy_number=0
CM058256.1	Liftoff	CDS	2956967	2957095	.	+	.	ID=cds-XP_036015696.1;Parent=rna-XM_036159803.1;Dbxref=GeneID:170644,GenBank:XP_036015696.1,MGI:MGI:1891307;Name=XP_036015696.1;gbkey=CDS;gene=Ubn1;product=ubinuclein-1 isoform X1;protein_id=XP_036015696.1;extra_copy_number=0
CM058256.1	Liftoff	CDS	2957280	2957426	.	+	.	ID=cds-XP_036015696.1;Parent=rna-XM_036159803.1;Dbxref=GeneID:170644,GenBank:XP_036015696.1,MGI:MGI:1891307;Name=XP_036015696.1;gbkey=CDS;gene=Ubn1;product=ubinuclein-1 isoform X1;protein_id=XP_036015696.1;extra_copy_number=0
CM058256.1	Liftoff	CDS	2958280	2958330	.	+	.	ID=cds-XP_036015696.1;Parent=rna-XM_036159803.1;Dbxref=GeneID:170644,GenBank:XP_036015696.1,MGI:MGI:1891307;Name=XP_036015696.1;gbkey=CDS;gene=Ubn1;product=ubinuclein-1 isoform X1;protein_id=XP_036015696.1;extra_copy_number=0
CM058256.1	Liftoff	CDS	2958428	2958470	.	+	.	ID=cds-XP_036015696.1;Parent=rna-XM_036159803.1;Dbxref=GeneID:170644,GenBank:XP_036015696.1,MGI:MGI:1891307;Name=XP_036015696.1;gbkey=CDS;gene=Ubn1;product=ubinuclein-1 isoform X1;protein_id=XP_036015696.1;extra_copy_number=0
CM058256.1	Liftoff	CDS	2960850	2962073	.	+	.	ID=cds-XP_036015696.1;Parent=rna-XM_036159803.1;Dbxref=GeneID:170644,GenBank:XP_036015696.1,MGI:MGI:1891307;Name=XP_036015696.1;gbkey=CDS;gene=Ubn1;product=ubinuclein-1 isoform X1;protein_id=XP_036015696.1;extra_copy_number=0
CM058256.1	Liftoff	CDS	2965377	2965620	.	+	.	ID=cds-XP_036015696.1;Parent=rna-XM_036159803.1;Dbxref=GeneID:170644,GenBank:XP_036015696.1,MGI:MGI:1891307;Name=XP_036015696.1;gbkey=CDS;gene=Ubn1;product=ubinuclein-1 isoform X1;protein_id=XP_036015696.1;extra_copy_number=0
CM058256.1	Liftoff	CDS	2965853	2965942	.	+	.	ID=cds-XP_036015696.1;Parent=rna-XM_036159803.1;Dbxref=GeneID:170644,GenBank:XP_036015696.1,MGI:MGI:1891307;Name=XP_036015696.1;gbkey=CDS;gene=Ubn1;product=ubinuclein-1 isoform X1;protein_id=XP_036015696.1;extra_copy_number=0
CM058256.1	Liftoff	CDS	2968015	2968064	.	+	.	ID=cds-XP_036015696.1;Parent=rna-XM_036159803.1;Dbxref=GeneID:170644,GenBank:XP_036015696.1,MGI:MGI:1891307;Name=XP_036015696.1;gbkey=CDS;gene=Ubn1;product=ubinuclein-1 isoform X1;protein_id=XP_036015696.1;extra_copy_number=0
CM058256.1	Liftoff	mRNA	2948760	2970248	.	+	.	ID=rna-XM_036159805.1;Parent=gene-Ubn1;Dbxref=GeneID:170644,GenBank:XM_036159805.1,MGI:MGI:1891307;Name=XM_036159805.1;gbkey=mRNA;gene=Ubn1;model_evidence=Supporting evidence includes similarity to: 4 mRNAs%2C 38 ESTs%2C 316 long SRA reads%2C and 100%25 coverage of the annotated genomic feature by RNAseq alignments%2C including 26 samples with support for all annotated introns;product=ubinuclein 1%2C transcript variant X11;transcript_id=XM_036159805.1;matches_ref_protein=True;valid_ORF=True;extra_copy_number=0
CM058256.1	Liftoff	exon	2948760	2950114	.	+	.	ID=exon-XM_036159805.1-1;Parent=rna-XM_036159805.1;Dbxref=GeneID:170644,GenBank:XM_036159805.1,MGI:MGI:1891307;gbkey=mRNA;gene=Ubn1;product=ubinuclein 1%2C transcript variant X11;transcript_id=XM_036159805.1;extra_copy_number=0
CM058256.1	Liftoff	exon	2954607	2954677	.	+	.	ID=exon-XM_036159805.1-2;Parent=rna-XM_036159805.1;Dbxref=GeneID:170644,GenBank:XM_036159805.1,MGI:MGI:1891307;gbkey=mRNA;gene=Ubn1;product=ubinuclein 1%2C transcript variant X11;transcript_id=XM_036159805.1;extra_copy_number=0
CM058256.1	Liftoff	exon	2956012	2956141	.	+	.	ID=exon-XM_036159805.1-3;Parent=rna-XM_036159805.1;Dbxref=GeneID:170644,GenBank:XM_036159805.1,MGI:MGI:1891307;gbkey=mRNA;gene=Ubn1;product=ubinuclein 1%2C transcript variant X11;transcript_id=XM_036159805.1;extra_copy_number=0
CM058256.1	Liftoff	exon	2956265	2956383	.	+	.	ID=exon-XM_036159805.1-4;Parent=rna-XM_036159805.1;Dbxref=GeneID:170644,GenBank:XM_036159805.1,MGI:MGI:1891307;gbkey=mRNA;gene=Ubn1;product=ubinuclein 1%2C transcript variant X11;transcript_id=XM_036159805.1;extra_copy_number=0
CM058256.1	Liftoff	exon	2956967	2957095	.	+	.	ID=exon-XM_036159805.1-5;Parent=rna-XM_036159805.1;Dbxref=GeneID:170644,GenBank:XM_036159805.1,MGI:MGI:1891307;gbkey=mRNA;gene=Ubn1;product=ubinuclein 1%2C transcript variant X11;transcript_id=XM_036159805.1;extra_copy_number=0
CM058256.1	Liftoff	exon	2957280	2957426	.	+	.	ID=exon-XM_036159805.1-6;Parent=rna-XM_036159805.1;Dbxref=GeneID:170644,GenBank:XM_036159805.1,MGI:MGI:1891307;gbkey=mRNA;gene=Ubn1;product=ubinuclein 1%2C transcript variant X11;transcript_id=XM_036159805.1;extra_copy_number=0
CM058256.1	Liftoff	exon	2958280	2958330	.	+	.	ID=exon-XM_036159805.1-7;Parent=rna-XM_036159805.1;Dbxref=GeneID:170644,GenBank:XM_036159805.1,MGI:MGI:1891307;gbkey=mRNA;gene=Ubn1;product=ubinuclein 1%2C transcript variant X11;transcript_id=XM_036159805.1;extra_copy_number=0
CM058256.1	Liftoff	exon	2958428	2958470	.	+	.	ID=exon-XM_036159805.1-8;Parent=rna-XM_036159805.1;Dbxref=GeneID:170644,GenBank:XM_036159805.1,MGI:MGI:1891307;gbkey=mRNA;gene=Ubn1;product=ubinuclein 1%2C transcript variant X11;transcript_id=XM_036159805.1;extra_copy_number=0
CM058256.1	Liftoff	exon	2960850	2962073	.	+	.	ID=exon-XM_036159805.1-9;Parent=rna-XM_036159805.1;Dbxref=GeneID:170644,GenBank:XM_036159805.1,MGI:MGI:1891307;gbkey=mRNA;gene=Ubn1;product=ubinuclein 1%2C transcript variant X11;transcript_id=XM_036159805.1;extra_copy_number=0
CM058256.1	Liftoff	exon	2965377	2965620	.	+	.	ID=exon-XM_036159805.1-10;Parent=rna-XM_036159805.1;Dbxref=GeneID:170644,GenBank:XM_036159805.1,MGI:MGI:1891307;gbkey=mRNA;gene=Ubn1;product=ubinuclein 1%2C transcript variant X11;transcript_id=XM_036159805.1;extra_copy_number=0
CM058256.1	Liftoff	exon	2965853	2965942	.	+	.	ID=exon-XM_036159805.1-11;Parent=rna-XM_036159805.1;Dbxref=GeneID:170644,GenBank:XM_036159805.1,MGI:MGI:1891307;gbkey=mRNA;gene=Ubn1;product=ubinuclein 1%2C transcript variant X11;transcript_id=XM_036159805.1;extra_copy_number=0
CM058256.1	Liftoff	exon	2968015	2970248	.	+	.	ID=exon-XM_036159805.1-12;Parent=rna-XM_036159805.1;Dbxref=GeneID:170644,GenBank:XM_036159805.1,MGI:MGI:1891307;gbkey=mRNA;gene=Ubn1;product=ubinuclein 1%2C transcript variant X11;transcript_id=XM_036159805.1;extra_copy_number=0
CM058256.1	Liftoff	CDS	2956319	2956383	.	+	.	ID=cds-XP_036015698.1;Parent=rna-XM_036159805.1;Dbxref=GeneID:170644,GenBank:XP_036015698.1,MGI:MGI:1891307;Name=XP_036015698.1;gbkey=CDS;gene=Ubn1;product=ubinuclein-1 isoform X4;protein_id=XP_036015698.1;extra_copy_number=0
CM058256.1	Liftoff	CDS	2956967	2957095	.	+	.	ID=cds-XP_036015698.1;Parent=rna-XM_036159805.1;Dbxref=GeneID:170644,GenBank:XP_036015698.1,MGI:MGI:1891307;Name=XP_036015698.1;gbkey=CDS;gene=Ubn1;product=ubinuclein-1 isoform X4;protein_id=XP_036015698.1;extra_copy_number=0
CM058256.1	Liftoff	CDS	2957280	2957426	.	+	.	ID=cds-XP_036015698.1;Parent=rna-XM_036159805.1;Dbxref=GeneID:170644,GenBank:XP_036015698.1,MGI:MGI:1891307;Name=XP_036015698.1;gbkey=CDS;gene=Ubn1;product=ubinuclein-1 isoform X4;protein_id=XP_036015698.1;extra_copy_number=0
CM058256.1	Liftoff	CDS	2958280	2958330	.	+	.	ID=cds-XP_036015698.1;Parent=rna-XM_036159805.1;Dbxref=GeneID:170644,GenBank:XP_036015698.1,MGI:MGI:1891307;Name=XP_036015698.1;gbkey=CDS;gene=Ubn1;product=ubinuclein-1 isoform X4;protein_id=XP_036015698.1;extra_copy_number=0
CM058256.1	Liftoff	CDS	2958428	2958470	.	+	.	ID=cds-XP_036015698.1;Parent=rna-XM_036159805.1;Dbxref=GeneID:170644,GenBank:XP_036015698.1,MGI:MGI:1891307;Name=XP_036015698.1;gbkey=CDS;gene=Ubn1;product=ubinuclein-1 isoform X4;protein_id=XP_036015698.1;extra_copy_number=0
CM058256.1	Liftoff	CDS	2960850	2962073	.	+	.	ID=cds-XP_036015698.1;Parent=rna-XM_036159805.1;Dbxref=GeneID:170644,GenBank:XP_036015698.1,MGI:MGI:1891307;Name=XP_036015698.1;gbkey=CDS;gene=Ubn1;product=ubinuclein-1 isoform X4;protein_id=XP_036015698.1;extra_copy_number=0
CM058256.1	Liftoff	CDS	2965377	2965620	.	+	.	ID=cds-XP_036015698.1;Parent=rna-XM_036159805.1;Dbxref=GeneID:170644,GenBank:XP_036015698.1,MGI:MGI:1891307;Name=XP_036015698.1;gbkey=CDS;gene=Ubn1;product=ubinuclein-1 isoform X4;protein_id=XP_036015698.1;extra_copy_number=0
CM058256.1	Liftoff	CDS	2965853	2965942	.	+	.	ID=cds-XP_036015698.1;Parent=rna-XM_036159805.1;Dbxref=GeneID:170644,GenBank:XP_036015698.1,MGI:MGI:1891307;Name=XP_036015698.1;gbkey=CDS;gene=Ubn1;product=ubinuclein-1 isoform X4;protein_id=XP_036015698.1;extra_copy_number=0
CM058256.1	Liftoff	CDS	2968015	2968064	.	+	.	ID=cds-XP_036015698.1;Parent=rna-XM_036159805.1;Dbxref=GeneID:170644,GenBank:XP_036015698.1,MGI:MGI:1891307;Name=XP_036015698.1;gbkey=CDS;gene=Ubn1;product=ubinuclein-1 isoform X4;protein_id=XP_036015698.1;extra_copy_number=0
CM058256.1	Liftoff	gene	2944733	2944840	.	-	.	ID=gene-Gm23483;Dbxref=GeneID:115488744,MGI:MGI:5453260;Name=Gm23483;description=predicted gene%2C 23483;gbkey=Gene;gene=Gm23483;gene_biotype=snRNA;coverage=1.0;sequence_ID=1.0;extra_copy_number=0;copy_num_ID=gene-Gm23483_0
CM058256.1	Liftoff	snRNA	2944733	2944840	.	-	.	ID=rna-XR_004939441.1;Parent=gene-Gm23483;Dbxref=GeneID:115488744,RFAM:RF00026,GenBank:XR_004939441.1,MGI:MGI:5453260;Name=XR_004939441.1;gbkey=ncRNA;gene=Gm23483;inference=COORDINATES: profile:INFERNAL:1.1.1;product=U6 spliceosomal RNA;transcript_id=XR_004939441.1;extra_copy_number=0
CM058256.1	Liftoff	exon	2944733	2944840	.	-	.	ID=exon-XR_004939441.1-1;Parent=rna-XR_004939441.1;Dbxref=GeneID:115488744,RFAM:RF00026,GenBank:XR_004939441.1,MGI:MGI:5453260;gbkey=ncRNA;gene=Gm23483;inference=COORDINATES: profile:INFERNAL:1.1.1;product=U6 spliceosomal RNA;transcript_id=XR_004939441.1;extra_copy_number=0
CM058256.1	Liftoff	gene	2970250	3016466	.	-	.	ID=gene-Ppl;Dbxref=GeneID:19041,MGI:MGI:1194898;Name=Ppl;description=periplakin;gbkey=Gene;gene=Ppl;gene_biotype=protein_coding;coverage=1.0;sequence_ID=1.0;valid_ORFs=1;extra_copy_number=0;copy_num_ID=gene-Ppl_0
CM058256.1	Liftoff	mRNA	2970250	3016466	.	-	.	ID=rna-NM_008909.2;Parent=gene-Ppl;Dbxref=GeneID:19041,GenBank:NM_008909.2,MGI:MGI:1194898;Name=NM_008909.2;gbkey=mRNA;gene=Ppl;product=periplakin;tag=RefSeq Select;transcript_id=NM_008909.2;matches_ref_protein=True;valid_ORF=True;extra_copy_number=0
CM058256.1	Liftoff	exon	2970250	2973787	.	-	.	ID=exon-NM_008909.2-22;Parent=rna-NM_008909.2;Dbxref=GeneID:19041,GenBank:NM_008909.2,MGI:MGI:1194898;gbkey=mRNA;gene=Ppl;product=periplakin;tag=RefSeq Select;transcript_id=NM_008909.2;extra_copy_number=0
CM058256.1	Liftoff	exon	2975804	2975896	.	-	.	ID=exon-NM_008909.2-21;Parent=rna-NM_008909.2;Dbxref=GeneID:19041,GenBank:NM_008909.2,MGI:MGI:1194898;gbkey=mRNA;gene=Ppl;product=periplakin;tag=RefSeq Select;transcript_id=NM_008909.2;extra_copy_number=0
CM058256.1	Liftoff	exon	2976324	2976440	.	-	.	ID=exon-NM_008909.2-20;Parent=rna-NM_008909.2;Dbxref=GeneID:19041,GenBank:NM_008909.2,MGI:MGI:1194898;gbkey=mRNA;gene=Ppl;product=periplakin;tag=RefSeq Select;transcript_id=NM_008909.2;extra_copy_number=0
CM058256.1	Liftoff	exon	2977155	2977238	.	-	.	ID=exon-NM_008909.2-19;Parent=rna-NM_008909.2;Dbxref=GeneID:19041,GenBank:NM_008909.2,MGI:MGI:1194898;gbkey=mRNA;gene=Ppl;product=periplakin;tag=RefSeq Select;transcript_id=NM_008909.2;extra_copy_number=0
CM058256.1	Liftoff	exon	2978368	2978518	.	-	.	ID=exon-NM_008909.2-18;Parent=rna-NM_008909.2;Dbxref=GeneID:19041,GenBank:NM_008909.2,MGI:MGI:1194898;gbkey=mRNA;gene=Ppl;product=periplakin;tag=RefSeq Select;transcript_id=NM_008909.2;extra_copy_number=0
CM058256.1	Liftoff	exon	2980591	2980784	.	-	.	ID=exon-NM_008909.2-17;Parent=rna-NM_008909.2;Dbxref=GeneID:19041,GenBank:NM_008909.2,MGI:MGI:1194898;gbkey=mRNA;gene=Ppl;product=periplakin;tag=RefSeq Select;transcript_id=NM_008909.2;extra_copy_number=0
CM058256.1	Liftoff	exon	2981610	2981748	.	-	.	ID=exon-NM_008909.2-16;Parent=rna-NM_008909.2;Dbxref=GeneID:19041,GenBank:NM_008909.2,MGI:MGI:1194898;gbkey=mRNA;gene=Ppl;product=periplakin;tag=RefSeq Select;transcript_id=NM_008909.2;extra_copy_number=0
CM058256.1	Liftoff	exon	2981840	2982018	.	-	.	ID=exon-NM_008909.2-15;Parent=rna-NM_008909.2;Dbxref=GeneID:19041,GenBank:NM_008909.2,MGI:MGI:1194898;gbkey=mRNA;gene=Ppl;product=periplakin;tag=RefSeq Select;transcript_id=NM_008909.2;extra_copy_number=0
CM058256.1	Liftoff	exon	2983962	2984119	.	-	.	ID=exon-NM_008909.2-14;Parent=rna-NM_008909.2;Dbxref=GeneID:19041,GenBank:NM_008909.2,MGI:MGI:1194898;gbkey=mRNA;gene=Ppl;product=periplakin;tag=RefSeq Select;transcript_id=NM_008909.2;extra_copy_number=0
CM058256.1	Liftoff	exon	2984310	2984407	.	-	.	ID=exon-NM_008909.2-13;Parent=rna-NM_008909.2;Dbxref=GeneID:19041,GenBank:NM_008909.2,MGI:MGI:1194898;gbkey=mRNA;gene=Ppl;product=periplakin;tag=RefSeq Select;transcript_id=NM_008909.2;extra_copy_number=0
CM058256.1	Liftoff	exon	2985353	2985504	.	-	.	ID=exon-NM_008909.2-12;Parent=rna-NM_008909.2;Dbxref=GeneID:19041,GenBank:NM_008909.2,MGI:MGI:1194898;gbkey=mRNA;gene=Ppl;product=periplakin;tag=RefSeq Select;transcript_id=NM_008909.2;extra_copy_number=0
CM058256.1	Liftoff	exon	2986273	2986419	.	-	.	ID=exon-NM_008909.2-11;Parent=rna-NM_008909.2;Dbxref=GeneID:19041,GenBank:NM_008909.2,MGI:MGI:1194898;gbkey=mRNA;gene=Ppl;product=periplakin;tag=RefSeq Select;transcript_id=NM_008909.2;extra_copy_number=0
CM058256.1	Liftoff	exon	2986535	2986657	.	-	.	ID=exon-NM_008909.2-10;Parent=rna-NM_008909.2;Dbxref=GeneID:19041,GenBank:NM_008909.2,MGI:MGI:1194898;gbkey=mRNA;gene=Ppl;product=periplakin;tag=RefSeq Select;transcript_id=NM_008909.2;extra_copy_number=0
CM058256.1	Liftoff	exon	2988430	2988525	.	-	.	ID=exon-NM_008909.2-9;Parent=rna-NM_008909.2;Dbxref=GeneID:19041,GenBank:NM_008909.2,MGI:MGI:1194898;gbkey=mRNA;gene=Ppl;product=periplakin;tag=RefSeq Select;transcript_id=NM_008909.2;extra_copy_number=0
CM058256.1	Liftoff	exon	2988653	2988760	.	-	.	ID=exon-NM_008909.2-8;Parent=rna-NM_008909.2;Dbxref=GeneID:19041,GenBank:NM_008909.2,MGI:MGI:1194898;gbkey=mRNA;gene=Ppl;product=periplakin;tag=RefSeq Select;transcript_id=NM_008909.2;extra_copy_number=0
CM058256.1	Liftoff	exon	2988843	2989004	.	-	.	ID=exon-NM_008909.2-7;Parent=rna-NM_008909.2;Dbxref=GeneID:19041,GenBank:NM_008909.2,MGI:MGI:1194898;gbkey=mRNA;gene=Ppl;product=periplakin;tag=RefSeq Select;transcript_id=NM_008909.2;extra_copy_number=0
CM058256.1	Liftoff	exon	2989902	2989943	.	-	.	ID=exon-NM_008909.2-6;Parent=rna-NM_008909.2;Dbxref=GeneID:19041,GenBank:NM_008909.2,MGI:MGI:1194898;gbkey=mRNA;gene=Ppl;product=periplakin;tag=RefSeq Select;transcript_id=NM_008909.2;extra_copy_number=0
CM058256.1	Liftoff	exon	2990030	2990149	.	-	.	ID=exon-NM_008909.2-5;Parent=rna-NM_008909.2;Dbxref=GeneID:19041,GenBank:NM_008909.2,MGI:MGI:1194898;gbkey=mRNA;gene=Ppl;product=periplakin;tag=RefSeq Select;transcript_id=NM_008909.2;extra_copy_number=0
CM058256.1	Liftoff	exon	2990741	2990861	.	-	.	ID=exon-NM_008909.2-4;Parent=rna-NM_008909.2;Dbxref=GeneID:19041,GenBank:NM_008909.2,MGI:MGI:1194898;gbkey=mRNA;gene=Ppl;product=periplakin;tag=RefSeq Select;transcript_id=NM_008909.2;extra_copy_number=0
CM058256.1	Liftoff	exon	2991436	2991590	.	-	.	ID=exon-NM_008909.2-3;Parent=rna-NM_008909.2;Dbxref=GeneID:19041,GenBank:NM_008909.2,MGI:MGI:1194898;gbkey=mRNA;gene=Ppl;product=periplakin;tag=RefSeq Select;transcript_id=NM_008909.2;extra_copy_number=0
CM058256.1	Liftoff	exon	2996975	2997074	.	-	.	ID=exon-NM_008909.2-2;Parent=rna-NM_008909.2;Dbxref=GeneID:19041,GenBank:NM_008909.2,MGI:MGI:1194898;gbkey=mRNA;gene=Ppl;product=periplakin;tag=RefSeq Select;transcript_id=NM_008909.2;extra_copy_number=0
CM058256.1	Liftoff	exon	3016267	3016466	.	-	.	ID=exon-NM_008909.2-1;Parent=rna-NM_008909.2;Dbxref=GeneID:19041,GenBank:NM_008909.2,MGI:MGI:1194898;gbkey=mRNA;gene=Ppl;product=periplakin;tag=RefSeq Select;transcript_id=NM_008909.2;extra_copy_number=0
CM058256.1	Liftoff	CDS	2971124	2973787	.	-	.	ID=cds-NP_032935.2;Parent=rna-NM_008909.2;Dbxref=CCDS:CCDS27932.1,GeneID:19041,GenBank:NP_032935.2,MGI:MGI:1194898;Name=NP_032935.2;gbkey=CDS;gene=Ppl;product=periplakin;protein_id=NP_032935.2;tag=RefSeq Select;extra_copy_number=0
CM058256.1	Liftoff	CDS	2975804	2975896	.	-	.	ID=cds-NP_032935.2;Parent=rna-NM_008909.2;Dbxref=CCDS:CCDS27932.1,GeneID:19041,GenBank:NP_032935.2,MGI:MGI:1194898;Name=NP_032935.2;gbkey=CDS;gene=Ppl;product=periplakin;protein_id=NP_032935.2;tag=RefSeq Select;extra_copy_number=0
CM058256.1	Liftoff	CDS	2976324	2976440	.	-	.	ID=cds-NP_032935.2;Parent=rna-NM_008909.2;Dbxref=CCDS:CCDS27932.1,GeneID:19041,GenBank:NP_032935.2,MGI:MGI:1194898;Name=NP_032935.2;gbkey=CDS;gene=Ppl;product=periplakin;protein_id=NP_032935.2;tag=RefSeq Select;extra_copy_number=0
CM058256.1	Liftoff	CDS	2977155	2977238	.	-	.	ID=cds-NP_032935.2;Parent=rna-NM_008909.2;Dbxref=CCDS:CCDS27932.1,GeneID:19041,GenBank:NP_032935.2,MGI:MGI:1194898;Name=NP_032935.2;gbkey=CDS;gene=Ppl;product=periplakin;protein_id=NP_032935.2;tag=RefSeq Select;extra_copy_number=0
CM058256.1	Liftoff	CDS	2978368	2978518	.	-	.	ID=cds-NP_032935.2;Parent=rna-NM_008909.2;Dbxref=CCDS:CCDS27932.1,GeneID:19041,GenBank:NP_032935.2,MGI:MGI:1194898;Name=NP_032935.2;gbkey=CDS;gene=Ppl;product=periplakin;protein_id=NP_032935.2;tag=RefSeq Select;extra_copy_number=0
CM058256.1	Liftoff	CDS	2980591	2980784	.	-	.	ID=cds-NP_032935.2;Parent=rna-NM_008909.2;Dbxref=CCDS:CCDS27932.1,GeneID:19041,GenBank:NP_032935.2,MGI:MGI:1194898;Name=NP_032935.2;gbkey=CDS;gene=Ppl;product=periplakin;protein_id=NP_032935.2;tag=RefSeq Select;extra_copy_number=0
CM058256.1	Liftoff	CDS	2981610	2981748	.	-	.	ID=cds-NP_032935.2;Parent=rna-NM_008909.2;Dbxref=CCDS:CCDS27932.1,GeneID:19041,GenBank:NP_032935.2,MGI:MGI:1194898;Name=NP_032935.2;gbkey=CDS;gene=Ppl;product=periplakin;protein_id=NP_032935.2;tag=RefSeq Select;extra_copy_number=0
CM058256.1	Liftoff	CDS	2981840	2982018	.	-	.	ID=cds-NP_032935.2;Parent=rna-NM_008909.2;Dbxref=CCDS:CCDS27932.1,GeneID:19041,GenBank:NP_032935.2,MGI:MGI:1194898;Name=NP_032935.2;gbkey=CDS;gene=Ppl;product=periplakin;protein_id=NP_032935.2;tag=RefSeq Select;extra_copy_number=0
CM058256.1	Liftoff	CDS	2983962	2984119	.	-	.	ID=cds-NP_032935.2;Parent=rna-NM_008909.2;Dbxref=CCDS:CCDS27932.1,GeneID:19041,GenBank:NP_032935.2,MGI:MGI:1194898;Name=NP_032935.2;gbkey=CDS;gene=Ppl;product=periplakin;protein_id=NP_032935.2;tag=RefSeq Select;extra_copy_number=0
CM058256.1	Liftoff	CDS	2984310	2984407	.	-	.	ID=cds-NP_032935.2;Parent=rna-NM_008909.2;Dbxref=CCDS:CCDS27932.1,GeneID:19041,GenBank:NP_032935.2,MGI:MGI:1194898;Name=NP_032935.2;gbkey=CDS;gene=Ppl;product=periplakin;protein_id=NP_032935.2;tag=RefSeq Select;extra_copy_number=0
CM058256.1	Liftoff	CDS	2985353	2985504	.	-	.	ID=cds-NP_032935.2;Parent=rna-NM_008909.2;Dbxref=CCDS:CCDS27932.1,GeneID:19041,GenBank:NP_032935.2,MGI:MGI:1194898;Name=NP_032935.2;gbkey=CDS;gene=Ppl;product=periplakin;protein_id=NP_032935.2;tag=RefSeq Select;extra_copy_number=0
CM058256.1	Liftoff	CDS	2986273	2986419	.	-	.	ID=cds-NP_032935.2;Parent=rna-NM_008909.2;Dbxref=CCDS:CCDS27932.1,GeneID:19041,GenBank:NP_032935.2,MGI:MGI:1194898;Name=NP_032935.2;gbkey=CDS;gene=Ppl;product=periplakin;protein_id=NP_032935.2;tag=RefSeq Select;extra_copy_number=0
CM058256.1	Liftoff	CDS	2986535	2986657	.	-	.	ID=cds-NP_032935.2;Parent=rna-NM_008909.2;Dbxref=CCDS:CCDS27932.1,GeneID:19041,GenBank:NP_032935.2,MGI:MGI:1194898;Name=NP_032935.2;gbkey=CDS;gene=Ppl;product=periplakin;protein_id=NP_032935.2;tag=RefSeq Select;extra_copy_number=0
CM058256.1	Liftoff	CDS	2988430	2988525	.	-	.	ID=cds-NP_032935.2;Parent=rna-NM_008909.2;Dbxref=CCDS:CCDS27932.1,GeneID:19041,GenBank:NP_032935.2,MGI:MGI:1194898;Name=NP_032935.2;gbkey=CDS;gene=Ppl;product=periplakin;protein_id=NP_032935.2;tag=RefSeq Select;extra_copy_number=0
CM058256.1	Liftoff	CDS	2988653	2988760	.	-	.	ID=cds-NP_032935.2;Parent=rna-NM_008909.2;Dbxref=CCDS:CCDS27932.1,GeneID:19041,GenBank:NP_032935.2,MGI:MGI:1194898;Name=NP_032935.2;gbkey=CDS;gene=Ppl;product=periplakin;protein_id=NP_032935.2;tag=RefSeq Select;extra_copy_number=0
CM058256.1	Liftoff	CDS	2988843	2989004	.	-	.	ID=cds-NP_032935.2;Parent=rna-NM_008909.2;Dbxref=CCDS:CCDS27932.1,GeneID:19041,GenBank:NP_032935.2,MGI:MGI:1194898;Name=NP_032935.2;gbkey=CDS;gene=Ppl;product=periplakin;protein_id=NP_032935.2;tag=RefSeq Select;extra_copy_number=0
CM058256.1	Liftoff	CDS	2989902	2989943	.	-	.	ID=cds-NP_032935.2;Parent=rna-NM_008909.2;Dbxref=CCDS:CCDS27932.1,GeneID:19041,GenBank:NP_032935.2,MGI:MGI:1194898;Name=NP_032935.2;gbkey=CDS;gene=Ppl;product=periplakin;protein_id=NP_032935.2;tag=RefSeq Select;extra_copy_number=0
CM058256.1	Liftoff	CDS	2990030	2990149	.	-	.	ID=cds-NP_032935.2;Parent=rna-NM_008909.2;Dbxref=CCDS:CCDS27932.1,GeneID:19041,GenBank:NP_032935.2,MGI:MGI:1194898;Name=NP_032935.2;gbkey=CDS;gene=Ppl;product=periplakin;protein_id=NP_032935.2;tag=RefSeq Select;extra_copy_number=0
CM058256.1	Liftoff	CDS	2990741	2990861	.	-	.	ID=cds-NP_032935.2;Parent=rna-NM_008909.2;Dbxref=CCDS:CCDS27932.1,GeneID:19041,GenBank:NP_032935.2,MGI:MGI:1194898;Name=NP_032935.2;gbkey=CDS;gene=Ppl;product=periplakin;protein_id=NP_032935.2;tag=RefSeq Select;extra_copy_number=0
CM058256.1	Liftoff	CDS	2991436	2991590	.	-	.	ID=cds-NP_032935.2;Parent=rna-NM_008909.2;Dbxref=CCDS:CCDS27932.1,GeneID:19041,GenBank:NP_032935.2,MGI:MGI:1194898;Name=NP_032935.2;gbkey=CDS;gene=Ppl;product=periplakin;protein_id=NP_032935.2;tag=RefSeq Select;extra_copy_number=0
CM058256.1	Liftoff	CDS	2996975	2997074	.	-	.	ID=cds-NP_032935.2;Parent=rna-NM_008909.2;Dbxref=CCDS:CCDS27932.1,GeneID:19041,GenBank:NP_032935.2,MGI:MGI:1194898;Name=NP_032935.2;gbkey=CDS;gene=Ppl;product=periplakin;protein_id=NP_032935.2;tag=RefSeq Select;extra_copy_number=0
CM058256.1	Liftoff	CDS	3016267	3016328	.	-	.	ID=cds-NP_032935.2;Parent=rna-NM_008909.2;Dbxref=CCDS:CCDS27932.1,GeneID:19041,GenBank:NP_032935.2,MGI:MGI:1194898;Name=NP_032935.2;gbkey=CDS;gene=Ppl;product=periplakin;protein_id=NP_032935.2;tag=RefSeq Select;extra_copy_number=0
CM058256.1	Liftoff	pseudogene	2973785	2975476	.	+	.	ID=gene-Gm52254;Dbxref=GeneID:115488650,MGI:MGI:6366367;Name=Gm52254;description=predicted gene%2C 52254;gbkey=Gene;gene=Gm52254;gene_biotype=pseudogene;pseudo=true;coverage=1.0;sequence_ID=1.0;extra_copy_number=0;copy_num_ID=gene-Gm52254_0
CM058256.1	Liftoff	exon	2973785	2975476	.	+	.	ID=id-Gm52254;Parent=gene-Gm52254;Dbxref=GeneID:115488650,MGI:MGI:6366367;gbkey=exon;gene=Gm52254;model_evidence=Supporting evidence includes similarity to: 2 Proteins%2C 5 long SRA reads%2C and 93%25 coverage of the annotated genomic feature by RNAseq alignments;pseudo=true;extra_copy_number=0
CM058256.1	Liftoff	gene	3030848	3071236	.	+	.	ID=gene-Sec14l5;Dbxref=GeneID:665119,MGI:MGI:3616084;Name=Sec14l5;description=SEC14-like lipid binding 5;gbkey=Gene;gene=Sec14l5;gene_biotype=protein_coding;coverage=1.0;sequence_ID=1.0;valid_ORFs=6;extra_copy_number=0;copy_num_ID=gene-Sec14l5_0
CM058256.1	Liftoff	mRNA	3030851	3062639	.	+	.	ID=rna-XM_006522466.5;Parent=gene-Sec14l5;Dbxref=GeneID:665119,GenBank:XM_006522466.5,MGI:MGI:3616084;Name=XM_006522466.5;gbkey=mRNA;gene=Sec14l5;model_evidence=Supporting evidence includes similarity to: 1 EST%2C 1 Protein%2C and 100%25 coverage of the annotated genomic feature by RNAseq alignments%2C including 11 samples with support for all annotated introns;product=SEC14-like lipid binding 5%2C transcript variant X11;transcript_id=XM_006522466.5;matches_ref_protein=True;valid_ORF=True;extra_copy_number=0
CM058256.1	Liftoff	exon	3030851	3031149	.	+	.	ID=exon-XM_006522466.5-1;Parent=rna-XM_006522466.5;Dbxref=GeneID:665119,GenBank:XM_006522466.5,MGI:MGI:3616084;gbkey=mRNA;gene=Sec14l5;product=SEC14-like lipid binding 5%2C transcript variant X11;transcript_id=XM_006522466.5;extra_copy_number=0
CM058256.1	Liftoff	exon	3031699	3031802	.	+	.	ID=exon-XM_006522466.5-2;Parent=rna-XM_006522466.5;Dbxref=GeneID:665119,GenBank:XM_006522466.5,MGI:MGI:3616084;gbkey=mRNA;gene=Sec14l5;product=SEC14-like lipid binding 5%2C transcript variant X11;transcript_id=XM_006522466.5;extra_copy_number=0
CM058256.1	Liftoff	exon	3049550	3049699	.	+	.	ID=exon-XM_006522466.5-3;Parent=rna-XM_006522466.5;Dbxref=GeneID:665119,GenBank:XM_006522466.5,MGI:MGI:3616084;gbkey=mRNA;gene=Sec14l5;product=SEC14-like lipid binding 5%2C transcript variant X11;transcript_id=XM_006522466.5;extra_copy_number=0
CM058256.1	Liftoff	exon	3050966	3051097	.	+	.	ID=exon-XM_006522466.5-4;Parent=rna-XM_006522466.5;Dbxref=GeneID:665119,GenBank:XM_006522466.5,MGI:MGI:3616084;gbkey=mRNA;gene=Sec14l5;product=SEC14-like lipid binding 5%2C transcript variant X11;transcript_id=XM_006522466.5;extra_copy_number=0
CM058256.1	Liftoff	exon	3051836	3051964	.	+	.	ID=exon-XM_006522466.5-5;Parent=rna-XM_006522466.5;Dbxref=GeneID:665119,GenBank:XM_006522466.5,MGI:MGI:3616084;gbkey=mRNA;gene=Sec14l5;product=SEC14-like lipid binding 5%2C transcript variant X11;transcript_id=XM_006522466.5;extra_copy_number=0
CM058256.1	Liftoff	exon	3052785	3052977	.	+	.	ID=exon-XM_006522466.5-6;Parent=rna-XM_006522466.5;Dbxref=GeneID:665119,GenBank:XM_006522466.5,MGI:MGI:3616084;gbkey=mRNA;gene=Sec14l5;product=SEC14-like lipid binding 5%2C transcript variant X11;transcript_id=XM_006522466.5;extra_copy_number=0
CM058256.1	Liftoff	exon	3055822	3055934	.	+	.	ID=exon-XM_006522466.5-7;Parent=rna-XM_006522466.5;Dbxref=GeneID:665119,GenBank:XM_006522466.5,MGI:MGI:3616084;gbkey=mRNA;gene=Sec14l5;product=SEC14-like lipid binding 5%2C transcript variant X11;transcript_id=XM_006522466.5;extra_copy_number=0
CM058256.1	Liftoff	exon	3056938	3057127	.	+	.	ID=exon-XM_006522466.5-8;Parent=rna-XM_006522466.5;Dbxref=GeneID:665119,GenBank:XM_006522466.5,MGI:MGI:3616084;gbkey=mRNA;gene=Sec14l5;product=SEC14-like lipid binding 5%2C transcript variant X11;transcript_id=XM_006522466.5;extra_copy_number=0
CM058256.1	Liftoff	exon	3060010	3060098	.	+	.	ID=exon-XM_006522466.5-9;Parent=rna-XM_006522466.5;Dbxref=GeneID:665119,GenBank:XM_006522466.5,MGI:MGI:3616084;gbkey=mRNA;gene=Sec14l5;product=SEC14-like lipid binding 5%2C transcript variant X11;transcript_id=XM_006522466.5;extra_copy_number=0
CM058256.1	Liftoff	exon	3060188	3060258	.	+	.	ID=exon-XM_006522466.5-10;Parent=rna-XM_006522466.5;Dbxref=GeneID:665119,GenBank:XM_006522466.5,MGI:MGI:3616084;gbkey=mRNA;gene=Sec14l5;product=SEC14-like lipid binding 5%2C transcript variant X11;transcript_id=XM_006522466.5;extra_copy_number=0
CM058256.1	Liftoff	exon	3060435	3060641	.	+	.	ID=exon-XM_006522466.5-11;Parent=rna-XM_006522466.5;Dbxref=GeneID:665119,GenBank:XM_006522466.5,MGI:MGI:3616084;gbkey=mRNA;gene=Sec14l5;product=SEC14-like lipid binding 5%2C transcript variant X11;transcript_id=XM_006522466.5;extra_copy_number=0
CM058256.1	Liftoff	exon	3062457	3062639	.	+	.	ID=exon-XM_006522466.5-12;Parent=rna-XM_006522466.5;Dbxref=GeneID:665119,GenBank:XM_006522466.5,MGI:MGI:3616084;gbkey=mRNA;gene=Sec14l5;product=SEC14-like lipid binding 5%2C transcript variant X11;transcript_id=XM_006522466.5;extra_copy_number=0
CM058256.1	Liftoff	CDS	3031740	3031802	.	+	.	ID=cds-XP_006522529.1;Parent=rna-XM_006522466.5;Dbxref=GeneID:665119,GenBank:XP_006522529.1,MGI:MGI:3616084;Name=XP_006522529.1;gbkey=CDS;gene=Sec14l5;product=SEC14-like protein 5 isoform X3;protein_id=XP_006522529.1;extra_copy_number=0
CM058256.1	Liftoff	CDS	3049550	3049699	.	+	.	ID=cds-XP_006522529.1;Parent=rna-XM_006522466.5;Dbxref=GeneID:665119,GenBank:XP_006522529.1,MGI:MGI:3616084;Name=XP_006522529.1;gbkey=CDS;gene=Sec14l5;product=SEC14-like protein 5 isoform X3;protein_id=XP_006522529.1;extra_copy_number=0
CM058256.1	Liftoff	CDS	3050966	3051097	.	+	.	ID=cds-XP_006522529.1;Parent=rna-XM_006522466.5;Dbxref=GeneID:665119,GenBank:XP_006522529.1,MGI:MGI:3616084;Name=XP_006522529.1;gbkey=CDS;gene=Sec14l5;product=SEC14-like protein 5 isoform X3;protein_id=XP_006522529.1;extra_copy_number=0
CM058256.1	Liftoff	CDS	3051836	3051964	.	+	.	ID=cds-XP_006522529.1;Parent=rna-XM_006522466.5;Dbxref=GeneID:665119,GenBank:XP_006522529.1,MGI:MGI:3616084;Name=XP_006522529.1;gbkey=CDS;gene=Sec14l5;product=SEC14-like protein 5 isoform X3;protein_id=XP_006522529.1;extra_copy_number=0
CM058256.1	Liftoff	CDS	3052785	3052977	.	+	.	ID=cds-XP_006522529.1;Parent=rna-XM_006522466.5;Dbxref=GeneID:665119,GenBank:XP_006522529.1,MGI:MGI:3616084;Name=XP_006522529.1;gbkey=CDS;gene=Sec14l5;product=SEC14-like protein 5 isoform X3;protein_id=XP_006522529.1;extra_copy_number=0
CM058256.1	Liftoff	CDS	3055822	3055934	.	+	.	ID=cds-XP_006522529.1;Parent=rna-XM_006522466.5;Dbxref=GeneID:665119,GenBank:XP_006522529.1,MGI:MGI:3616084;Name=XP_006522529.1;gbkey=CDS;gene=Sec14l5;product=SEC14-like protein 5 isoform X3;protein_id=XP_006522529.1;extra_copy_number=0
CM058256.1	Liftoff	CDS	3056938	3057127	.	+	.	ID=cds-XP_006522529.1;Parent=rna-XM_006522466.5;Dbxref=GeneID:665119,GenBank:XP_006522529.1,MGI:MGI:3616084;Name=XP_006522529.1;gbkey=CDS;gene=Sec14l5;product=SEC14-like protein 5 isoform X3;protein_id=XP_006522529.1;extra_copy_number=0
CM058256.1	Liftoff	CDS	3060010	3060098	.	+	.	ID=cds-XP_006522529.1;Parent=rna-XM_006522466.5;Dbxref=GeneID:665119,GenBank:XP_006522529.1,MGI:MGI:3616084;Name=XP_006522529.1;gbkey=CDS;gene=Sec14l5;product=SEC14-like protein 5 isoform X3;protein_id=XP_006522529.1;extra_copy_number=0
CM058256.1	Liftoff	CDS	3060188	3060258	.	+	.	ID=cds-XP_006522529.1;Parent=rna-XM_006522466.5;Dbxref=GeneID:665119,GenBank:XP_006522529.1,MGI:MGI:3616084;Name=XP_006522529.1;gbkey=CDS;gene=Sec14l5;product=SEC14-like protein 5 isoform X3;protein_id=XP_006522529.1;extra_copy_number=0
CM058256.1	Liftoff	CDS	3060435	3060641	.	+	.	ID=cds-XP_006522529.1;Parent=rna-XM_006522466.5;Dbxref=GeneID:665119,GenBank:XP_006522529.1,MGI:MGI:3616084;Name=XP_006522529.1;gbkey=CDS;gene=Sec14l5;product=SEC14-like protein 5 isoform X3;protein_id=XP_006522529.1;extra_copy_number=0
CM058256.1	Liftoff	CDS	3062457	3062538	.	+	.	ID=cds-XP_006522529.1;Parent=rna-XM_006522466.5;Dbxref=GeneID:665119,GenBank:XP_006522529.1,MGI:MGI:3616084;Name=XP_006522529.1;gbkey=CDS;gene=Sec14l5;product=SEC14-like protein 5 isoform X3;protein_id=XP_006522529.1;extra_copy_number=0
CM058256.1	Liftoff	mRNA	3030930	3071236	.	+	.	ID=rna-NM_001127725.2;Parent=gene-Sec14l5;Dbxref=GeneID:665119,GenBank:NM_001127725.2,MGI:MGI:3616084;Name=NM_001127725.2;gbkey=mRNA;gene=Sec14l5;product=SEC14-like lipid binding 5%2C transcript variant 1;transcript_id=NM_001127725.2;matches_ref_protein=True;valid_ORF=True;extra_copy_number=0
CM058256.1	Liftoff	exon	3030930	3031083	.	+	.	ID=exon-NM_001127725.2-1;Parent=rna-NM_001127725.2;Dbxref=GeneID:665119,GenBank:NM_001127725.2,MGI:MGI:3616084;gbkey=mRNA;gene=Sec14l5;product=SEC14-like lipid binding 5%2C transcript variant 1;transcript_id=NM_001127725.2;extra_copy_number=0
CM058256.1	Liftoff	exon	3031699	3031802	.	+	.	ID=exon-NM_001127725.2-2;Parent=rna-NM_001127725.2;Dbxref=GeneID:665119,GenBank:NM_001127725.2,MGI:MGI:3616084;gbkey=mRNA;gene=Sec14l5;product=SEC14-like lipid binding 5%2C transcript variant 1;transcript_id=NM_001127725.2;extra_copy_number=0
CM058256.1	Liftoff	exon	3049550	3049699	.	+	.	ID=exon-NM_001127725.2-3;Parent=rna-NM_001127725.2;Dbxref=GeneID:665119,GenBank:NM_001127725.2,MGI:MGI:3616084;gbkey=mRNA;gene=Sec14l5;product=SEC14-like lipid binding 5%2C transcript variant 1;transcript_id=NM_001127725.2;extra_copy_number=0
CM058256.1	Liftoff	exon	3050966	3051097	.	+	.	ID=exon-NM_001127725.2-4;Parent=rna-NM_001127725.2;Dbxref=GeneID:665119,GenBank:NM_001127725.2,MGI:MGI:3616084;gbkey=mRNA;gene=Sec14l5;product=SEC14-like lipid binding 5%2C transcript variant 1;transcript_id=NM_001127725.2;extra_copy_number=0
CM058256.1	Liftoff	exon	3051836	3051964	.	+	.	ID=exon-NM_001127725.2-5;Parent=rna-NM_001127725.2;Dbxref=GeneID:665119,GenBank:NM_001127725.2,MGI:MGI:3616084;gbkey=mRNA;gene=Sec14l5;product=SEC14-like lipid binding 5%2C transcript variant 1;transcript_id=NM_001127725.2;extra_copy_number=0
CM058256.1	Liftoff	exon	3052785	3052977	.	+	.	ID=exon-NM_001127725.2-6;Parent=rna-NM_001127725.2;Dbxref=GeneID:665119,GenBank:NM_001127725.2,MGI:MGI:3616084;gbkey=mRNA;gene=Sec14l5;product=SEC14-like lipid binding 5%2C transcript variant 1;transcript_id=NM_001127725.2;extra_copy_number=0
CM058256.1	Liftoff	exon	3055822	3055934	.	+	.	ID=exon-NM_001127725.2-7;Parent=rna-NM_001127725.2;Dbxref=GeneID:665119,GenBank:NM_001127725.2,MGI:MGI:3616084;gbkey=mRNA;gene=Sec14l5;product=SEC14-like lipid binding 5%2C transcript variant 1;transcript_id=NM_001127725.2;extra_copy_number=0
CM058256.1	Liftoff	exon	3056938	3057127	.	+	.	ID=exon-NM_001127725.2-8;Parent=rna-NM_001127725.2;Dbxref=GeneID:665119,GenBank:NM_001127725.2,MGI:MGI:3616084;gbkey=mRNA;gene=Sec14l5;product=SEC14-like lipid binding 5%2C transcript variant 1;transcript_id=NM_001127725.2;extra_copy_number=0
CM058256.1	Liftoff	exon	3060010	3060098	.	+	.	ID=exon-NM_001127725.2-9;Parent=rna-NM_001127725.2;Dbxref=GeneID:665119,GenBank:NM_001127725.2,MGI:MGI:3616084;gbkey=mRNA;gene=Sec14l5;product=SEC14-like lipid binding 5%2C transcript variant 1;transcript_id=NM_001127725.2;extra_copy_number=0
CM058256.1	Liftoff	exon	3060188	3060258	.	+	.	ID=exon-NM_001127725.2-10;Parent=rna-NM_001127725.2;Dbxref=GeneID:665119,GenBank:NM_001127725.2,MGI:MGI:3616084;gbkey=mRNA;gene=Sec14l5;product=SEC14-like lipid binding 5%2C transcript variant 1;transcript_id=NM_001127725.2;extra_copy_number=0
CM058256.1	Liftoff	exon	3060435	3060606	.	+	.	ID=exon-NM_001127725.2-11;Parent=rna-NM_001127725.2;Dbxref=GeneID:665119,GenBank:NM_001127725.2,MGI:MGI:3616084;gbkey=mRNA;gene=Sec14l5;product=SEC14-like lipid binding 5%2C transcript variant 1;transcript_id=NM_001127725.2;extra_copy_number=0
CM058256.1	Liftoff	exon	3062457	3062591	.	+	.	ID=exon-NM_001127725.2-12;Parent=rna-NM_001127725.2;Dbxref=GeneID:665119,GenBank:NM_001127725.2,MGI:MGI:3616084;gbkey=mRNA;gene=Sec14l5;product=SEC14-like lipid binding 5%2C transcript variant 1;transcript_id=NM_001127725.2;extra_copy_number=0
CM058256.1	Liftoff	exon	3064181	3064315	.	+	.	ID=exon-NM_001127725.2-13;Parent=rna-NM_001127725.2;Dbxref=GeneID:665119,GenBank:NM_001127725.2,MGI:MGI:3616084;gbkey=mRNA;gene=Sec14l5;product=SEC14-like lipid binding 5%2C transcript variant 1;transcript_id=NM_001127725.2;extra_copy_number=0
CM058256.1	Liftoff	exon	3064635	3064862	.	+	.	ID=exon-NM_001127725.2-14;Parent=rna-NM_001127725.2;Dbxref=GeneID:665119,GenBank:NM_001127725.2,MGI:MGI:3616084;gbkey=mRNA;gene=Sec14l5;product=SEC14-like lipid binding 5%2C transcript variant 1;transcript_id=NM_001127725.2;extra_copy_number=0
CM058256.1	Liftoff	exon	3065970	3066148	.	+	.	ID=exon-NM_001127725.2-15;Parent=rna-NM_001127725.2;Dbxref=GeneID:665119,GenBank:NM_001127725.2,MGI:MGI:3616084;gbkey=mRNA;gene=Sec14l5;product=SEC14-like lipid binding 5%2C transcript variant 1;transcript_id=NM_001127725.2;extra_copy_number=0
CM058256.1	Liftoff	exon	3067604	3071236	.	+	.	ID=exon-NM_001127725.2-16;Parent=rna-NM_001127725.2;Dbxref=GeneID:665119,GenBank:NM_001127725.2,MGI:MGI:3616084;gbkey=mRNA;gene=Sec14l5;product=SEC14-like lipid binding 5%2C transcript variant 1;transcript_id=NM_001127725.2;extra_copy_number=0
CM058256.1	Liftoff	CDS	3031740	3031802	.	+	.	ID=cds-NP_001121197.1;Parent=rna-NM_001127725.2;Dbxref=CCDS:CCDS49752.1,GeneID:665119,GenBank:NP_001121197.1,MGI:MGI:3616084;Name=NP_001121197.1;Note=isoform 1 is encoded by transcript variant 1;gbkey=CDS;gene=Sec14l5;product=SEC14-like protein 5 isoform 1;protein_id=NP_001121197.1;extra_copy_number=0
CM058256.1	Liftoff	CDS	3049550	3049699	.	+	.	ID=cds-NP_001121197.1;Parent=rna-NM_001127725.2;Dbxref=CCDS:CCDS49752.1,GeneID:665119,GenBank:NP_001121197.1,MGI:MGI:3616084;Name=NP_001121197.1;Note=isoform 1 is encoded by transcript variant 1;gbkey=CDS;gene=Sec14l5;product=SEC14-like protein 5 isoform 1;protein_id=NP_001121197.1;extra_copy_number=0
CM058256.1	Liftoff	CDS	3050966	3051097	.	+	.	ID=cds-NP_001121197.1;Parent=rna-NM_001127725.2;Dbxref=CCDS:CCDS49752.1,GeneID:665119,GenBank:NP_001121197.1,MGI:MGI:3616084;Name=NP_001121197.1;Note=isoform 1 is encoded by transcript variant 1;gbkey=CDS;gene=Sec14l5;product=SEC14-like protein 5 isoform 1;protein_id=NP_001121197.1;extra_copy_number=0
CM058256.1	Liftoff	CDS	3051836	3051964	.	+	.	ID=cds-NP_001121197.1;Parent=rna-NM_001127725.2;Dbxref=CCDS:CCDS49752.1,GeneID:665119,GenBank:NP_001121197.1,MGI:MGI:3616084;Name=NP_001121197.1;Note=isoform 1 is encoded by transcript variant 1;gbkey=CDS;gene=Sec14l5;product=SEC14-like protein 5 isoform 1;protein_id=NP_001121197.1;extra_copy_number=0
CM058256.1	Liftoff	CDS	3052785	3052977	.	+	.	ID=cds-NP_001121197.1;Parent=rna-NM_001127725.2;Dbxref=CCDS:CCDS49752.1,GeneID:665119,GenBank:NP_001121197.1,MGI:MGI:3616084;Name=NP_001121197.1;Note=isoform 1 is encoded by transcript variant 1;gbkey=CDS;gene=Sec14l5;product=SEC14-like protein 5 isoform 1;protein_id=NP_001121197.1;extra_copy_number=0
CM058256.1	Liftoff	CDS	3055822	3055934	.	+	.	ID=cds-NP_001121197.1;Parent=rna-NM_001127725.2;Dbxref=CCDS:CCDS49752.1,GeneID:665119,GenBank:NP_001121197.1,MGI:MGI:3616084;Name=NP_001121197.1;Note=isoform 1 is encoded by transcript variant 1;gbkey=CDS;gene=Sec14l5;product=SEC14-like protein 5 isoform 1;protein_id=NP_001121197.1;extra_copy_number=0
CM058256.1	Liftoff	CDS	3056938	3057127	.	+	.	ID=cds-NP_001121197.1;Parent=rna-NM_001127725.2;Dbxref=CCDS:CCDS49752.1,GeneID:665119,GenBank:NP_001121197.1,MGI:MGI:3616084;Name=NP_001121197.1;Note=isoform 1 is encoded by transcript variant 1;gbkey=CDS;gene=Sec14l5;product=SEC14-like protein 5 isoform 1;protein_id=NP_001121197.1;extra_copy_number=0
CM058256.1	Liftoff	CDS	3060010	3060098	.	+	.	ID=cds-NP_001121197.1;Parent=rna-NM_001127725.2;Dbxref=CCDS:CCDS49752.1,GeneID:665119,GenBank:NP_001121197.1,MGI:MGI:3616084;Name=NP_001121197.1;Note=isoform 1 is encoded by transcript variant 1;gbkey=CDS;gene=Sec14l5;product=SEC14-like protein 5 isoform 1;protein_id=NP_001121197.1;extra_copy_number=0
CM058256.1	Liftoff	CDS	3060188	3060258	.	+	.	ID=cds-NP_001121197.1;Parent=rna-NM_001127725.2;Dbxref=CCDS:CCDS49752.1,GeneID:665119,GenBank:NP_001121197.1,MGI:MGI:3616084;Name=NP_001121197.1;Note=isoform 1 is encoded by transcript variant 1;gbkey=CDS;gene=Sec14l5;product=SEC14-like protein 5 isoform 1;protein_id=NP_001121197.1;extra_copy_number=0
CM058256.1	Liftoff	CDS	3060435	3060606	.	+	.	ID=cds-NP_001121197.1;Parent=rna-NM_001127725.2;Dbxref=CCDS:CCDS49752.1,GeneID:665119,GenBank:NP_001121197.1,MGI:MGI:3616084;Name=NP_001121197.1;Note=isoform 1 is encoded by transcript variant 1;gbkey=CDS;gene=Sec14l5;product=SEC14-like protein 5 isoform 1;protein_id=NP_001121197.1;extra_copy_number=0
CM058256.1	Liftoff	CDS	3062457	3062591	.	+	.	ID=cds-NP_001121197.1;Parent=rna-NM_001127725.2;Dbxref=CCDS:CCDS49752.1,GeneID:665119,GenBank:NP_001121197.1,MGI:MGI:3616084;Name=NP_001121197.1;Note=isoform 1 is encoded by transcript variant 1;gbkey=CDS;gene=Sec14l5;product=SEC14-like protein 5 isoform 1;protein_id=NP_001121197.1;extra_copy_number=0
CM058256.1	Liftoff	CDS	3064181	3064315	.	+	.	ID=cds-NP_001121197.1;Parent=rna-NM_001127725.2;Dbxref=CCDS:CCDS49752.1,GeneID:665119,GenBank:NP_001121197.1,MGI:MGI:3616084;Name=NP_001121197.1;Note=isoform 1 is encoded by transcript variant 1;gbkey=CDS;gene=Sec14l5;product=SEC14-like protein 5 isoform 1;protein_id=NP_001121197.1;extra_copy_number=0
CM058256.1	Liftoff	CDS	3064635	3064862	.	+	.	ID=cds-NP_001121197.1;Parent=rna-NM_001127725.2;Dbxref=CCDS:CCDS49752.1,GeneID:665119,GenBank:NP_001121197.1,MGI:MGI:3616084;Name=NP_001121197.1;Note=isoform 1 is encoded by transcript variant 1;gbkey=CDS;gene=Sec14l5;product=SEC14-like protein 5 isoform 1;protein_id=NP_001121197.1;extra_copy_number=0
CM058256.1	Liftoff	CDS	3065970	3066148	.	+	.	ID=cds-NP_001121197.1;Parent=rna-NM_001127725.2;Dbxref=CCDS:CCDS49752.1,GeneID:665119,GenBank:NP_001121197.1,MGI:MGI:3616084;Name=NP_001121197.1;Note=isoform 1 is encoded by transcript variant 1;gbkey=CDS;gene=Sec14l5;product=SEC14-like protein 5 isoform 1;protein_id=NP_001121197.1;extra_copy_number=0
CM058256.1	Liftoff	CDS	3067604	3067715	.	+	.	ID=cds-NP_001121197.1;Parent=rna-NM_001127725.2;Dbxref=CCDS:CCDS49752.1,GeneID:665119,GenBank:NP_001121197.1,MGI:MGI:3616084;Name=NP_001121197.1;Note=isoform 1 is encoded by transcript variant 1;gbkey=CDS;gene=Sec14l5;product=SEC14-like protein 5 isoform 1;protein_id=NP_001121197.1;extra_copy_number=0
CM058256.1	Liftoff	mRNA	3030930	3071236	.	+	.	ID=rna-NM_001417648.1;Parent=gene-Sec14l5;Dbxref=GeneID:665119,GenBank:NM_001417648.1,MGI:MGI:3616084;Name=NM_001417648.1;gbkey=mRNA;gene=Sec14l5;product=SEC14-like lipid binding 5%2C transcript variant 2;transcript_id=NM_001417648.1;matches_ref_protein=True;valid_ORF=True;extra_copy_number=0
CM058256.1	Liftoff	exon	3030930	3031149	.	+	.	ID=exon-NM_001417648.1-1;Parent=rna-NM_001417648.1;Dbxref=GeneID:665119,GenBank:NM_001417648.1,MGI:MGI:3616084;gbkey=mRNA;gene=Sec14l5;product=SEC14-like lipid binding 5%2C transcript variant 2;transcript_id=NM_001417648.1;extra_copy_number=0
CM058256.1	Liftoff	exon	3031699	3031802	.	+	.	ID=exon-NM_001417648.1-2;Parent=rna-NM_001417648.1;Dbxref=GeneID:665119,GenBank:NM_001417648.1,MGI:MGI:3616084;gbkey=mRNA;gene=Sec14l5;product=SEC14-like lipid binding 5%2C transcript variant 2;transcript_id=NM_001417648.1;extra_copy_number=0
CM058256.1	Liftoff	exon	3049550	3049699	.	+	.	ID=exon-NM_001417648.1-3;Parent=rna-NM_001417648.1;Dbxref=GeneID:665119,GenBank:NM_001417648.1,MGI:MGI:3616084;gbkey=mRNA;gene=Sec14l5;product=SEC14-like lipid binding 5%2C transcript variant 2;transcript_id=NM_001417648.1;extra_copy_number=0
CM058256.1	Liftoff	exon	3050966	3051097	.	+	.	ID=exon-NM_001417648.1-4;Parent=rna-NM_001417648.1;Dbxref=GeneID:665119,GenBank:NM_001417648.1,MGI:MGI:3616084;gbkey=mRNA;gene=Sec14l5;product=SEC14-like lipid binding 5%2C transcript variant 2;transcript_id=NM_001417648.1;extra_copy_number=0
CM058256.1	Liftoff	exon	3051836	3051964	.	+	.	ID=exon-NM_001417648.1-5;Parent=rna-NM_001417648.1;Dbxref=GeneID:665119,GenBank:NM_001417648.1,MGI:MGI:3616084;gbkey=mRNA;gene=Sec14l5;product=SEC14-like lipid binding 5%2C transcript variant 2;transcript_id=NM_001417648.1;extra_copy_number=0
CM058256.1	Liftoff	exon	3052785	3052977	.	+	.	ID=exon-NM_001417648.1-6;Parent=rna-NM_001417648.1;Dbxref=GeneID:665119,GenBank:NM_001417648.1,MGI:MGI:3616084;gbkey=mRNA;gene=Sec14l5;product=SEC14-like lipid binding 5%2C transcript variant 2;transcript_id=NM_001417648.1;extra_copy_number=0
CM058256.1	Liftoff	exon	3055822	3055934	.	+	.	ID=exon-NM_001417648.1-7;Parent=rna-NM_001417648.1;Dbxref=GeneID:665119,GenBank:NM_001417648.1,MGI:MGI:3616084;gbkey=mRNA;gene=Sec14l5;product=SEC14-like lipid binding 5%2C transcript variant 2;transcript_id=NM_001417648.1;extra_copy_number=0
CM058256.1	Liftoff	exon	3056938	3057127	.	+	.	ID=exon-NM_001417648.1-8;Parent=rna-NM_001417648.1;Dbxref=GeneID:665119,GenBank:NM_001417648.1,MGI:MGI:3616084;gbkey=mRNA;gene=Sec14l5;product=SEC14-like lipid binding 5%2C transcript variant 2;transcript_id=NM_001417648.1;extra_copy_number=0
CM058256.1	Liftoff	exon	3060010	3060098	.	+	.	ID=exon-NM_001417648.1-9;Parent=rna-NM_001417648.1;Dbxref=GeneID:665119,GenBank:NM_001417648.1,MGI:MGI:3616084;gbkey=mRNA;gene=Sec14l5;product=SEC14-like lipid binding 5%2C transcript variant 2;transcript_id=NM_001417648.1;extra_copy_number=0
CM058256.1	Liftoff	exon	3060188	3060258	.	+	.	ID=exon-NM_001417648.1-10;Parent=rna-NM_001417648.1;Dbxref=GeneID:665119,GenBank:NM_001417648.1,MGI:MGI:3616084;gbkey=mRNA;gene=Sec14l5;product=SEC14-like lipid binding 5%2C transcript variant 2;transcript_id=NM_001417648.1;extra_copy_number=0
CM058256.1	Liftoff	exon	3060435	3060606	.	+	.	ID=exon-NM_001417648.1-11;Parent=rna-NM_001417648.1;Dbxref=GeneID:665119,GenBank:NM_001417648.1,MGI:MGI:3616084;gbkey=mRNA;gene=Sec14l5;product=SEC14-like lipid binding 5%2C transcript variant 2;transcript_id=NM_001417648.1;extra_copy_number=0
CM058256.1	Liftoff	exon	3062457	3062591	.	+	.	ID=exon-NM_001417648.1-12;Parent=rna-NM_001417648.1;Dbxref=GeneID:665119,GenBank:NM_001417648.1,MGI:MGI:3616084;gbkey=mRNA;gene=Sec14l5;product=SEC14-like lipid binding 5%2C transcript variant 2;transcript_id=NM_001417648.1;extra_copy_number=0
CM058256.1	Liftoff	exon	3064181	3064315	.	+	.	ID=exon-NM_001417648.1-13;Parent=rna-NM_001417648.1;Dbxref=GeneID:665119,GenBank:NM_001417648.1,MGI:MGI:3616084;gbkey=mRNA;gene=Sec14l5;product=SEC14-like lipid binding 5%2C transcript variant 2;transcript_id=NM_001417648.1;extra_copy_number=0
CM058256.1	Liftoff	exon	3064635	3064862	.	+	.	ID=exon-NM_001417648.1-14;Parent=rna-NM_001417648.1;Dbxref=GeneID:665119,GenBank:NM_001417648.1,MGI:MGI:3616084;gbkey=mRNA;gene=Sec14l5;product=SEC14-like lipid binding 5%2C transcript variant 2;transcript_id=NM_001417648.1;extra_copy_number=0
CM058256.1	Liftoff	exon	3065970	3066148	.	+	.	ID=exon-NM_001417648.1-15;Parent=rna-NM_001417648.1;Dbxref=GeneID:665119,GenBank:NM_001417648.1,MGI:MGI:3616084;gbkey=mRNA;gene=Sec14l5;product=SEC14-like lipid binding 5%2C transcript variant 2;transcript_id=NM_001417648.1;extra_copy_number=0
CM058256.1	Liftoff	exon	3067604	3071236	.	+	.	ID=exon-NM_001417648.1-16;Parent=rna-NM_001417648.1;Dbxref=GeneID:665119,GenBank:NM_001417648.1,MGI:MGI:3616084;gbkey=mRNA;gene=Sec14l5;product=SEC14-like lipid binding 5%2C transcript variant 2;transcript_id=NM_001417648.1;extra_copy_number=0
CM058256.1	Liftoff	CDS	3031740	3031802	.	+	.	ID=cds-NP_001404577.1;Parent=rna-NM_001417648.1;Dbxref=GeneID:665119,GenBank:NP_001404577.1,MGI:MGI:3616084;Name=NP_001404577.1;Note=isoform 1 is encoded by transcript variant 2;gbkey=CDS;gene=Sec14l5;product=SEC14-like protein 5 isoform 1;protein_id=NP_001404577.1;extra_copy_number=0
CM058256.1	Liftoff	CDS	3049550	3049699	.	+	.	ID=cds-NP_001404577.1;Parent=rna-NM_001417648.1;Dbxref=GeneID:665119,GenBank:NP_001404577.1,MGI:MGI:3616084;Name=NP_001404577.1;Note=isoform 1 is encoded by transcript variant 2;gbkey=CDS;gene=Sec14l5;product=SEC14-like protein 5 isoform 1;protein_id=NP_001404577.1;extra_copy_number=0
CM058256.1	Liftoff	CDS	3050966	3051097	.	+	.	ID=cds-NP_001404577.1;Parent=rna-NM_001417648.1;Dbxref=GeneID:665119,GenBank:NP_001404577.1,MGI:MGI:3616084;Name=NP_001404577.1;Note=isoform 1 is encoded by transcript variant 2;gbkey=CDS;gene=Sec14l5;product=SEC14-like protein 5 isoform 1;protein_id=NP_001404577.1;extra_copy_number=0
CM058256.1	Liftoff	CDS	3051836	3051964	.	+	.	ID=cds-NP_001404577.1;Parent=rna-NM_001417648.1;Dbxref=GeneID:665119,GenBank:NP_001404577.1,MGI:MGI:3616084;Name=NP_001404577.1;Note=isoform 1 is encoded by transcript variant 2;gbkey=CDS;gene=Sec14l5;product=SEC14-like protein 5 isoform 1;protein_id=NP_001404577.1;extra_copy_number=0
CM058256.1	Liftoff	CDS	3052785	3052977	.	+	.	ID=cds-NP_001404577.1;Parent=rna-NM_001417648.1;Dbxref=GeneID:665119,GenBank:NP_001404577.1,MGI:MGI:3616084;Name=NP_001404577.1;Note=isoform 1 is encoded by transcript variant 2;gbkey=CDS;gene=Sec14l5;product=SEC14-like protein 5 isoform 1;protein_id=NP_001404577.1;extra_copy_number=0
CM058256.1	Liftoff	CDS	3055822	3055934	.	+	.	ID=cds-NP_001404577.1;Parent=rna-NM_001417648.1;Dbxref=GeneID:665119,GenBank:NP_001404577.1,MGI:MGI:3616084;Name=NP_001404577.1;Note=isoform 1 is encoded by transcript variant 2;gbkey=CDS;gene=Sec14l5;product=SEC14-like protein 5 isoform 1;protein_id=NP_001404577.1;extra_copy_number=0
CM058256.1	Liftoff	CDS	3056938	3057127	.	+	.	ID=cds-NP_001404577.1;Parent=rna-NM_001417648.1;Dbxref=GeneID:665119,GenBank:NP_001404577.1,MGI:MGI:3616084;Name=NP_001404577.1;Note=isoform 1 is encoded by transcript variant 2;gbkey=CDS;gene=Sec14l5;product=SEC14-like protein 5 isoform 1;protein_id=NP_001404577.1;extra_copy_number=0
CM058256.1	Liftoff	CDS	3060010	3060098	.	+	.	ID=cds-NP_001404577.1;Parent=rna-NM_001417648.1;Dbxref=GeneID:665119,GenBank:NP_001404577.1,MGI:MGI:3616084;Name=NP_001404577.1;Note=isoform 1 is encoded by transcript variant 2;gbkey=CDS;gene=Sec14l5;product=SEC14-like protein 5 isoform 1;protein_id=NP_001404577.1;extra_copy_number=0
CM058256.1	Liftoff	CDS	3060188	3060258	.	+	.	ID=cds-NP_001404577.1;Parent=rna-NM_001417648.1;Dbxref=GeneID:665119,GenBank:NP_001404577.1,MGI:MGI:3616084;Name=NP_001404577.1;Note=isoform 1 is encoded by transcript variant 2;gbkey=CDS;gene=Sec14l5;product=SEC14-like protein 5 isoform 1;protein_id=NP_001404577.1;extra_copy_number=0
CM058256.1	Liftoff	CDS	3060435	3060606	.	+	.	ID=cds-NP_001404577.1;Parent=rna-NM_001417648.1;Dbxref=GeneID:665119,GenBank:NP_001404577.1,MGI:MGI:3616084;Name=NP_001404577.1;Note=isoform 1 is encoded by transcript variant 2;gbkey=CDS;gene=Sec14l5;product=SEC14-like protein 5 isoform 1;protein_id=NP_001404577.1;extra_copy_number=0
CM058256.1	Liftoff	CDS	3062457	3062591	.	+	.	ID=cds-NP_001404577.1;Parent=rna-NM_001417648.1;Dbxref=GeneID:665119,GenBank:NP_001404577.1,MGI:MGI:3616084;Name=NP_001404577.1;Note=isoform 1 is encoded by transcript variant 2;gbkey=CDS;gene=Sec14l5;product=SEC14-like protein 5 isoform 1;protein_id=NP_001404577.1;extra_copy_number=0
CM058256.1	Liftoff	CDS	3064181	3064315	.	+	.	ID=cds-NP_001404577.1;Parent=rna-NM_001417648.1;Dbxref=GeneID:665119,GenBank:NP_001404577.1,MGI:MGI:3616084;Name=NP_001404577.1;Note=isoform 1 is encoded by transcript variant 2;gbkey=CDS;gene=Sec14l5;product=SEC14-like protein 5 isoform 1;protein_id=NP_001404577.1;extra_copy_number=0
CM058256.1	Liftoff	CDS	3064635	3064862	.	+	.	ID=cds-NP_001404577.1;Parent=rna-NM_001417648.1;Dbxref=GeneID:665119,GenBank:NP_001404577.1,MGI:MGI:3616084;Name=NP_001404577.1;Note=isoform 1 is encoded by transcript variant 2;gbkey=CDS;gene=Sec14l5;product=SEC14-like protein 5 isoform 1;protein_id=NP_001404577.1;extra_copy_number=0
CM058256.1	Liftoff	CDS	3065970	3066148	.	+	.	ID=cds-NP_001404577.1;Parent=rna-NM_001417648.1;Dbxref=GeneID:665119,GenBank:NP_001404577.1,MGI:MGI:3616084;Name=NP_001404577.1;Note=isoform 1 is encoded by transcript variant 2;gbkey=CDS;gene=Sec14l5;product=SEC14-like protein 5 isoform 1;protein_id=NP_001404577.1;extra_copy_number=0
CM058256.1	Liftoff	CDS	3067604	3067715	.	+	.	ID=cds-NP_001404577.1;Parent=rna-NM_001417648.1;Dbxref=GeneID:665119,GenBank:NP_001404577.1,MGI:MGI:3616084;Name=NP_001404577.1;Note=isoform 1 is encoded by transcript variant 2;gbkey=CDS;gene=Sec14l5;product=SEC14-like protein 5 isoform 1;protein_id=NP_001404577.1;extra_copy_number=0
CM058256.1	Liftoff	mRNA	3030930	3071236	.	+	.	ID=rna-NM_001417649.1;Parent=gene-Sec14l5;Dbxref=GeneID:665119,GenBank:NM_001417649.1,MGI:MGI:3616084;Name=NM_001417649.1;gbkey=mRNA;gene=Sec14l5;product=SEC14-like lipid binding 5%2C transcript variant 3;tag=RefSeq Select;transcript_id=NM_001417649.1;matches_ref_protein=True;valid_ORF=True;extra_copy_number=0
CM058256.1	Liftoff	exon	3030930	3031122	.	+	.	ID=exon-NM_001417649.1-1;Parent=rna-NM_001417649.1;Dbxref=GeneID:665119,GenBank:NM_001417649.1,MGI:MGI:3616084;gbkey=mRNA;gene=Sec14l5;product=SEC14-like lipid binding 5%2C transcript variant 3;tag=RefSeq Select;transcript_id=NM_001417649.1;extra_copy_number=0
CM058256.1	Liftoff	exon	3031699	3031802	.	+	.	ID=exon-NM_001417649.1-2;Parent=rna-NM_001417649.1;Dbxref=GeneID:665119,GenBank:NM_001417649.1,MGI:MGI:3616084;gbkey=mRNA;gene=Sec14l5;product=SEC14-like lipid binding 5%2C transcript variant 3;tag=RefSeq Select;transcript_id=NM_001417649.1;extra_copy_number=0
CM058256.1	Liftoff	exon	3049550	3049699	.	+	.	ID=exon-NM_001417649.1-3;Parent=rna-NM_001417649.1;Dbxref=GeneID:665119,GenBank:NM_001417649.1,MGI:MGI:3616084;gbkey=mRNA;gene=Sec14l5;product=SEC14-like lipid binding 5%2C transcript variant 3;tag=RefSeq Select;transcript_id=NM_001417649.1;extra_copy_number=0
CM058256.1	Liftoff	exon	3050966	3051097	.	+	.	ID=exon-NM_001417649.1-4;Parent=rna-NM_001417649.1;Dbxref=GeneID:665119,GenBank:NM_001417649.1,MGI:MGI:3616084;gbkey=mRNA;gene=Sec14l5;product=SEC14-like lipid binding 5%2C transcript variant 3;tag=RefSeq Select;transcript_id=NM_001417649.1;extra_copy_number=0
CM058256.1	Liftoff	exon	3051836	3051964	.	+	.	ID=exon-NM_001417649.1-5;Parent=rna-NM_001417649.1;Dbxref=GeneID:665119,GenBank:NM_001417649.1,MGI:MGI:3616084;gbkey=mRNA;gene=Sec14l5;product=SEC14-like lipid binding 5%2C transcript variant 3;tag=RefSeq Select;transcript_id=NM_001417649.1;extra_copy_number=0
CM058256.1	Liftoff	exon	3052785	3052977	.	+	.	ID=exon-NM_001417649.1-6;Parent=rna-NM_001417649.1;Dbxref=GeneID:665119,GenBank:NM_001417649.1,MGI:MGI:3616084;gbkey=mRNA;gene=Sec14l5;product=SEC14-like lipid binding 5%2C transcript variant 3;tag=RefSeq Select;transcript_id=NM_001417649.1;extra_copy_number=0
CM058256.1	Liftoff	exon	3055822	3055934	.	+	.	ID=exon-NM_001417649.1-7;Parent=rna-NM_001417649.1;Dbxref=GeneID:665119,GenBank:NM_001417649.1,MGI:MGI:3616084;gbkey=mRNA;gene=Sec14l5;product=SEC14-like lipid binding 5%2C transcript variant 3;tag=RefSeq Select;transcript_id=NM_001417649.1;extra_copy_number=0
CM058256.1	Liftoff	exon	3056938	3057127	.	+	.	ID=exon-NM_001417649.1-8;Parent=rna-NM_001417649.1;Dbxref=GeneID:665119,GenBank:NM_001417649.1,MGI:MGI:3616084;gbkey=mRNA;gene=Sec14l5;product=SEC14-like lipid binding 5%2C transcript variant 3;tag=RefSeq Select;transcript_id=NM_001417649.1;extra_copy_number=0
CM058256.1	Liftoff	exon	3060010	3060098	.	+	.	ID=exon-NM_001417649.1-9;Parent=rna-NM_001417649.1;Dbxref=GeneID:665119,GenBank:NM_001417649.1,MGI:MGI:3616084;gbkey=mRNA;gene=Sec14l5;product=SEC14-like lipid binding 5%2C transcript variant 3;tag=RefSeq Select;transcript_id=NM_001417649.1;extra_copy_number=0
CM058256.1	Liftoff	exon	3060188	3060258	.	+	.	ID=exon-NM_001417649.1-10;Parent=rna-NM_001417649.1;Dbxref=GeneID:665119,GenBank:NM_001417649.1,MGI:MGI:3616084;gbkey=mRNA;gene=Sec14l5;product=SEC14-like lipid binding 5%2C transcript variant 3;tag=RefSeq Select;transcript_id=NM_001417649.1;extra_copy_number=0
CM058256.1	Liftoff	exon	3060435	3060606	.	+	.	ID=exon-NM_001417649.1-11;Parent=rna-NM_001417649.1;Dbxref=GeneID:665119,GenBank:NM_001417649.1,MGI:MGI:3616084;gbkey=mRNA;gene=Sec14l5;product=SEC14-like lipid binding 5%2C transcript variant 3;tag=RefSeq Select;transcript_id=NM_001417649.1;extra_copy_number=0
CM058256.1	Liftoff	exon	3062457	3062591	.	+	.	ID=exon-NM_001417649.1-12;Parent=rna-NM_001417649.1;Dbxref=GeneID:665119,GenBank:NM_001417649.1,MGI:MGI:3616084;gbkey=mRNA;gene=Sec14l5;product=SEC14-like lipid binding 5%2C transcript variant 3;tag=RefSeq Select;transcript_id=NM_001417649.1;extra_copy_number=0
CM058256.1	Liftoff	exon	3064181	3064315	.	+	.	ID=exon-NM_001417649.1-13;Parent=rna-NM_001417649.1;Dbxref=GeneID:665119,GenBank:NM_001417649.1,MGI:MGI:3616084;gbkey=mRNA;gene=Sec14l5;product=SEC14-like lipid binding 5%2C transcript variant 3;tag=RefSeq Select;transcript_id=NM_001417649.1;extra_copy_number=0
CM058256.1	Liftoff	exon	3064635	3064862	.	+	.	ID=exon-NM_001417649.1-14;Parent=rna-NM_001417649.1;Dbxref=GeneID:665119,GenBank:NM_001417649.1,MGI:MGI:3616084;gbkey=mRNA;gene=Sec14l5;product=SEC14-like lipid binding 5%2C transcript variant 3;tag=RefSeq Select;transcript_id=NM_001417649.1;extra_copy_number=0
CM058256.1	Liftoff	exon	3065970	3066148	.	+	.	ID=exon-NM_001417649.1-15;Parent=rna-NM_001417649.1;Dbxref=GeneID:665119,GenBank:NM_001417649.1,MGI:MGI:3616084;gbkey=mRNA;gene=Sec14l5;product=SEC14-like lipid binding 5%2C transcript variant 3;tag=RefSeq Select;transcript_id=NM_001417649.1;extra_copy_number=0
CM058256.1	Liftoff	exon	3067604	3071236	.	+	.	ID=exon-NM_001417649.1-16;Parent=rna-NM_001417649.1;Dbxref=GeneID:665119,GenBank:NM_001417649.1,MGI:MGI:3616084;gbkey=mRNA;gene=Sec14l5;product=SEC14-like lipid binding 5%2C transcript variant 3;tag=RefSeq Select;transcript_id=NM_001417649.1;extra_copy_number=0
CM058256.1	Liftoff	CDS	3031740	3031802	.	+	.	ID=cds-NP_001404578.1;Parent=rna-NM_001417649.1;Dbxref=GeneID:665119,GenBank:NP_001404578.1,MGI:MGI:3616084;Name=NP_001404578.1;Note=isoform 1 is encoded by transcript variant 3;gbkey=CDS;gene=Sec14l5;product=SEC14-like protein 5 isoform 1;protein_id=NP_001404578.1;tag=RefSeq Select;extra_copy_number=0
CM058256.1	Liftoff	CDS	3049550	3049699	.	+	.	ID=cds-NP_001404578.1;Parent=rna-NM_001417649.1;Dbxref=GeneID:665119,GenBank:NP_001404578.1,MGI:MGI:3616084;Name=NP_001404578.1;Note=isoform 1 is encoded by transcript variant 3;gbkey=CDS;gene=Sec14l5;product=SEC14-like protein 5 isoform 1;protein_id=NP_001404578.1;tag=RefSeq Select;extra_copy_number=0
CM058256.1	Liftoff	CDS	3050966	3051097	.	+	.	ID=cds-NP_001404578.1;Parent=rna-NM_001417649.1;Dbxref=GeneID:665119,GenBank:NP_001404578.1,MGI:MGI:3616084;Name=NP_001404578.1;Note=isoform 1 is encoded by transcript variant 3;gbkey=CDS;gene=Sec14l5;product=SEC14-like protein 5 isoform 1;protein_id=NP_001404578.1;tag=RefSeq Select;extra_copy_number=0
CM058256.1	Liftoff	CDS	3051836	3051964	.	+	.	ID=cds-NP_001404578.1;Parent=rna-NM_001417649.1;Dbxref=GeneID:665119,GenBank:NP_001404578.1,MGI:MGI:3616084;Name=NP_001404578.1;Note=isoform 1 is encoded by transcript variant 3;gbkey=CDS;gene=Sec14l5;product=SEC14-like protein 5 isoform 1;protein_id=NP_001404578.1;tag=RefSeq Select;extra_copy_number=0
CM058256.1	Liftoff	CDS	3052785	3052977	.	+	.	ID=cds-NP_001404578.1;Parent=rna-NM_001417649.1;Dbxref=GeneID:665119,GenBank:NP_001404578.1,MGI:MGI:3616084;Name=NP_001404578.1;Note=isoform 1 is encoded by transcript variant 3;gbkey=CDS;gene=Sec14l5;product=SEC14-like protein 5 isoform 1;protein_id=NP_001404578.1;tag=RefSeq Select;extra_copy_number=0
CM058256.1	Liftoff	CDS	3055822	3055934	.	+	.	ID=cds-NP_001404578.1;Parent=rna-NM_001417649.1;Dbxref=GeneID:665119,GenBank:NP_001404578.1,MGI:MGI:3616084;Name=NP_001404578.1;Note=isoform 1 is encoded by transcript variant 3;gbkey=CDS;gene=Sec14l5;product=SEC14-like protein 5 isoform 1;protein_id=NP_001404578.1;tag=RefSeq Select;extra_copy_number=0
CM058256.1	Liftoff	CDS	3056938	3057127	.	+	.	ID=cds-NP_001404578.1;Parent=rna-NM_001417649.1;Dbxref=GeneID:665119,GenBank:NP_001404578.1,MGI:MGI:3616084;Name=NP_001404578.1;Note=isoform 1 is encoded by transcript variant 3;gbkey=CDS;gene=Sec14l5;product=SEC14-like protein 5 isoform 1;protein_id=NP_001404578.1;tag=RefSeq Select;extra_copy_number=0
CM058256.1	Liftoff	CDS	3060010	3060098	.	+	.	ID=cds-NP_001404578.1;Parent=rna-NM_001417649.1;Dbxref=GeneID:665119,GenBank:NP_001404578.1,MGI:MGI:3616084;Name=NP_001404578.1;Note=isoform 1 is encoded by transcript variant 3;gbkey=CDS;gene=Sec14l5;product=SEC14-like protein 5 isoform 1;protein_id=NP_001404578.1;tag=RefSeq Select;extra_copy_number=0
CM058256.1	Liftoff	CDS	3060188	3060258	.	+	.	ID=cds-NP_001404578.1;Parent=rna-NM_001417649.1;Dbxref=GeneID:665119,GenBank:NP_001404578.1,MGI:MGI:3616084;Name=NP_001404578.1;Note=isoform 1 is encoded by transcript variant 3;gbkey=CDS;gene=Sec14l5;product=SEC14-like protein 5 isoform 1;protein_id=NP_001404578.1;tag=RefSeq Select;extra_copy_number=0
CM058256.1	Liftoff	CDS	3060435	3060606	.	+	.	ID=cds-NP_001404578.1;Parent=rna-NM_001417649.1;Dbxref=GeneID:665119,GenBank:NP_001404578.1,MGI:MGI:3616084;Name=NP_001404578.1;Note=isoform 1 is encoded by transcript variant 3;gbkey=CDS;gene=Sec14l5;product=SEC14-like protein 5 isoform 1;protein_id=NP_001404578.1;tag=RefSeq Select;extra_copy_number=0
CM058256.1	Liftoff	CDS	3062457	3062591	.	+	.	ID=cds-NP_001404578.1;Parent=rna-NM_001417649.1;Dbxref=GeneID:665119,GenBank:NP_001404578.1,MGI:MGI:3616084;Name=NP_001404578.1;Note=isoform 1 is encoded by transcript variant 3;gbkey=CDS;gene=Sec14l5;product=SEC14-like protein 5 isoform 1;protein_id=NP_001404578.1;tag=RefSeq Select;extra_copy_number=0
CM058256.1	Liftoff	CDS	3064181	3064315	.	+	.	ID=cds-NP_001404578.1;Parent=rna-NM_001417649.1;Dbxref=GeneID:665119,GenBank:NP_001404578.1,MGI:MGI:3616084;Name=NP_001404578.1;Note=isoform 1 is encoded by transcript variant 3;gbkey=CDS;gene=Sec14l5;product=SEC14-like protein 5 isoform 1;protein_id=NP_001404578.1;tag=RefSeq Select;extra_copy_number=0
CM058256.1	Liftoff	CDS	3064635	3064862	.	+	.	ID=cds-NP_001404578.1;Parent=rna-NM_001417649.1;Dbxref=GeneID:665119,GenBank:NP_001404578.1,MGI:MGI:3616084;Name=NP_001404578.1;Note=isoform 1 is encoded by transcript variant 3;gbkey=CDS;gene=Sec14l5;product=SEC14-like protein 5 isoform 1;protein_id=NP_001404578.1;tag=RefSeq Select;extra_copy_number=0
CM058256.1	Liftoff	CDS	3065970	3066148	.	+	.	ID=cds-NP_001404578.1;Parent=rna-NM_001417649.1;Dbxref=GeneID:665119,GenBank:NP_001404578.1,MGI:MGI:3616084;Name=NP_001404578.1;Note=isoform 1 is encoded by transcript variant 3;gbkey=CDS;gene=Sec14l5;product=SEC14-like protein 5 isoform 1;protein_id=NP_001404578.1;tag=RefSeq Select;extra_copy_number=0
CM058256.1	Liftoff	CDS	3067604	3067715	.	+	.	ID=cds-NP_001404578.1;Parent=rna-NM_001417649.1;Dbxref=GeneID:665119,GenBank:NP_001404578.1,MGI:MGI:3616084;Name=NP_001404578.1;Note=isoform 1 is encoded by transcript variant 3;gbkey=CDS;gene=Sec14l5;product=SEC14-like protein 5 isoform 1;protein_id=NP_001404578.1;tag=RefSeq Select;extra_copy_number=0
CM058256.1	Liftoff	mRNA	3030930	3071236	.	+	.	ID=rna-NM_001417650.1;Parent=gene-Sec14l5;Dbxref=GeneID:665119,GenBank:NM_001417650.1,MGI:MGI:3616084;Name=NM_001417650.1;gbkey=mRNA;gene=Sec14l5;product=SEC14-like lipid binding 5%2C transcript variant 4;transcript_id=NM_001417650.1;matches_ref_protein=True;valid_ORF=True;extra_copy_number=0
CM058256.1	Liftoff	exon	3030930	3031122	.	+	.	ID=exon-NM_001417650.1-1;Parent=rna-NM_001417650.1;Dbxref=GeneID:665119,GenBank:NM_001417650.1,MGI:MGI:3616084;gbkey=mRNA;gene=Sec14l5;product=SEC14-like lipid binding 5%2C transcript variant 4;transcript_id=NM_001417650.1;extra_copy_number=0
CM058256.1	Liftoff	exon	3031699	3031802	.	+	.	ID=exon-NM_001417650.1-2;Parent=rna-NM_001417650.1;Dbxref=GeneID:665119,GenBank:NM_001417650.1,MGI:MGI:3616084;gbkey=mRNA;gene=Sec14l5;product=SEC14-like lipid binding 5%2C transcript variant 4;transcript_id=NM_001417650.1;extra_copy_number=0
CM058256.1	Liftoff	exon	3049550	3049699	.	+	.	ID=exon-NM_001417650.1-3;Parent=rna-NM_001417650.1;Dbxref=GeneID:665119,GenBank:NM_001417650.1,MGI:MGI:3616084;gbkey=mRNA;gene=Sec14l5;product=SEC14-like lipid binding 5%2C transcript variant 4;transcript_id=NM_001417650.1;extra_copy_number=0
CM058256.1	Liftoff	exon	3050966	3051097	.	+	.	ID=exon-NM_001417650.1-4;Parent=rna-NM_001417650.1;Dbxref=GeneID:665119,GenBank:NM_001417650.1,MGI:MGI:3616084;gbkey=mRNA;gene=Sec14l5;product=SEC14-like lipid binding 5%2C transcript variant 4;transcript_id=NM_001417650.1;extra_copy_number=0
CM058256.1	Liftoff	exon	3051836	3051964	.	+	.	ID=exon-NM_001417650.1-5;Parent=rna-NM_001417650.1;Dbxref=GeneID:665119,GenBank:NM_001417650.1,MGI:MGI:3616084;gbkey=mRNA;gene=Sec14l5;product=SEC14-like lipid binding 5%2C transcript variant 4;transcript_id=NM_001417650.1;extra_copy_number=0
CM058256.1	Liftoff	exon	3052785	3052977	.	+	.	ID=exon-NM_001417650.1-6;Parent=rna-NM_001417650.1;Dbxref=GeneID:665119,GenBank:NM_001417650.1,MGI:MGI:3616084;gbkey=mRNA;gene=Sec14l5;product=SEC14-like lipid binding 5%2C transcript variant 4;transcript_id=NM_001417650.1;extra_copy_number=0
CM058256.1	Liftoff	exon	3055822	3055934	.	+	.	ID=exon-NM_001417650.1-7;Parent=rna-NM_001417650.1;Dbxref=GeneID:665119,GenBank:NM_001417650.1,MGI:MGI:3616084;gbkey=mRNA;gene=Sec14l5;product=SEC14-like lipid binding 5%2C transcript variant 4;transcript_id=NM_001417650.1;extra_copy_number=0
CM058256.1	Liftoff	exon	3056938	3057127	.	+	.	ID=exon-NM_001417650.1-8;Parent=rna-NM_001417650.1;Dbxref=GeneID:665119,GenBank:NM_001417650.1,MGI:MGI:3616084;gbkey=mRNA;gene=Sec14l5;product=SEC14-like lipid binding 5%2C transcript variant 4;transcript_id=NM_001417650.1;extra_copy_number=0
CM058256.1	Liftoff	exon	3060010	3060098	.	+	.	ID=exon-NM_001417650.1-9;Parent=rna-NM_001417650.1;Dbxref=GeneID:665119,GenBank:NM_001417650.1,MGI:MGI:3616084;gbkey=mRNA;gene=Sec14l5;product=SEC14-like lipid binding 5%2C transcript variant 4;transcript_id=NM_001417650.1;extra_copy_number=0
CM058256.1	Liftoff	exon	3060188	3060258	.	+	.	ID=exon-NM_001417650.1-10;Parent=rna-NM_001417650.1;Dbxref=GeneID:665119,GenBank:NM_001417650.1,MGI:MGI:3616084;gbkey=mRNA;gene=Sec14l5;product=SEC14-like lipid binding 5%2C transcript variant 4;transcript_id=NM_001417650.1;extra_copy_number=0
CM058256.1	Liftoff	exon	3060435	3060606	.	+	.	ID=exon-NM_001417650.1-11;Parent=rna-NM_001417650.1;Dbxref=GeneID:665119,GenBank:NM_001417650.1,MGI:MGI:3616084;gbkey=mRNA;gene=Sec14l5;product=SEC14-like lipid binding 5%2C transcript variant 4;transcript_id=NM_001417650.1;extra_copy_number=0
CM058256.1	Liftoff	exon	3062457	3062591	.	+	.	ID=exon-NM_001417650.1-12;Parent=rna-NM_001417650.1;Dbxref=GeneID:665119,GenBank:NM_001417650.1,MGI:MGI:3616084;gbkey=mRNA;gene=Sec14l5;product=SEC14-like lipid binding 5%2C transcript variant 4;transcript_id=NM_001417650.1;extra_copy_number=0
CM058256.1	Liftoff	exon	3064359	3064478	.	+	.	ID=exon-NM_001417650.1-13;Parent=rna-NM_001417650.1;Dbxref=GeneID:665119,GenBank:NM_001417650.1,MGI:MGI:3616084;gbkey=mRNA;gene=Sec14l5;product=SEC14-like lipid binding 5%2C transcript variant 4;transcript_id=NM_001417650.1;extra_copy_number=0
CM058256.1	Liftoff	exon	3064635	3064862	.	+	.	ID=exon-NM_001417650.1-14;Parent=rna-NM_001417650.1;Dbxref=GeneID:665119,GenBank:NM_001417650.1,MGI:MGI:3616084;gbkey=mRNA;gene=Sec14l5;product=SEC14-like lipid binding 5%2C transcript variant 4;transcript_id=NM_001417650.1;extra_copy_number=0
CM058256.1	Liftoff	exon	3065970	3066148	.	+	.	ID=exon-NM_001417650.1-15;Parent=rna-NM_001417650.1;Dbxref=GeneID:665119,GenBank:NM_001417650.1,MGI:MGI:3616084;gbkey=mRNA;gene=Sec14l5;product=SEC14-like lipid binding 5%2C transcript variant 4;transcript_id=NM_001417650.1;extra_copy_number=0
CM058256.1	Liftoff	exon	3067604	3071236	.	+	.	ID=exon-NM_001417650.1-16;Parent=rna-NM_001417650.1;Dbxref=GeneID:665119,GenBank:NM_001417650.1,MGI:MGI:3616084;gbkey=mRNA;gene=Sec14l5;product=SEC14-like lipid binding 5%2C transcript variant 4;transcript_id=NM_001417650.1;extra_copy_number=0
CM058256.1	Liftoff	CDS	3031740	3031802	.	+	.	ID=cds-NP_001404579.1;Parent=rna-NM_001417650.1;Dbxref=GeneID:665119,GenBank:NP_001404579.1,MGI:MGI:3616084;Name=NP_001404579.1;Note=isoform 2 is encoded by transcript variant 4;gbkey=CDS;gene=Sec14l5;product=SEC14-like protein 5 isoform 2;protein_id=NP_001404579.1;extra_copy_number=0
CM058256.1	Liftoff	CDS	3049550	3049699	.	+	.	ID=cds-NP_001404579.1;Parent=rna-NM_001417650.1;Dbxref=GeneID:665119,GenBank:NP_001404579.1,MGI:MGI:3616084;Name=NP_001404579.1;Note=isoform 2 is encoded by transcript variant 4;gbkey=CDS;gene=Sec14l5;product=SEC14-like protein 5 isoform 2;protein_id=NP_001404579.1;extra_copy_number=0
CM058256.1	Liftoff	CDS	3050966	3051097	.	+	.	ID=cds-NP_001404579.1;Parent=rna-NM_001417650.1;Dbxref=GeneID:665119,GenBank:NP_001404579.1,MGI:MGI:3616084;Name=NP_001404579.1;Note=isoform 2 is encoded by transcript variant 4;gbkey=CDS;gene=Sec14l5;product=SEC14-like protein 5 isoform 2;protein_id=NP_001404579.1;extra_copy_number=0
CM058256.1	Liftoff	CDS	3051836	3051964	.	+	.	ID=cds-NP_001404579.1;Parent=rna-NM_001417650.1;Dbxref=GeneID:665119,GenBank:NP_001404579.1,MGI:MGI:3616084;Name=NP_001404579.1;Note=isoform 2 is encoded by transcript variant 4;gbkey=CDS;gene=Sec14l5;product=SEC14-like protein 5 isoform 2;protein_id=NP_001404579.1;extra_copy_number=0
CM058256.1	Liftoff	CDS	3052785	3052977	.	+	.	ID=cds-NP_001404579.1;Parent=rna-NM_001417650.1;Dbxref=GeneID:665119,GenBank:NP_001404579.1,MGI:MGI:3616084;Name=NP_001404579.1;Note=isoform 2 is encoded by transcript variant 4;gbkey=CDS;gene=Sec14l5;product=SEC14-like protein 5 isoform 2;protein_id=NP_001404579.1;extra_copy_number=0
CM058256.1	Liftoff	CDS	3055822	3055934	.	+	.	ID=cds-NP_001404579.1;Parent=rna-NM_001417650.1;Dbxref=GeneID:665119,GenBank:NP_001404579.1,MGI:MGI:3616084;Name=NP_001404579.1;Note=isoform 2 is encoded by transcript variant 4;gbkey=CDS;gene=Sec14l5;product=SEC14-like protein 5 isoform 2;protein_id=NP_001404579.1;extra_copy_number=0
CM058256.1	Liftoff	CDS	3056938	3057127	.	+	.	ID=cds-NP_001404579.1;Parent=rna-NM_001417650.1;Dbxref=GeneID:665119,GenBank:NP_001404579.1,MGI:MGI:3616084;Name=NP_001404579.1;Note=isoform 2 is encoded by transcript variant 4;gbkey=CDS;gene=Sec14l5;product=SEC14-like protein 5 isoform 2;protein_id=NP_001404579.1;extra_copy_number=0
CM058256.1	Liftoff	CDS	3060010	3060098	.	+	.	ID=cds-NP_001404579.1;Parent=rna-NM_001417650.1;Dbxref=GeneID:665119,GenBank:NP_001404579.1,MGI:MGI:3616084;Name=NP_001404579.1;Note=isoform 2 is encoded by transcript variant 4;gbkey=CDS;gene=Sec14l5;product=SEC14-like protein 5 isoform 2;protein_id=NP_001404579.1;extra_copy_number=0
CM058256.1	Liftoff	CDS	3060188	3060258	.	+	.	ID=cds-NP_001404579.1;Parent=rna-NM_001417650.1;Dbxref=GeneID:665119,GenBank:NP_001404579.1,MGI:MGI:3616084;Name=NP_001404579.1;Note=isoform 2 is encoded by transcript variant 4;gbkey=CDS;gene=Sec14l5;product=SEC14-like protein 5 isoform 2;protein_id=NP_001404579.1;extra_copy_number=0
CM058256.1	Liftoff	CDS	3060435	3060606	.	+	.	ID=cds-NP_001404579.1;Parent=rna-NM_001417650.1;Dbxref=GeneID:665119,GenBank:NP_001404579.1,MGI:MGI:3616084;Name=NP_001404579.1;Note=isoform 2 is encoded by transcript variant 4;gbkey=CDS;gene=Sec14l5;product=SEC14-like protein 5 isoform 2;protein_id=NP_001404579.1;extra_copy_number=0
CM058256.1	Liftoff	CDS	3062457	3062591	.	+	.	ID=cds-NP_001404579.1;Parent=rna-NM_001417650.1;Dbxref=GeneID:665119,GenBank:NP_001404579.1,MGI:MGI:3616084;Name=NP_001404579.1;Note=isoform 2 is encoded by transcript variant 4;gbkey=CDS;gene=Sec14l5;product=SEC14-like protein 5 isoform 2;protein_id=NP_001404579.1;extra_copy_number=0
CM058256.1	Liftoff	CDS	3064359	3064478	.	+	.	ID=cds-NP_001404579.1;Parent=rna-NM_001417650.1;Dbxref=GeneID:665119,GenBank:NP_001404579.1,MGI:MGI:3616084;Name=NP_001404579.1;Note=isoform 2 is encoded by transcript variant 4;gbkey=CDS;gene=Sec14l5;product=SEC14-like protein 5 isoform 2;protein_id=NP_001404579.1;extra_copy_number=0
CM058256.1	Liftoff	CDS	3064635	3064862	.	+	.	ID=cds-NP_001404579.1;Parent=rna-NM_001417650.1;Dbxref=GeneID:665119,GenBank:NP_001404579.1,MGI:MGI:3616084;Name=NP_001404579.1;Note=isoform 2 is encoded by transcript variant 4;gbkey=CDS;gene=Sec14l5;product=SEC14-like protein 5 isoform 2;protein_id=NP_001404579.1;extra_copy_number=0
CM058256.1	Liftoff	CDS	3065970	3066148	.	+	.	ID=cds-NP_001404579.1;Parent=rna-NM_001417650.1;Dbxref=GeneID:665119,GenBank:NP_001404579.1,MGI:MGI:3616084;Name=NP_001404579.1;Note=isoform 2 is encoded by transcript variant 4;gbkey=CDS;gene=Sec14l5;product=SEC14-like protein 5 isoform 2;protein_id=NP_001404579.1;extra_copy_number=0
CM058256.1	Liftoff	CDS	3067604	3067715	.	+	.	ID=cds-NP_001404579.1;Parent=rna-NM_001417650.1;Dbxref=GeneID:665119,GenBank:NP_001404579.1,MGI:MGI:3616084;Name=NP_001404579.1;Note=isoform 2 is encoded by transcript variant 4;gbkey=CDS;gene=Sec14l5;product=SEC14-like protein 5 isoform 2;protein_id=NP_001404579.1;extra_copy_number=0
CM058256.1	Liftoff	mRNA	3030930	3071236	.	+	.	ID=rna-NM_001417651.1;Parent=gene-Sec14l5;Dbxref=GeneID:665119,GenBank:NM_001417651.1,MGI:MGI:3616084;Name=NM_001417651.1;gbkey=mRNA;gene=Sec14l5;product=SEC14-like lipid binding 5%2C transcript variant 5;transcript_id=NM_001417651.1;matches_ref_protein=True;valid_ORF=True;extra_copy_number=0
CM058256.1	Liftoff	exon	3030930	3031122	.	+	.	ID=exon-NM_001417651.1-1;Parent=rna-NM_001417651.1;Dbxref=GeneID:665119,GenBank:NM_001417651.1,MGI:MGI:3616084;gbkey=mRNA;gene=Sec14l5;product=SEC14-like lipid binding 5%2C transcript variant 5;transcript_id=NM_001417651.1;extra_copy_number=0
CM058256.1	Liftoff	exon	3031699	3031802	.	+	.	ID=exon-NM_001417651.1-2;Parent=rna-NM_001417651.1;Dbxref=GeneID:665119,GenBank:NM_001417651.1,MGI:MGI:3616084;gbkey=mRNA;gene=Sec14l5;product=SEC14-like lipid binding 5%2C transcript variant 5;transcript_id=NM_001417651.1;extra_copy_number=0
CM058256.1	Liftoff	exon	3049550	3049699	.	+	.	ID=exon-NM_001417651.1-3;Parent=rna-NM_001417651.1;Dbxref=GeneID:665119,GenBank:NM_001417651.1,MGI:MGI:3616084;gbkey=mRNA;gene=Sec14l5;product=SEC14-like lipid binding 5%2C transcript variant 5;transcript_id=NM_001417651.1;extra_copy_number=0
CM058256.1	Liftoff	exon	3050966	3051097	.	+	.	ID=exon-NM_001417651.1-4;Parent=rna-NM_001417651.1;Dbxref=GeneID:665119,GenBank:NM_001417651.1,MGI:MGI:3616084;gbkey=mRNA;gene=Sec14l5;product=SEC14-like lipid binding 5%2C transcript variant 5;transcript_id=NM_001417651.1;extra_copy_number=0
CM058256.1	Liftoff	exon	3051836	3051964	.	+	.	ID=exon-NM_001417651.1-5;Parent=rna-NM_001417651.1;Dbxref=GeneID:665119,GenBank:NM_001417651.1,MGI:MGI:3616084;gbkey=mRNA;gene=Sec14l5;product=SEC14-like lipid binding 5%2C transcript variant 5;transcript_id=NM_001417651.1;extra_copy_number=0
CM058256.1	Liftoff	exon	3052830	3052977	.	+	.	ID=exon-NM_001417651.1-6;Parent=rna-NM_001417651.1;Dbxref=GeneID:665119,GenBank:NM_001417651.1,MGI:MGI:3616084;gbkey=mRNA;gene=Sec14l5;product=SEC14-like lipid binding 5%2C transcript variant 5;transcript_id=NM_001417651.1;extra_copy_number=0
CM058256.1	Liftoff	exon	3055822	3055934	.	+	.	ID=exon-NM_001417651.1-7;Parent=rna-NM_001417651.1;Dbxref=GeneID:665119,GenBank:NM_001417651.1,MGI:MGI:3616084;gbkey=mRNA;gene=Sec14l5;product=SEC14-like lipid binding 5%2C transcript variant 5;transcript_id=NM_001417651.1;extra_copy_number=0
CM058256.1	Liftoff	exon	3056938	3057127	.	+	.	ID=exon-NM_001417651.1-8;Parent=rna-NM_001417651.1;Dbxref=GeneID:665119,GenBank:NM_001417651.1,MGI:MGI:3616084;gbkey=mRNA;gene=Sec14l5;product=SEC14-like lipid binding 5%2C transcript variant 5;transcript_id=NM_001417651.1;extra_copy_number=0
CM058256.1	Liftoff	exon	3060010	3060098	.	+	.	ID=exon-NM_001417651.1-9;Parent=rna-NM_001417651.1;Dbxref=GeneID:665119,GenBank:NM_001417651.1,MGI:MGI:3616084;gbkey=mRNA;gene=Sec14l5;product=SEC14-like lipid binding 5%2C transcript variant 5;transcript_id=NM_001417651.1;extra_copy_number=0
CM058256.1	Liftoff	exon	3060188	3060258	.	+	.	ID=exon-NM_001417651.1-10;Parent=rna-NM_001417651.1;Dbxref=GeneID:665119,GenBank:NM_001417651.1,MGI:MGI:3616084;gbkey=mRNA;gene=Sec14l5;product=SEC14-like lipid binding 5%2C transcript variant 5;transcript_id=NM_001417651.1;extra_copy_number=0
CM058256.1	Liftoff	exon	3060435	3060606	.	+	.	ID=exon-NM_001417651.1-11;Parent=rna-NM_001417651.1;Dbxref=GeneID:665119,GenBank:NM_001417651.1,MGI:MGI:3616084;gbkey=mRNA;gene=Sec14l5;product=SEC14-like lipid binding 5%2C transcript variant 5;transcript_id=NM_001417651.1;extra_copy_number=0
CM058256.1	Liftoff	exon	3062457	3062591	.	+	.	ID=exon-NM_001417651.1-12;Parent=rna-NM_001417651.1;Dbxref=GeneID:665119,GenBank:NM_001417651.1,MGI:MGI:3616084;gbkey=mRNA;gene=Sec14l5;product=SEC14-like lipid binding 5%2C transcript variant 5;transcript_id=NM_001417651.1;extra_copy_number=0
CM058256.1	Liftoff	exon	3064181	3064315	.	+	.	ID=exon-NM_001417651.1-13;Parent=rna-NM_001417651.1;Dbxref=GeneID:665119,GenBank:NM_001417651.1,MGI:MGI:3616084;gbkey=mRNA;gene=Sec14l5;product=SEC14-like lipid binding 5%2C transcript variant 5;transcript_id=NM_001417651.1;extra_copy_number=0
CM058256.1	Liftoff	exon	3064635	3064862	.	+	.	ID=exon-NM_001417651.1-14;Parent=rna-NM_001417651.1;Dbxref=GeneID:665119,GenBank:NM_001417651.1,MGI:MGI:3616084;gbkey=mRNA;gene=Sec14l5;product=SEC14-like lipid binding 5%2C transcript variant 5;transcript_id=NM_001417651.1;extra_copy_number=0
CM058256.1	Liftoff	exon	3065970	3066148	.	+	.	ID=exon-NM_001417651.1-15;Parent=rna-NM_001417651.1;Dbxref=GeneID:665119,GenBank:NM_001417651.1,MGI:MGI:3616084;gbkey=mRNA;gene=Sec14l5;product=SEC14-like lipid binding 5%2C transcript variant 5;transcript_id=NM_001417651.1;extra_copy_number=0
CM058256.1	Liftoff	exon	3067604	3071236	.	+	.	ID=exon-NM_001417651.1-16;Parent=rna-NM_001417651.1;Dbxref=GeneID:665119,GenBank:NM_001417651.1,MGI:MGI:3616084;gbkey=mRNA;gene=Sec14l5;product=SEC14-like lipid binding 5%2C transcript variant 5;transcript_id=NM_001417651.1;extra_copy_number=0
CM058256.1	Liftoff	CDS	3031740	3031802	.	+	.	ID=cds-NP_001404580.1;Parent=rna-NM_001417651.1;Dbxref=GeneID:665119,GenBank:NP_001404580.1,MGI:MGI:3616084;Name=NP_001404580.1;Note=isoform 3 is encoded by transcript variant 5;gbkey=CDS;gene=Sec14l5;product=SEC14-like protein 5 isoform 3;protein_id=NP_001404580.1;extra_copy_number=0
CM058256.1	Liftoff	CDS	3049550	3049699	.	+	.	ID=cds-NP_001404580.1;Parent=rna-NM_001417651.1;Dbxref=GeneID:665119,GenBank:NP_001404580.1,MGI:MGI:3616084;Name=NP_001404580.1;Note=isoform 3 is encoded by transcript variant 5;gbkey=CDS;gene=Sec14l5;product=SEC14-like protein 5 isoform 3;protein_id=NP_001404580.1;extra_copy_number=0
CM058256.1	Liftoff	CDS	3050966	3051097	.	+	.	ID=cds-NP_001404580.1;Parent=rna-NM_001417651.1;Dbxref=GeneID:665119,GenBank:NP_001404580.1,MGI:MGI:3616084;Name=NP_001404580.1;Note=isoform 3 is encoded by transcript variant 5;gbkey=CDS;gene=Sec14l5;product=SEC14-like protein 5 isoform 3;protein_id=NP_001404580.1;extra_copy_number=0
CM058256.1	Liftoff	CDS	3051836	3051964	.	+	.	ID=cds-NP_001404580.1;Parent=rna-NM_001417651.1;Dbxref=GeneID:665119,GenBank:NP_001404580.1,MGI:MGI:3616084;Name=NP_001404580.1;Note=isoform 3 is encoded by transcript variant 5;gbkey=CDS;gene=Sec14l5;product=SEC14-like protein 5 isoform 3;protein_id=NP_001404580.1;extra_copy_number=0
CM058256.1	Liftoff	CDS	3052830	3052977	.	+	.	ID=cds-NP_001404580.1;Parent=rna-NM_001417651.1;Dbxref=GeneID:665119,GenBank:NP_001404580.1,MGI:MGI:3616084;Name=NP_001404580.1;Note=isoform 3 is encoded by transcript variant 5;gbkey=CDS;gene=Sec14l5;product=SEC14-like protein 5 isoform 3;protein_id=NP_001404580.1;extra_copy_number=0
CM058256.1	Liftoff	CDS	3055822	3055934	.	+	.	ID=cds-NP_001404580.1;Parent=rna-NM_001417651.1;Dbxref=GeneID:665119,GenBank:NP_001404580.1,MGI:MGI:3616084;Name=NP_001404580.1;Note=isoform 3 is encoded by transcript variant 5;gbkey=CDS;gene=Sec14l5;product=SEC14-like protein 5 isoform 3;protein_id=NP_001404580.1;extra_copy_number=0
CM058256.1	Liftoff	CDS	3056938	3057127	.	+	.	ID=cds-NP_001404580.1;Parent=rna-NM_001417651.1;Dbxref=GeneID:665119,GenBank:NP_001404580.1,MGI:MGI:3616084;Name=NP_001404580.1;Note=isoform 3 is encoded by transcript variant 5;gbkey=CDS;gene=Sec14l5;product=SEC14-like protein 5 isoform 3;protein_id=NP_001404580.1;extra_copy_number=0
CM058256.1	Liftoff	CDS	3060010	3060098	.	+	.	ID=cds-NP_001404580.1;Parent=rna-NM_001417651.1;Dbxref=GeneID:665119,GenBank:NP_001404580.1,MGI:MGI:3616084;Name=NP_001404580.1;Note=isoform 3 is encoded by transcript variant 5;gbkey=CDS;gene=Sec14l5;product=SEC14-like protein 5 isoform 3;protein_id=NP_001404580.1;extra_copy_number=0
CM058256.1	Liftoff	CDS	3060188	3060258	.	+	.	ID=cds-NP_001404580.1;Parent=rna-NM_001417651.1;Dbxref=GeneID:665119,GenBank:NP_001404580.1,MGI:MGI:3616084;Name=NP_001404580.1;Note=isoform 3 is encoded by transcript variant 5;gbkey=CDS;gene=Sec14l5;product=SEC14-like protein 5 isoform 3;protein_id=NP_001404580.1;extra_copy_number=0
CM058256.1	Liftoff	CDS	3060435	3060606	.	+	.	ID=cds-NP_001404580.1;Parent=rna-NM_001417651.1;Dbxref=GeneID:665119,GenBank:NP_001404580.1,MGI:MGI:3616084;Name=NP_001404580.1;Note=isoform 3 is encoded by transcript variant 5;gbkey=CDS;gene=Sec14l5;product=SEC14-like protein 5 isoform 3;protein_id=NP_001404580.1;extra_copy_number=0
CM058256.1	Liftoff	CDS	3062457	3062591	.	+	.	ID=cds-NP_001404580.1;Parent=rna-NM_001417651.1;Dbxref=GeneID:665119,GenBank:NP_001404580.1,MGI:MGI:3616084;Name=NP_001404580.1;Note=isoform 3 is encoded by transcript variant 5;gbkey=CDS;gene=Sec14l5;product=SEC14-like protein 5 isoform 3;protein_id=NP_001404580.1;extra_copy_number=0
CM058256.1	Liftoff	CDS	3064181	3064315	.	+	.	ID=cds-NP_001404580.1;Parent=rna-NM_001417651.1;Dbxref=GeneID:665119,GenBank:NP_001404580.1,MGI:MGI:3616084;Name=NP_001404580.1;Note=isoform 3 is encoded by transcript variant 5;gbkey=CDS;gene=Sec14l5;product=SEC14-like protein 5 isoform 3;protein_id=NP_001404580.1;extra_copy_number=0
CM058256.1	Liftoff	CDS	3064635	3064862	.	+	.	ID=cds-NP_001404580.1;Parent=rna-NM_001417651.1;Dbxref=GeneID:665119,GenBank:NP_001404580.1,MGI:MGI:3616084;Name=NP_001404580.1;Note=isoform 3 is encoded by transcript variant 5;gbkey=CDS;gene=Sec14l5;product=SEC14-like protein 5 isoform 3;protein_id=NP_001404580.1;extra_copy_number=0
CM058256.1	Liftoff	CDS	3065970	3066148	.	+	.	ID=cds-NP_001404580.1;Parent=rna-NM_001417651.1;Dbxref=GeneID:665119,GenBank:NP_001404580.1,MGI:MGI:3616084;Name=NP_001404580.1;Note=isoform 3 is encoded by transcript variant 5;gbkey=CDS;gene=Sec14l5;product=SEC14-like protein 5 isoform 3;protein_id=NP_001404580.1;extra_copy_number=0
CM058256.1	Liftoff	CDS	3067604	3067715	.	+	.	ID=cds-NP_001404580.1;Parent=rna-NM_001417651.1;Dbxref=GeneID:665119,GenBank:NP_001404580.1,MGI:MGI:3616084;Name=NP_001404580.1;Note=isoform 3 is encoded by transcript variant 5;gbkey=CDS;gene=Sec14l5;product=SEC14-like protein 5 isoform 3;protein_id=NP_001404580.1;extra_copy_number=0
CM058256.1	Liftoff	transcript	3030848	3071236	.	+	.	ID=rna-XR_001781850.3;Parent=gene-Sec14l5;Dbxref=GeneID:665119,GenBank:XR_001781850.3,MGI:MGI:3616084;Name=XR_001781850.3;gbkey=misc_RNA;gene=Sec14l5;model_evidence=Supporting evidence includes similarity to: 5 ESTs%2C 1 Protein%2C 68 long SRA reads%2C and 100%25 coverage of the annotated genomic feature by RNAseq alignments%2C including 8 samples with support for all annotated introns;product=SEC14-like lipid binding 5%2C transcript variant X4;transcript_id=XR_001781850.3;extra_copy_number=0
CM058256.1	Liftoff	exon	3030848	3031149	.	+	.	ID=exon-XR_001781850.3-1;Parent=rna-XR_001781850.3;Dbxref=GeneID:665119,GenBank:XR_001781850.3,MGI:MGI:3616084;gbkey=misc_RNA;gene=Sec14l5;product=SEC14-like lipid binding 5%2C transcript variant X4;transcript_id=XR_001781850.3;extra_copy_number=0
CM058256.1	Liftoff	exon	3031699	3031802	.	+	.	ID=exon-XR_001781850.3-2;Parent=rna-XR_001781850.3;Dbxref=GeneID:665119,GenBank:XR_001781850.3,MGI:MGI:3616084;gbkey=misc_RNA;gene=Sec14l5;product=SEC14-like lipid binding 5%2C transcript variant X4;transcript_id=XR_001781850.3;extra_copy_number=0
CM058256.1	Liftoff	exon	3049550	3049699	.	+	.	ID=exon-XR_001781850.3-3;Parent=rna-XR_001781850.3;Dbxref=GeneID:665119,GenBank:XR_001781850.3,MGI:MGI:3616084;gbkey=misc_RNA;gene=Sec14l5;product=SEC14-like lipid binding 5%2C transcript variant X4;transcript_id=XR_001781850.3;extra_copy_number=0
CM058256.1	Liftoff	exon	3050966	3051097	.	+	.	ID=exon-XR_001781850.3-4;Parent=rna-XR_001781850.3;Dbxref=GeneID:665119,GenBank:XR_001781850.3,MGI:MGI:3616084;gbkey=misc_RNA;gene=Sec14l5;product=SEC14-like lipid binding 5%2C transcript variant X4;transcript_id=XR_001781850.3;extra_copy_number=0
CM058256.1	Liftoff	exon	3051836	3051964	.	+	.	ID=exon-XR_001781850.3-5;Parent=rna-XR_001781850.3;Dbxref=GeneID:665119,GenBank:XR_001781850.3,MGI:MGI:3616084;gbkey=misc_RNA;gene=Sec14l5;product=SEC14-like lipid binding 5%2C transcript variant X4;transcript_id=XR_001781850.3;extra_copy_number=0
CM058256.1	Liftoff	exon	3052785	3052977	.	+	.	ID=exon-XR_001781850.3-6;Parent=rna-XR_001781850.3;Dbxref=GeneID:665119,GenBank:XR_001781850.3,MGI:MGI:3616084;gbkey=misc_RNA;gene=Sec14l5;product=SEC14-like lipid binding 5%2C transcript variant X4;transcript_id=XR_001781850.3;extra_copy_number=0
CM058256.1	Liftoff	exon	3055822	3055934	.	+	.	ID=exon-XR_001781850.3-7;Parent=rna-XR_001781850.3;Dbxref=GeneID:665119,GenBank:XR_001781850.3,MGI:MGI:3616084;gbkey=misc_RNA;gene=Sec14l5;product=SEC14-like lipid binding 5%2C transcript variant X4;transcript_id=XR_001781850.3;extra_copy_number=0
CM058256.1	Liftoff	exon	3056938	3057127	.	+	.	ID=exon-XR_001781850.3-8;Parent=rna-XR_001781850.3;Dbxref=GeneID:665119,GenBank:XR_001781850.3,MGI:MGI:3616084;gbkey=misc_RNA;gene=Sec14l5;product=SEC14-like lipid binding 5%2C transcript variant X4;transcript_id=XR_001781850.3;extra_copy_number=0
CM058256.1	Liftoff	exon	3060010	3060098	.	+	.	ID=exon-XR_001781850.3-9;Parent=rna-XR_001781850.3;Dbxref=GeneID:665119,GenBank:XR_001781850.3,MGI:MGI:3616084;gbkey=misc_RNA;gene=Sec14l5;product=SEC14-like lipid binding 5%2C transcript variant X4;transcript_id=XR_001781850.3;extra_copy_number=0
CM058256.1	Liftoff	exon	3060188	3060258	.	+	.	ID=exon-XR_001781850.3-10;Parent=rna-XR_001781850.3;Dbxref=GeneID:665119,GenBank:XR_001781850.3,MGI:MGI:3616084;gbkey=misc_RNA;gene=Sec14l5;product=SEC14-like lipid binding 5%2C transcript variant X4;transcript_id=XR_001781850.3;extra_copy_number=0
CM058256.1	Liftoff	exon	3060435	3060606	.	+	.	ID=exon-XR_001781850.3-11;Parent=rna-XR_001781850.3;Dbxref=GeneID:665119,GenBank:XR_001781850.3,MGI:MGI:3616084;gbkey=misc_RNA;gene=Sec14l5;product=SEC14-like lipid binding 5%2C transcript variant X4;transcript_id=XR_001781850.3;extra_copy_number=0
CM058256.1	Liftoff	exon	3062457	3062591	.	+	.	ID=exon-XR_001781850.3-12;Parent=rna-XR_001781850.3;Dbxref=GeneID:665119,GenBank:XR_001781850.3,MGI:MGI:3616084;gbkey=misc_RNA;gene=Sec14l5;product=SEC14-like lipid binding 5%2C transcript variant X4;transcript_id=XR_001781850.3;extra_copy_number=0
CM058256.1	Liftoff	exon	3064359	3064501	.	+	.	ID=exon-XR_001781850.3-13;Parent=rna-XR_001781850.3;Dbxref=GeneID:665119,GenBank:XR_001781850.3,MGI:MGI:3616084;gbkey=misc_RNA;gene=Sec14l5;product=SEC14-like lipid binding 5%2C transcript variant X4;transcript_id=XR_001781850.3;extra_copy_number=0
CM058256.1	Liftoff	exon	3064635	3064862	.	+	.	ID=exon-XR_001781850.3-14;Parent=rna-XR_001781850.3;Dbxref=GeneID:665119,GenBank:XR_001781850.3,MGI:MGI:3616084;gbkey=misc_RNA;gene=Sec14l5;product=SEC14-like lipid binding 5%2C transcript variant X4;transcript_id=XR_001781850.3;extra_copy_number=0
CM058256.1	Liftoff	exon	3065970	3066148	.	+	.	ID=exon-XR_001781850.3-15;Parent=rna-XR_001781850.3;Dbxref=GeneID:665119,GenBank:XR_001781850.3,MGI:MGI:3616084;gbkey=misc_RNA;gene=Sec14l5;product=SEC14-like lipid binding 5%2C transcript variant X4;transcript_id=XR_001781850.3;extra_copy_number=0
CM058256.1	Liftoff	exon	3067604	3071236	.	+	.	ID=exon-XR_001781850.3-16;Parent=rna-XR_001781850.3;Dbxref=GeneID:665119,GenBank:XR_001781850.3,MGI:MGI:3616084;gbkey=misc_RNA;gene=Sec14l5;product=SEC14-like lipid binding 5%2C transcript variant X4;transcript_id=XR_001781850.3;extra_copy_number=0
CM058256.1	Liftoff	transcript	3030851	3064443	.	+	.	ID=rna-XR_384588.5;Parent=gene-Sec14l5;Dbxref=GeneID:665119,GenBank:XR_384588.5,MGI:MGI:3616084;Name=XR_384588.5;gbkey=misc_RNA;gene=Sec14l5;model_evidence=Supporting evidence includes similarity to: 1 EST%2C 1 Protein%2C and 100%25 coverage of the annotated genomic feature by RNAseq alignments%2C including 9 samples with support for all annotated introns;product=SEC14-like lipid binding 5%2C transcript variant X12;transcript_id=XR_384588.5;extra_copy_number=0
CM058256.1	Liftoff	exon	3030851	3031149	.	+	.	ID=exon-XR_384588.5-1;Parent=rna-XR_384588.5;Dbxref=GeneID:665119,GenBank:XR_384588.5,MGI:MGI:3616084;gbkey=misc_RNA;gene=Sec14l5;product=SEC14-like lipid binding 5%2C transcript variant X12;transcript_id=XR_384588.5;extra_copy_number=0
CM058256.1	Liftoff	exon	3031699	3031802	.	+	.	ID=exon-XR_384588.5-2;Parent=rna-XR_384588.5;Dbxref=GeneID:665119,GenBank:XR_384588.5,MGI:MGI:3616084;gbkey=misc_RNA;gene=Sec14l5;product=SEC14-like lipid binding 5%2C transcript variant X12;transcript_id=XR_384588.5;extra_copy_number=0
CM058256.1	Liftoff	exon	3049550	3049699	.	+	.	ID=exon-XR_384588.5-3;Parent=rna-XR_384588.5;Dbxref=GeneID:665119,GenBank:XR_384588.5,MGI:MGI:3616084;gbkey=misc_RNA;gene=Sec14l5;product=SEC14-like lipid binding 5%2C transcript variant X12;transcript_id=XR_384588.5;extra_copy_number=0
CM058256.1	Liftoff	exon	3050966	3051097	.	+	.	ID=exon-XR_384588.5-4;Parent=rna-XR_384588.5;Dbxref=GeneID:665119,GenBank:XR_384588.5,MGI:MGI:3616084;gbkey=misc_RNA;gene=Sec14l5;product=SEC14-like lipid binding 5%2C transcript variant X12;transcript_id=XR_384588.5;extra_copy_number=0
CM058256.1	Liftoff	exon	3051836	3051964	.	+	.	ID=exon-XR_384588.5-5;Parent=rna-XR_384588.5;Dbxref=GeneID:665119,GenBank:XR_384588.5,MGI:MGI:3616084;gbkey=misc_RNA;gene=Sec14l5;product=SEC14-like lipid binding 5%2C transcript variant X12;transcript_id=XR_384588.5;extra_copy_number=0
CM058256.1	Liftoff	exon	3052785	3052977	.	+	.	ID=exon-XR_384588.5-6;Parent=rna-XR_384588.5;Dbxref=GeneID:665119,GenBank:XR_384588.5,MGI:MGI:3616084;gbkey=misc_RNA;gene=Sec14l5;product=SEC14-like lipid binding 5%2C transcript variant X12;transcript_id=XR_384588.5;extra_copy_number=0
CM058256.1	Liftoff	exon	3055822	3055934	.	+	.	ID=exon-XR_384588.5-7;Parent=rna-XR_384588.5;Dbxref=GeneID:665119,GenBank:XR_384588.5,MGI:MGI:3616084;gbkey=misc_RNA;gene=Sec14l5;product=SEC14-like lipid binding 5%2C transcript variant X12;transcript_id=XR_384588.5;extra_copy_number=0
CM058256.1	Liftoff	exon	3056938	3057127	.	+	.	ID=exon-XR_384588.5-8;Parent=rna-XR_384588.5;Dbxref=GeneID:665119,GenBank:XR_384588.5,MGI:MGI:3616084;gbkey=misc_RNA;gene=Sec14l5;product=SEC14-like lipid binding 5%2C transcript variant X12;transcript_id=XR_384588.5;extra_copy_number=0
CM058256.1	Liftoff	exon	3060010	3060098	.	+	.	ID=exon-XR_384588.5-9;Parent=rna-XR_384588.5;Dbxref=GeneID:665119,GenBank:XR_384588.5,MGI:MGI:3616084;gbkey=misc_RNA;gene=Sec14l5;product=SEC14-like lipid binding 5%2C transcript variant X12;transcript_id=XR_384588.5;extra_copy_number=0
CM058256.1	Liftoff	exon	3060188	3060258	.	+	.	ID=exon-XR_384588.5-10;Parent=rna-XR_384588.5;Dbxref=GeneID:665119,GenBank:XR_384588.5,MGI:MGI:3616084;gbkey=misc_RNA;gene=Sec14l5;product=SEC14-like lipid binding 5%2C transcript variant X12;transcript_id=XR_384588.5;extra_copy_number=0
CM058256.1	Liftoff	exon	3060435	3060641	.	+	.	ID=exon-XR_384588.5-11;Parent=rna-XR_384588.5;Dbxref=GeneID:665119,GenBank:XR_384588.5,MGI:MGI:3616084;gbkey=misc_RNA;gene=Sec14l5;product=SEC14-like lipid binding 5%2C transcript variant X12;transcript_id=XR_384588.5;extra_copy_number=0
CM058256.1	Liftoff	exon	3062457	3062591	.	+	.	ID=exon-XR_384588.5-12;Parent=rna-XR_384588.5;Dbxref=GeneID:665119,GenBank:XR_384588.5,MGI:MGI:3616084;gbkey=misc_RNA;gene=Sec14l5;product=SEC14-like lipid binding 5%2C transcript variant X12;transcript_id=XR_384588.5;extra_copy_number=0
CM058256.1	Liftoff	exon	3064359	3064443	.	+	.	ID=exon-XR_384588.5-13;Parent=rna-XR_384588.5;Dbxref=GeneID:665119,GenBank:XR_384588.5,MGI:MGI:3616084;gbkey=misc_RNA;gene=Sec14l5;product=SEC14-like lipid binding 5%2C transcript variant X12;transcript_id=XR_384588.5;extra_copy_number=0
CM058256.1	Liftoff	transcript	3030852	3071236	.	+	.	ID=rna-XR_004939205.1;Parent=gene-Sec14l5;Dbxref=GeneID:665119,GenBank:XR_004939205.1,MGI:MGI:3616084;Name=XR_004939205.1;gbkey=misc_RNA;gene=Sec14l5;model_evidence=Supporting evidence includes similarity to: 5 ESTs%2C 1 Protein%2C 70 long SRA reads%2C and 100%25 coverage of the annotated genomic feature by RNAseq alignments%2C including 11 samples with support for all annotated introns;product=SEC14-like lipid binding 5%2C transcript variant X7;transcript_id=XR_004939205.1;extra_copy_number=0
CM058256.1	Liftoff	exon	3030852	3031149	.	+	.	ID=exon-XR_004939205.1-1;Parent=rna-XR_004939205.1;Dbxref=GeneID:665119,GenBank:XR_004939205.1,MGI:MGI:3616084;gbkey=misc_RNA;gene=Sec14l5;product=SEC14-like lipid binding 5%2C transcript variant X7;transcript_id=XR_004939205.1;extra_copy_number=0
CM058256.1	Liftoff	exon	3031699	3031802	.	+	.	ID=exon-XR_004939205.1-2;Parent=rna-XR_004939205.1;Dbxref=GeneID:665119,GenBank:XR_004939205.1,MGI:MGI:3616084;gbkey=misc_RNA;gene=Sec14l5;product=SEC14-like lipid binding 5%2C transcript variant X7;transcript_id=XR_004939205.1;extra_copy_number=0
CM058256.1	Liftoff	exon	3049550	3049699	.	+	.	ID=exon-XR_004939205.1-3;Parent=rna-XR_004939205.1;Dbxref=GeneID:665119,GenBank:XR_004939205.1,MGI:MGI:3616084;gbkey=misc_RNA;gene=Sec14l5;product=SEC14-like lipid binding 5%2C transcript variant X7;transcript_id=XR_004939205.1;extra_copy_number=0
CM058256.1	Liftoff	exon	3050966	3051097	.	+	.	ID=exon-XR_004939205.1-4;Parent=rna-XR_004939205.1;Dbxref=GeneID:665119,GenBank:XR_004939205.1,MGI:MGI:3616084;gbkey=misc_RNA;gene=Sec14l5;product=SEC14-like lipid binding 5%2C transcript variant X7;transcript_id=XR_004939205.1;extra_copy_number=0
CM058256.1	Liftoff	exon	3051836	3051964	.	+	.	ID=exon-XR_004939205.1-5;Parent=rna-XR_004939205.1;Dbxref=GeneID:665119,GenBank:XR_004939205.1,MGI:MGI:3616084;gbkey=misc_RNA;gene=Sec14l5;product=SEC14-like lipid binding 5%2C transcript variant X7;transcript_id=XR_004939205.1;extra_copy_number=0
CM058256.1	Liftoff	exon	3052785	3052977	.	+	.	ID=exon-XR_004939205.1-6;Parent=rna-XR_004939205.1;Dbxref=GeneID:665119,GenBank:XR_004939205.1,MGI:MGI:3616084;gbkey=misc_RNA;gene=Sec14l5;product=SEC14-like lipid binding 5%2C transcript variant X7;transcript_id=XR_004939205.1;extra_copy_number=0
CM058256.1	Liftoff	exon	3055822	3055934	.	+	.	ID=exon-XR_004939205.1-7;Parent=rna-XR_004939205.1;Dbxref=GeneID:665119,GenBank:XR_004939205.1,MGI:MGI:3616084;gbkey=misc_RNA;gene=Sec14l5;product=SEC14-like lipid binding 5%2C transcript variant X7;transcript_id=XR_004939205.1;extra_copy_number=0
CM058256.1	Liftoff	exon	3056938	3057127	.	+	.	ID=exon-XR_004939205.1-8;Parent=rna-XR_004939205.1;Dbxref=GeneID:665119,GenBank:XR_004939205.1,MGI:MGI:3616084;gbkey=misc_RNA;gene=Sec14l5;product=SEC14-like lipid binding 5%2C transcript variant X7;transcript_id=XR_004939205.1;extra_copy_number=0
CM058256.1	Liftoff	exon	3060010	3060098	.	+	.	ID=exon-XR_004939205.1-9;Parent=rna-XR_004939205.1;Dbxref=GeneID:665119,GenBank:XR_004939205.1,MGI:MGI:3616084;gbkey=misc_RNA;gene=Sec14l5;product=SEC14-like lipid binding 5%2C transcript variant X7;transcript_id=XR_004939205.1;extra_copy_number=0
CM058256.1	Liftoff	exon	3060188	3060258	.	+	.	ID=exon-XR_004939205.1-10;Parent=rna-XR_004939205.1;Dbxref=GeneID:665119,GenBank:XR_004939205.1,MGI:MGI:3616084;gbkey=misc_RNA;gene=Sec14l5;product=SEC14-like lipid binding 5%2C transcript variant X7;transcript_id=XR_004939205.1;extra_copy_number=0
CM058256.1	Liftoff	exon	3060435	3060641	.	+	.	ID=exon-XR_004939205.1-11;Parent=rna-XR_004939205.1;Dbxref=GeneID:665119,GenBank:XR_004939205.1,MGI:MGI:3616084;gbkey=misc_RNA;gene=Sec14l5;product=SEC14-like lipid binding 5%2C transcript variant X7;transcript_id=XR_004939205.1;extra_copy_number=0
CM058256.1	Liftoff	exon	3062457	3062591	.	+	.	ID=exon-XR_004939205.1-12;Parent=rna-XR_004939205.1;Dbxref=GeneID:665119,GenBank:XR_004939205.1,MGI:MGI:3616084;gbkey=misc_RNA;gene=Sec14l5;product=SEC14-like lipid binding 5%2C transcript variant X7;transcript_id=XR_004939205.1;extra_copy_number=0
CM058256.1	Liftoff	exon	3064181	3064862	.	+	.	ID=exon-XR_004939205.1-13;Parent=rna-XR_004939205.1;Dbxref=GeneID:665119,GenBank:XR_004939205.1,MGI:MGI:3616084;gbkey=misc_RNA;gene=Sec14l5;product=SEC14-like lipid binding 5%2C transcript variant X7;transcript_id=XR_004939205.1;extra_copy_number=0
CM058256.1	Liftoff	exon	3065970	3066148	.	+	.	ID=exon-XR_004939205.1-14;Parent=rna-XR_004939205.1;Dbxref=GeneID:665119,GenBank:XR_004939205.1,MGI:MGI:3616084;gbkey=misc_RNA;gene=Sec14l5;product=SEC14-like lipid binding 5%2C transcript variant X7;transcript_id=XR_004939205.1;extra_copy_number=0
CM058256.1	Liftoff	exon	3067604	3071236	.	+	.	ID=exon-XR_004939205.1-15;Parent=rna-XR_004939205.1;Dbxref=GeneID:665119,GenBank:XR_004939205.1,MGI:MGI:3616084;gbkey=misc_RNA;gene=Sec14l5;product=SEC14-like lipid binding 5%2C transcript variant X7;transcript_id=XR_004939205.1;extra_copy_number=0
CM058256.1	Liftoff	transcript	3030852	3071236	.	+	.	ID=rna-XR_004939206.1;Parent=gene-Sec14l5;Dbxref=GeneID:665119,GenBank:XR_004939206.1,MGI:MGI:3616084;Name=XR_004939206.1;gbkey=misc_RNA;gene=Sec14l5;model_evidence=Supporting evidence includes similarity to: 5 ESTs%2C 78 long SRA reads%2C and 100%25 coverage of the annotated genomic feature by RNAseq alignments%2C including 12 samples with support for all annotated introns;product=SEC14-like lipid binding 5%2C transcript variant X8;transcript_id=XR_004939206.1;extra_copy_number=0
CM058256.1	Liftoff	exon	3030852	3031122	.	+	.	ID=exon-XR_004939206.1-1;Parent=rna-XR_004939206.1;Dbxref=GeneID:665119,GenBank:XR_004939206.1,MGI:MGI:3616084;gbkey=misc_RNA;gene=Sec14l5;product=SEC14-like lipid binding 5%2C transcript variant X8;transcript_id=XR_004939206.1;extra_copy_number=0
CM058256.1	Liftoff	exon	3031699	3031802	.	+	.	ID=exon-XR_004939206.1-2;Parent=rna-XR_004939206.1;Dbxref=GeneID:665119,GenBank:XR_004939206.1,MGI:MGI:3616084;gbkey=misc_RNA;gene=Sec14l5;product=SEC14-like lipid binding 5%2C transcript variant X8;transcript_id=XR_004939206.1;extra_copy_number=0
CM058256.1	Liftoff	exon	3049550	3049699	.	+	.	ID=exon-XR_004939206.1-3;Parent=rna-XR_004939206.1;Dbxref=GeneID:665119,GenBank:XR_004939206.1,MGI:MGI:3616084;gbkey=misc_RNA;gene=Sec14l5;product=SEC14-like lipid binding 5%2C transcript variant X8;transcript_id=XR_004939206.1;extra_copy_number=0
CM058256.1	Liftoff	exon	3050966	3051097	.	+	.	ID=exon-XR_004939206.1-4;Parent=rna-XR_004939206.1;Dbxref=GeneID:665119,GenBank:XR_004939206.1,MGI:MGI:3616084;gbkey=misc_RNA;gene=Sec14l5;product=SEC14-like lipid binding 5%2C transcript variant X8;transcript_id=XR_004939206.1;extra_copy_number=0
CM058256.1	Liftoff	exon	3051836	3051964	.	+	.	ID=exon-XR_004939206.1-5;Parent=rna-XR_004939206.1;Dbxref=GeneID:665119,GenBank:XR_004939206.1,MGI:MGI:3616084;gbkey=misc_RNA;gene=Sec14l5;product=SEC14-like lipid binding 5%2C transcript variant X8;transcript_id=XR_004939206.1;extra_copy_number=0
CM058256.1	Liftoff	exon	3052785	3052977	.	+	.	ID=exon-XR_004939206.1-6;Parent=rna-XR_004939206.1;Dbxref=GeneID:665119,GenBank:XR_004939206.1,MGI:MGI:3616084;gbkey=misc_RNA;gene=Sec14l5;product=SEC14-like lipid binding 5%2C transcript variant X8;transcript_id=XR_004939206.1;extra_copy_number=0
CM058256.1	Liftoff	exon	3055822	3055934	.	+	.	ID=exon-XR_004939206.1-7;Parent=rna-XR_004939206.1;Dbxref=GeneID:665119,GenBank:XR_004939206.1,MGI:MGI:3616084;gbkey=misc_RNA;gene=Sec14l5;product=SEC14-like lipid binding 5%2C transcript variant X8;transcript_id=XR_004939206.1;extra_copy_number=0
CM058256.1	Liftoff	exon	3056938	3057127	.	+	.	ID=exon-XR_004939206.1-8;Parent=rna-XR_004939206.1;Dbxref=GeneID:665119,GenBank:XR_004939206.1,MGI:MGI:3616084;gbkey=misc_RNA;gene=Sec14l5;product=SEC14-like lipid binding 5%2C transcript variant X8;transcript_id=XR_004939206.1;extra_copy_number=0
CM058256.1	Liftoff	exon	3060010	3060098	.	+	.	ID=exon-XR_004939206.1-9;Parent=rna-XR_004939206.1;Dbxref=GeneID:665119,GenBank:XR_004939206.1,MGI:MGI:3616084;gbkey=misc_RNA;gene=Sec14l5;product=SEC14-like lipid binding 5%2C transcript variant X8;transcript_id=XR_004939206.1;extra_copy_number=0
CM058256.1	Liftoff	exon	3060188	3060258	.	+	.	ID=exon-XR_004939206.1-10;Parent=rna-XR_004939206.1;Dbxref=GeneID:665119,GenBank:XR_004939206.1,MGI:MGI:3616084;gbkey=misc_RNA;gene=Sec14l5;product=SEC14-like lipid binding 5%2C transcript variant X8;transcript_id=XR_004939206.1;extra_copy_number=0
CM058256.1	Liftoff	exon	3060435	3060641	.	+	.	ID=exon-XR_004939206.1-11;Parent=rna-XR_004939206.1;Dbxref=GeneID:665119,GenBank:XR_004939206.1,MGI:MGI:3616084;gbkey=misc_RNA;gene=Sec14l5;product=SEC14-like lipid binding 5%2C transcript variant X8;transcript_id=XR_004939206.1;extra_copy_number=0
CM058256.1	Liftoff	exon	3062457	3062591	.	+	.	ID=exon-XR_004939206.1-12;Parent=rna-XR_004939206.1;Dbxref=GeneID:665119,GenBank:XR_004939206.1,MGI:MGI:3616084;gbkey=misc_RNA;gene=Sec14l5;product=SEC14-like lipid binding 5%2C transcript variant X8;transcript_id=XR_004939206.1;extra_copy_number=0
CM058256.1	Liftoff	exon	3064181	3064862	.	+	.	ID=exon-XR_004939206.1-13;Parent=rna-XR_004939206.1;Dbxref=GeneID:665119,GenBank:XR_004939206.1,MGI:MGI:3616084;gbkey=misc_RNA;gene=Sec14l5;product=SEC14-like lipid binding 5%2C transcript variant X8;transcript_id=XR_004939206.1;extra_copy_number=0
CM058256.1	Liftoff	exon	3065970	3066148	.	+	.	ID=exon-XR_004939206.1-14;Parent=rna-XR_004939206.1;Dbxref=GeneID:665119,GenBank:XR_004939206.1,MGI:MGI:3616084;gbkey=misc_RNA;gene=Sec14l5;product=SEC14-like lipid binding 5%2C transcript variant X8;transcript_id=XR_004939206.1;extra_copy_number=0
CM058256.1	Liftoff	exon	3067604	3071236	.	+	.	ID=exon-XR_004939206.1-15;Parent=rna-XR_004939206.1;Dbxref=GeneID:665119,GenBank:XR_004939206.1,MGI:MGI:3616084;gbkey=misc_RNA;gene=Sec14l5;product=SEC14-like lipid binding 5%2C transcript variant X8;transcript_id=XR_004939206.1;extra_copy_number=0
CM058256.1	Liftoff	transcript	3030852	3071236	.	+	.	ID=rna-XR_004939207.1;Parent=gene-Sec14l5;Dbxref=GeneID:665119,GenBank:XR_004939207.1,MGI:MGI:3616084;Name=XR_004939207.1;gbkey=misc_RNA;gene=Sec14l5;model_evidence=Supporting evidence includes similarity to: 5 ESTs%2C 1 Protein%2C 162 long SRA reads%2C and 100%25 coverage of the annotated genomic feature by RNAseq alignments%2C including 9 samples with support for all annotated introns;product=SEC14-like lipid binding 5%2C transcript variant X9;transcript_id=XR_004939207.1;extra_copy_number=0
CM058256.1	Liftoff	exon	3030852	3031149	.	+	.	ID=exon-XR_004939207.1-1;Parent=rna-XR_004939207.1;Dbxref=GeneID:665119,GenBank:XR_004939207.1,MGI:MGI:3616084;gbkey=misc_RNA;gene=Sec14l5;product=SEC14-like lipid binding 5%2C transcript variant X9;transcript_id=XR_004939207.1;extra_copy_number=0
CM058256.1	Liftoff	exon	3031699	3031802	.	+	.	ID=exon-XR_004939207.1-2;Parent=rna-XR_004939207.1;Dbxref=GeneID:665119,GenBank:XR_004939207.1,MGI:MGI:3616084;gbkey=misc_RNA;gene=Sec14l5;product=SEC14-like lipid binding 5%2C transcript variant X9;transcript_id=XR_004939207.1;extra_copy_number=0
CM058256.1	Liftoff	exon	3049550	3049699	.	+	.	ID=exon-XR_004939207.1-3;Parent=rna-XR_004939207.1;Dbxref=GeneID:665119,GenBank:XR_004939207.1,MGI:MGI:3616084;gbkey=misc_RNA;gene=Sec14l5;product=SEC14-like lipid binding 5%2C transcript variant X9;transcript_id=XR_004939207.1;extra_copy_number=0
CM058256.1	Liftoff	exon	3050966	3051097	.	+	.	ID=exon-XR_004939207.1-4;Parent=rna-XR_004939207.1;Dbxref=GeneID:665119,GenBank:XR_004939207.1,MGI:MGI:3616084;gbkey=misc_RNA;gene=Sec14l5;product=SEC14-like lipid binding 5%2C transcript variant X9;transcript_id=XR_004939207.1;extra_copy_number=0
CM058256.1	Liftoff	exon	3051836	3051964	.	+	.	ID=exon-XR_004939207.1-5;Parent=rna-XR_004939207.1;Dbxref=GeneID:665119,GenBank:XR_004939207.1,MGI:MGI:3616084;gbkey=misc_RNA;gene=Sec14l5;product=SEC14-like lipid binding 5%2C transcript variant X9;transcript_id=XR_004939207.1;extra_copy_number=0
CM058256.1	Liftoff	exon	3052785	3052977	.	+	.	ID=exon-XR_004939207.1-6;Parent=rna-XR_004939207.1;Dbxref=GeneID:665119,GenBank:XR_004939207.1,MGI:MGI:3616084;gbkey=misc_RNA;gene=Sec14l5;product=SEC14-like lipid binding 5%2C transcript variant X9;transcript_id=XR_004939207.1;extra_copy_number=0
CM058256.1	Liftoff	exon	3055822	3055934	.	+	.	ID=exon-XR_004939207.1-7;Parent=rna-XR_004939207.1;Dbxref=GeneID:665119,GenBank:XR_004939207.1,MGI:MGI:3616084;gbkey=misc_RNA;gene=Sec14l5;product=SEC14-like lipid binding 5%2C transcript variant X9;transcript_id=XR_004939207.1;extra_copy_number=0
CM058256.1	Liftoff	exon	3056938	3057127	.	+	.	ID=exon-XR_004939207.1-8;Parent=rna-XR_004939207.1;Dbxref=GeneID:665119,GenBank:XR_004939207.1,MGI:MGI:3616084;gbkey=misc_RNA;gene=Sec14l5;product=SEC14-like lipid binding 5%2C transcript variant X9;transcript_id=XR_004939207.1;extra_copy_number=0
CM058256.1	Liftoff	exon	3060010	3060098	.	+	.	ID=exon-XR_004939207.1-9;Parent=rna-XR_004939207.1;Dbxref=GeneID:665119,GenBank:XR_004939207.1,MGI:MGI:3616084;gbkey=misc_RNA;gene=Sec14l5;product=SEC14-like lipid binding 5%2C transcript variant X9;transcript_id=XR_004939207.1;extra_copy_number=0
CM058256.1	Liftoff	exon	3060188	3060258	.	+	.	ID=exon-XR_004939207.1-10;Parent=rna-XR_004939207.1;Dbxref=GeneID:665119,GenBank:XR_004939207.1,MGI:MGI:3616084;gbkey=misc_RNA;gene=Sec14l5;product=SEC14-like lipid binding 5%2C transcript variant X9;transcript_id=XR_004939207.1;extra_copy_number=0
CM058256.1	Liftoff	exon	3060435	3060641	.	+	.	ID=exon-XR_004939207.1-11;Parent=rna-XR_004939207.1;Dbxref=GeneID:665119,GenBank:XR_004939207.1,MGI:MGI:3616084;gbkey=misc_RNA;gene=Sec14l5;product=SEC14-like lipid binding 5%2C transcript variant X9;transcript_id=XR_004939207.1;extra_copy_number=0
CM058256.1	Liftoff	exon	3062457	3062591	.	+	.	ID=exon-XR_004939207.1-12;Parent=rna-XR_004939207.1;Dbxref=GeneID:665119,GenBank:XR_004939207.1,MGI:MGI:3616084;gbkey=misc_RNA;gene=Sec14l5;product=SEC14-like lipid binding 5%2C transcript variant X9;transcript_id=XR_004939207.1;extra_copy_number=0
CM058256.1	Liftoff	exon	3064181	3064501	.	+	.	ID=exon-XR_004939207.1-13;Parent=rna-XR_004939207.1;Dbxref=GeneID:665119,GenBank:XR_004939207.1,MGI:MGI:3616084;gbkey=misc_RNA;gene=Sec14l5;product=SEC14-like lipid binding 5%2C transcript variant X9;transcript_id=XR_004939207.1;extra_copy_number=0
CM058256.1	Liftoff	exon	3064635	3064862	.	+	.	ID=exon-XR_004939207.1-14;Parent=rna-XR_004939207.1;Dbxref=GeneID:665119,GenBank:XR_004939207.1,MGI:MGI:3616084;gbkey=misc_RNA;gene=Sec14l5;product=SEC14-like lipid binding 5%2C transcript variant X9;transcript_id=XR_004939207.1;extra_copy_number=0
CM058256.1	Liftoff	exon	3065970	3066148	.	+	.	ID=exon-XR_004939207.1-15;Parent=rna-XR_004939207.1;Dbxref=GeneID:665119,GenBank:XR_004939207.1,MGI:MGI:3616084;gbkey=misc_RNA;gene=Sec14l5;product=SEC14-like lipid binding 5%2C transcript variant X9;transcript_id=XR_004939207.1;extra_copy_number=0
CM058256.1	Liftoff	exon	3067604	3071236	.	+	.	ID=exon-XR_004939207.1-16;Parent=rna-XR_004939207.1;Dbxref=GeneID:665119,GenBank:XR_004939207.1,MGI:MGI:3616084;gbkey=misc_RNA;gene=Sec14l5;product=SEC14-like lipid binding 5%2C transcript variant X9;transcript_id=XR_004939207.1;extra_copy_number=0
CM058256.1	Liftoff	transcript	3030852	3071236	.	+	.	ID=rna-XR_004939208.1;Parent=gene-Sec14l5;Dbxref=GeneID:665119,GenBank:XR_004939208.1,MGI:MGI:3616084;Name=XR_004939208.1;gbkey=misc_RNA;gene=Sec14l5;model_evidence=Supporting evidence includes similarity to: 5 ESTs%2C 168 long SRA reads%2C and 100%25 coverage of the annotated genomic feature by RNAseq alignments%2C including 10 samples with support for all annotated introns;product=SEC14-like lipid binding 5%2C transcript variant X13;transcript_id=XR_004939208.1;extra_copy_number=0
CM058256.1	Liftoff	exon	3030852	3031122	.	+	.	ID=exon-XR_004939208.1-1;Parent=rna-XR_004939208.1;Dbxref=GeneID:665119,GenBank:XR_004939208.1,MGI:MGI:3616084;gbkey=misc_RNA;gene=Sec14l5;product=SEC14-like lipid binding 5%2C transcript variant X13;transcript_id=XR_004939208.1;extra_copy_number=0
CM058256.1	Liftoff	exon	3031699	3031802	.	+	.	ID=exon-XR_004939208.1-2;Parent=rna-XR_004939208.1;Dbxref=GeneID:665119,GenBank:XR_004939208.1,MGI:MGI:3616084;gbkey=misc_RNA;gene=Sec14l5;product=SEC14-like lipid binding 5%2C transcript variant X13;transcript_id=XR_004939208.1;extra_copy_number=0
CM058256.1	Liftoff	exon	3049550	3049699	.	+	.	ID=exon-XR_004939208.1-3;Parent=rna-XR_004939208.1;Dbxref=GeneID:665119,GenBank:XR_004939208.1,MGI:MGI:3616084;gbkey=misc_RNA;gene=Sec14l5;product=SEC14-like lipid binding 5%2C transcript variant X13;transcript_id=XR_004939208.1;extra_copy_number=0
CM058256.1	Liftoff	exon	3050966	3051097	.	+	.	ID=exon-XR_004939208.1-4;Parent=rna-XR_004939208.1;Dbxref=GeneID:665119,GenBank:XR_004939208.1,MGI:MGI:3616084;gbkey=misc_RNA;gene=Sec14l5;product=SEC14-like lipid binding 5%2C transcript variant X13;transcript_id=XR_004939208.1;extra_copy_number=0
CM058256.1	Liftoff	exon	3051836	3051964	.	+	.	ID=exon-XR_004939208.1-5;Parent=rna-XR_004939208.1;Dbxref=GeneID:665119,GenBank:XR_004939208.1,MGI:MGI:3616084;gbkey=misc_RNA;gene=Sec14l5;product=SEC14-like lipid binding 5%2C transcript variant X13;transcript_id=XR_004939208.1;extra_copy_number=0
CM058256.1	Liftoff	exon	3052785	3052977	.	+	.	ID=exon-XR_004939208.1-6;Parent=rna-XR_004939208.1;Dbxref=GeneID:665119,GenBank:XR_004939208.1,MGI:MGI:3616084;gbkey=misc_RNA;gene=Sec14l5;product=SEC14-like lipid binding 5%2C transcript variant X13;transcript_id=XR_004939208.1;extra_copy_number=0
CM058256.1	Liftoff	exon	3055822	3055934	.	+	.	ID=exon-XR_004939208.1-7;Parent=rna-XR_004939208.1;Dbxref=GeneID:665119,GenBank:XR_004939208.1,MGI:MGI:3616084;gbkey=misc_RNA;gene=Sec14l5;product=SEC14-like lipid binding 5%2C transcript variant X13;transcript_id=XR_004939208.1;extra_copy_number=0
CM058256.1	Liftoff	exon	3056938	3057127	.	+	.	ID=exon-XR_004939208.1-8;Parent=rna-XR_004939208.1;Dbxref=GeneID:665119,GenBank:XR_004939208.1,MGI:MGI:3616084;gbkey=misc_RNA;gene=Sec14l5;product=SEC14-like lipid binding 5%2C transcript variant X13;transcript_id=XR_004939208.1;extra_copy_number=0
CM058256.1	Liftoff	exon	3060010	3060258	.	+	.	ID=exon-XR_004939208.1-9;Parent=rna-XR_004939208.1;Dbxref=GeneID:665119,GenBank:XR_004939208.1,MGI:MGI:3616084;gbkey=misc_RNA;gene=Sec14l5;product=SEC14-like lipid binding 5%2C transcript variant X13;transcript_id=XR_004939208.1;extra_copy_number=0
CM058256.1	Liftoff	exon	3060435	3060641	.	+	.	ID=exon-XR_004939208.1-10;Parent=rna-XR_004939208.1;Dbxref=GeneID:665119,GenBank:XR_004939208.1,MGI:MGI:3616084;gbkey=misc_RNA;gene=Sec14l5;product=SEC14-like lipid binding 5%2C transcript variant X13;transcript_id=XR_004939208.1;extra_copy_number=0
CM058256.1	Liftoff	exon	3062457	3062591	.	+	.	ID=exon-XR_004939208.1-11;Parent=rna-XR_004939208.1;Dbxref=GeneID:665119,GenBank:XR_004939208.1,MGI:MGI:3616084;gbkey=misc_RNA;gene=Sec14l5;product=SEC14-like lipid binding 5%2C transcript variant X13;transcript_id=XR_004939208.1;extra_copy_number=0
CM058256.1	Liftoff	exon	3064359	3064478	.	+	.	ID=exon-XR_004939208.1-12;Parent=rna-XR_004939208.1;Dbxref=GeneID:665119,GenBank:XR_004939208.1,MGI:MGI:3616084;gbkey=misc_RNA;gene=Sec14l5;product=SEC14-like lipid binding 5%2C transcript variant X13;transcript_id=XR_004939208.1;extra_copy_number=0
CM058256.1	Liftoff	exon	3064635	3064862	.	+	.	ID=exon-XR_004939208.1-13;Parent=rna-XR_004939208.1;Dbxref=GeneID:665119,GenBank:XR_004939208.1,MGI:MGI:3616084;gbkey=misc_RNA;gene=Sec14l5;product=SEC14-like lipid binding 5%2C transcript variant X13;transcript_id=XR_004939208.1;extra_copy_number=0
CM058256.1	Liftoff	exon	3065970	3066148	.	+	.	ID=exon-XR_004939208.1-14;Parent=rna-XR_004939208.1;Dbxref=GeneID:665119,GenBank:XR_004939208.1,MGI:MGI:3616084;gbkey=misc_RNA;gene=Sec14l5;product=SEC14-like lipid binding 5%2C transcript variant X13;transcript_id=XR_004939208.1;extra_copy_number=0
CM058256.1	Liftoff	exon	3067604	3071236	.	+	.	ID=exon-XR_004939208.1-15;Parent=rna-XR_004939208.1;Dbxref=GeneID:665119,GenBank:XR_004939208.1,MGI:MGI:3616084;gbkey=misc_RNA;gene=Sec14l5;product=SEC14-like lipid binding 5%2C transcript variant X13;transcript_id=XR_004939208.1;extra_copy_number=0
CM058256.1	Liftoff	transcript	3030852	3071236	.	+	.	ID=rna-XR_384587.5;Parent=gene-Sec14l5;Dbxref=GeneID:665119,GenBank:XR_384587.5,MGI:MGI:3616084;Name=XR_384587.5;gbkey=misc_RNA;gene=Sec14l5;model_evidence=Supporting evidence includes similarity to: 5 ESTs%2C 1 Protein%2C 143 long SRA reads%2C and 100%25 coverage of the annotated genomic feature by RNAseq alignments%2C including 11 samples with support for all annotated introns;product=SEC14-like lipid binding 5%2C transcript variant X10;transcript_id=XR_384587.5;extra_copy_number=0
CM058256.1	Liftoff	exon	3030852	3031149	.	+	.	ID=exon-XR_384587.5-1;Parent=rna-XR_384587.5;Dbxref=GeneID:665119,GenBank:XR_384587.5,MGI:MGI:3616084;gbkey=misc_RNA;gene=Sec14l5;product=SEC14-like lipid binding 5%2C transcript variant X10;transcript_id=XR_384587.5;extra_copy_number=0
CM058256.1	Liftoff	exon	3031699	3031802	.	+	.	ID=exon-XR_384587.5-2;Parent=rna-XR_384587.5;Dbxref=GeneID:665119,GenBank:XR_384587.5,MGI:MGI:3616084;gbkey=misc_RNA;gene=Sec14l5;product=SEC14-like lipid binding 5%2C transcript variant X10;transcript_id=XR_384587.5;extra_copy_number=0
CM058256.1	Liftoff	exon	3049550	3049699	.	+	.	ID=exon-XR_384587.5-3;Parent=rna-XR_384587.5;Dbxref=GeneID:665119,GenBank:XR_384587.5,MGI:MGI:3616084;gbkey=misc_RNA;gene=Sec14l5;product=SEC14-like lipid binding 5%2C transcript variant X10;transcript_id=XR_384587.5;extra_copy_number=0
CM058256.1	Liftoff	exon	3050966	3051097	.	+	.	ID=exon-XR_384587.5-4;Parent=rna-XR_384587.5;Dbxref=GeneID:665119,GenBank:XR_384587.5,MGI:MGI:3616084;gbkey=misc_RNA;gene=Sec14l5;product=SEC14-like lipid binding 5%2C transcript variant X10;transcript_id=XR_384587.5;extra_copy_number=0
CM058256.1	Liftoff	exon	3051836	3051964	.	+	.	ID=exon-XR_384587.5-5;Parent=rna-XR_384587.5;Dbxref=GeneID:665119,GenBank:XR_384587.5,MGI:MGI:3616084;gbkey=misc_RNA;gene=Sec14l5;product=SEC14-like lipid binding 5%2C transcript variant X10;transcript_id=XR_384587.5;extra_copy_number=0
CM058256.1	Liftoff	exon	3052785	3052977	.	+	.	ID=exon-XR_384587.5-6;Parent=rna-XR_384587.5;Dbxref=GeneID:665119,GenBank:XR_384587.5,MGI:MGI:3616084;gbkey=misc_RNA;gene=Sec14l5;product=SEC14-like lipid binding 5%2C transcript variant X10;transcript_id=XR_384587.5;extra_copy_number=0
CM058256.1	Liftoff	exon	3055822	3055934	.	+	.	ID=exon-XR_384587.5-7;Parent=rna-XR_384587.5;Dbxref=GeneID:665119,GenBank:XR_384587.5,MGI:MGI:3616084;gbkey=misc_RNA;gene=Sec14l5;product=SEC14-like lipid binding 5%2C transcript variant X10;transcript_id=XR_384587.5;extra_copy_number=0
CM058256.1	Liftoff	exon	3056938	3057127	.	+	.	ID=exon-XR_384587.5-8;Parent=rna-XR_384587.5;Dbxref=GeneID:665119,GenBank:XR_384587.5,MGI:MGI:3616084;gbkey=misc_RNA;gene=Sec14l5;product=SEC14-like lipid binding 5%2C transcript variant X10;transcript_id=XR_384587.5;extra_copy_number=0
CM058256.1	Liftoff	exon	3060010	3060098	.	+	.	ID=exon-XR_384587.5-9;Parent=rna-XR_384587.5;Dbxref=GeneID:665119,GenBank:XR_384587.5,MGI:MGI:3616084;gbkey=misc_RNA;gene=Sec14l5;product=SEC14-like lipid binding 5%2C transcript variant X10;transcript_id=XR_384587.5;extra_copy_number=0
CM058256.1	Liftoff	exon	3060188	3060258	.	+	.	ID=exon-XR_384587.5-10;Parent=rna-XR_384587.5;Dbxref=GeneID:665119,GenBank:XR_384587.5,MGI:MGI:3616084;gbkey=misc_RNA;gene=Sec14l5;product=SEC14-like lipid binding 5%2C transcript variant X10;transcript_id=XR_384587.5;extra_copy_number=0
CM058256.1	Liftoff	exon	3060435	3060641	.	+	.	ID=exon-XR_384587.5-11;Parent=rna-XR_384587.5;Dbxref=GeneID:665119,GenBank:XR_384587.5,MGI:MGI:3616084;gbkey=misc_RNA;gene=Sec14l5;product=SEC14-like lipid binding 5%2C transcript variant X10;transcript_id=XR_384587.5;extra_copy_number=0
CM058256.1	Liftoff	exon	3062457	3062591	.	+	.	ID=exon-XR_384587.5-12;Parent=rna-XR_384587.5;Dbxref=GeneID:665119,GenBank:XR_384587.5,MGI:MGI:3616084;gbkey=misc_RNA;gene=Sec14l5;product=SEC14-like lipid binding 5%2C transcript variant X10;transcript_id=XR_384587.5;extra_copy_number=0
CM058256.1	Liftoff	exon	3064181	3064315	.	+	.	ID=exon-XR_384587.5-13;Parent=rna-XR_384587.5;Dbxref=GeneID:665119,GenBank:XR_384587.5,MGI:MGI:3616084;gbkey=misc_RNA;gene=Sec14l5;product=SEC14-like lipid binding 5%2C transcript variant X10;transcript_id=XR_384587.5;extra_copy_number=0
CM058256.1	Liftoff	exon	3064635	3064862	.	+	.	ID=exon-XR_384587.5-14;Parent=rna-XR_384587.5;Dbxref=GeneID:665119,GenBank:XR_384587.5,MGI:MGI:3616084;gbkey=misc_RNA;gene=Sec14l5;product=SEC14-like lipid binding 5%2C transcript variant X10;transcript_id=XR_384587.5;extra_copy_number=0
CM058256.1	Liftoff	exon	3065970	3066148	.	+	.	ID=exon-XR_384587.5-15;Parent=rna-XR_384587.5;Dbxref=GeneID:665119,GenBank:XR_384587.5,MGI:MGI:3616084;gbkey=misc_RNA;gene=Sec14l5;product=SEC14-like lipid binding 5%2C transcript variant X10;transcript_id=XR_384587.5;extra_copy_number=0
CM058256.1	Liftoff	exon	3067604	3071236	.	+	.	ID=exon-XR_384587.5-16;Parent=rna-XR_384587.5;Dbxref=GeneID:665119,GenBank:XR_384587.5,MGI:MGI:3616084;gbkey=misc_RNA;gene=Sec14l5;product=SEC14-like lipid binding 5%2C transcript variant X10;transcript_id=XR_384587.5;extra_copy_number=0
CM058256.1	Liftoff	transcript	3030853	3071236	.	+	.	ID=rna-XR_001781851.3;Parent=gene-Sec14l5;Dbxref=GeneID:665119,GenBank:XR_001781851.3,MGI:MGI:3616084;Name=XR_001781851.3;gbkey=misc_RNA;gene=Sec14l5;model_evidence=Supporting evidence includes similarity to: 5 ESTs%2C 1 Protein%2C 145 long SRA reads%2C and 100%25 coverage of the annotated genomic feature by RNAseq alignments%2C including 12 samples with support for all annotated introns;product=SEC14-like lipid binding 5%2C transcript variant X6;transcript_id=XR_001781851.3;extra_copy_number=0
CM058256.1	Liftoff	exon	3030853	3031149	.	+	.	ID=exon-XR_001781851.3-1;Parent=rna-XR_001781851.3;Dbxref=GeneID:665119,GenBank:XR_001781851.3,MGI:MGI:3616084;gbkey=misc_RNA;gene=Sec14l5;product=SEC14-like lipid binding 5%2C transcript variant X6;transcript_id=XR_001781851.3;extra_copy_number=0
CM058256.1	Liftoff	exon	3031699	3031802	.	+	.	ID=exon-XR_001781851.3-2;Parent=rna-XR_001781851.3;Dbxref=GeneID:665119,GenBank:XR_001781851.3,MGI:MGI:3616084;gbkey=misc_RNA;gene=Sec14l5;product=SEC14-like lipid binding 5%2C transcript variant X6;transcript_id=XR_001781851.3;extra_copy_number=0
CM058256.1	Liftoff	exon	3049550	3049699	.	+	.	ID=exon-XR_001781851.3-3;Parent=rna-XR_001781851.3;Dbxref=GeneID:665119,GenBank:XR_001781851.3,MGI:MGI:3616084;gbkey=misc_RNA;gene=Sec14l5;product=SEC14-like lipid binding 5%2C transcript variant X6;transcript_id=XR_001781851.3;extra_copy_number=0
CM058256.1	Liftoff	exon	3050966	3051097	.	+	.	ID=exon-XR_001781851.3-4;Parent=rna-XR_001781851.3;Dbxref=GeneID:665119,GenBank:XR_001781851.3,MGI:MGI:3616084;gbkey=misc_RNA;gene=Sec14l5;product=SEC14-like lipid binding 5%2C transcript variant X6;transcript_id=XR_001781851.3;extra_copy_number=0
CM058256.1	Liftoff	exon	3051836	3051964	.	+	.	ID=exon-XR_001781851.3-5;Parent=rna-XR_001781851.3;Dbxref=GeneID:665119,GenBank:XR_001781851.3,MGI:MGI:3616084;gbkey=misc_RNA;gene=Sec14l5;product=SEC14-like lipid binding 5%2C transcript variant X6;transcript_id=XR_001781851.3;extra_copy_number=0
CM058256.1	Liftoff	exon	3052785	3052977	.	+	.	ID=exon-XR_001781851.3-6;Parent=rna-XR_001781851.3;Dbxref=GeneID:665119,GenBank:XR_001781851.3,MGI:MGI:3616084;gbkey=misc_RNA;gene=Sec14l5;product=SEC14-like lipid binding 5%2C transcript variant X6;transcript_id=XR_001781851.3;extra_copy_number=0
CM058256.1	Liftoff	exon	3055822	3055934	.	+	.	ID=exon-XR_001781851.3-7;Parent=rna-XR_001781851.3;Dbxref=GeneID:665119,GenBank:XR_001781851.3,MGI:MGI:3616084;gbkey=misc_RNA;gene=Sec14l5;product=SEC14-like lipid binding 5%2C transcript variant X6;transcript_id=XR_001781851.3;extra_copy_number=0
CM058256.1	Liftoff	exon	3056938	3057127	.	+	.	ID=exon-XR_001781851.3-8;Parent=rna-XR_001781851.3;Dbxref=GeneID:665119,GenBank:XR_001781851.3,MGI:MGI:3616084;gbkey=misc_RNA;gene=Sec14l5;product=SEC14-like lipid binding 5%2C transcript variant X6;transcript_id=XR_001781851.3;extra_copy_number=0
CM058256.1	Liftoff	exon	3060010	3060098	.	+	.	ID=exon-XR_001781851.3-9;Parent=rna-XR_001781851.3;Dbxref=GeneID:665119,GenBank:XR_001781851.3,MGI:MGI:3616084;gbkey=misc_RNA;gene=Sec14l5;product=SEC14-like lipid binding 5%2C transcript variant X6;transcript_id=XR_001781851.3;extra_copy_number=0
CM058256.1	Liftoff	exon	3060188	3060258	.	+	.	ID=exon-XR_001781851.3-10;Parent=rna-XR_001781851.3;Dbxref=GeneID:665119,GenBank:XR_001781851.3,MGI:MGI:3616084;gbkey=misc_RNA;gene=Sec14l5;product=SEC14-like lipid binding 5%2C transcript variant X6;transcript_id=XR_001781851.3;extra_copy_number=0
CM058256.1	Liftoff	exon	3060435	3060606	.	+	.	ID=exon-XR_001781851.3-11;Parent=rna-XR_001781851.3;Dbxref=GeneID:665119,GenBank:XR_001781851.3,MGI:MGI:3616084;gbkey=misc_RNA;gene=Sec14l5;product=SEC14-like lipid binding 5%2C transcript variant X6;transcript_id=XR_001781851.3;extra_copy_number=0
CM058256.1	Liftoff	exon	3062457	3062591	.	+	.	ID=exon-XR_001781851.3-12;Parent=rna-XR_001781851.3;Dbxref=GeneID:665119,GenBank:XR_001781851.3,MGI:MGI:3616084;gbkey=misc_RNA;gene=Sec14l5;product=SEC14-like lipid binding 5%2C transcript variant X6;transcript_id=XR_001781851.3;extra_copy_number=0
CM058256.1	Liftoff	exon	3064181	3064478	.	+	.	ID=exon-XR_001781851.3-13;Parent=rna-XR_001781851.3;Dbxref=GeneID:665119,GenBank:XR_001781851.3,MGI:MGI:3616084;gbkey=misc_RNA;gene=Sec14l5;product=SEC14-like lipid binding 5%2C transcript variant X6;transcript_id=XR_001781851.3;extra_copy_number=0
CM058256.1	Liftoff	exon	3064635	3064862	.	+	.	ID=exon-XR_001781851.3-14;Parent=rna-XR_001781851.3;Dbxref=GeneID:665119,GenBank:XR_001781851.3,MGI:MGI:3616084;gbkey=misc_RNA;gene=Sec14l5;product=SEC14-like lipid binding 5%2C transcript variant X6;transcript_id=XR_001781851.3;extra_copy_number=0
CM058256.1	Liftoff	exon	3065970	3066148	.	+	.	ID=exon-XR_001781851.3-15;Parent=rna-XR_001781851.3;Dbxref=GeneID:665119,GenBank:XR_001781851.3,MGI:MGI:3616084;gbkey=misc_RNA;gene=Sec14l5;product=SEC14-like lipid binding 5%2C transcript variant X6;transcript_id=XR_001781851.3;extra_copy_number=0
CM058256.1	Liftoff	exon	3067604	3071236	.	+	.	ID=exon-XR_001781851.3-16;Parent=rna-XR_001781851.3;Dbxref=GeneID:665119,GenBank:XR_001781851.3,MGI:MGI:3616084;gbkey=misc_RNA;gene=Sec14l5;product=SEC14-like lipid binding 5%2C transcript variant X6;transcript_id=XR_001781851.3;extra_copy_number=0
CM058256.1	Liftoff	transcript	3030853	3071236	.	+	.	ID=rna-XR_004939204.1;Parent=gene-Sec14l5;Dbxref=GeneID:665119,GenBank:XR_004939204.1,MGI:MGI:3616084;Name=XR_004939204.1;gbkey=misc_RNA;gene=Sec14l5;model_evidence=Supporting evidence includes similarity to: 5 ESTs%2C 1 Protein%2C 162 long SRA reads%2C and 100%25 coverage of the annotated genomic feature by RNAseq alignments%2C including 10 samples with support for all annotated introns;product=SEC14-like lipid binding 5%2C transcript variant X5;transcript_id=XR_004939204.1;extra_copy_number=0
CM058256.1	Liftoff	exon	3030853	3031149	.	+	.	ID=exon-XR_004939204.1-1;Parent=rna-XR_004939204.1;Dbxref=GeneID:665119,GenBank:XR_004939204.1,MGI:MGI:3616084;gbkey=misc_RNA;gene=Sec14l5;product=SEC14-like lipid binding 5%2C transcript variant X5;transcript_id=XR_004939204.1;extra_copy_number=0
CM058256.1	Liftoff	exon	3031699	3031802	.	+	.	ID=exon-XR_004939204.1-2;Parent=rna-XR_004939204.1;Dbxref=GeneID:665119,GenBank:XR_004939204.1,MGI:MGI:3616084;gbkey=misc_RNA;gene=Sec14l5;product=SEC14-like lipid binding 5%2C transcript variant X5;transcript_id=XR_004939204.1;extra_copy_number=0
CM058256.1	Liftoff	exon	3049550	3049699	.	+	.	ID=exon-XR_004939204.1-3;Parent=rna-XR_004939204.1;Dbxref=GeneID:665119,GenBank:XR_004939204.1,MGI:MGI:3616084;gbkey=misc_RNA;gene=Sec14l5;product=SEC14-like lipid binding 5%2C transcript variant X5;transcript_id=XR_004939204.1;extra_copy_number=0
CM058256.1	Liftoff	exon	3050966	3051097	.	+	.	ID=exon-XR_004939204.1-4;Parent=rna-XR_004939204.1;Dbxref=GeneID:665119,GenBank:XR_004939204.1,MGI:MGI:3616084;gbkey=misc_RNA;gene=Sec14l5;product=SEC14-like lipid binding 5%2C transcript variant X5;transcript_id=XR_004939204.1;extra_copy_number=0
CM058256.1	Liftoff	exon	3051836	3051964	.	+	.	ID=exon-XR_004939204.1-5;Parent=rna-XR_004939204.1;Dbxref=GeneID:665119,GenBank:XR_004939204.1,MGI:MGI:3616084;gbkey=misc_RNA;gene=Sec14l5;product=SEC14-like lipid binding 5%2C transcript variant X5;transcript_id=XR_004939204.1;extra_copy_number=0
CM058256.1	Liftoff	exon	3052785	3052977	.	+	.	ID=exon-XR_004939204.1-6;Parent=rna-XR_004939204.1;Dbxref=GeneID:665119,GenBank:XR_004939204.1,MGI:MGI:3616084;gbkey=misc_RNA;gene=Sec14l5;product=SEC14-like lipid binding 5%2C transcript variant X5;transcript_id=XR_004939204.1;extra_copy_number=0
CM058256.1	Liftoff	exon	3055822	3055934	.	+	.	ID=exon-XR_004939204.1-7;Parent=rna-XR_004939204.1;Dbxref=GeneID:665119,GenBank:XR_004939204.1,MGI:MGI:3616084;gbkey=misc_RNA;gene=Sec14l5;product=SEC14-like lipid binding 5%2C transcript variant X5;transcript_id=XR_004939204.1;extra_copy_number=0
CM058256.1	Liftoff	exon	3056938	3057127	.	+	.	ID=exon-XR_004939204.1-8;Parent=rna-XR_004939204.1;Dbxref=GeneID:665119,GenBank:XR_004939204.1,MGI:MGI:3616084;gbkey=misc_RNA;gene=Sec14l5;product=SEC14-like lipid binding 5%2C transcript variant X5;transcript_id=XR_004939204.1;extra_copy_number=0
CM058256.1	Liftoff	exon	3060010	3060098	.	+	.	ID=exon-XR_004939204.1-9;Parent=rna-XR_004939204.1;Dbxref=GeneID:665119,GenBank:XR_004939204.1,MGI:MGI:3616084;gbkey=misc_RNA;gene=Sec14l5;product=SEC14-like lipid binding 5%2C transcript variant X5;transcript_id=XR_004939204.1;extra_copy_number=0
CM058256.1	Liftoff	exon	3060188	3060258	.	+	.	ID=exon-XR_004939204.1-10;Parent=rna-XR_004939204.1;Dbxref=GeneID:665119,GenBank:XR_004939204.1,MGI:MGI:3616084;gbkey=misc_RNA;gene=Sec14l5;product=SEC14-like lipid binding 5%2C transcript variant X5;transcript_id=XR_004939204.1;extra_copy_number=0
CM058256.1	Liftoff	exon	3060435	3060606	.	+	.	ID=exon-XR_004939204.1-11;Parent=rna-XR_004939204.1;Dbxref=GeneID:665119,GenBank:XR_004939204.1,MGI:MGI:3616084;gbkey=misc_RNA;gene=Sec14l5;product=SEC14-like lipid binding 5%2C transcript variant X5;transcript_id=XR_004939204.1;extra_copy_number=0
CM058256.1	Liftoff	exon	3062457	3062591	.	+	.	ID=exon-XR_004939204.1-12;Parent=rna-XR_004939204.1;Dbxref=GeneID:665119,GenBank:XR_004939204.1,MGI:MGI:3616084;gbkey=misc_RNA;gene=Sec14l5;product=SEC14-like lipid binding 5%2C transcript variant X5;transcript_id=XR_004939204.1;extra_copy_number=0
CM058256.1	Liftoff	exon	3064181	3064501	.	+	.	ID=exon-XR_004939204.1-13;Parent=rna-XR_004939204.1;Dbxref=GeneID:665119,GenBank:XR_004939204.1,MGI:MGI:3616084;gbkey=misc_RNA;gene=Sec14l5;product=SEC14-like lipid binding 5%2C transcript variant X5;transcript_id=XR_004939204.1;extra_copy_number=0
CM058256.1	Liftoff	exon	3064635	3064862	.	+	.	ID=exon-XR_004939204.1-14;Parent=rna-XR_004939204.1;Dbxref=GeneID:665119,GenBank:XR_004939204.1,MGI:MGI:3616084;gbkey=misc_RNA;gene=Sec14l5;product=SEC14-like lipid binding 5%2C transcript variant X5;transcript_id=XR_004939204.1;extra_copy_number=0
CM058256.1	Liftoff	exon	3065970	3066148	.	+	.	ID=exon-XR_004939204.1-15;Parent=rna-XR_004939204.1;Dbxref=GeneID:665119,GenBank:XR_004939204.1,MGI:MGI:3616084;gbkey=misc_RNA;gene=Sec14l5;product=SEC14-like lipid binding 5%2C transcript variant X5;transcript_id=XR_004939204.1;extra_copy_number=0
CM058256.1	Liftoff	exon	3067604	3071236	.	+	.	ID=exon-XR_004939204.1-16;Parent=rna-XR_004939204.1;Dbxref=GeneID:665119,GenBank:XR_004939204.1,MGI:MGI:3616084;gbkey=misc_RNA;gene=Sec14l5;product=SEC14-like lipid binding 5%2C transcript variant X5;transcript_id=XR_004939204.1;extra_copy_number=0
CM058256.1	Liftoff	gene	3079246	3090993	.	-	.	ID=gene-Nagpa;Dbxref=GeneID:27426,MGI:MGI:1351598;Name=Nagpa;description=N-acetylglucosamine-1-phosphodiester alpha-N-acetylglucosaminidase;gbkey=Gene;gene=Nagpa;gene_biotype=protein_coding;gene_synonym=UCE;coverage=1.0;sequence_ID=1.0;valid_ORFs=2;extra_copy_number=0;copy_num_ID=gene-Nagpa_0
CM058256.1	Liftoff	mRNA	3079246	3087978	.	-	.	ID=rna-NM_013796.3;Parent=gene-Nagpa;Dbxref=GeneID:27426,GenBank:NM_013796.3,MGI:MGI:1351598;Name=NM_013796.3;gbkey=mRNA;gene=Nagpa;product=N-acetylglucosamine-1-phosphodiester alpha-N-acetylglucosaminidase%2C transcript variant 1;tag=RefSeq Select;transcript_id=NM_013796.3;matches_ref_protein=True;valid_ORF=True;extra_copy_number=0
CM058256.1	Liftoff	exon	3079246	3080024	.	-	.	ID=exon-NM_013796.3-10;Parent=rna-NM_013796.3;Dbxref=GeneID:27426,GenBank:NM_013796.3,MGI:MGI:1351598;gbkey=mRNA;gene=Nagpa;product=N-acetylglucosamine-1-phosphodiester alpha-N-acetylglucosaminidase%2C transcript variant 1;tag=RefSeq Select;transcript_id=NM_013796.3;extra_copy_number=0
CM058256.1	Liftoff	exon	3081521	3081584	.	-	.	ID=exon-NM_013796.3-9;Parent=rna-NM_013796.3;Dbxref=GeneID:27426,GenBank:NM_013796.3,MGI:MGI:1351598;gbkey=mRNA;gene=Nagpa;product=N-acetylglucosamine-1-phosphodiester alpha-N-acetylglucosaminidase%2C transcript variant 1;tag=RefSeq Select;transcript_id=NM_013796.3;extra_copy_number=0
CM058256.1	Liftoff	exon	3081678	3081779	.	-	.	ID=exon-NM_013796.3-8;Parent=rna-NM_013796.3;Dbxref=GeneID:27426,GenBank:NM_013796.3,MGI:MGI:1351598;gbkey=mRNA;gene=Nagpa;product=N-acetylglucosamine-1-phosphodiester alpha-N-acetylglucosaminidase%2C transcript variant 1;tag=RefSeq Select;transcript_id=NM_013796.3;extra_copy_number=0
CM058256.1	Liftoff	exon	3082542	3082589	.	-	.	ID=exon-NM_013796.3-7;Parent=rna-NM_013796.3;Dbxref=GeneID:27426,GenBank:NM_013796.3,MGI:MGI:1351598;gbkey=mRNA;gene=Nagpa;product=N-acetylglucosamine-1-phosphodiester alpha-N-acetylglucosaminidase%2C transcript variant 1;tag=RefSeq Select;transcript_id=NM_013796.3;extra_copy_number=0
CM058256.1	Liftoff	exon	3082697	3082902	.	-	.	ID=exon-NM_013796.3-6;Parent=rna-NM_013796.3;Dbxref=GeneID:27426,GenBank:NM_013796.3,MGI:MGI:1351598;gbkey=mRNA;gene=Nagpa;product=N-acetylglucosamine-1-phosphodiester alpha-N-acetylglucosaminidase%2C transcript variant 1;tag=RefSeq Select;transcript_id=NM_013796.3;extra_copy_number=0
CM058256.1	Liftoff	exon	3083582	3083710	.	-	.	ID=exon-NM_013796.3-5;Parent=rna-NM_013796.3;Dbxref=GeneID:27426,GenBank:NM_013796.3,MGI:MGI:1351598;gbkey=mRNA;gene=Nagpa;product=N-acetylglucosamine-1-phosphodiester alpha-N-acetylglucosaminidase%2C transcript variant 1;tag=RefSeq Select;transcript_id=NM_013796.3;extra_copy_number=0
CM058256.1	Liftoff	exon	3083909	3084017	.	-	.	ID=exon-NM_013796.3-4;Parent=rna-NM_013796.3;Dbxref=GeneID:27426,GenBank:NM_013796.3,MGI:MGI:1351598;gbkey=mRNA;gene=Nagpa;product=N-acetylglucosamine-1-phosphodiester alpha-N-acetylglucosaminidase%2C transcript variant 1;tag=RefSeq Select;transcript_id=NM_013796.3;extra_copy_number=0
CM058256.1	Liftoff	exon	3085340	3085479	.	-	.	ID=exon-NM_013796.3-3;Parent=rna-NM_013796.3;Dbxref=GeneID:27426,GenBank:NM_013796.3,MGI:MGI:1351598;gbkey=mRNA;gene=Nagpa;product=N-acetylglucosamine-1-phosphodiester alpha-N-acetylglucosaminidase%2C transcript variant 1;tag=RefSeq Select;transcript_id=NM_013796.3;extra_copy_number=0
CM058256.1	Liftoff	exon	3087307	3087765	.	-	.	ID=exon-NM_013796.3-2;Parent=rna-NM_013796.3;Dbxref=GeneID:27426,GenBank:NM_013796.3,MGI:MGI:1351598;gbkey=mRNA;gene=Nagpa;product=N-acetylglucosamine-1-phosphodiester alpha-N-acetylglucosaminidase%2C transcript variant 1;tag=RefSeq Select;transcript_id=NM_013796.3;extra_copy_number=0
CM058256.1	Liftoff	exon	3087863	3087978	.	-	.	ID=exon-NM_013796.3-1;Parent=rna-NM_013796.3;Dbxref=GeneID:27426,GenBank:NM_013796.3,MGI:MGI:1351598;gbkey=mRNA;gene=Nagpa;product=N-acetylglucosamine-1-phosphodiester alpha-N-acetylglucosaminidase%2C transcript variant 1;tag=RefSeq Select;transcript_id=NM_013796.3;extra_copy_number=0
CM058256.1	Liftoff	CDS	3079814	3080024	.	-	.	ID=cds-NP_038824.2;Parent=rna-NM_013796.3;Dbxref=CCDS:CCDS27933.1,GeneID:27426,GenBank:NP_038824.2,MGI:MGI:1351598;Name=NP_038824.2;gbkey=CDS;gene=Nagpa;product=N-acetylglucosamine-1-phosphodiester alpha-N-acetylglucosaminidase precursor;protein_id=NP_038824.2;tag=RefSeq Select;extra_copy_number=0
CM058256.1	Liftoff	CDS	3081521	3081584	.	-	.	ID=cds-NP_038824.2;Parent=rna-NM_013796.3;Dbxref=CCDS:CCDS27933.1,GeneID:27426,GenBank:NP_038824.2,MGI:MGI:1351598;Name=NP_038824.2;gbkey=CDS;gene=Nagpa;product=N-acetylglucosamine-1-phosphodiester alpha-N-acetylglucosaminidase precursor;protein_id=NP_038824.2;tag=RefSeq Select;extra_copy_number=0
CM058256.1	Liftoff	CDS	3081678	3081779	.	-	.	ID=cds-NP_038824.2;Parent=rna-NM_013796.3;Dbxref=CCDS:CCDS27933.1,GeneID:27426,GenBank:NP_038824.2,MGI:MGI:1351598;Name=NP_038824.2;gbkey=CDS;gene=Nagpa;product=N-acetylglucosamine-1-phosphodiester alpha-N-acetylglucosaminidase precursor;protein_id=NP_038824.2;tag=RefSeq Select;extra_copy_number=0
CM058256.1	Liftoff	CDS	3082542	3082589	.	-	.	ID=cds-NP_038824.2;Parent=rna-NM_013796.3;Dbxref=CCDS:CCDS27933.1,GeneID:27426,GenBank:NP_038824.2,MGI:MGI:1351598;Name=NP_038824.2;gbkey=CDS;gene=Nagpa;product=N-acetylglucosamine-1-phosphodiester alpha-N-acetylglucosaminidase precursor;protein_id=NP_038824.2;tag=RefSeq Select;extra_copy_number=0
CM058256.1	Liftoff	CDS	3082697	3082902	.	-	.	ID=cds-NP_038824.2;Parent=rna-NM_013796.3;Dbxref=CCDS:CCDS27933.1,GeneID:27426,GenBank:NP_038824.2,MGI:MGI:1351598;Name=NP_038824.2;gbkey=CDS;gene=Nagpa;product=N-acetylglucosamine-1-phosphodiester alpha-N-acetylglucosaminidase precursor;protein_id=NP_038824.2;tag=RefSeq Select;extra_copy_number=0
CM058256.1	Liftoff	CDS	3083582	3083710	.	-	.	ID=cds-NP_038824.2;Parent=rna-NM_013796.3;Dbxref=CCDS:CCDS27933.1,GeneID:27426,GenBank:NP_038824.2,MGI:MGI:1351598;Name=NP_038824.2;gbkey=CDS;gene=Nagpa;product=N-acetylglucosamine-1-phosphodiester alpha-N-acetylglucosaminidase precursor;protein_id=NP_038824.2;tag=RefSeq Select;extra_copy_number=0
CM058256.1	Liftoff	CDS	3083909	3084017	.	-	.	ID=cds-NP_038824.2;Parent=rna-NM_013796.3;Dbxref=CCDS:CCDS27933.1,GeneID:27426,GenBank:NP_038824.2,MGI:MGI:1351598;Name=NP_038824.2;gbkey=CDS;gene=Nagpa;product=N-acetylglucosamine-1-phosphodiester alpha-N-acetylglucosaminidase precursor;protein_id=NP_038824.2;tag=RefSeq Select;extra_copy_number=0
CM058256.1	Liftoff	CDS	3085340	3085479	.	-	.	ID=cds-NP_038824.2;Parent=rna-NM_013796.3;Dbxref=CCDS:CCDS27933.1,GeneID:27426,GenBank:NP_038824.2,MGI:MGI:1351598;Name=NP_038824.2;gbkey=CDS;gene=Nagpa;product=N-acetylglucosamine-1-phosphodiester alpha-N-acetylglucosaminidase precursor;protein_id=NP_038824.2;tag=RefSeq Select;extra_copy_number=0
CM058256.1	Liftoff	CDS	3087307	3087765	.	-	.	ID=cds-NP_038824.2;Parent=rna-NM_013796.3;Dbxref=CCDS:CCDS27933.1,GeneID:27426,GenBank:NP_038824.2,MGI:MGI:1351598;Name=NP_038824.2;gbkey=CDS;gene=Nagpa;product=N-acetylglucosamine-1-phosphodiester alpha-N-acetylglucosaminidase precursor;protein_id=NP_038824.2;tag=RefSeq Select;extra_copy_number=0
CM058256.1	Liftoff	CDS	3087863	3087948	.	-	.	ID=cds-NP_038824.2;Parent=rna-NM_013796.3;Dbxref=CCDS:CCDS27933.1,GeneID:27426,GenBank:NP_038824.2,MGI:MGI:1351598;Name=NP_038824.2;gbkey=CDS;gene=Nagpa;product=N-acetylglucosamine-1-phosphodiester alpha-N-acetylglucosaminidase precursor;protein_id=NP_038824.2;tag=RefSeq Select;extra_copy_number=0
CM058256.1	Liftoff	mRNA	3079247	3090993	.	-	.	ID=rna-XM_006522216.5;Parent=gene-Nagpa;Dbxref=GeneID:27426,GenBank:XM_006522216.5,MGI:MGI:1351598;Name=XM_006522216.5;gbkey=mRNA;gene=Nagpa;model_evidence=Supporting evidence includes similarity to: 3 mRNAs%2C 12 ESTs%2C 1 Protein%2C 259 long SRA reads%2C and 97%25 coverage of the annotated genomic feature by RNAseq alignments%2C including 31 samples with support for all annotated introns;product=N-acetylglucosamine-1-phosphodiester alpha-N-acetylglucosaminidase%2C transcript variant X1;transcript_id=XM_006522216.5;matches_ref_protein=True;valid_ORF=True;extra_copy_number=0
CM058256.1	Liftoff	exon	3079247	3080024	.	-	.	ID=exon-XM_006522216.5-10;Parent=rna-XM_006522216.5;Dbxref=GeneID:27426,GenBank:XM_006522216.5,MGI:MGI:1351598;gbkey=mRNA;gene=Nagpa;product=N-acetylglucosamine-1-phosphodiester alpha-N-acetylglucosaminidase%2C transcript variant X1;transcript_id=XM_006522216.5;extra_copy_number=0
CM058256.1	Liftoff	exon	3081521	3081584	.	-	.	ID=exon-XM_006522216.5-9;Parent=rna-XM_006522216.5;Dbxref=GeneID:27426,GenBank:XM_006522216.5,MGI:MGI:1351598;gbkey=mRNA;gene=Nagpa;product=N-acetylglucosamine-1-phosphodiester alpha-N-acetylglucosaminidase%2C transcript variant X1;transcript_id=XM_006522216.5;extra_copy_number=0
CM058256.1	Liftoff	exon	3081678	3081779	.	-	.	ID=exon-XM_006522216.5-8;Parent=rna-XM_006522216.5;Dbxref=GeneID:27426,GenBank:XM_006522216.5,MGI:MGI:1351598;gbkey=mRNA;gene=Nagpa;product=N-acetylglucosamine-1-phosphodiester alpha-N-acetylglucosaminidase%2C transcript variant X1;transcript_id=XM_006522216.5;extra_copy_number=0
CM058256.1	Liftoff	exon	3082488	3082589	.	-	.	ID=exon-XM_006522216.5-7;Parent=rna-XM_006522216.5;Dbxref=GeneID:27426,GenBank:XM_006522216.5,MGI:MGI:1351598;gbkey=mRNA;gene=Nagpa;product=N-acetylglucosamine-1-phosphodiester alpha-N-acetylglucosaminidase%2C transcript variant X1;transcript_id=XM_006522216.5;extra_copy_number=0
CM058256.1	Liftoff	exon	3082697	3082902	.	-	.	ID=exon-XM_006522216.5-6;Parent=rna-XM_006522216.5;Dbxref=GeneID:27426,GenBank:XM_006522216.5,MGI:MGI:1351598;gbkey=mRNA;gene=Nagpa;product=N-acetylglucosamine-1-phosphodiester alpha-N-acetylglucosaminidase%2C transcript variant X1;transcript_id=XM_006522216.5;extra_copy_number=0
CM058256.1	Liftoff	exon	3083582	3083710	.	-	.	ID=exon-XM_006522216.5-5;Parent=rna-XM_006522216.5;Dbxref=GeneID:27426,GenBank:XM_006522216.5,MGI:MGI:1351598;gbkey=mRNA;gene=Nagpa;product=N-acetylglucosamine-1-phosphodiester alpha-N-acetylglucosaminidase%2C transcript variant X1;transcript_id=XM_006522216.5;extra_copy_number=0
CM058256.1	Liftoff	exon	3083909	3084017	.	-	.	ID=exon-XM_006522216.5-4;Parent=rna-XM_006522216.5;Dbxref=GeneID:27426,GenBank:XM_006522216.5,MGI:MGI:1351598;gbkey=mRNA;gene=Nagpa;product=N-acetylglucosamine-1-phosphodiester alpha-N-acetylglucosaminidase%2C transcript variant X1;transcript_id=XM_006522216.5;extra_copy_number=0
CM058256.1	Liftoff	exon	3085340	3085479	.	-	.	ID=exon-XM_006522216.5-3;Parent=rna-XM_006522216.5;Dbxref=GeneID:27426,GenBank:XM_006522216.5,MGI:MGI:1351598;gbkey=mRNA;gene=Nagpa;product=N-acetylglucosamine-1-phosphodiester alpha-N-acetylglucosaminidase%2C transcript variant X1;transcript_id=XM_006522216.5;extra_copy_number=0
CM058256.1	Liftoff	exon	3087307	3087765	.	-	.	ID=exon-XM_006522216.5-2;Parent=rna-XM_006522216.5;Dbxref=GeneID:27426,GenBank:XM_006522216.5,MGI:MGI:1351598;gbkey=mRNA;gene=Nagpa;product=N-acetylglucosamine-1-phosphodiester alpha-N-acetylglucosaminidase%2C transcript variant X1;transcript_id=XM_006522216.5;extra_copy_number=0
CM058256.1	Liftoff	exon	3087863	3090993	.	-	.	ID=exon-XM_006522216.5-1;Parent=rna-XM_006522216.5;Dbxref=GeneID:27426,GenBank:XM_006522216.5,MGI:MGI:1351598;gbkey=mRNA;gene=Nagpa;product=N-acetylglucosamine-1-phosphodiester alpha-N-acetylglucosaminidase%2C transcript variant X1;transcript_id=XM_006522216.5;extra_copy_number=0
CM058256.1	Liftoff	CDS	3079814	3080024	.	-	.	ID=cds-XP_006522279.1;Parent=rna-XM_006522216.5;Dbxref=GeneID:27426,GenBank:XP_006522279.1,MGI:MGI:1351598;Name=XP_006522279.1;gbkey=CDS;gene=Nagpa;product=N-acetylglucosamine-1-phosphodiester alpha-N-acetylglucosaminidase isoform X1;protein_id=XP_006522279.1;extra_copy_number=0
CM058256.1	Liftoff	CDS	3081521	3081584	.	-	.	ID=cds-XP_006522279.1;Parent=rna-XM_006522216.5;Dbxref=GeneID:27426,GenBank:XP_006522279.1,MGI:MGI:1351598;Name=XP_006522279.1;gbkey=CDS;gene=Nagpa;product=N-acetylglucosamine-1-phosphodiester alpha-N-acetylglucosaminidase isoform X1;protein_id=XP_006522279.1;extra_copy_number=0
CM058256.1	Liftoff	CDS	3081678	3081779	.	-	.	ID=cds-XP_006522279.1;Parent=rna-XM_006522216.5;Dbxref=GeneID:27426,GenBank:XP_006522279.1,MGI:MGI:1351598;Name=XP_006522279.1;gbkey=CDS;gene=Nagpa;product=N-acetylglucosamine-1-phosphodiester alpha-N-acetylglucosaminidase isoform X1;protein_id=XP_006522279.1;extra_copy_number=0
CM058256.1	Liftoff	CDS	3082488	3082589	.	-	.	ID=cds-XP_006522279.1;Parent=rna-XM_006522216.5;Dbxref=GeneID:27426,GenBank:XP_006522279.1,MGI:MGI:1351598;Name=XP_006522279.1;gbkey=CDS;gene=Nagpa;product=N-acetylglucosamine-1-phosphodiester alpha-N-acetylglucosaminidase isoform X1;protein_id=XP_006522279.1;extra_copy_number=0
CM058256.1	Liftoff	CDS	3082697	3082902	.	-	.	ID=cds-XP_006522279.1;Parent=rna-XM_006522216.5;Dbxref=GeneID:27426,GenBank:XP_006522279.1,MGI:MGI:1351598;Name=XP_006522279.1;gbkey=CDS;gene=Nagpa;product=N-acetylglucosamine-1-phosphodiester alpha-N-acetylglucosaminidase isoform X1;protein_id=XP_006522279.1;extra_copy_number=0
CM058256.1	Liftoff	CDS	3083582	3083710	.	-	.	ID=cds-XP_006522279.1;Parent=rna-XM_006522216.5;Dbxref=GeneID:27426,GenBank:XP_006522279.1,MGI:MGI:1351598;Name=XP_006522279.1;gbkey=CDS;gene=Nagpa;product=N-acetylglucosamine-1-phosphodiester alpha-N-acetylglucosaminidase isoform X1;protein_id=XP_006522279.1;extra_copy_number=0
CM058256.1	Liftoff	CDS	3083909	3084017	.	-	.	ID=cds-XP_006522279.1;Parent=rna-XM_006522216.5;Dbxref=GeneID:27426,GenBank:XP_006522279.1,MGI:MGI:1351598;Name=XP_006522279.1;gbkey=CDS;gene=Nagpa;product=N-acetylglucosamine-1-phosphodiester alpha-N-acetylglucosaminidase isoform X1;protein_id=XP_006522279.1;extra_copy_number=0
CM058256.1	Liftoff	CDS	3085340	3085479	.	-	.	ID=cds-XP_006522279.1;Parent=rna-XM_006522216.5;Dbxref=GeneID:27426,GenBank:XP_006522279.1,MGI:MGI:1351598;Name=XP_006522279.1;gbkey=CDS;gene=Nagpa;product=N-acetylglucosamine-1-phosphodiester alpha-N-acetylglucosaminidase isoform X1;protein_id=XP_006522279.1;extra_copy_number=0
CM058256.1	Liftoff	CDS	3087307	3087765	.	-	.	ID=cds-XP_006522279.1;Parent=rna-XM_006522216.5;Dbxref=GeneID:27426,GenBank:XP_006522279.1,MGI:MGI:1351598;Name=XP_006522279.1;gbkey=CDS;gene=Nagpa;product=N-acetylglucosamine-1-phosphodiester alpha-N-acetylglucosaminidase isoform X1;protein_id=XP_006522279.1;extra_copy_number=0
CM058256.1	Liftoff	CDS	3087863	3087948	.	-	.	ID=cds-XP_006522279.1;Parent=rna-XM_006522216.5;Dbxref=GeneID:27426,GenBank:XP_006522279.1,MGI:MGI:1351598;Name=XP_006522279.1;gbkey=CDS;gene=Nagpa;product=N-acetylglucosamine-1-phosphodiester alpha-N-acetylglucosaminidase isoform X1;protein_id=XP_006522279.1;extra_copy_number=0
CM058256.1	Liftoff	transcript	3079246	3087978	.	-	.	ID=rna-NR_027804.1;Parent=gene-Nagpa;Dbxref=GeneID:27426,GenBank:NR_027804.1,MGI:MGI:1351598;Name=NR_027804.1;gbkey=misc_RNA;gene=Nagpa;product=N-acetylglucosamine-1-phosphodiester alpha-N-acetylglucosaminidase%2C transcript variant 2;transcript_id=NR_027804.1;extra_copy_number=0
CM058256.1	Liftoff	exon	3079246	3080024	.	-	.	ID=exon-NR_027804.1-9;Parent=rna-NR_027804.1;Dbxref=GeneID:27426,GenBank:NR_027804.1,MGI:MGI:1351598;gbkey=misc_RNA;gene=Nagpa;product=N-acetylglucosamine-1-phosphodiester alpha-N-acetylglucosaminidase%2C transcript variant 2;transcript_id=NR_027804.1;extra_copy_number=0
CM058256.1	Liftoff	exon	3081521	3081584	.	-	.	ID=exon-NR_027804.1-8;Parent=rna-NR_027804.1;Dbxref=GeneID:27426,GenBank:NR_027804.1,MGI:MGI:1351598;gbkey=misc_RNA;gene=Nagpa;product=N-acetylglucosamine-1-phosphodiester alpha-N-acetylglucosaminidase%2C transcript variant 2;transcript_id=NR_027804.1;extra_copy_number=0
CM058256.1	Liftoff	exon	3081678	3081779	.	-	.	ID=exon-NR_027804.1-7;Parent=rna-NR_027804.1;Dbxref=GeneID:27426,GenBank:NR_027804.1,MGI:MGI:1351598;gbkey=misc_RNA;gene=Nagpa;product=N-acetylglucosamine-1-phosphodiester alpha-N-acetylglucosaminidase%2C transcript variant 2;transcript_id=NR_027804.1;extra_copy_number=0
CM058256.1	Liftoff	exon	3082542	3082589	.	-	.	ID=exon-NR_027804.1-6;Parent=rna-NR_027804.1;Dbxref=GeneID:27426,GenBank:NR_027804.1,MGI:MGI:1351598;gbkey=misc_RNA;gene=Nagpa;product=N-acetylglucosamine-1-phosphodiester alpha-N-acetylglucosaminidase%2C transcript variant 2;transcript_id=NR_027804.1;extra_copy_number=0
CM058256.1	Liftoff	exon	3082697	3082902	.	-	.	ID=exon-NR_027804.1-5;Parent=rna-NR_027804.1;Dbxref=GeneID:27426,GenBank:NR_027804.1,MGI:MGI:1351598;gbkey=misc_RNA;gene=Nagpa;product=N-acetylglucosamine-1-phosphodiester alpha-N-acetylglucosaminidase%2C transcript variant 2;transcript_id=NR_027804.1;extra_copy_number=0
CM058256.1	Liftoff	exon	3083582	3083710	.	-	.	ID=exon-NR_027804.1-4;Parent=rna-NR_027804.1;Dbxref=GeneID:27426,GenBank:NR_027804.1,MGI:MGI:1351598;gbkey=misc_RNA;gene=Nagpa;product=N-acetylglucosamine-1-phosphodiester alpha-N-acetylglucosaminidase%2C transcript variant 2;transcript_id=NR_027804.1;extra_copy_number=0
CM058256.1	Liftoff	exon	3083909	3084017	.	-	.	ID=exon-NR_027804.1-3;Parent=rna-NR_027804.1;Dbxref=GeneID:27426,GenBank:NR_027804.1,MGI:MGI:1351598;gbkey=misc_RNA;gene=Nagpa;product=N-acetylglucosamine-1-phosphodiester alpha-N-acetylglucosaminidase%2C transcript variant 2;transcript_id=NR_027804.1;extra_copy_number=0
CM058256.1	Liftoff	exon	3085340	3085479	.	-	.	ID=exon-NR_027804.1-2;Parent=rna-NR_027804.1;Dbxref=GeneID:27426,GenBank:NR_027804.1,MGI:MGI:1351598;gbkey=misc_RNA;gene=Nagpa;product=N-acetylglucosamine-1-phosphodiester alpha-N-acetylglucosaminidase%2C transcript variant 2;transcript_id=NR_027804.1;extra_copy_number=0
CM058256.1	Liftoff	exon	3087307	3087978	.	-	.	ID=exon-NR_027804.1-1;Parent=rna-NR_027804.1;Dbxref=GeneID:27426,GenBank:NR_027804.1,MGI:MGI:1351598;gbkey=misc_RNA;gene=Nagpa;product=N-acetylglucosamine-1-phosphodiester alpha-N-acetylglucosaminidase%2C transcript variant 2;transcript_id=NR_027804.1;extra_copy_number=0
CM058256.1	Liftoff	gene	3095779	3106272	.	-	.	ID=gene-AU021092;Dbxref=GeneID:239691,MGI:MGI:2146559;Name=AU021092;description=expressed sequence AU021092;gbkey=Gene;gene=AU021092;gene_biotype=protein_coding;coverage=1.0;sequence_ID=1.0;valid_ORFs=7;extra_copy_number=0;copy_num_ID=gene-AU021092_0
CM058256.1	Liftoff	mRNA	3095779	3106272	.	-	.	ID=rna-XM_036159915.1;Parent=gene-AU021092;Dbxref=GeneID:239691,GenBank:XM_036159915.1,MGI:MGI:2146559;Name=XM_036159915.1;gbkey=mRNA;gene=AU021092;model_evidence=Supporting evidence includes similarity to: 12 ESTs%2C 36 long SRA reads%2C and 100%25 coverage of the annotated genomic feature by RNAseq alignments%2C including 13 samples with support for all annotated introns;product=expressed sequence AU021092%2C transcript variant X3;transcript_id=XM_036159915.1;matches_ref_protein=True;valid_ORF=True;extra_copy_number=0
CM058256.1	Liftoff	exon	3095779	3096178	.	-	.	ID=exon-XM_036159915.1-4;Parent=rna-XM_036159915.1;Dbxref=GeneID:239691,GenBank:XM_036159915.1,MGI:MGI:2146559;gbkey=mRNA;gene=AU021092;product=expressed sequence AU021092%2C transcript variant X3;transcript_id=XM_036159915.1;extra_copy_number=0
CM058256.1	Liftoff	exon	3096558	3096638	.	-	.	ID=exon-XM_036159915.1-3;Parent=rna-XM_036159915.1;Dbxref=GeneID:239691,GenBank:XM_036159915.1,MGI:MGI:2146559;gbkey=mRNA;gene=AU021092;product=expressed sequence AU021092%2C transcript variant X3;transcript_id=XM_036159915.1;extra_copy_number=0
CM058256.1	Liftoff	exon	3104262	3104411	.	-	.	ID=exon-XM_036159915.1-2;Parent=rna-XM_036159915.1;Dbxref=GeneID:239691,GenBank:XM_036159915.1,MGI:MGI:2146559;gbkey=mRNA;gene=AU021092;product=expressed sequence AU021092%2C transcript variant X3;transcript_id=XM_036159915.1;extra_copy_number=0
CM058256.1	Liftoff	exon	3106029	3106272	.	-	.	ID=exon-XM_036159915.1-1;Parent=rna-XM_036159915.1;Dbxref=GeneID:239691,GenBank:XM_036159915.1,MGI:MGI:2146559;gbkey=mRNA;gene=AU021092;product=expressed sequence AU021092%2C transcript variant X3;transcript_id=XM_036159915.1;extra_copy_number=0
CM058256.1	Liftoff	CDS	3095958	3096178	.	-	.	ID=cds-XP_036015808.1;Parent=rna-XM_036159915.1;Dbxref=GeneID:239691,GenBank:XP_036015808.1,MGI:MGI:2146559;Name=XP_036015808.1;gbkey=CDS;gene=AU021092;product=UPF0764 protein C16orf89 homolog isoform X3;protein_id=XP_036015808.1;extra_copy_number=0
CM058256.1	Liftoff	CDS	3096558	3096638	.	-	.	ID=cds-XP_036015808.1;Parent=rna-XM_036159915.1;Dbxref=GeneID:239691,GenBank:XP_036015808.1,MGI:MGI:2146559;Name=XP_036015808.1;gbkey=CDS;gene=AU021092;product=UPF0764 protein C16orf89 homolog isoform X3;protein_id=XP_036015808.1;extra_copy_number=0
CM058256.1	Liftoff	CDS	3104262	3104411	.	-	.	ID=cds-XP_036015808.1;Parent=rna-XM_036159915.1;Dbxref=GeneID:239691,GenBank:XP_036015808.1,MGI:MGI:2146559;Name=XP_036015808.1;gbkey=CDS;gene=AU021092;product=UPF0764 protein C16orf89 homolog isoform X3;protein_id=XP_036015808.1;extra_copy_number=0
CM058256.1	Liftoff	CDS	3106029	3106224	.	-	.	ID=cds-XP_036015808.1;Parent=rna-XM_036159915.1;Dbxref=GeneID:239691,GenBank:XP_036015808.1,MGI:MGI:2146559;Name=XP_036015808.1;gbkey=CDS;gene=AU021092;product=UPF0764 protein C16orf89 homolog isoform X3;protein_id=XP_036015808.1;extra_copy_number=0
CM058256.1	Liftoff	mRNA	3095785	3106257	.	-	.	ID=rna-NM_001033220.4;Parent=gene-AU021092;Dbxref=GeneID:239691,GenBank:NM_001033220.4,MGI:MGI:2146559;Name=NM_001033220.4;gbkey=mRNA;gene=AU021092;product=expressed sequence AU021092%2C transcript variant 1;tag=RefSeq Select;transcript_id=NM_001033220.4;matches_ref_protein=True;valid_ORF=True;extra_copy_number=0
CM058256.1	Liftoff	exon	3095785	3096178	.	-	.	ID=exon-NM_001033220.4-8;Parent=rna-NM_001033220.4;Dbxref=GeneID:239691,GenBank:NM_001033220.4,MGI:MGI:2146559;gbkey=mRNA;gene=AU021092;product=expressed sequence AU021092%2C transcript variant 1;tag=RefSeq Select;transcript_id=NM_001033220.4;extra_copy_number=0
CM058256.1	Liftoff	exon	3096558	3096638	.	-	.	ID=exon-NM_001033220.4-7;Parent=rna-NM_001033220.4;Dbxref=GeneID:239691,GenBank:NM_001033220.4,MGI:MGI:2146559;gbkey=mRNA;gene=AU021092;product=expressed sequence AU021092%2C transcript variant 1;tag=RefSeq Select;transcript_id=NM_001033220.4;extra_copy_number=0
CM058256.1	Liftoff	exon	3098569	3098673	.	-	.	ID=exon-NM_001033220.4-6;Parent=rna-NM_001033220.4;Dbxref=GeneID:239691,GenBank:NM_001033220.4,MGI:MGI:2146559;gbkey=mRNA;gene=AU021092;product=expressed sequence AU021092%2C transcript variant 1;tag=RefSeq Select;transcript_id=NM_001033220.4;extra_copy_number=0
CM058256.1	Liftoff	exon	3099943	3100078	.	-	.	ID=exon-NM_001033220.4-5;Parent=rna-NM_001033220.4;Dbxref=GeneID:239691,GenBank:NM_001033220.4,MGI:MGI:2146559;gbkey=mRNA;gene=AU021092;product=expressed sequence AU021092%2C transcript variant 1;tag=RefSeq Select;transcript_id=NM_001033220.4;extra_copy_number=0
CM058256.1	Liftoff	exon	3100708	3100825	.	-	.	ID=exon-NM_001033220.4-4;Parent=rna-NM_001033220.4;Dbxref=GeneID:239691,GenBank:NM_001033220.4,MGI:MGI:2146559;gbkey=mRNA;gene=AU021092;product=expressed sequence AU021092%2C transcript variant 1;tag=RefSeq Select;transcript_id=NM_001033220.4;extra_copy_number=0
CM058256.1	Liftoff	exon	3101764	3101914	.	-	.	ID=exon-NM_001033220.4-3;Parent=rna-NM_001033220.4;Dbxref=GeneID:239691,GenBank:NM_001033220.4,MGI:MGI:2146559;gbkey=mRNA;gene=AU021092;product=expressed sequence AU021092%2C transcript variant 1;tag=RefSeq Select;transcript_id=NM_001033220.4;extra_copy_number=0
CM058256.1	Liftoff	exon	3104262	3104411	.	-	.	ID=exon-NM_001033220.4-2;Parent=rna-NM_001033220.4;Dbxref=GeneID:239691,GenBank:NM_001033220.4,MGI:MGI:2146559;gbkey=mRNA;gene=AU021092;product=expressed sequence AU021092%2C transcript variant 1;tag=RefSeq Select;transcript_id=NM_001033220.4;extra_copy_number=0
CM058256.1	Liftoff	exon	3106029	3106257	.	-	.	ID=exon-NM_001033220.4-1;Parent=rna-NM_001033220.4;Dbxref=GeneID:239691,GenBank:NM_001033220.4,MGI:MGI:2146559;gbkey=mRNA;gene=AU021092;product=expressed sequence AU021092%2C transcript variant 1;tag=RefSeq Select;transcript_id=NM_001033220.4;extra_copy_number=0
CM058256.1	Liftoff	CDS	3095958	3096178	.	-	.	ID=cds-NP_001028392.2;Parent=rna-NM_001033220.4;Dbxref=CCDS:CCDS27934.1,GeneID:239691,GenBank:NP_001028392.2,MGI:MGI:2146559;Name=NP_001028392.2;Note=isoform 1 precursor is encoded by transcript variant 1;gbkey=CDS;gene=AU021092;product=UPF0764 protein C16orf89 homolog isoform 1 precursor;protein_id=NP_001028392.2;tag=RefSeq Select;extra_copy_number=0
CM058256.1	Liftoff	CDS	3096558	3096638	.	-	.	ID=cds-NP_001028392.2;Parent=rna-NM_001033220.4;Dbxref=CCDS:CCDS27934.1,GeneID:239691,GenBank:NP_001028392.2,MGI:MGI:2146559;Name=NP_001028392.2;Note=isoform 1 precursor is encoded by transcript variant 1;gbkey=CDS;gene=AU021092;product=UPF0764 protein C16orf89 homolog isoform 1 precursor;protein_id=NP_001028392.2;tag=RefSeq Select;extra_copy_number=0
CM058256.1	Liftoff	CDS	3098569	3098673	.	-	.	ID=cds-NP_001028392.2;Parent=rna-NM_001033220.4;Dbxref=CCDS:CCDS27934.1,GeneID:239691,GenBank:NP_001028392.2,MGI:MGI:2146559;Name=NP_001028392.2;Note=isoform 1 precursor is encoded by transcript variant 1;gbkey=CDS;gene=AU021092;product=UPF0764 protein C16orf89 homolog isoform 1 precursor;protein_id=NP_001028392.2;tag=RefSeq Select;extra_copy_number=0
CM058256.1	Liftoff	CDS	3099943	3100078	.	-	.	ID=cds-NP_001028392.2;Parent=rna-NM_001033220.4;Dbxref=CCDS:CCDS27934.1,GeneID:239691,GenBank:NP_001028392.2,MGI:MGI:2146559;Name=NP_001028392.2;Note=isoform 1 precursor is encoded by transcript variant 1;gbkey=CDS;gene=AU021092;product=UPF0764 protein C16orf89 homolog isoform 1 precursor;protein_id=NP_001028392.2;tag=RefSeq Select;extra_copy_number=0
CM058256.1	Liftoff	CDS	3100708	3100825	.	-	.	ID=cds-NP_001028392.2;Parent=rna-NM_001033220.4;Dbxref=CCDS:CCDS27934.1,GeneID:239691,GenBank:NP_001028392.2,MGI:MGI:2146559;Name=NP_001028392.2;Note=isoform 1 precursor is encoded by transcript variant 1;gbkey=CDS;gene=AU021092;product=UPF0764 protein C16orf89 homolog isoform 1 precursor;protein_id=NP_001028392.2;tag=RefSeq Select;extra_copy_number=0
CM058256.1	Liftoff	CDS	3101764	3101914	.	-	.	ID=cds-NP_001028392.2;Parent=rna-NM_001033220.4;Dbxref=CCDS:CCDS27934.1,GeneID:239691,GenBank:NP_001028392.2,MGI:MGI:2146559;Name=NP_001028392.2;Note=isoform 1 precursor is encoded by transcript variant 1;gbkey=CDS;gene=AU021092;product=UPF0764 protein C16orf89 homolog isoform 1 precursor;protein_id=NP_001028392.2;tag=RefSeq Select;extra_copy_number=0
CM058256.1	Liftoff	CDS	3104262	3104411	.	-	.	ID=cds-NP_001028392.2;Parent=rna-NM_001033220.4;Dbxref=CCDS:CCDS27934.1,GeneID:239691,GenBank:NP_001028392.2,MGI:MGI:2146559;Name=NP_001028392.2;Note=isoform 1 precursor is encoded by transcript variant 1;gbkey=CDS;gene=AU021092;product=UPF0764 protein C16orf89 homolog isoform 1 precursor;protein_id=NP_001028392.2;tag=RefSeq Select;extra_copy_number=0
CM058256.1	Liftoff	CDS	3106029	3106224	.	-	.	ID=cds-NP_001028392.2;Parent=rna-NM_001033220.4;Dbxref=CCDS:CCDS27934.1,GeneID:239691,GenBank:NP_001028392.2,MGI:MGI:2146559;Name=NP_001028392.2;Note=isoform 1 precursor is encoded by transcript variant 1;gbkey=CDS;gene=AU021092;product=UPF0764 protein C16orf89 homolog isoform 1 precursor;protein_id=NP_001028392.2;tag=RefSeq Select;extra_copy_number=0
CM058256.1	Liftoff	mRNA	3095785	3106257	.	-	.	ID=rna-NM_001417142.1;Parent=gene-AU021092;Dbxref=GeneID:239691,GenBank:NM_001417142.1,MGI:MGI:2146559;Name=NM_001417142.1;gbkey=mRNA;gene=AU021092;product=expressed sequence AU021092%2C transcript variant 2;transcript_id=NM_001417142.1;matches_ref_protein=True;valid_ORF=True;extra_copy_number=0
CM058256.1	Liftoff	exon	3095785	3096178	.	-	.	ID=exon-NM_001417142.1-7;Parent=rna-NM_001417142.1;Dbxref=GeneID:239691,GenBank:NM_001417142.1,MGI:MGI:2146559;gbkey=mRNA;gene=AU021092;product=expressed sequence AU021092%2C transcript variant 2;transcript_id=NM_001417142.1;extra_copy_number=0
CM058256.1	Liftoff	exon	3096558	3096638	.	-	.	ID=exon-NM_001417142.1-6;Parent=rna-NM_001417142.1;Dbxref=GeneID:239691,GenBank:NM_001417142.1,MGI:MGI:2146559;gbkey=mRNA;gene=AU021092;product=expressed sequence AU021092%2C transcript variant 2;transcript_id=NM_001417142.1;extra_copy_number=0
CM058256.1	Liftoff	exon	3099943	3100078	.	-	.	ID=exon-NM_001417142.1-5;Parent=rna-NM_001417142.1;Dbxref=GeneID:239691,GenBank:NM_001417142.1,MGI:MGI:2146559;gbkey=mRNA;gene=AU021092;product=expressed sequence AU021092%2C transcript variant 2;transcript_id=NM_001417142.1;extra_copy_number=0
CM058256.1	Liftoff	exon	3100708	3100825	.	-	.	ID=exon-NM_001417142.1-4;Parent=rna-NM_001417142.1;Dbxref=GeneID:239691,GenBank:NM_001417142.1,MGI:MGI:2146559;gbkey=mRNA;gene=AU021092;product=expressed sequence AU021092%2C transcript variant 2;transcript_id=NM_001417142.1;extra_copy_number=0
CM058256.1	Liftoff	exon	3101764	3101914	.	-	.	ID=exon-NM_001417142.1-3;Parent=rna-NM_001417142.1;Dbxref=GeneID:239691,GenBank:NM_001417142.1,MGI:MGI:2146559;gbkey=mRNA;gene=AU021092;product=expressed sequence AU021092%2C transcript variant 2;transcript_id=NM_001417142.1;extra_copy_number=0
CM058256.1	Liftoff	exon	3104262	3104411	.	-	.	ID=exon-NM_001417142.1-2;Parent=rna-NM_001417142.1;Dbxref=GeneID:239691,GenBank:NM_001417142.1,MGI:MGI:2146559;gbkey=mRNA;gene=AU021092;product=expressed sequence AU021092%2C transcript variant 2;transcript_id=NM_001417142.1;extra_copy_number=0
CM058256.1	Liftoff	exon	3106029	3106257	.	-	.	ID=exon-NM_001417142.1-1;Parent=rna-NM_001417142.1;Dbxref=GeneID:239691,GenBank:NM_001417142.1,MGI:MGI:2146559;gbkey=mRNA;gene=AU021092;product=expressed sequence AU021092%2C transcript variant 2;transcript_id=NM_001417142.1;extra_copy_number=0
CM058256.1	Liftoff	CDS	3095958	3096178	.	-	.	ID=cds-NP_001404071.1;Parent=rna-NM_001417142.1;Dbxref=GeneID:239691,GenBank:NP_001404071.1,MGI:MGI:2146559;Name=NP_001404071.1;Note=isoform 2 precursor is encoded by transcript variant 2;gbkey=CDS;gene=AU021092;product=UPF0764 protein C16orf89 homolog isoform 2 precursor;protein_id=NP_001404071.1;extra_copy_number=0
CM058256.1	Liftoff	CDS	3096558	3096638	.	-	.	ID=cds-NP_001404071.1;Parent=rna-NM_001417142.1;Dbxref=GeneID:239691,GenBank:NP_001404071.1,MGI:MGI:2146559;Name=NP_001404071.1;Note=isoform 2 precursor is encoded by transcript variant 2;gbkey=CDS;gene=AU021092;product=UPF0764 protein C16orf89 homolog isoform 2 precursor;protein_id=NP_001404071.1;extra_copy_number=0
CM058256.1	Liftoff	CDS	3099943	3100078	.	-	.	ID=cds-NP_001404071.1;Parent=rna-NM_001417142.1;Dbxref=GeneID:239691,GenBank:NP_001404071.1,MGI:MGI:2146559;Name=NP_001404071.1;Note=isoform 2 precursor is encoded by transcript variant 2;gbkey=CDS;gene=AU021092;product=UPF0764 protein C16orf89 homolog isoform 2 precursor;protein_id=NP_001404071.1;extra_copy_number=0
CM058256.1	Liftoff	CDS	3100708	3100825	.	-	.	ID=cds-NP_001404071.1;Parent=rna-NM_001417142.1;Dbxref=GeneID:239691,GenBank:NP_001404071.1,MGI:MGI:2146559;Name=NP_001404071.1;Note=isoform 2 precursor is encoded by transcript variant 2;gbkey=CDS;gene=AU021092;product=UPF0764 protein C16orf89 homolog isoform 2 precursor;protein_id=NP_001404071.1;extra_copy_number=0
CM058256.1	Liftoff	CDS	3101764	3101914	.	-	.	ID=cds-NP_001404071.1;Parent=rna-NM_001417142.1;Dbxref=GeneID:239691,GenBank:NP_001404071.1,MGI:MGI:2146559;Name=NP_001404071.1;Note=isoform 2 precursor is encoded by transcript variant 2;gbkey=CDS;gene=AU021092;product=UPF0764 protein C16orf89 homolog isoform 2 precursor;protein_id=NP_001404071.1;extra_copy_number=0
CM058256.1	Liftoff	CDS	3104262	3104411	.	-	.	ID=cds-NP_001404071.1;Parent=rna-NM_001417142.1;Dbxref=GeneID:239691,GenBank:NP_001404071.1,MGI:MGI:2146559;Name=NP_001404071.1;Note=isoform 2 precursor is encoded by transcript variant 2;gbkey=CDS;gene=AU021092;product=UPF0764 protein C16orf89 homolog isoform 2 precursor;protein_id=NP_001404071.1;extra_copy_number=0
CM058256.1	Liftoff	CDS	3106029	3106224	.	-	.	ID=cds-NP_001404071.1;Parent=rna-NM_001417142.1;Dbxref=GeneID:239691,GenBank:NP_001404071.1,MGI:MGI:2146559;Name=NP_001404071.1;Note=isoform 2 precursor is encoded by transcript variant 2;gbkey=CDS;gene=AU021092;product=UPF0764 protein C16orf89 homolog isoform 2 precursor;protein_id=NP_001404071.1;extra_copy_number=0
CM058256.1	Liftoff	mRNA	3095785	3106257	.	-	.	ID=rna-NM_001417143.1;Parent=gene-AU021092;Dbxref=GeneID:239691,GenBank:NM_001417143.1,MGI:MGI:2146559;Name=NM_001417143.1;gbkey=mRNA;gene=AU021092;product=expressed sequence AU021092%2C transcript variant 3;transcript_id=NM_001417143.1;matches_ref_protein=True;valid_ORF=True;extra_copy_number=0
CM058256.1	Liftoff	exon	3095785	3096178	.	-	.	ID=exon-NM_001417143.1-7;Parent=rna-NM_001417143.1;Dbxref=GeneID:239691,GenBank:NM_001417143.1,MGI:MGI:2146559;gbkey=mRNA;gene=AU021092;product=expressed sequence AU021092%2C transcript variant 3;transcript_id=NM_001417143.1;extra_copy_number=0
CM058256.1	Liftoff	exon	3096558	3096638	.	-	.	ID=exon-NM_001417143.1-6;Parent=rna-NM_001417143.1;Dbxref=GeneID:239691,GenBank:NM_001417143.1,MGI:MGI:2146559;gbkey=mRNA;gene=AU021092;product=expressed sequence AU021092%2C transcript variant 3;transcript_id=NM_001417143.1;extra_copy_number=0
CM058256.1	Liftoff	exon	3098569	3098673	.	-	.	ID=exon-NM_001417143.1-5;Parent=rna-NM_001417143.1;Dbxref=GeneID:239691,GenBank:NM_001417143.1,MGI:MGI:2146559;gbkey=mRNA;gene=AU021092;product=expressed sequence AU021092%2C transcript variant 3;transcript_id=NM_001417143.1;extra_copy_number=0
CM058256.1	Liftoff	exon	3099943	3100078	.	-	.	ID=exon-NM_001417143.1-4;Parent=rna-NM_001417143.1;Dbxref=GeneID:239691,GenBank:NM_001417143.1,MGI:MGI:2146559;gbkey=mRNA;gene=AU021092;product=expressed sequence AU021092%2C transcript variant 3;transcript_id=NM_001417143.1;extra_copy_number=0
CM058256.1	Liftoff	exon	3100708	3100825	.	-	.	ID=exon-NM_001417143.1-3;Parent=rna-NM_001417143.1;Dbxref=GeneID:239691,GenBank:NM_001417143.1,MGI:MGI:2146559;gbkey=mRNA;gene=AU021092;product=expressed sequence AU021092%2C transcript variant 3;transcript_id=NM_001417143.1;extra_copy_number=0
CM058256.1	Liftoff	exon	3101764	3101914	.	-	.	ID=exon-NM_001417143.1-2;Parent=rna-NM_001417143.1;Dbxref=GeneID:239691,GenBank:NM_001417143.1,MGI:MGI:2146559;gbkey=mRNA;gene=AU021092;product=expressed sequence AU021092%2C transcript variant 3;transcript_id=NM_001417143.1;extra_copy_number=0
CM058256.1	Liftoff	exon	3106029	3106257	.	-	.	ID=exon-NM_001417143.1-1;Parent=rna-NM_001417143.1;Dbxref=GeneID:239691,GenBank:NM_001417143.1,MGI:MGI:2146559;gbkey=mRNA;gene=AU021092;product=expressed sequence AU021092%2C transcript variant 3;transcript_id=NM_001417143.1;extra_copy_number=0
CM058256.1	Liftoff	CDS	3095958	3096178	.	-	.	ID=cds-NP_001404072.1;Parent=rna-NM_001417143.1;Dbxref=GeneID:239691,GenBank:NP_001404072.1,MGI:MGI:2146559;Name=NP_001404072.1;Note=isoform 3 precursor is encoded by transcript variant 3;gbkey=CDS;gene=AU021092;product=UPF0764 protein C16orf89 homolog isoform 3 precursor;protein_id=NP_001404072.1;extra_copy_number=0
CM058256.1	Liftoff	CDS	3096558	3096638	.	-	.	ID=cds-NP_001404072.1;Parent=rna-NM_001417143.1;Dbxref=GeneID:239691,GenBank:NP_001404072.1,MGI:MGI:2146559;Name=NP_001404072.1;Note=isoform 3 precursor is encoded by transcript variant 3;gbkey=CDS;gene=AU021092;product=UPF0764 protein C16orf89 homolog isoform 3 precursor;protein_id=NP_001404072.1;extra_copy_number=0
CM058256.1	Liftoff	CDS	3098569	3098673	.	-	.	ID=cds-NP_001404072.1;Parent=rna-NM_001417143.1;Dbxref=GeneID:239691,GenBank:NP_001404072.1,MGI:MGI:2146559;Name=NP_001404072.1;Note=isoform 3 precursor is encoded by transcript variant 3;gbkey=CDS;gene=AU021092;product=UPF0764 protein C16orf89 homolog isoform 3 precursor;protein_id=NP_001404072.1;extra_copy_number=0
CM058256.1	Liftoff	CDS	3099943	3100078	.	-	.	ID=cds-NP_001404072.1;Parent=rna-NM_001417143.1;Dbxref=GeneID:239691,GenBank:NP_001404072.1,MGI:MGI:2146559;Name=NP_001404072.1;Note=isoform 3 precursor is encoded by transcript variant 3;gbkey=CDS;gene=AU021092;product=UPF0764 protein C16orf89 homolog isoform 3 precursor;protein_id=NP_001404072.1;extra_copy_number=0
CM058256.1	Liftoff	CDS	3100708	3100825	.	-	.	ID=cds-NP_001404072.1;Parent=rna-NM_001417143.1;Dbxref=GeneID:239691,GenBank:NP_001404072.1,MGI:MGI:2146559;Name=NP_001404072.1;Note=isoform 3 precursor is encoded by transcript variant 3;gbkey=CDS;gene=AU021092;product=UPF0764 protein C16orf89 homolog isoform 3 precursor;protein_id=NP_001404072.1;extra_copy_number=0
CM058256.1	Liftoff	CDS	3101764	3101914	.	-	.	ID=cds-NP_001404072.1;Parent=rna-NM_001417143.1;Dbxref=GeneID:239691,GenBank:NP_001404072.1,MGI:MGI:2146559;Name=NP_001404072.1;Note=isoform 3 precursor is encoded by transcript variant 3;gbkey=CDS;gene=AU021092;product=UPF0764 protein C16orf89 homolog isoform 3 precursor;protein_id=NP_001404072.1;extra_copy_number=0
CM058256.1	Liftoff	CDS	3106029	3106224	.	-	.	ID=cds-NP_001404072.1;Parent=rna-NM_001417143.1;Dbxref=GeneID:239691,GenBank:NP_001404072.1,MGI:MGI:2146559;Name=NP_001404072.1;Note=isoform 3 precursor is encoded by transcript variant 3;gbkey=CDS;gene=AU021092;product=UPF0764 protein C16orf89 homolog isoform 3 precursor;protein_id=NP_001404072.1;extra_copy_number=0
CM058256.1	Liftoff	mRNA	3095785	3106257	.	-	.	ID=rna-NM_001417144.1;Parent=gene-AU021092;Dbxref=GeneID:239691,GenBank:NM_001417144.1,MGI:MGI:2146559;Name=NM_001417144.1;gbkey=mRNA;gene=AU021092;product=expressed sequence AU021092%2C transcript variant 4;transcript_id=NM_001417144.1;matches_ref_protein=True;valid_ORF=True;extra_copy_number=0
CM058256.1	Liftoff	exon	3095785	3096178	.	-	.	ID=exon-NM_001417144.1-7;Parent=rna-NM_001417144.1;Dbxref=GeneID:239691,GenBank:NM_001417144.1,MGI:MGI:2146559;gbkey=mRNA;gene=AU021092;product=expressed sequence AU021092%2C transcript variant 4;transcript_id=NM_001417144.1;extra_copy_number=0
CM058256.1	Liftoff	exon	3096558	3096638	.	-	.	ID=exon-NM_001417144.1-6;Parent=rna-NM_001417144.1;Dbxref=GeneID:239691,GenBank:NM_001417144.1,MGI:MGI:2146559;gbkey=mRNA;gene=AU021092;product=expressed sequence AU021092%2C transcript variant 4;transcript_id=NM_001417144.1;extra_copy_number=0
CM058256.1	Liftoff	exon	3098569	3098673	.	-	.	ID=exon-NM_001417144.1-5;Parent=rna-NM_001417144.1;Dbxref=GeneID:239691,GenBank:NM_001417144.1,MGI:MGI:2146559;gbkey=mRNA;gene=AU021092;product=expressed sequence AU021092%2C transcript variant 4;transcript_id=NM_001417144.1;extra_copy_number=0
CM058256.1	Liftoff	exon	3100708	3100825	.	-	.	ID=exon-NM_001417144.1-4;Parent=rna-NM_001417144.1;Dbxref=GeneID:239691,GenBank:NM_001417144.1,MGI:MGI:2146559;gbkey=mRNA;gene=AU021092;product=expressed sequence AU021092%2C transcript variant 4;transcript_id=NM_001417144.1;extra_copy_number=0
CM058256.1	Liftoff	exon	3101764	3101914	.	-	.	ID=exon-NM_001417144.1-3;Parent=rna-NM_001417144.1;Dbxref=GeneID:239691,GenBank:NM_001417144.1,MGI:MGI:2146559;gbkey=mRNA;gene=AU021092;product=expressed sequence AU021092%2C transcript variant 4;transcript_id=NM_001417144.1;extra_copy_number=0
CM058256.1	Liftoff	exon	3104262	3104411	.	-	.	ID=exon-NM_001417144.1-2;Parent=rna-NM_001417144.1;Dbxref=GeneID:239691,GenBank:NM_001417144.1,MGI:MGI:2146559;gbkey=mRNA;gene=AU021092;product=expressed sequence AU021092%2C transcript variant 4;transcript_id=NM_001417144.1;extra_copy_number=0
CM058256.1	Liftoff	exon	3106029	3106257	.	-	.	ID=exon-NM_001417144.1-1;Parent=rna-NM_001417144.1;Dbxref=GeneID:239691,GenBank:NM_001417144.1,MGI:MGI:2146559;gbkey=mRNA;gene=AU021092;product=expressed sequence AU021092%2C transcript variant 4;transcript_id=NM_001417144.1;extra_copy_number=0
CM058256.1	Liftoff	CDS	3096591	3096638	.	-	.	ID=cds-NP_001404073.1;Parent=rna-NM_001417144.1;Dbxref=GeneID:239691,GenBank:NP_001404073.1,MGI:MGI:2146559;Name=NP_001404073.1;Note=isoform 4 precursor is encoded by transcript variant 4;gbkey=CDS;gene=AU021092;product=UPF0764 protein C16orf89 homolog isoform 4 precursor;protein_id=NP_001404073.1;extra_copy_number=0
CM058256.1	Liftoff	CDS	3098569	3098673	.	-	.	ID=cds-NP_001404073.1;Parent=rna-NM_001417144.1;Dbxref=GeneID:239691,GenBank:NP_001404073.1,MGI:MGI:2146559;Name=NP_001404073.1;Note=isoform 4 precursor is encoded by transcript variant 4;gbkey=CDS;gene=AU021092;product=UPF0764 protein C16orf89 homolog isoform 4 precursor;protein_id=NP_001404073.1;extra_copy_number=0
CM058256.1	Liftoff	CDS	3100708	3100825	.	-	.	ID=cds-NP_001404073.1;Parent=rna-NM_001417144.1;Dbxref=GeneID:239691,GenBank:NP_001404073.1,MGI:MGI:2146559;Name=NP_001404073.1;Note=isoform 4 precursor is encoded by transcript variant 4;gbkey=CDS;gene=AU021092;product=UPF0764 protein C16orf89 homolog isoform 4 precursor;protein_id=NP_001404073.1;extra_copy_number=0
CM058256.1	Liftoff	CDS	3101764	3101914	.	-	.	ID=cds-NP_001404073.1;Parent=rna-NM_001417144.1;Dbxref=GeneID:239691,GenBank:NP_001404073.1,MGI:MGI:2146559;Name=NP_001404073.1;Note=isoform 4 precursor is encoded by transcript variant 4;gbkey=CDS;gene=AU021092;product=UPF0764 protein C16orf89 homolog isoform 4 precursor;protein_id=NP_001404073.1;extra_copy_number=0
CM058256.1	Liftoff	CDS	3104262	3104411	.	-	.	ID=cds-NP_001404073.1;Parent=rna-NM_001417144.1;Dbxref=GeneID:239691,GenBank:NP_001404073.1,MGI:MGI:2146559;Name=NP_001404073.1;Note=isoform 4 precursor is encoded by transcript variant 4;gbkey=CDS;gene=AU021092;product=UPF0764 protein C16orf89 homolog isoform 4 precursor;protein_id=NP_001404073.1;extra_copy_number=0
CM058256.1	Liftoff	CDS	3106029	3106224	.	-	.	ID=cds-NP_001404073.1;Parent=rna-NM_001417144.1;Dbxref=GeneID:239691,GenBank:NP_001404073.1,MGI:MGI:2146559;Name=NP_001404073.1;Note=isoform 4 precursor is encoded by transcript variant 4;gbkey=CDS;gene=AU021092;product=UPF0764 protein C16orf89 homolog isoform 4 precursor;protein_id=NP_001404073.1;extra_copy_number=0
CM058256.1	Liftoff	mRNA	3095785	3106257	.	-	.	ID=rna-NM_001417145.1;Parent=gene-AU021092;Dbxref=GeneID:239691,GenBank:NM_001417145.1,MGI:MGI:2146559;Name=NM_001417145.1;gbkey=mRNA;gene=AU021092;product=expressed sequence AU021092%2C transcript variant 5;transcript_id=NM_001417145.1;matches_ref_protein=True;valid_ORF=True;extra_copy_number=0
CM058256.1	Liftoff	exon	3095785	3096178	.	-	.	ID=exon-NM_001417145.1-6;Parent=rna-NM_001417145.1;Dbxref=GeneID:239691,GenBank:NM_001417145.1,MGI:MGI:2146559;gbkey=mRNA;gene=AU021092;product=expressed sequence AU021092%2C transcript variant 5;transcript_id=NM_001417145.1;extra_copy_number=0
CM058256.1	Liftoff	exon	3096558	3096638	.	-	.	ID=exon-NM_001417145.1-5;Parent=rna-NM_001417145.1;Dbxref=GeneID:239691,GenBank:NM_001417145.1,MGI:MGI:2146559;gbkey=mRNA;gene=AU021092;product=expressed sequence AU021092%2C transcript variant 5;transcript_id=NM_001417145.1;extra_copy_number=0
CM058256.1	Liftoff	exon	3100708	3100825	.	-	.	ID=exon-NM_001417145.1-4;Parent=rna-NM_001417145.1;Dbxref=GeneID:239691,GenBank:NM_001417145.1,MGI:MGI:2146559;gbkey=mRNA;gene=AU021092;product=expressed sequence AU021092%2C transcript variant 5;transcript_id=NM_001417145.1;extra_copy_number=0
CM058256.1	Liftoff	exon	3101764	3101914	.	-	.	ID=exon-NM_001417145.1-3;Parent=rna-NM_001417145.1;Dbxref=GeneID:239691,GenBank:NM_001417145.1,MGI:MGI:2146559;gbkey=mRNA;gene=AU021092;product=expressed sequence AU021092%2C transcript variant 5;transcript_id=NM_001417145.1;extra_copy_number=0
CM058256.1	Liftoff	exon	3104262	3104411	.	-	.	ID=exon-NM_001417145.1-2;Parent=rna-NM_001417145.1;Dbxref=GeneID:239691,GenBank:NM_001417145.1,MGI:MGI:2146559;gbkey=mRNA;gene=AU021092;product=expressed sequence AU021092%2C transcript variant 5;transcript_id=NM_001417145.1;extra_copy_number=0
CM058256.1	Liftoff	exon	3106029	3106257	.	-	.	ID=exon-NM_001417145.1-1;Parent=rna-NM_001417145.1;Dbxref=GeneID:239691,GenBank:NM_001417145.1,MGI:MGI:2146559;gbkey=mRNA;gene=AU021092;product=expressed sequence AU021092%2C transcript variant 5;transcript_id=NM_001417145.1;extra_copy_number=0
CM058256.1	Liftoff	CDS	3096591	3096638	.	-	.	ID=cds-NP_001404074.1;Parent=rna-NM_001417145.1;Dbxref=GeneID:239691,GenBank:NP_001404074.1,MGI:MGI:2146559;Name=NP_001404074.1;Note=isoform 5 precursor is encoded by transcript variant 5;gbkey=CDS;gene=AU021092;product=UPF0764 protein C16orf89 homolog isoform 5 precursor;protein_id=NP_001404074.1;extra_copy_number=0
CM058256.1	Liftoff	CDS	3100708	3100825	.	-	.	ID=cds-NP_001404074.1;Parent=rna-NM_001417145.1;Dbxref=GeneID:239691,GenBank:NP_001404074.1,MGI:MGI:2146559;Name=NP_001404074.1;Note=isoform 5 precursor is encoded by transcript variant 5;gbkey=CDS;gene=AU021092;product=UPF0764 protein C16orf89 homolog isoform 5 precursor;protein_id=NP_001404074.1;extra_copy_number=0
CM058256.1	Liftoff	CDS	3101764	3101914	.	-	.	ID=cds-NP_001404074.1;Parent=rna-NM_001417145.1;Dbxref=GeneID:239691,GenBank:NP_001404074.1,MGI:MGI:2146559;Name=NP_001404074.1;Note=isoform 5 precursor is encoded by transcript variant 5;gbkey=CDS;gene=AU021092;product=UPF0764 protein C16orf89 homolog isoform 5 precursor;protein_id=NP_001404074.1;extra_copy_number=0
CM058256.1	Liftoff	CDS	3104262	3104411	.	-	.	ID=cds-NP_001404074.1;Parent=rna-NM_001417145.1;Dbxref=GeneID:239691,GenBank:NP_001404074.1,MGI:MGI:2146559;Name=NP_001404074.1;Note=isoform 5 precursor is encoded by transcript variant 5;gbkey=CDS;gene=AU021092;product=UPF0764 protein C16orf89 homolog isoform 5 precursor;protein_id=NP_001404074.1;extra_copy_number=0
CM058256.1	Liftoff	CDS	3106029	3106224	.	-	.	ID=cds-NP_001404074.1;Parent=rna-NM_001417145.1;Dbxref=GeneID:239691,GenBank:NP_001404074.1,MGI:MGI:2146559;Name=NP_001404074.1;Note=isoform 5 precursor is encoded by transcript variant 5;gbkey=CDS;gene=AU021092;product=UPF0764 protein C16orf89 homolog isoform 5 precursor;protein_id=NP_001404074.1;extra_copy_number=0
CM058256.1	Liftoff	mRNA	3095785	3106257	.	-	.	ID=rna-NM_001417146.1;Parent=gene-AU021092;Dbxref=GeneID:239691,GenBank:NM_001417146.1,MGI:MGI:2146559;Name=NM_001417146.1;gbkey=mRNA;gene=AU021092;product=expressed sequence AU021092%2C transcript variant 6;transcript_id=NM_001417146.1;matches_ref_protein=True;valid_ORF=True;extra_copy_number=0
CM058256.1	Liftoff	exon	3095785	3096178	.	-	.	ID=exon-NM_001417146.1-7;Parent=rna-NM_001417146.1;Dbxref=GeneID:239691,GenBank:NM_001417146.1,MGI:MGI:2146559;gbkey=mRNA;gene=AU021092;product=expressed sequence AU021092%2C transcript variant 6;transcript_id=NM_001417146.1;extra_copy_number=0
CM058256.1	Liftoff	exon	3096558	3096638	.	-	.	ID=exon-NM_001417146.1-6;Parent=rna-NM_001417146.1;Dbxref=GeneID:239691,GenBank:NM_001417146.1,MGI:MGI:2146559;gbkey=mRNA;gene=AU021092;product=expressed sequence AU021092%2C transcript variant 6;transcript_id=NM_001417146.1;extra_copy_number=0
CM058256.1	Liftoff	exon	3098569	3098673	.	-	.	ID=exon-NM_001417146.1-5;Parent=rna-NM_001417146.1;Dbxref=GeneID:239691,GenBank:NM_001417146.1,MGI:MGI:2146559;gbkey=mRNA;gene=AU021092;product=expressed sequence AU021092%2C transcript variant 6;transcript_id=NM_001417146.1;extra_copy_number=0
CM058256.1	Liftoff	exon	3099943	3100078	.	-	.	ID=exon-NM_001417146.1-4;Parent=rna-NM_001417146.1;Dbxref=GeneID:239691,GenBank:NM_001417146.1,MGI:MGI:2146559;gbkey=mRNA;gene=AU021092;product=expressed sequence AU021092%2C transcript variant 6;transcript_id=NM_001417146.1;extra_copy_number=0
CM058256.1	Liftoff	exon	3100708	3100825	.	-	.	ID=exon-NM_001417146.1-3;Parent=rna-NM_001417146.1;Dbxref=GeneID:239691,GenBank:NM_001417146.1,MGI:MGI:2146559;gbkey=mRNA;gene=AU021092;product=expressed sequence AU021092%2C transcript variant 6;transcript_id=NM_001417146.1;extra_copy_number=0
CM058256.1	Liftoff	exon	3104262	3104411	.	-	.	ID=exon-NM_001417146.1-2;Parent=rna-NM_001417146.1;Dbxref=GeneID:239691,GenBank:NM_001417146.1,MGI:MGI:2146559;gbkey=mRNA;gene=AU021092;product=expressed sequence AU021092%2C transcript variant 6;transcript_id=NM_001417146.1;extra_copy_number=0
CM058256.1	Liftoff	exon	3106029	3106257	.	-	.	ID=exon-NM_001417146.1-1;Parent=rna-NM_001417146.1;Dbxref=GeneID:239691,GenBank:NM_001417146.1,MGI:MGI:2146559;gbkey=mRNA;gene=AU021092;product=expressed sequence AU021092%2C transcript variant 6;transcript_id=NM_001417146.1;extra_copy_number=0
CM058256.1	Liftoff	CDS	3095958	3096178	.	-	.	ID=cds-NP_001404075.1;Parent=rna-NM_001417146.1;Dbxref=GeneID:239691,GenBank:NP_001404075.1,MGI:MGI:2146559;Name=NP_001404075.1;Note=isoform 6 is encoded by transcript variant 6;gbkey=CDS;gene=AU021092;product=UPF0764 protein C16orf89 homolog isoform 6;protein_id=NP_001404075.1;extra_copy_number=0
CM058256.1	Liftoff	CDS	3096558	3096638	.	-	.	ID=cds-NP_001404075.1;Parent=rna-NM_001417146.1;Dbxref=GeneID:239691,GenBank:NP_001404075.1,MGI:MGI:2146559;Name=NP_001404075.1;Note=isoform 6 is encoded by transcript variant 6;gbkey=CDS;gene=AU021092;product=UPF0764 protein C16orf89 homolog isoform 6;protein_id=NP_001404075.1;extra_copy_number=0
CM058256.1	Liftoff	CDS	3098569	3098673	.	-	.	ID=cds-NP_001404075.1;Parent=rna-NM_001417146.1;Dbxref=GeneID:239691,GenBank:NP_001404075.1,MGI:MGI:2146559;Name=NP_001404075.1;Note=isoform 6 is encoded by transcript variant 6;gbkey=CDS;gene=AU021092;product=UPF0764 protein C16orf89 homolog isoform 6;protein_id=NP_001404075.1;extra_copy_number=0
CM058256.1	Liftoff	CDS	3099943	3100078	.	-	.	ID=cds-NP_001404075.1;Parent=rna-NM_001417146.1;Dbxref=GeneID:239691,GenBank:NP_001404075.1,MGI:MGI:2146559;Name=NP_001404075.1;Note=isoform 6 is encoded by transcript variant 6;gbkey=CDS;gene=AU021092;product=UPF0764 protein C16orf89 homolog isoform 6;protein_id=NP_001404075.1;extra_copy_number=0
CM058256.1	Liftoff	CDS	3100708	3100776	.	-	.	ID=cds-NP_001404075.1;Parent=rna-NM_001417146.1;Dbxref=GeneID:239691,GenBank:NP_001404075.1,MGI:MGI:2146559;Name=NP_001404075.1;Note=isoform 6 is encoded by transcript variant 6;gbkey=CDS;gene=AU021092;product=UPF0764 protein C16orf89 homolog isoform 6;protein_id=NP_001404075.1;extra_copy_number=0
CM058256.1	Liftoff	transcript	3095785	3106257	.	-	.	ID=rna-NR_184425.1;Parent=gene-AU021092;Dbxref=GeneID:239691,GenBank:NR_184425.1,MGI:MGI:2146559;Name=NR_184425.1;gbkey=misc_RNA;gene=AU021092;product=expressed sequence AU021092%2C transcript variant 7;transcript_id=NR_184425.1;extra_copy_number=0
CM058256.1	Liftoff	exon	3095785	3096178	.	-	.	ID=exon-NR_184425.1-6;Parent=rna-NR_184425.1;Dbxref=GeneID:239691,GenBank:NR_184425.1,MGI:MGI:2146559;gbkey=misc_RNA;gene=AU021092;product=expressed sequence AU021092%2C transcript variant 7;transcript_id=NR_184425.1;extra_copy_number=0
CM058256.1	Liftoff	exon	3096558	3096638	.	-	.	ID=exon-NR_184425.1-5;Parent=rna-NR_184425.1;Dbxref=GeneID:239691,GenBank:NR_184425.1,MGI:MGI:2146559;gbkey=misc_RNA;gene=AU021092;product=expressed sequence AU021092%2C transcript variant 7;transcript_id=NR_184425.1;extra_copy_number=0
CM058256.1	Liftoff	exon	3098569	3098673	.	-	.	ID=exon-NR_184425.1-4;Parent=rna-NR_184425.1;Dbxref=GeneID:239691,GenBank:NR_184425.1,MGI:MGI:2146559;gbkey=misc_RNA;gene=AU021092;product=expressed sequence AU021092%2C transcript variant 7;transcript_id=NR_184425.1;extra_copy_number=0
CM058256.1	Liftoff	exon	3100708	3100825	.	-	.	ID=exon-NR_184425.1-3;Parent=rna-NR_184425.1;Dbxref=GeneID:239691,GenBank:NR_184425.1,MGI:MGI:2146559;gbkey=misc_RNA;gene=AU021092;product=expressed sequence AU021092%2C transcript variant 7;transcript_id=NR_184425.1;extra_copy_number=0
CM058256.1	Liftoff	exon	3104262	3104411	.	-	.	ID=exon-NR_184425.1-2;Parent=rna-NR_184425.1;Dbxref=GeneID:239691,GenBank:NR_184425.1,MGI:MGI:2146559;gbkey=misc_RNA;gene=AU021092;product=expressed sequence AU021092%2C transcript variant 7;transcript_id=NR_184425.1;extra_copy_number=0
CM058256.1	Liftoff	exon	3106029	3106257	.	-	.	ID=exon-NR_184425.1-1;Parent=rna-NR_184425.1;Dbxref=GeneID:239691,GenBank:NR_184425.1,MGI:MGI:2146559;gbkey=misc_RNA;gene=AU021092;product=expressed sequence AU021092%2C transcript variant 7;transcript_id=NR_184425.1;extra_copy_number=0
CM058256.1	Liftoff	gene	3099755	3099840	.	-	.	ID=gene-Mir6364;Dbxref=GeneID:102465188,MGI:MGI:5530709,miRBase:MI0021893;Name=Mir6364;description=microRNA 6364;gbkey=Gene;gene=Mir6364;gene_biotype=miRNA;gene_synonym=Gm27327,mmu-mir-6364;coverage=1.0;sequence_ID=1.0;extra_copy_number=0;copy_num_ID=gene-Mir6364_0
CM058256.1	Liftoff	primary_transcript	3099755	3099840	.	-	.	ID=rna-NR_105783.1;Parent=gene-Mir6364;Dbxref=GeneID:102465188,GenBank:NR_105783.1,MGI:MGI:5530709,miRBase:MI0021893;Name=NR_105783.1;gbkey=precursor_RNA;gene=Mir6364;product=microRNA 6364;transcript_id=NR_105783.1;extra_copy_number=0
CM058256.1	Liftoff	exon	3099755	3099840	.	-	.	ID=exon-NR_105783.1-1;Parent=rna-NR_105783.1;Dbxref=GeneID:102465188,GenBank:NR_105783.1,MGI:MGI:5530709,miRBase:MI0021893;gbkey=precursor_RNA;gene=Mir6364;product=microRNA 6364;transcript_id=NR_105783.1;extra_copy_number=0
CM058256.1	Liftoff	gene	3117508	3128871	.	+	.	ID=gene-Alg1;Dbxref=GeneID:208211,MGI:MGI:2384774;Name=Alg1;description=asparagine-linked glycosylation 1 (beta-1%2C4-mannosyltransferase);gbkey=Gene;gene=Alg1;gene_biotype=protein_coding;gene_synonym=HMAT1,HMT1;coverage=1.0;sequence_ID=1.0;valid_ORFs=3;extra_copy_number=0;copy_num_ID=gene-Alg1_0
CM058256.1	Liftoff	mRNA	3117562	3128871	.	+	.	ID=rna-XM_036159846.1;Parent=gene-Alg1;Dbxref=GeneID:208211,GenBank:XM_036159846.1,MGI:MGI:2384774;Name=XM_036159846.1;gbkey=mRNA;gene=Alg1;model_evidence=Supporting evidence includes similarity to: 3 mRNAs%2C 44 ESTs%2C 1 Protein%2C 250 long SRA reads%2C and 100%25 coverage of the annotated genomic feature by RNAseq alignments%2C including 28 samples with support for all annotated introns;product=asparagine-linked glycosylation 1 (beta-1%2C4-mannosyltransferase)%2C transcript variant X1;transcript_id=XM_036159846.1;matches_ref_protein=True;valid_ORF=True;extra_copy_number=0
CM058256.1	Liftoff	exon	3117562	3117981	.	+	.	ID=exon-XM_036159846.1-1;Parent=rna-XM_036159846.1;Dbxref=GeneID:208211,GenBank:XM_036159846.1,MGI:MGI:2384774;gbkey=mRNA;gene=Alg1;product=asparagine-linked glycosylation 1 (beta-1%2C4-mannosyltransferase)%2C transcript variant X1;transcript_id=XM_036159846.1;extra_copy_number=0
CM058256.1	Liftoff	exon	3118928	3119005	.	+	.	ID=exon-XM_036159846.1-2;Parent=rna-XM_036159846.1;Dbxref=GeneID:208211,GenBank:XM_036159846.1,MGI:MGI:2384774;gbkey=mRNA;gene=Alg1;product=asparagine-linked glycosylation 1 (beta-1%2C4-mannosyltransferase)%2C transcript variant X1;transcript_id=XM_036159846.1;extra_copy_number=0
CM058256.1	Liftoff	exon	3119125	3119228	.	+	.	ID=exon-XM_036159846.1-3;Parent=rna-XM_036159846.1;Dbxref=GeneID:208211,GenBank:XM_036159846.1,MGI:MGI:2384774;gbkey=mRNA;gene=Alg1;product=asparagine-linked glycosylation 1 (beta-1%2C4-mannosyltransferase)%2C transcript variant X1;transcript_id=XM_036159846.1;extra_copy_number=0
CM058256.1	Liftoff	exon	3120282	3120430	.	+	.	ID=exon-XM_036159846.1-4;Parent=rna-XM_036159846.1;Dbxref=GeneID:208211,GenBank:XM_036159846.1,MGI:MGI:2384774;gbkey=mRNA;gene=Alg1;product=asparagine-linked glycosylation 1 (beta-1%2C4-mannosyltransferase)%2C transcript variant X1;transcript_id=XM_036159846.1;extra_copy_number=0
CM058256.1	Liftoff	exon	3122607	3122696	.	+	.	ID=exon-XM_036159846.1-5;Parent=rna-XM_036159846.1;Dbxref=GeneID:208211,GenBank:XM_036159846.1,MGI:MGI:2384774;gbkey=mRNA;gene=Alg1;product=asparagine-linked glycosylation 1 (beta-1%2C4-mannosyltransferase)%2C transcript variant X1;transcript_id=XM_036159846.1;extra_copy_number=0
CM058256.1	Liftoff	exon	3123018	3123128	.	+	.	ID=exon-XM_036159846.1-6;Parent=rna-XM_036159846.1;Dbxref=GeneID:208211,GenBank:XM_036159846.1,MGI:MGI:2384774;gbkey=mRNA;gene=Alg1;product=asparagine-linked glycosylation 1 (beta-1%2C4-mannosyltransferase)%2C transcript variant X1;transcript_id=XM_036159846.1;extra_copy_number=0
CM058256.1	Liftoff	exon	3123868	3123989	.	+	.	ID=exon-XM_036159846.1-7;Parent=rna-XM_036159846.1;Dbxref=GeneID:208211,GenBank:XM_036159846.1,MGI:MGI:2384774;gbkey=mRNA;gene=Alg1;product=asparagine-linked glycosylation 1 (beta-1%2C4-mannosyltransferase)%2C transcript variant X1;transcript_id=XM_036159846.1;extra_copy_number=0
CM058256.1	Liftoff	exon	3124106	3124144	.	+	.	ID=exon-XM_036159846.1-8;Parent=rna-XM_036159846.1;Dbxref=GeneID:208211,GenBank:XM_036159846.1,MGI:MGI:2384774;gbkey=mRNA;gene=Alg1;product=asparagine-linked glycosylation 1 (beta-1%2C4-mannosyltransferase)%2C transcript variant X1;transcript_id=XM_036159846.1;extra_copy_number=0
CM058256.1	Liftoff	exon	3124421	3124480	.	+	.	ID=exon-XM_036159846.1-9;Parent=rna-XM_036159846.1;Dbxref=GeneID:208211,GenBank:XM_036159846.1,MGI:MGI:2384774;gbkey=mRNA;gene=Alg1;product=asparagine-linked glycosylation 1 (beta-1%2C4-mannosyltransferase)%2C transcript variant X1;transcript_id=XM_036159846.1;extra_copy_number=0
CM058256.1	Liftoff	exon	3125248	3125358	.	+	.	ID=exon-XM_036159846.1-10;Parent=rna-XM_036159846.1;Dbxref=GeneID:208211,GenBank:XM_036159846.1,MGI:MGI:2384774;gbkey=mRNA;gene=Alg1;product=asparagine-linked glycosylation 1 (beta-1%2C4-mannosyltransferase)%2C transcript variant X1;transcript_id=XM_036159846.1;extra_copy_number=0
CM058256.1	Liftoff	exon	3126451	3126565	.	+	.	ID=exon-XM_036159846.1-11;Parent=rna-XM_036159846.1;Dbxref=GeneID:208211,GenBank:XM_036159846.1,MGI:MGI:2384774;gbkey=mRNA;gene=Alg1;product=asparagine-linked glycosylation 1 (beta-1%2C4-mannosyltransferase)%2C transcript variant X1;transcript_id=XM_036159846.1;extra_copy_number=0
CM058256.1	Liftoff	exon	3127650	3127725	.	+	.	ID=exon-XM_036159846.1-12;Parent=rna-XM_036159846.1;Dbxref=GeneID:208211,GenBank:XM_036159846.1,MGI:MGI:2384774;gbkey=mRNA;gene=Alg1;product=asparagine-linked glycosylation 1 (beta-1%2C4-mannosyltransferase)%2C transcript variant X1;transcript_id=XM_036159846.1;extra_copy_number=0
CM058256.1	Liftoff	exon	3128403	3128871	.	+	.	ID=exon-XM_036159846.1-13;Parent=rna-XM_036159846.1;Dbxref=GeneID:208211,GenBank:XM_036159846.1,MGI:MGI:2384774;gbkey=mRNA;gene=Alg1;product=asparagine-linked glycosylation 1 (beta-1%2C4-mannosyltransferase)%2C transcript variant X1;transcript_id=XM_036159846.1;extra_copy_number=0
CM058256.1	Liftoff	CDS	3117612	3117981	.	+	.	ID=cds-XP_036015739.1;Parent=rna-XM_036159846.1;Dbxref=GeneID:208211,GenBank:XP_036015739.1,MGI:MGI:2384774;Name=XP_036015739.1;gbkey=CDS;gene=Alg1;product=chitobiosyldiphosphodolichol beta-mannosyltransferase isoform X1;protein_id=XP_036015739.1;extra_copy_number=0
CM058256.1	Liftoff	CDS	3118928	3119005	.	+	.	ID=cds-XP_036015739.1;Parent=rna-XM_036159846.1;Dbxref=GeneID:208211,GenBank:XP_036015739.1,MGI:MGI:2384774;Name=XP_036015739.1;gbkey=CDS;gene=Alg1;product=chitobiosyldiphosphodolichol beta-mannosyltransferase isoform X1;protein_id=XP_036015739.1;extra_copy_number=0
CM058256.1	Liftoff	CDS	3119125	3119228	.	+	.	ID=cds-XP_036015739.1;Parent=rna-XM_036159846.1;Dbxref=GeneID:208211,GenBank:XP_036015739.1,MGI:MGI:2384774;Name=XP_036015739.1;gbkey=CDS;gene=Alg1;product=chitobiosyldiphosphodolichol beta-mannosyltransferase isoform X1;protein_id=XP_036015739.1;extra_copy_number=0
CM058256.1	Liftoff	CDS	3120282	3120430	.	+	.	ID=cds-XP_036015739.1;Parent=rna-XM_036159846.1;Dbxref=GeneID:208211,GenBank:XP_036015739.1,MGI:MGI:2384774;Name=XP_036015739.1;gbkey=CDS;gene=Alg1;product=chitobiosyldiphosphodolichol beta-mannosyltransferase isoform X1;protein_id=XP_036015739.1;extra_copy_number=0
CM058256.1	Liftoff	CDS	3122607	3122696	.	+	.	ID=cds-XP_036015739.1;Parent=rna-XM_036159846.1;Dbxref=GeneID:208211,GenBank:XP_036015739.1,MGI:MGI:2384774;Name=XP_036015739.1;gbkey=CDS;gene=Alg1;product=chitobiosyldiphosphodolichol beta-mannosyltransferase isoform X1;protein_id=XP_036015739.1;extra_copy_number=0
CM058256.1	Liftoff	CDS	3123018	3123128	.	+	.	ID=cds-XP_036015739.1;Parent=rna-XM_036159846.1;Dbxref=GeneID:208211,GenBank:XP_036015739.1,MGI:MGI:2384774;Name=XP_036015739.1;gbkey=CDS;gene=Alg1;product=chitobiosyldiphosphodolichol beta-mannosyltransferase isoform X1;protein_id=XP_036015739.1;extra_copy_number=0
CM058256.1	Liftoff	CDS	3123868	3123989	.	+	.	ID=cds-XP_036015739.1;Parent=rna-XM_036159846.1;Dbxref=GeneID:208211,GenBank:XP_036015739.1,MGI:MGI:2384774;Name=XP_036015739.1;gbkey=CDS;gene=Alg1;product=chitobiosyldiphosphodolichol beta-mannosyltransferase isoform X1;protein_id=XP_036015739.1;extra_copy_number=0
CM058256.1	Liftoff	CDS	3124106	3124144	.	+	.	ID=cds-XP_036015739.1;Parent=rna-XM_036159846.1;Dbxref=GeneID:208211,GenBank:XP_036015739.1,MGI:MGI:2384774;Name=XP_036015739.1;gbkey=CDS;gene=Alg1;product=chitobiosyldiphosphodolichol beta-mannosyltransferase isoform X1;protein_id=XP_036015739.1;extra_copy_number=0
CM058256.1	Liftoff	CDS	3124421	3124480	.	+	.	ID=cds-XP_036015739.1;Parent=rna-XM_036159846.1;Dbxref=GeneID:208211,GenBank:XP_036015739.1,MGI:MGI:2384774;Name=XP_036015739.1;gbkey=CDS;gene=Alg1;product=chitobiosyldiphosphodolichol beta-mannosyltransferase isoform X1;protein_id=XP_036015739.1;extra_copy_number=0
CM058256.1	Liftoff	CDS	3125248	3125358	.	+	.	ID=cds-XP_036015739.1;Parent=rna-XM_036159846.1;Dbxref=GeneID:208211,GenBank:XP_036015739.1,MGI:MGI:2384774;Name=XP_036015739.1;gbkey=CDS;gene=Alg1;product=chitobiosyldiphosphodolichol beta-mannosyltransferase isoform X1;protein_id=XP_036015739.1;extra_copy_number=0
CM058256.1	Liftoff	CDS	3126451	3126565	.	+	.	ID=cds-XP_036015739.1;Parent=rna-XM_036159846.1;Dbxref=GeneID:208211,GenBank:XP_036015739.1,MGI:MGI:2384774;Name=XP_036015739.1;gbkey=CDS;gene=Alg1;product=chitobiosyldiphosphodolichol beta-mannosyltransferase isoform X1;protein_id=XP_036015739.1;extra_copy_number=0
CM058256.1	Liftoff	CDS	3127650	3127725	.	+	.	ID=cds-XP_036015739.1;Parent=rna-XM_036159846.1;Dbxref=GeneID:208211,GenBank:XP_036015739.1,MGI:MGI:2384774;Name=XP_036015739.1;gbkey=CDS;gene=Alg1;product=chitobiosyldiphosphodolichol beta-mannosyltransferase isoform X1;protein_id=XP_036015739.1;extra_copy_number=0
CM058256.1	Liftoff	CDS	3128403	3128588	.	+	.	ID=cds-XP_036015739.1;Parent=rna-XM_036159846.1;Dbxref=GeneID:208211,GenBank:XP_036015739.1,MGI:MGI:2384774;Name=XP_036015739.1;gbkey=CDS;gene=Alg1;product=chitobiosyldiphosphodolichol beta-mannosyltransferase isoform X1;protein_id=XP_036015739.1;extra_copy_number=0
CM058256.1	Liftoff	mRNA	3117583	3128869	.	+	.	ID=rna-NM_145362.2;Parent=gene-Alg1;Dbxref=GeneID:208211,GenBank:NM_145362.2,MGI:MGI:2384774;Name=NM_145362.2;gbkey=mRNA;gene=Alg1;product=asparagine-linked glycosylation 1 (beta-1%2C4-mannosyltransferase);tag=RefSeq Select;transcript_id=NM_145362.2;matches_ref_protein=True;valid_ORF=True;extra_copy_number=0
CM058256.1	Liftoff	exon	3117583	3117819	.	+	.	ID=exon-NM_145362.2-1;Parent=rna-NM_145362.2;Dbxref=GeneID:208211,GenBank:NM_145362.2,MGI:MGI:2384774;gbkey=mRNA;gene=Alg1;product=asparagine-linked glycosylation 1 (beta-1%2C4-mannosyltransferase);tag=RefSeq Select;transcript_id=NM_145362.2;extra_copy_number=0
CM058256.1	Liftoff	exon	3118928	3119005	.	+	.	ID=exon-NM_145362.2-2;Parent=rna-NM_145362.2;Dbxref=GeneID:208211,GenBank:NM_145362.2,MGI:MGI:2384774;gbkey=mRNA;gene=Alg1;product=asparagine-linked glycosylation 1 (beta-1%2C4-mannosyltransferase);tag=RefSeq Select;transcript_id=NM_145362.2;extra_copy_number=0
CM058256.1	Liftoff	exon	3119125	3119228	.	+	.	ID=exon-NM_145362.2-3;Parent=rna-NM_145362.2;Dbxref=GeneID:208211,GenBank:NM_145362.2,MGI:MGI:2384774;gbkey=mRNA;gene=Alg1;product=asparagine-linked glycosylation 1 (beta-1%2C4-mannosyltransferase);tag=RefSeq Select;transcript_id=NM_145362.2;extra_copy_number=0
CM058256.1	Liftoff	exon	3120282	3120430	.	+	.	ID=exon-NM_145362.2-4;Parent=rna-NM_145362.2;Dbxref=GeneID:208211,GenBank:NM_145362.2,MGI:MGI:2384774;gbkey=mRNA;gene=Alg1;product=asparagine-linked glycosylation 1 (beta-1%2C4-mannosyltransferase);tag=RefSeq Select;transcript_id=NM_145362.2;extra_copy_number=0
CM058256.1	Liftoff	exon	3122607	3122696	.	+	.	ID=exon-NM_145362.2-5;Parent=rna-NM_145362.2;Dbxref=GeneID:208211,GenBank:NM_145362.2,MGI:MGI:2384774;gbkey=mRNA;gene=Alg1;product=asparagine-linked glycosylation 1 (beta-1%2C4-mannosyltransferase);tag=RefSeq Select;transcript_id=NM_145362.2;extra_copy_number=0
CM058256.1	Liftoff	exon	3123018	3123128	.	+	.	ID=exon-NM_145362.2-6;Parent=rna-NM_145362.2;Dbxref=GeneID:208211,GenBank:NM_145362.2,MGI:MGI:2384774;gbkey=mRNA;gene=Alg1;product=asparagine-linked glycosylation 1 (beta-1%2C4-mannosyltransferase);tag=RefSeq Select;transcript_id=NM_145362.2;extra_copy_number=0
CM058256.1	Liftoff	exon	3123868	3123989	.	+	.	ID=exon-NM_145362.2-7;Parent=rna-NM_145362.2;Dbxref=GeneID:208211,GenBank:NM_145362.2,MGI:MGI:2384774;gbkey=mRNA;gene=Alg1;product=asparagine-linked glycosylation 1 (beta-1%2C4-mannosyltransferase);tag=RefSeq Select;transcript_id=NM_145362.2;extra_copy_number=0
CM058256.1	Liftoff	exon	3124106	3124144	.	+	.	ID=exon-NM_145362.2-8;Parent=rna-NM_145362.2;Dbxref=GeneID:208211,GenBank:NM_145362.2,MGI:MGI:2384774;gbkey=mRNA;gene=Alg1;product=asparagine-linked glycosylation 1 (beta-1%2C4-mannosyltransferase);tag=RefSeq Select;transcript_id=NM_145362.2;extra_copy_number=0
CM058256.1	Liftoff	exon	3124421	3124480	.	+	.	ID=exon-NM_145362.2-9;Parent=rna-NM_145362.2;Dbxref=GeneID:208211,GenBank:NM_145362.2,MGI:MGI:2384774;gbkey=mRNA;gene=Alg1;product=asparagine-linked glycosylation 1 (beta-1%2C4-mannosyltransferase);tag=RefSeq Select;transcript_id=NM_145362.2;extra_copy_number=0
CM058256.1	Liftoff	exon	3125248	3125358	.	+	.	ID=exon-NM_145362.2-10;Parent=rna-NM_145362.2;Dbxref=GeneID:208211,GenBank:NM_145362.2,MGI:MGI:2384774;gbkey=mRNA;gene=Alg1;product=asparagine-linked glycosylation 1 (beta-1%2C4-mannosyltransferase);tag=RefSeq Select;transcript_id=NM_145362.2;extra_copy_number=0
CM058256.1	Liftoff	exon	3126451	3126565	.	+	.	ID=exon-NM_145362.2-11;Parent=rna-NM_145362.2;Dbxref=GeneID:208211,GenBank:NM_145362.2,MGI:MGI:2384774;gbkey=mRNA;gene=Alg1;product=asparagine-linked glycosylation 1 (beta-1%2C4-mannosyltransferase);tag=RefSeq Select;transcript_id=NM_145362.2;extra_copy_number=0
CM058256.1	Liftoff	exon	3127650	3127725	.	+	.	ID=exon-NM_145362.2-12;Parent=rna-NM_145362.2;Dbxref=GeneID:208211,GenBank:NM_145362.2,MGI:MGI:2384774;gbkey=mRNA;gene=Alg1;product=asparagine-linked glycosylation 1 (beta-1%2C4-mannosyltransferase);tag=RefSeq Select;transcript_id=NM_145362.2;extra_copy_number=0
CM058256.1	Liftoff	exon	3128403	3128869	.	+	.	ID=exon-NM_145362.2-13;Parent=rna-NM_145362.2;Dbxref=GeneID:208211,GenBank:NM_145362.2,MGI:MGI:2384774;gbkey=mRNA;gene=Alg1;product=asparagine-linked glycosylation 1 (beta-1%2C4-mannosyltransferase);tag=RefSeq Select;transcript_id=NM_145362.2;extra_copy_number=0
CM058256.1	Liftoff	CDS	3117612	3117819	.	+	.	ID=cds-NP_663337.2;Parent=rna-NM_145362.2;Dbxref=CCDS:CCDS49753.1,GeneID:208211,GenBank:NP_663337.2,MGI:MGI:2384774;Name=NP_663337.2;gbkey=CDS;gene=Alg1;product=chitobiosyldiphosphodolichol beta-mannosyltransferase;protein_id=NP_663337.2;tag=RefSeq Select;extra_copy_number=0
CM058256.1	Liftoff	CDS	3118928	3119005	.	+	.	ID=cds-NP_663337.2;Parent=rna-NM_145362.2;Dbxref=CCDS:CCDS49753.1,GeneID:208211,GenBank:NP_663337.2,MGI:MGI:2384774;Name=NP_663337.2;gbkey=CDS;gene=Alg1;product=chitobiosyldiphosphodolichol beta-mannosyltransferase;protein_id=NP_663337.2;tag=RefSeq Select;extra_copy_number=0
CM058256.1	Liftoff	CDS	3119125	3119228	.	+	.	ID=cds-NP_663337.2;Parent=rna-NM_145362.2;Dbxref=CCDS:CCDS49753.1,GeneID:208211,GenBank:NP_663337.2,MGI:MGI:2384774;Name=NP_663337.2;gbkey=CDS;gene=Alg1;product=chitobiosyldiphosphodolichol beta-mannosyltransferase;protein_id=NP_663337.2;tag=RefSeq Select;extra_copy_number=0
CM058256.1	Liftoff	CDS	3120282	3120430	.	+	.	ID=cds-NP_663337.2;Parent=rna-NM_145362.2;Dbxref=CCDS:CCDS49753.1,GeneID:208211,GenBank:NP_663337.2,MGI:MGI:2384774;Name=NP_663337.2;gbkey=CDS;gene=Alg1;product=chitobiosyldiphosphodolichol beta-mannosyltransferase;protein_id=NP_663337.2;tag=RefSeq Select;extra_copy_number=0
CM058256.1	Liftoff	CDS	3122607	3122696	.	+	.	ID=cds-NP_663337.2;Parent=rna-NM_145362.2;Dbxref=CCDS:CCDS49753.1,GeneID:208211,GenBank:NP_663337.2,MGI:MGI:2384774;Name=NP_663337.2;gbkey=CDS;gene=Alg1;product=chitobiosyldiphosphodolichol beta-mannosyltransferase;protein_id=NP_663337.2;tag=RefSeq Select;extra_copy_number=0
CM058256.1	Liftoff	CDS	3123018	3123128	.	+	.	ID=cds-NP_663337.2;Parent=rna-NM_145362.2;Dbxref=CCDS:CCDS49753.1,GeneID:208211,GenBank:NP_663337.2,MGI:MGI:2384774;Name=NP_663337.2;gbkey=CDS;gene=Alg1;product=chitobiosyldiphosphodolichol beta-mannosyltransferase;protein_id=NP_663337.2;tag=RefSeq Select;extra_copy_number=0
CM058256.1	Liftoff	CDS	3123868	3123989	.	+	.	ID=cds-NP_663337.2;Parent=rna-NM_145362.2;Dbxref=CCDS:CCDS49753.1,GeneID:208211,GenBank:NP_663337.2,MGI:MGI:2384774;Name=NP_663337.2;gbkey=CDS;gene=Alg1;product=chitobiosyldiphosphodolichol beta-mannosyltransferase;protein_id=NP_663337.2;tag=RefSeq Select;extra_copy_number=0
CM058256.1	Liftoff	CDS	3124106	3124144	.	+	.	ID=cds-NP_663337.2;Parent=rna-NM_145362.2;Dbxref=CCDS:CCDS49753.1,GeneID:208211,GenBank:NP_663337.2,MGI:MGI:2384774;Name=NP_663337.2;gbkey=CDS;gene=Alg1;product=chitobiosyldiphosphodolichol beta-mannosyltransferase;protein_id=NP_663337.2;tag=RefSeq Select;extra_copy_number=0
CM058256.1	Liftoff	CDS	3124421	3124480	.	+	.	ID=cds-NP_663337.2;Parent=rna-NM_145362.2;Dbxref=CCDS:CCDS49753.1,GeneID:208211,GenBank:NP_663337.2,MGI:MGI:2384774;Name=NP_663337.2;gbkey=CDS;gene=Alg1;product=chitobiosyldiphosphodolichol beta-mannosyltransferase;protein_id=NP_663337.2;tag=RefSeq Select;extra_copy_number=0
CM058256.1	Liftoff	CDS	3125248	3125358	.	+	.	ID=cds-NP_663337.2;Parent=rna-NM_145362.2;Dbxref=CCDS:CCDS49753.1,GeneID:208211,GenBank:NP_663337.2,MGI:MGI:2384774;Name=NP_663337.2;gbkey=CDS;gene=Alg1;product=chitobiosyldiphosphodolichol beta-mannosyltransferase;protein_id=NP_663337.2;tag=RefSeq Select;extra_copy_number=0
CM058256.1	Liftoff	CDS	3126451	3126565	.	+	.	ID=cds-NP_663337.2;Parent=rna-NM_145362.2;Dbxref=CCDS:CCDS49753.1,GeneID:208211,GenBank:NP_663337.2,MGI:MGI:2384774;Name=NP_663337.2;gbkey=CDS;gene=Alg1;product=chitobiosyldiphosphodolichol beta-mannosyltransferase;protein_id=NP_663337.2;tag=RefSeq Select;extra_copy_number=0
CM058256.1	Liftoff	CDS	3127650	3127725	.	+	.	ID=cds-NP_663337.2;Parent=rna-NM_145362.2;Dbxref=CCDS:CCDS49753.1,GeneID:208211,GenBank:NP_663337.2,MGI:MGI:2384774;Name=NP_663337.2;gbkey=CDS;gene=Alg1;product=chitobiosyldiphosphodolichol beta-mannosyltransferase;protein_id=NP_663337.2;tag=RefSeq Select;extra_copy_number=0
CM058256.1	Liftoff	CDS	3128403	3128588	.	+	.	ID=cds-NP_663337.2;Parent=rna-NM_145362.2;Dbxref=CCDS:CCDS49753.1,GeneID:208211,GenBank:NP_663337.2,MGI:MGI:2384774;Name=NP_663337.2;gbkey=CDS;gene=Alg1;product=chitobiosyldiphosphodolichol beta-mannosyltransferase;protein_id=NP_663337.2;tag=RefSeq Select;extra_copy_number=0
CM058256.1	Liftoff	mRNA	3117606	3128871	.	+	.	ID=rna-XM_011245860.3;Parent=gene-Alg1;Dbxref=GeneID:208211,GenBank:XM_011245860.3,MGI:MGI:2384774;Name=XM_011245860.3;gbkey=mRNA;gene=Alg1;model_evidence=Supporting evidence includes similarity to: 3 mRNAs%2C 42 ESTs%2C 213 long SRA reads%2C and 100%25 coverage of the annotated genomic feature by RNAseq alignments%2C including 39 samples with support for all annotated introns;product=asparagine-linked glycosylation 1 (beta-1%2C4-mannosyltransferase)%2C transcript variant X3;transcript_id=XM_011245860.3;matches_ref_protein=True;valid_ORF=True;extra_copy_number=0
CM058256.1	Liftoff	exon	3117606	3117819	.	+	.	ID=exon-XM_011245860.3-1;Parent=rna-XM_011245860.3;Dbxref=GeneID:208211,GenBank:XM_011245860.3,MGI:MGI:2384774;gbkey=mRNA;gene=Alg1;product=asparagine-linked glycosylation 1 (beta-1%2C4-mannosyltransferase)%2C transcript variant X3;transcript_id=XM_011245860.3;extra_copy_number=0
CM058256.1	Liftoff	exon	3118928	3119005	.	+	.	ID=exon-XM_011245860.3-2;Parent=rna-XM_011245860.3;Dbxref=GeneID:208211,GenBank:XM_011245860.3,MGI:MGI:2384774;gbkey=mRNA;gene=Alg1;product=asparagine-linked glycosylation 1 (beta-1%2C4-mannosyltransferase)%2C transcript variant X3;transcript_id=XM_011245860.3;extra_copy_number=0
CM058256.1	Liftoff	exon	3119125	3119228	.	+	.	ID=exon-XM_011245860.3-3;Parent=rna-XM_011245860.3;Dbxref=GeneID:208211,GenBank:XM_011245860.3,MGI:MGI:2384774;gbkey=mRNA;gene=Alg1;product=asparagine-linked glycosylation 1 (beta-1%2C4-mannosyltransferase)%2C transcript variant X3;transcript_id=XM_011245860.3;extra_copy_number=0
CM058256.1	Liftoff	exon	3120282	3120440	.	+	.	ID=exon-XM_011245860.3-4;Parent=rna-XM_011245860.3;Dbxref=GeneID:208211,GenBank:XM_011245860.3,MGI:MGI:2384774;gbkey=mRNA;gene=Alg1;product=asparagine-linked glycosylation 1 (beta-1%2C4-mannosyltransferase)%2C transcript variant X3;transcript_id=XM_011245860.3;extra_copy_number=0
CM058256.1	Liftoff	exon	3122607	3122696	.	+	.	ID=exon-XM_011245860.3-5;Parent=rna-XM_011245860.3;Dbxref=GeneID:208211,GenBank:XM_011245860.3,MGI:MGI:2384774;gbkey=mRNA;gene=Alg1;product=asparagine-linked glycosylation 1 (beta-1%2C4-mannosyltransferase)%2C transcript variant X3;transcript_id=XM_011245860.3;extra_copy_number=0
CM058256.1	Liftoff	exon	3123018	3123128	.	+	.	ID=exon-XM_011245860.3-6;Parent=rna-XM_011245860.3;Dbxref=GeneID:208211,GenBank:XM_011245860.3,MGI:MGI:2384774;gbkey=mRNA;gene=Alg1;product=asparagine-linked glycosylation 1 (beta-1%2C4-mannosyltransferase)%2C transcript variant X3;transcript_id=XM_011245860.3;extra_copy_number=0
CM058256.1	Liftoff	exon	3123868	3123989	.	+	.	ID=exon-XM_011245860.3-7;Parent=rna-XM_011245860.3;Dbxref=GeneID:208211,GenBank:XM_011245860.3,MGI:MGI:2384774;gbkey=mRNA;gene=Alg1;product=asparagine-linked glycosylation 1 (beta-1%2C4-mannosyltransferase)%2C transcript variant X3;transcript_id=XM_011245860.3;extra_copy_number=0
CM058256.1	Liftoff	exon	3124106	3124144	.	+	.	ID=exon-XM_011245860.3-8;Parent=rna-XM_011245860.3;Dbxref=GeneID:208211,GenBank:XM_011245860.3,MGI:MGI:2384774;gbkey=mRNA;gene=Alg1;product=asparagine-linked glycosylation 1 (beta-1%2C4-mannosyltransferase)%2C transcript variant X3;transcript_id=XM_011245860.3;extra_copy_number=0
CM058256.1	Liftoff	exon	3124421	3124480	.	+	.	ID=exon-XM_011245860.3-9;Parent=rna-XM_011245860.3;Dbxref=GeneID:208211,GenBank:XM_011245860.3,MGI:MGI:2384774;gbkey=mRNA;gene=Alg1;product=asparagine-linked glycosylation 1 (beta-1%2C4-mannosyltransferase)%2C transcript variant X3;transcript_id=XM_011245860.3;extra_copy_number=0
CM058256.1	Liftoff	exon	3125248	3125358	.	+	.	ID=exon-XM_011245860.3-10;Parent=rna-XM_011245860.3;Dbxref=GeneID:208211,GenBank:XM_011245860.3,MGI:MGI:2384774;gbkey=mRNA;gene=Alg1;product=asparagine-linked glycosylation 1 (beta-1%2C4-mannosyltransferase)%2C transcript variant X3;transcript_id=XM_011245860.3;extra_copy_number=0
CM058256.1	Liftoff	exon	3126451	3126565	.	+	.	ID=exon-XM_011245860.3-11;Parent=rna-XM_011245860.3;Dbxref=GeneID:208211,GenBank:XM_011245860.3,MGI:MGI:2384774;gbkey=mRNA;gene=Alg1;product=asparagine-linked glycosylation 1 (beta-1%2C4-mannosyltransferase)%2C transcript variant X3;transcript_id=XM_011245860.3;extra_copy_number=0
CM058256.1	Liftoff	exon	3127650	3127725	.	+	.	ID=exon-XM_011245860.3-12;Parent=rna-XM_011245860.3;Dbxref=GeneID:208211,GenBank:XM_011245860.3,MGI:MGI:2384774;gbkey=mRNA;gene=Alg1;product=asparagine-linked glycosylation 1 (beta-1%2C4-mannosyltransferase)%2C transcript variant X3;transcript_id=XM_011245860.3;extra_copy_number=0
CM058256.1	Liftoff	exon	3128403	3128871	.	+	.	ID=exon-XM_011245860.3-13;Parent=rna-XM_011245860.3;Dbxref=GeneID:208211,GenBank:XM_011245860.3,MGI:MGI:2384774;gbkey=mRNA;gene=Alg1;product=asparagine-linked glycosylation 1 (beta-1%2C4-mannosyltransferase)%2C transcript variant X3;transcript_id=XM_011245860.3;extra_copy_number=0
CM058256.1	Liftoff	CDS	3120367	3120440	.	+	.	ID=cds-XP_011244162.1;Parent=rna-XM_011245860.3;Dbxref=GeneID:208211,GenBank:XP_011244162.1,MGI:MGI:2384774;Name=XP_011244162.1;gbkey=CDS;gene=Alg1;product=chitobiosyldiphosphodolichol beta-mannosyltransferase isoform X2;protein_id=XP_011244162.1;extra_copy_number=0
CM058256.1	Liftoff	CDS	3122607	3122696	.	+	.	ID=cds-XP_011244162.1;Parent=rna-XM_011245860.3;Dbxref=GeneID:208211,GenBank:XP_011244162.1,MGI:MGI:2384774;Name=XP_011244162.1;gbkey=CDS;gene=Alg1;product=chitobiosyldiphosphodolichol beta-mannosyltransferase isoform X2;protein_id=XP_011244162.1;extra_copy_number=0
CM058256.1	Liftoff	CDS	3123018	3123128	.	+	.	ID=cds-XP_011244162.1;Parent=rna-XM_011245860.3;Dbxref=GeneID:208211,GenBank:XP_011244162.1,MGI:MGI:2384774;Name=XP_011244162.1;gbkey=CDS;gene=Alg1;product=chitobiosyldiphosphodolichol beta-mannosyltransferase isoform X2;protein_id=XP_011244162.1;extra_copy_number=0
CM058256.1	Liftoff	CDS	3123868	3123989	.	+	.	ID=cds-XP_011244162.1;Parent=rna-XM_011245860.3;Dbxref=GeneID:208211,GenBank:XP_011244162.1,MGI:MGI:2384774;Name=XP_011244162.1;gbkey=CDS;gene=Alg1;product=chitobiosyldiphosphodolichol beta-mannosyltransferase isoform X2;protein_id=XP_011244162.1;extra_copy_number=0
CM058256.1	Liftoff	CDS	3124106	3124144	.	+	.	ID=cds-XP_011244162.1;Parent=rna-XM_011245860.3;Dbxref=GeneID:208211,GenBank:XP_011244162.1,MGI:MGI:2384774;Name=XP_011244162.1;gbkey=CDS;gene=Alg1;product=chitobiosyldiphosphodolichol beta-mannosyltransferase isoform X2;protein_id=XP_011244162.1;extra_copy_number=0
CM058256.1	Liftoff	CDS	3124421	3124480	.	+	.	ID=cds-XP_011244162.1;Parent=rna-XM_011245860.3;Dbxref=GeneID:208211,GenBank:XP_011244162.1,MGI:MGI:2384774;Name=XP_011244162.1;gbkey=CDS;gene=Alg1;product=chitobiosyldiphosphodolichol beta-mannosyltransferase isoform X2;protein_id=XP_011244162.1;extra_copy_number=0
CM058256.1	Liftoff	CDS	3125248	3125358	.	+	.	ID=cds-XP_011244162.1;Parent=rna-XM_011245860.3;Dbxref=GeneID:208211,GenBank:XP_011244162.1,MGI:MGI:2384774;Name=XP_011244162.1;gbkey=CDS;gene=Alg1;product=chitobiosyldiphosphodolichol beta-mannosyltransferase isoform X2;protein_id=XP_011244162.1;extra_copy_number=0
CM058256.1	Liftoff	CDS	3126451	3126565	.	+	.	ID=cds-XP_011244162.1;Parent=rna-XM_011245860.3;Dbxref=GeneID:208211,GenBank:XP_011244162.1,MGI:MGI:2384774;Name=XP_011244162.1;gbkey=CDS;gene=Alg1;product=chitobiosyldiphosphodolichol beta-mannosyltransferase isoform X2;protein_id=XP_011244162.1;extra_copy_number=0
CM058256.1	Liftoff	CDS	3127650	3127725	.	+	.	ID=cds-XP_011244162.1;Parent=rna-XM_011245860.3;Dbxref=GeneID:208211,GenBank:XP_011244162.1,MGI:MGI:2384774;Name=XP_011244162.1;gbkey=CDS;gene=Alg1;product=chitobiosyldiphosphodolichol beta-mannosyltransferase isoform X2;protein_id=XP_011244162.1;extra_copy_number=0
CM058256.1	Liftoff	CDS	3128403	3128588	.	+	.	ID=cds-XP_011244162.1;Parent=rna-XM_011245860.3;Dbxref=GeneID:208211,GenBank:XP_011244162.1,MGI:MGI:2384774;Name=XP_011244162.1;gbkey=CDS;gene=Alg1;product=chitobiosyldiphosphodolichol beta-mannosyltransferase isoform X2;protein_id=XP_011244162.1;extra_copy_number=0
CM058256.1	Liftoff	transcript	3117508	3128863	.	+	.	ID=rna-XR_004939176.1;Parent=gene-Alg1;Dbxref=GeneID:208211,GenBank:XR_004939176.1,MGI:MGI:2384774;Name=XR_004939176.1;gbkey=misc_RNA;gene=Alg1;model_evidence=Supporting evidence includes similarity to: 3 mRNAs%2C 35 ESTs%2C 1 Protein%2C 163 long SRA reads%2C and 98%25 coverage of the annotated genomic feature by RNAseq alignments%2C including 55 samples with support for all annotated introns;product=asparagine-linked glycosylation 1 (beta-1%2C4-mannosyltransferase)%2C transcript variant X4;transcript_id=XR_004939176.1;extra_copy_number=0
CM058256.1	Liftoff	exon	3117508	3117819	.	+	.	ID=exon-XR_004939176.1-1;Parent=rna-XR_004939176.1;Dbxref=GeneID:208211,GenBank:XR_004939176.1,MGI:MGI:2384774;gbkey=misc_RNA;gene=Alg1;product=asparagine-linked glycosylation 1 (beta-1%2C4-mannosyltransferase)%2C transcript variant X4;transcript_id=XR_004939176.1;extra_copy_number=0
CM058256.1	Liftoff	exon	3118928	3119005	.	+	.	ID=exon-XR_004939176.1-2;Parent=rna-XR_004939176.1;Dbxref=GeneID:208211,GenBank:XR_004939176.1,MGI:MGI:2384774;gbkey=misc_RNA;gene=Alg1;product=asparagine-linked glycosylation 1 (beta-1%2C4-mannosyltransferase)%2C transcript variant X4;transcript_id=XR_004939176.1;extra_copy_number=0
CM058256.1	Liftoff	exon	3119125	3119228	.	+	.	ID=exon-XR_004939176.1-3;Parent=rna-XR_004939176.1;Dbxref=GeneID:208211,GenBank:XR_004939176.1,MGI:MGI:2384774;gbkey=misc_RNA;gene=Alg1;product=asparagine-linked glycosylation 1 (beta-1%2C4-mannosyltransferase)%2C transcript variant X4;transcript_id=XR_004939176.1;extra_copy_number=0
CM058256.1	Liftoff	exon	3120282	3120430	.	+	.	ID=exon-XR_004939176.1-4;Parent=rna-XR_004939176.1;Dbxref=GeneID:208211,GenBank:XR_004939176.1,MGI:MGI:2384774;gbkey=misc_RNA;gene=Alg1;product=asparagine-linked glycosylation 1 (beta-1%2C4-mannosyltransferase)%2C transcript variant X4;transcript_id=XR_004939176.1;extra_copy_number=0
CM058256.1	Liftoff	exon	3122607	3122696	.	+	.	ID=exon-XR_004939176.1-5;Parent=rna-XR_004939176.1;Dbxref=GeneID:208211,GenBank:XR_004939176.1,MGI:MGI:2384774;gbkey=misc_RNA;gene=Alg1;product=asparagine-linked glycosylation 1 (beta-1%2C4-mannosyltransferase)%2C transcript variant X4;transcript_id=XR_004939176.1;extra_copy_number=0
CM058256.1	Liftoff	exon	3123018	3123128	.	+	.	ID=exon-XR_004939176.1-6;Parent=rna-XR_004939176.1;Dbxref=GeneID:208211,GenBank:XR_004939176.1,MGI:MGI:2384774;gbkey=misc_RNA;gene=Alg1;product=asparagine-linked glycosylation 1 (beta-1%2C4-mannosyltransferase)%2C transcript variant X4;transcript_id=XR_004939176.1;extra_copy_number=0
CM058256.1	Liftoff	exon	3123868	3123989	.	+	.	ID=exon-XR_004939176.1-7;Parent=rna-XR_004939176.1;Dbxref=GeneID:208211,GenBank:XR_004939176.1,MGI:MGI:2384774;gbkey=misc_RNA;gene=Alg1;product=asparagine-linked glycosylation 1 (beta-1%2C4-mannosyltransferase)%2C transcript variant X4;transcript_id=XR_004939176.1;extra_copy_number=0
CM058256.1	Liftoff	exon	3124106	3124148	.	+	.	ID=exon-XR_004939176.1-8;Parent=rna-XR_004939176.1;Dbxref=GeneID:208211,GenBank:XR_004939176.1,MGI:MGI:2384774;gbkey=misc_RNA;gene=Alg1;product=asparagine-linked glycosylation 1 (beta-1%2C4-mannosyltransferase)%2C transcript variant X4;transcript_id=XR_004939176.1;extra_copy_number=0
CM058256.1	Liftoff	exon	3124421	3124480	.	+	.	ID=exon-XR_004939176.1-9;Parent=rna-XR_004939176.1;Dbxref=GeneID:208211,GenBank:XR_004939176.1,MGI:MGI:2384774;gbkey=misc_RNA;gene=Alg1;product=asparagine-linked glycosylation 1 (beta-1%2C4-mannosyltransferase)%2C transcript variant X4;transcript_id=XR_004939176.1;extra_copy_number=0
CM058256.1	Liftoff	exon	3125248	3125358	.	+	.	ID=exon-XR_004939176.1-10;Parent=rna-XR_004939176.1;Dbxref=GeneID:208211,GenBank:XR_004939176.1,MGI:MGI:2384774;gbkey=misc_RNA;gene=Alg1;product=asparagine-linked glycosylation 1 (beta-1%2C4-mannosyltransferase)%2C transcript variant X4;transcript_id=XR_004939176.1;extra_copy_number=0
CM058256.1	Liftoff	exon	3126451	3126565	.	+	.	ID=exon-XR_004939176.1-11;Parent=rna-XR_004939176.1;Dbxref=GeneID:208211,GenBank:XR_004939176.1,MGI:MGI:2384774;gbkey=misc_RNA;gene=Alg1;product=asparagine-linked glycosylation 1 (beta-1%2C4-mannosyltransferase)%2C transcript variant X4;transcript_id=XR_004939176.1;extra_copy_number=0
CM058256.1	Liftoff	exon	3127650	3127725	.	+	.	ID=exon-XR_004939176.1-12;Parent=rna-XR_004939176.1;Dbxref=GeneID:208211,GenBank:XR_004939176.1,MGI:MGI:2384774;gbkey=misc_RNA;gene=Alg1;product=asparagine-linked glycosylation 1 (beta-1%2C4-mannosyltransferase)%2C transcript variant X4;transcript_id=XR_004939176.1;extra_copy_number=0
CM058256.1	Liftoff	exon	3128403	3128863	.	+	.	ID=exon-XR_004939176.1-13;Parent=rna-XR_004939176.1;Dbxref=GeneID:208211,GenBank:XR_004939176.1,MGI:MGI:2384774;gbkey=misc_RNA;gene=Alg1;product=asparagine-linked glycosylation 1 (beta-1%2C4-mannosyltransferase)%2C transcript variant X4;transcript_id=XR_004939176.1;extra_copy_number=0
CM058256.1	Liftoff	transcript	3117600	3128871	.	+	.	ID=rna-XR_004939175.1;Parent=gene-Alg1;Dbxref=GeneID:208211,GenBank:XR_004939175.1,MGI:MGI:2384774;Name=XR_004939175.1;gbkey=misc_RNA;gene=Alg1;model_evidence=Supporting evidence includes similarity to: 3 mRNAs%2C 30 ESTs%2C 80 long SRA reads%2C and 100%25 coverage of the annotated genomic feature by RNAseq alignments%2C including 28 samples with support for all annotated introns;product=asparagine-linked glycosylation 1 (beta-1%2C4-mannosyltransferase)%2C transcript variant X2;transcript_id=XR_004939175.1;extra_copy_number=0
CM058256.1	Liftoff	exon	3117600	3117981	.	+	.	ID=exon-XR_004939175.1-1;Parent=rna-XR_004939175.1;Dbxref=GeneID:208211,GenBank:XR_004939175.1,MGI:MGI:2384774;gbkey=misc_RNA;gene=Alg1;product=asparagine-linked glycosylation 1 (beta-1%2C4-mannosyltransferase)%2C transcript variant X2;transcript_id=XR_004939175.1;extra_copy_number=0
CM058256.1	Liftoff	exon	3118928	3119005	.	+	.	ID=exon-XR_004939175.1-2;Parent=rna-XR_004939175.1;Dbxref=GeneID:208211,GenBank:XR_004939175.1,MGI:MGI:2384774;gbkey=misc_RNA;gene=Alg1;product=asparagine-linked glycosylation 1 (beta-1%2C4-mannosyltransferase)%2C transcript variant X2;transcript_id=XR_004939175.1;extra_copy_number=0
CM058256.1	Liftoff	exon	3119125	3119228	.	+	.	ID=exon-XR_004939175.1-3;Parent=rna-XR_004939175.1;Dbxref=GeneID:208211,GenBank:XR_004939175.1,MGI:MGI:2384774;gbkey=misc_RNA;gene=Alg1;product=asparagine-linked glycosylation 1 (beta-1%2C4-mannosyltransferase)%2C transcript variant X2;transcript_id=XR_004939175.1;extra_copy_number=0
CM058256.1	Liftoff	exon	3120282	3120430	.	+	.	ID=exon-XR_004939175.1-4;Parent=rna-XR_004939175.1;Dbxref=GeneID:208211,GenBank:XR_004939175.1,MGI:MGI:2384774;gbkey=misc_RNA;gene=Alg1;product=asparagine-linked glycosylation 1 (beta-1%2C4-mannosyltransferase)%2C transcript variant X2;transcript_id=XR_004939175.1;extra_copy_number=0
CM058256.1	Liftoff	exon	3122607	3122696	.	+	.	ID=exon-XR_004939175.1-5;Parent=rna-XR_004939175.1;Dbxref=GeneID:208211,GenBank:XR_004939175.1,MGI:MGI:2384774;gbkey=misc_RNA;gene=Alg1;product=asparagine-linked glycosylation 1 (beta-1%2C4-mannosyltransferase)%2C transcript variant X2;transcript_id=XR_004939175.1;extra_copy_number=0
CM058256.1	Liftoff	exon	3123018	3123128	.	+	.	ID=exon-XR_004939175.1-6;Parent=rna-XR_004939175.1;Dbxref=GeneID:208211,GenBank:XR_004939175.1,MGI:MGI:2384774;gbkey=misc_RNA;gene=Alg1;product=asparagine-linked glycosylation 1 (beta-1%2C4-mannosyltransferase)%2C transcript variant X2;transcript_id=XR_004939175.1;extra_copy_number=0
CM058256.1	Liftoff	exon	3123868	3123989	.	+	.	ID=exon-XR_004939175.1-7;Parent=rna-XR_004939175.1;Dbxref=GeneID:208211,GenBank:XR_004939175.1,MGI:MGI:2384774;gbkey=misc_RNA;gene=Alg1;product=asparagine-linked glycosylation 1 (beta-1%2C4-mannosyltransferase)%2C transcript variant X2;transcript_id=XR_004939175.1;extra_copy_number=0
CM058256.1	Liftoff	exon	3124106	3124148	.	+	.	ID=exon-XR_004939175.1-8;Parent=rna-XR_004939175.1;Dbxref=GeneID:208211,GenBank:XR_004939175.1,MGI:MGI:2384774;gbkey=misc_RNA;gene=Alg1;product=asparagine-linked glycosylation 1 (beta-1%2C4-mannosyltransferase)%2C transcript variant X2;transcript_id=XR_004939175.1;extra_copy_number=0
CM058256.1	Liftoff	exon	3124421	3124480	.	+	.	ID=exon-XR_004939175.1-9;Parent=rna-XR_004939175.1;Dbxref=GeneID:208211,GenBank:XR_004939175.1,MGI:MGI:2384774;gbkey=misc_RNA;gene=Alg1;product=asparagine-linked glycosylation 1 (beta-1%2C4-mannosyltransferase)%2C transcript variant X2;transcript_id=XR_004939175.1;extra_copy_number=0
CM058256.1	Liftoff	exon	3125248	3125358	.	+	.	ID=exon-XR_004939175.1-10;Parent=rna-XR_004939175.1;Dbxref=GeneID:208211,GenBank:XR_004939175.1,MGI:MGI:2384774;gbkey=misc_RNA;gene=Alg1;product=asparagine-linked glycosylation 1 (beta-1%2C4-mannosyltransferase)%2C transcript variant X2;transcript_id=XR_004939175.1;extra_copy_number=0
CM058256.1	Liftoff	exon	3126451	3126565	.	+	.	ID=exon-XR_004939175.1-11;Parent=rna-XR_004939175.1;Dbxref=GeneID:208211,GenBank:XR_004939175.1,MGI:MGI:2384774;gbkey=misc_RNA;gene=Alg1;product=asparagine-linked glycosylation 1 (beta-1%2C4-mannosyltransferase)%2C transcript variant X2;transcript_id=XR_004939175.1;extra_copy_number=0
CM058256.1	Liftoff	exon	3127650	3127725	.	+	.	ID=exon-XR_004939175.1-12;Parent=rna-XR_004939175.1;Dbxref=GeneID:208211,GenBank:XR_004939175.1,MGI:MGI:2384774;gbkey=misc_RNA;gene=Alg1;product=asparagine-linked glycosylation 1 (beta-1%2C4-mannosyltransferase)%2C transcript variant X2;transcript_id=XR_004939175.1;extra_copy_number=0
CM058256.1	Liftoff	exon	3128403	3128871	.	+	.	ID=exon-XR_004939175.1-13;Parent=rna-XR_004939175.1;Dbxref=GeneID:208211,GenBank:XR_004939175.1,MGI:MGI:2384774;gbkey=misc_RNA;gene=Alg1;product=asparagine-linked glycosylation 1 (beta-1%2C4-mannosyltransferase)%2C transcript variant X2;transcript_id=XR_004939175.1;extra_copy_number=0
CM058256.1	Liftoff	gene	3128117	3139919	.	-	.	ID=gene-Eef2kmt;Dbxref=GeneID:70511,MGI:MGI:1917761;Name=Eef2kmt;description=eukaryotic elongation factor 2 lysine methyltransferase;gbkey=Gene;gene=Eef2kmt;gene_biotype=protein_coding;gene_synonym=5730409G15Rik,eEF2-KMT,Fam86,Fam86a;coverage=1.0;sequence_ID=1.0;valid_ORFs=1;extra_copy_number=0;copy_num_ID=gene-Eef2kmt_0
CM058256.1	Liftoff	mRNA	3128117	3139919	.	-	.	ID=rna-NM_027446.2;Parent=gene-Eef2kmt;Dbxref=GeneID:70511,GenBank:NM_027446.2,MGI:MGI:1917761;Name=NM_027446.2;gbkey=mRNA;gene=Eef2kmt;product=eukaryotic elongation factor 2 lysine methyltransferase;tag=RefSeq Select;transcript_id=NM_027446.2;matches_ref_protein=True;valid_ORF=True;extra_copy_number=0
CM058256.1	Liftoff	exon	3128117	3129347	.	-	.	ID=exon-NM_027446.2-8;Parent=rna-NM_027446.2;Dbxref=GeneID:70511,GenBank:NM_027446.2,MGI:MGI:1917761;gbkey=mRNA;gene=Eef2kmt;product=eukaryotic elongation factor 2 lysine methyltransferase;tag=RefSeq Select;transcript_id=NM_027446.2;extra_copy_number=0
CM058256.1	Liftoff	exon	3131415	3131561	.	-	.	ID=exon-NM_027446.2-7;Parent=rna-NM_027446.2;Dbxref=GeneID:70511,GenBank:NM_027446.2,MGI:MGI:1917761;gbkey=mRNA;gene=Eef2kmt;product=eukaryotic elongation factor 2 lysine methyltransferase;tag=RefSeq Select;transcript_id=NM_027446.2;extra_copy_number=0
CM058256.1	Liftoff	exon	3132527	3132792	.	-	.	ID=exon-NM_027446.2-6;Parent=rna-NM_027446.2;Dbxref=GeneID:70511,GenBank:NM_027446.2,MGI:MGI:1917761;gbkey=mRNA;gene=Eef2kmt;product=eukaryotic elongation factor 2 lysine methyltransferase;tag=RefSeq Select;transcript_id=NM_027446.2;extra_copy_number=0
CM058256.1	Liftoff	exon	3132874	3133007	.	-	.	ID=exon-NM_027446.2-5;Parent=rna-NM_027446.2;Dbxref=GeneID:70511,GenBank:NM_027446.2,MGI:MGI:1917761;gbkey=mRNA;gene=Eef2kmt;product=eukaryotic elongation factor 2 lysine methyltransferase;tag=RefSeq Select;transcript_id=NM_027446.2;extra_copy_number=0
CM058256.1	Liftoff	exon	3133309	3133410	.	-	.	ID=exon-NM_027446.2-4;Parent=rna-NM_027446.2;Dbxref=GeneID:70511,GenBank:NM_027446.2,MGI:MGI:1917761;gbkey=mRNA;gene=Eef2kmt;product=eukaryotic elongation factor 2 lysine methyltransferase;tag=RefSeq Select;transcript_id=NM_027446.2;extra_copy_number=0
CM058256.1	Liftoff	exon	3134437	3134517	.	-	.	ID=exon-NM_027446.2-3;Parent=rna-NM_027446.2;Dbxref=GeneID:70511,GenBank:NM_027446.2,MGI:MGI:1917761;gbkey=mRNA;gene=Eef2kmt;product=eukaryotic elongation factor 2 lysine methyltransferase;tag=RefSeq Select;transcript_id=NM_027446.2;extra_copy_number=0
CM058256.1	Liftoff	exon	3136988	3137050	.	-	.	ID=exon-NM_027446.2-2;Parent=rna-NM_027446.2;Dbxref=GeneID:70511,GenBank:NM_027446.2,MGI:MGI:1917761;gbkey=mRNA;gene=Eef2kmt;product=eukaryotic elongation factor 2 lysine methyltransferase;tag=RefSeq Select;transcript_id=NM_027446.2;extra_copy_number=0
CM058256.1	Liftoff	exon	3139804	3139919	.	-	.	ID=exon-NM_027446.2-1;Parent=rna-NM_027446.2;Dbxref=GeneID:70511,GenBank:NM_027446.2,MGI:MGI:1917761;gbkey=mRNA;gene=Eef2kmt;product=eukaryotic elongation factor 2 lysine methyltransferase;tag=RefSeq Select;transcript_id=NM_027446.2;extra_copy_number=0
CM058256.1	Liftoff	CDS	3129229	3129347	.	-	.	ID=cds-NP_081722.1;Parent=rna-NM_027446.2;Dbxref=CCDS:CCDS27935.1,GeneID:70511,GenBank:NP_081722.1,MGI:MGI:1917761;Name=NP_081722.1;gbkey=CDS;gene=Eef2kmt;product=protein-lysine N-methyltransferase EEF2KMT;protein_id=NP_081722.1;tag=RefSeq Select;extra_copy_number=0
CM058256.1	Liftoff	CDS	3131415	3131561	.	-	.	ID=cds-NP_081722.1;Parent=rna-NM_027446.2;Dbxref=CCDS:CCDS27935.1,GeneID:70511,GenBank:NP_081722.1,MGI:MGI:1917761;Name=NP_081722.1;gbkey=CDS;gene=Eef2kmt;product=protein-lysine N-methyltransferase EEF2KMT;protein_id=NP_081722.1;tag=RefSeq Select;extra_copy_number=0
CM058256.1	Liftoff	CDS	3132527	3132792	.	-	.	ID=cds-NP_081722.1;Parent=rna-NM_027446.2;Dbxref=CCDS:CCDS27935.1,GeneID:70511,GenBank:NP_081722.1,MGI:MGI:1917761;Name=NP_081722.1;gbkey=CDS;gene=Eef2kmt;product=protein-lysine N-methyltransferase EEF2KMT;protein_id=NP_081722.1;tag=RefSeq Select;extra_copy_number=0
CM058256.1	Liftoff	CDS	3132874	3133007	.	-	.	ID=cds-NP_081722.1;Parent=rna-NM_027446.2;Dbxref=CCDS:CCDS27935.1,GeneID:70511,GenBank:NP_081722.1,MGI:MGI:1917761;Name=NP_081722.1;gbkey=CDS;gene=Eef2kmt;product=protein-lysine N-methyltransferase EEF2KMT;protein_id=NP_081722.1;tag=RefSeq Select;extra_copy_number=0
CM058256.1	Liftoff	CDS	3133309	3133410	.	-	.	ID=cds-NP_081722.1;Parent=rna-NM_027446.2;Dbxref=CCDS:CCDS27935.1,GeneID:70511,GenBank:NP_081722.1,MGI:MGI:1917761;Name=NP_081722.1;gbkey=CDS;gene=Eef2kmt;product=protein-lysine N-methyltransferase EEF2KMT;protein_id=NP_081722.1;tag=RefSeq Select;extra_copy_number=0
CM058256.1	Liftoff	CDS	3134437	3134517	.	-	.	ID=cds-NP_081722.1;Parent=rna-NM_027446.2;Dbxref=CCDS:CCDS27935.1,GeneID:70511,GenBank:NP_081722.1,MGI:MGI:1917761;Name=NP_081722.1;gbkey=CDS;gene=Eef2kmt;product=protein-lysine N-methyltransferase EEF2KMT;protein_id=NP_081722.1;tag=RefSeq Select;extra_copy_number=0
CM058256.1	Liftoff	CDS	3136988	3137050	.	-	.	ID=cds-NP_081722.1;Parent=rna-NM_027446.2;Dbxref=CCDS:CCDS27935.1,GeneID:70511,GenBank:NP_081722.1,MGI:MGI:1917761;Name=NP_081722.1;gbkey=CDS;gene=Eef2kmt;product=protein-lysine N-methyltransferase EEF2KMT;protein_id=NP_081722.1;tag=RefSeq Select;extra_copy_number=0
CM058256.1	Liftoff	CDS	3139804	3139899	.	-	.	ID=cds-NP_081722.1;Parent=rna-NM_027446.2;Dbxref=CCDS:CCDS27935.1,GeneID:70511,GenBank:NP_081722.1,MGI:MGI:1917761;Name=NP_081722.1;gbkey=CDS;gene=Eef2kmt;product=protein-lysine N-methyltransferase EEF2KMT;protein_id=NP_081722.1;tag=RefSeq Select;extra_copy_number=0
CM058256.1	Liftoff	gene	3139937	3173746	.	+	.	ID=gene-Gm15983;Dbxref=GeneID:115488672,MGI:MGI:3805549;Name=Gm15983;description=predicted gene 15983;gbkey=Gene;gene=Gm15983;gene_biotype=lncRNA;coverage=1.0;sequence_ID=1.0;extra_copy_number=0;copy_num_ID=gene-Gm15983_0
CM058256.1	Liftoff	lnc_RNA	3139937	3173746	.	+	.	ID=rna-XR_003951974.2;Parent=gene-Gm15983;Dbxref=GeneID:115488672,GenBank:XR_003951974.2,MGI:MGI:3805549;Name=XR_003951974.2;gbkey=ncRNA;gene=Gm15983;model_evidence=Supporting evidence includes similarity to: 1 EST%2C 1 long SRA read%2C and 94%25 coverage of the annotated genomic feature by RNAseq alignments;product=predicted gene 15983;transcript_id=XR_003951974.2;extra_copy_number=0
CM058256.1	Liftoff	exon	3139937	3139974	.	+	.	ID=exon-XR_003951974.2-1;Parent=rna-XR_003951974.2;Dbxref=GeneID:115488672,GenBank:XR_003951974.2,MGI:MGI:3805549;gbkey=ncRNA;gene=Gm15983;product=predicted gene 15983;transcript_id=XR_003951974.2;extra_copy_number=0
CM058256.1	Liftoff	exon	3166534	3167449	.	+	.	ID=exon-XR_003951974.2-2;Parent=rna-XR_003951974.2;Dbxref=GeneID:115488672,GenBank:XR_003951974.2,MGI:MGI:3805549;gbkey=ncRNA;gene=Gm15983;product=predicted gene 15983;transcript_id=XR_003951974.2;extra_copy_number=0
CM058256.1	Liftoff	exon	3170170	3173746	.	+	.	ID=exon-XR_003951974.2-3;Parent=rna-XR_003951974.2;Dbxref=GeneID:115488672,GenBank:XR_003951974.2,MGI:MGI:3805549;gbkey=ncRNA;gene=Gm15983;product=predicted gene 15983;transcript_id=XR_003951974.2;extra_copy_number=0
CM058256.1	Liftoff	gene	3156391	3156533	.	-	.	ID=gene-LOC115488699;Dbxref=GeneID:115488699;Name=LOC115488699;description=small nucleolar RNA SNORA48;gbkey=Gene;gene=LOC115488699;gene_biotype=snoRNA;coverage=1.0;sequence_ID=1.0;extra_copy_number=0;copy_num_ID=gene-LOC115488699_0
CM058256.1	Liftoff	snoRNA	3156391	3156533	.	-	.	ID=rna-XR_004939387.1;Parent=gene-LOC115488699;Dbxref=GeneID:115488699,RFAM:RF00554,GenBank:XR_004939387.1;Name=XR_004939387.1;gbkey=ncRNA;gene=LOC115488699;inference=COORDINATES: profile:INFERNAL:1.1.1;product=small nucleolar RNA SNORA48;transcript_id=XR_004939387.1;extra_copy_number=0
CM058256.1	Liftoff	exon	3156391	3156533	.	-	.	ID=exon-XR_004939387.1-1;Parent=rna-XR_004939387.1;Dbxref=GeneID:115488699,RFAM:RF00554,GenBank:XR_004939387.1;gbkey=ncRNA;gene=LOC115488699;inference=COORDINATES: profile:INFERNAL:1.1.1;product=small nucleolar RNA SNORA48;transcript_id=XR_004939387.1;extra_copy_number=0
CM058256.1	Liftoff	gene	3190981	3336388	.	+	.	ID=gene-Gm41414;Dbxref=GeneID:105246064,MGI:MGI:5624299;Name=Gm41414;description=predicted gene%2C 41414;gbkey=Gene;gene=Gm41414;gene_biotype=lncRNA;coverage=1.0;sequence_ID=1.0;extra_copy_number=0;copy_num_ID=gene-Gm41414_0
CM058256.1	Liftoff	lnc_RNA	3190981	3336388	.	+	.	ID=rna-NR_169081.1;Parent=gene-Gm41414;Dbxref=GeneID:105246064,GenBank:NR_169081.1,MGI:MGI:5624299;Name=NR_169081.1;gbkey=ncRNA;gene=Gm41414;product=predicted gene%2C 41414%2C transcript variant 1;transcript_id=NR_169081.1;extra_copy_number=0
CM058256.1	Liftoff	exon	3190981	3191287	.	+	.	ID=exon-NR_169081.1-1;Parent=rna-NR_169081.1;Dbxref=GeneID:105246064,GenBank:NR_169081.1,MGI:MGI:5624299;gbkey=ncRNA;gene=Gm41414;product=predicted gene%2C 41414%2C transcript variant 1;transcript_id=NR_169081.1;extra_copy_number=0
CM058256.1	Liftoff	exon	3334127	3334165	.	+	.	ID=exon-NR_169081.1-2;Parent=rna-NR_169081.1;Dbxref=GeneID:105246064,GenBank:NR_169081.1,MGI:MGI:5624299;gbkey=ncRNA;gene=Gm41414;product=predicted gene%2C 41414%2C transcript variant 1;transcript_id=NR_169081.1;extra_copy_number=0
CM058256.1	Liftoff	exon	3334471	3336388	.	+	.	ID=exon-NR_169081.1-3;Parent=rna-NR_169081.1;Dbxref=GeneID:105246064,GenBank:NR_169081.1,MGI:MGI:5624299;gbkey=ncRNA;gene=Gm41414;product=predicted gene%2C 41414%2C transcript variant 1;transcript_id=NR_169081.1;extra_copy_number=0
CM058256.1	Liftoff	lnc_RNA	3315516	3336388	.	+	.	ID=rna-NR_169082.1;Parent=gene-Gm41414;Dbxref=GeneID:105246064,GenBank:NR_169082.1,MGI:MGI:5624299;Name=NR_169082.1;gbkey=ncRNA;gene=Gm41414;product=predicted gene%2C 41414%2C transcript variant 2;transcript_id=NR_169082.1;extra_copy_number=0
CM058256.1	Liftoff	exon	3315516	3315821	.	+	.	ID=exon-NR_169082.1-1;Parent=rna-NR_169082.1;Dbxref=GeneID:105246064,GenBank:NR_169082.1,MGI:MGI:5624299;gbkey=ncRNA;gene=Gm41414;product=predicted gene%2C 41414%2C transcript variant 2;transcript_id=NR_169082.1;extra_copy_number=0
CM058256.1	Liftoff	exon	3334127	3334165	.	+	.	ID=exon-NR_169082.1-2;Parent=rna-NR_169082.1;Dbxref=GeneID:105246064,GenBank:NR_169082.1,MGI:MGI:5624299;gbkey=ncRNA;gene=Gm41414;product=predicted gene%2C 41414%2C transcript variant 2;transcript_id=NR_169082.1;extra_copy_number=0
CM058256.1	Liftoff	exon	3334471	3336388	.	+	.	ID=exon-NR_169082.1-3;Parent=rna-NR_169082.1;Dbxref=GeneID:105246064,GenBank:NR_169082.1,MGI:MGI:5624299;gbkey=ncRNA;gene=Gm41414;product=predicted gene%2C 41414%2C transcript variant 2;transcript_id=NR_169082.1;extra_copy_number=0
CM058256.1	Liftoff	gene	3368008	3369097	.	+	.	ID=gene-Gm41416;Dbxref=GeneID:105246066,MGI:MGI:5624301;Name=Gm41416;description=predicted gene%2C 41416;gbkey=Gene;gene=Gm41416;gene_biotype=lncRNA;coverage=1.0;sequence_ID=1.0;extra_copy_number=0;copy_num_ID=gene-Gm41416_0
CM058256.1	Liftoff	lnc_RNA	3368008	3369097	.	+	.	ID=rna-XR_875873.1;Parent=gene-Gm41416;Dbxref=GeneID:105246066,GenBank:XR_875873.1,MGI:MGI:5624301;Name=XR_875873.1;gbkey=ncRNA;gene=Gm41416;model_evidence=Supporting evidence includes similarity to: 100%25 coverage of the annotated genomic feature by RNAseq alignments%2C including 4 samples with support for all annotated introns;product=predicted gene%2C 41416;transcript_id=XR_875873.1;extra_copy_number=0
CM058256.1	Liftoff	exon	3368008	3368794	.	+	.	ID=exon-XR_875873.1-1;Parent=rna-XR_875873.1;Dbxref=GeneID:105246066,GenBank:XR_875873.1,MGI:MGI:5624301;gbkey=ncRNA;gene=Gm41416;product=predicted gene%2C 41416;transcript_id=XR_875873.1;extra_copy_number=0
CM058256.1	Liftoff	exon	3368855	3369097	.	+	.	ID=exon-XR_875873.1-2;Parent=rna-XR_875873.1;Dbxref=GeneID:105246066,GenBank:XR_875873.1,MGI:MGI:5624301;gbkey=ncRNA;gene=Gm41416;product=predicted gene%2C 41416;transcript_id=XR_875873.1;extra_copy_number=0
CM058256.1	Liftoff	gene	3768960	5298378	.	+	.	ID=gene-Rbfox1;Dbxref=GeneID:268859,MGI:MGI:1926224;Name=Rbfox1;description=RNA binding protein%2C fox-1 homolog (C. elegans) 1;gbkey=Gene;gene=Rbfox1;gene_biotype=protein_coding;gene_synonym=A2bp,A2bp1,fox-1,Hrnbp1;coverage=1.0;sequence_ID=1.0;valid_ORFs=75;extra_copy_number=0;copy_num_ID=gene-Rbfox1_0
CM058256.1	Liftoff	mRNA	3768960	5298378	.	+	.	ID=rna-XM_006522179.4;Parent=gene-Rbfox1;Dbxref=GeneID:268859,GenBank:XM_006522179.4,MGI:MGI:1926224;Name=XM_006522179.4;gbkey=mRNA;gene=Rbfox1;model_evidence=Supporting evidence includes similarity to: 3 mRNAs%2C 25 ESTs%2C 2 Proteins%2C 693 long SRA reads%2C and 100%25 coverage of the annotated genomic feature by RNAseq alignments%2C including 8 samples with support for all annotated introns;product=RNA binding protein%2C fox-1 homolog (C. elegans) 1%2C transcript variant X21;transcript_id=XM_006522179.4;matches_ref_protein=True;valid_ORF=True;extra_copy_number=0
CM058256.1	Liftoff	exon	3768960	3770122	.	+	.	ID=exon-XM_006522179.4-1;Parent=rna-XM_006522179.4;Dbxref=GeneID:268859,GenBank:XM_006522179.4,MGI:MGI:1926224;gbkey=mRNA;gene=Rbfox1;product=RNA binding protein%2C fox-1 homolog (C. elegans) 1%2C transcript variant X21;transcript_id=XM_006522179.4;extra_copy_number=0
CM058256.1	Liftoff	exon	4058971	4059033	.	+	.	ID=exon-XM_006522179.4-2;Parent=rna-XM_006522179.4;Dbxref=GeneID:268859,GenBank:XM_006522179.4,MGI:MGI:1926224;gbkey=mRNA;gene=Rbfox1;product=RNA binding protein%2C fox-1 homolog (C. elegans) 1%2C transcript variant X21;transcript_id=XM_006522179.4;extra_copy_number=0
CM058256.1	Liftoff	exon	4373282	4373329	.	+	.	ID=exon-XM_006522179.4-3;Parent=rna-XM_006522179.4;Dbxref=GeneID:268859,GenBank:XM_006522179.4,MGI:MGI:1926224;gbkey=mRNA;gene=Rbfox1;product=RNA binding protein%2C fox-1 homolog (C. elegans) 1%2C transcript variant X21;transcript_id=XM_006522179.4;extra_copy_number=0
CM058256.1	Liftoff	exon	4694853	4694894	.	+	.	ID=exon-XM_006522179.4-4;Parent=rna-XM_006522179.4;Dbxref=GeneID:268859,GenBank:XM_006522179.4,MGI:MGI:1926224;gbkey=mRNA;gene=Rbfox1;product=RNA binding protein%2C fox-1 homolog (C. elegans) 1%2C transcript variant X21;transcript_id=XM_006522179.4;extra_copy_number=0
CM058256.1	Liftoff	exon	5110042	5110281	.	+	.	ID=exon-XM_006522179.4-5;Parent=rna-XM_006522179.4;Dbxref=GeneID:268859,GenBank:XM_006522179.4,MGI:MGI:1926224;gbkey=mRNA;gene=Rbfox1;product=RNA binding protein%2C fox-1 homolog (C. elegans) 1%2C transcript variant X21;transcript_id=XM_006522179.4;extra_copy_number=0
CM058256.1	Liftoff	exon	5162762	5162905	.	+	.	ID=exon-XM_006522179.4-6;Parent=rna-XM_006522179.4;Dbxref=GeneID:268859,GenBank:XM_006522179.4,MGI:MGI:1926224;gbkey=mRNA;gene=Rbfox1;product=RNA binding protein%2C fox-1 homolog (C. elegans) 1%2C transcript variant X21;transcript_id=XM_006522179.4;extra_copy_number=0
CM058256.1	Liftoff	exon	5171316	5171369	.	+	.	ID=exon-XM_006522179.4-7;Parent=rna-XM_006522179.4;Dbxref=GeneID:268859,GenBank:XM_006522179.4,MGI:MGI:1926224;gbkey=mRNA;gene=Rbfox1;product=RNA binding protein%2C fox-1 homolog (C. elegans) 1%2C transcript variant X21;transcript_id=XM_006522179.4;extra_copy_number=0
CM058256.1	Liftoff	exon	5178023	5178115	.	+	.	ID=exon-XM_006522179.4-8;Parent=rna-XM_006522179.4;Dbxref=GeneID:268859,GenBank:XM_006522179.4,MGI:MGI:1926224;gbkey=mRNA;gene=Rbfox1;product=RNA binding protein%2C fox-1 homolog (C. elegans) 1%2C transcript variant X21;transcript_id=XM_006522179.4;extra_copy_number=0
CM058256.1	Liftoff	exon	5179908	5179968	.	+	.	ID=exon-XM_006522179.4-9;Parent=rna-XM_006522179.4;Dbxref=GeneID:268859,GenBank:XM_006522179.4,MGI:MGI:1926224;gbkey=mRNA;gene=Rbfox1;product=RNA binding protein%2C fox-1 homolog (C. elegans) 1%2C transcript variant X21;transcript_id=XM_006522179.4;extra_copy_number=0
CM058256.1	Liftoff	exon	5192280	5192333	.	+	.	ID=exon-XM_006522179.4-10;Parent=rna-XM_006522179.4;Dbxref=GeneID:268859,GenBank:XM_006522179.4,MGI:MGI:1926224;gbkey=mRNA;gene=Rbfox1;product=RNA binding protein%2C fox-1 homolog (C. elegans) 1%2C transcript variant X21;transcript_id=XM_006522179.4;extra_copy_number=0
CM058256.1	Liftoff	exon	5216244	5216324	.	+	.	ID=exon-XM_006522179.4-11;Parent=rna-XM_006522179.4;Dbxref=GeneID:268859,GenBank:XM_006522179.4,MGI:MGI:1926224;gbkey=mRNA;gene=Rbfox1;product=RNA binding protein%2C fox-1 homolog (C. elegans) 1%2C transcript variant X21;transcript_id=XM_006522179.4;extra_copy_number=0
CM058256.1	Liftoff	exon	5238814	5238946	.	+	.	ID=exon-XM_006522179.4-12;Parent=rna-XM_006522179.4;Dbxref=GeneID:268859,GenBank:XM_006522179.4,MGI:MGI:1926224;gbkey=mRNA;gene=Rbfox1;product=RNA binding protein%2C fox-1 homolog (C. elegans) 1%2C transcript variant X21;transcript_id=XM_006522179.4;extra_copy_number=0
CM058256.1	Liftoff	exon	5255697	5255739	.	+	.	ID=exon-XM_006522179.4-13;Parent=rna-XM_006522179.4;Dbxref=GeneID:268859,GenBank:XM_006522179.4,MGI:MGI:1926224;gbkey=mRNA;gene=Rbfox1;product=RNA binding protein%2C fox-1 homolog (C. elegans) 1%2C transcript variant X21;transcript_id=XM_006522179.4;extra_copy_number=0
CM058256.1	Liftoff	exon	5261803	5261867	.	+	.	ID=exon-XM_006522179.4-14;Parent=rna-XM_006522179.4;Dbxref=GeneID:268859,GenBank:XM_006522179.4,MGI:MGI:1926224;gbkey=mRNA;gene=Rbfox1;product=RNA binding protein%2C fox-1 homolog (C. elegans) 1%2C transcript variant X21;transcript_id=XM_006522179.4;extra_copy_number=0
CM058256.1	Liftoff	exon	5277886	5277938	.	+	.	ID=exon-XM_006522179.4-15;Parent=rna-XM_006522179.4;Dbxref=GeneID:268859,GenBank:XM_006522179.4,MGI:MGI:1926224;gbkey=mRNA;gene=Rbfox1;product=RNA binding protein%2C fox-1 homolog (C. elegans) 1%2C transcript variant X21;transcript_id=XM_006522179.4;extra_copy_number=0
CM058256.1	Liftoff	exon	5293862	5293937	.	+	.	ID=exon-XM_006522179.4-16;Parent=rna-XM_006522179.4;Dbxref=GeneID:268859,GenBank:XM_006522179.4,MGI:MGI:1926224;gbkey=mRNA;gene=Rbfox1;product=RNA binding protein%2C fox-1 homolog (C. elegans) 1%2C transcript variant X21;transcript_id=XM_006522179.4;extra_copy_number=0
CM058256.1	Liftoff	exon	5294318	5298378	.	+	.	ID=exon-XM_006522179.4-17;Parent=rna-XM_006522179.4;Dbxref=GeneID:268859,GenBank:XM_006522179.4,MGI:MGI:1926224;gbkey=mRNA;gene=Rbfox1;product=RNA binding protein%2C fox-1 homolog (C. elegans) 1%2C transcript variant X21;transcript_id=XM_006522179.4;extra_copy_number=0
CM058256.1	Liftoff	CDS	4694868	4694894	.	+	.	ID=cds-XP_006522242.1;Parent=rna-XM_006522179.4;Dbxref=GeneID:268859,GenBank:XP_006522242.1,MGI:MGI:1926224;Name=XP_006522242.1;gbkey=CDS;gene=Rbfox1;product=RNA binding protein fox-1 homolog 1 isoform X21;protein_id=XP_006522242.1;extra_copy_number=0
CM058256.1	Liftoff	CDS	5110042	5110281	.	+	.	ID=cds-XP_006522242.1;Parent=rna-XM_006522179.4;Dbxref=GeneID:268859,GenBank:XP_006522242.1,MGI:MGI:1926224;Name=XP_006522242.1;gbkey=CDS;gene=Rbfox1;product=RNA binding protein fox-1 homolog 1 isoform X21;protein_id=XP_006522242.1;extra_copy_number=0
CM058256.1	Liftoff	CDS	5162762	5162905	.	+	.	ID=cds-XP_006522242.1;Parent=rna-XM_006522179.4;Dbxref=GeneID:268859,GenBank:XP_006522242.1,MGI:MGI:1926224;Name=XP_006522242.1;gbkey=CDS;gene=Rbfox1;product=RNA binding protein fox-1 homolog 1 isoform X21;protein_id=XP_006522242.1;extra_copy_number=0
CM058256.1	Liftoff	CDS	5171316	5171369	.	+	.	ID=cds-XP_006522242.1;Parent=rna-XM_006522179.4;Dbxref=GeneID:268859,GenBank:XP_006522242.1,MGI:MGI:1926224;Name=XP_006522242.1;gbkey=CDS;gene=Rbfox1;product=RNA binding protein fox-1 homolog 1 isoform X21;protein_id=XP_006522242.1;extra_copy_number=0
CM058256.1	Liftoff	CDS	5178023	5178115	.	+	.	ID=cds-XP_006522242.1;Parent=rna-XM_006522179.4;Dbxref=GeneID:268859,GenBank:XP_006522242.1,MGI:MGI:1926224;Name=XP_006522242.1;gbkey=CDS;gene=Rbfox1;product=RNA binding protein fox-1 homolog 1 isoform X21;protein_id=XP_006522242.1;extra_copy_number=0
CM058256.1	Liftoff	CDS	5179908	5179968	.	+	.	ID=cds-XP_006522242.1;Parent=rna-XM_006522179.4;Dbxref=GeneID:268859,GenBank:XP_006522242.1,MGI:MGI:1926224;Name=XP_006522242.1;gbkey=CDS;gene=Rbfox1;product=RNA binding protein fox-1 homolog 1 isoform X21;protein_id=XP_006522242.1;extra_copy_number=0
CM058256.1	Liftoff	CDS	5192280	5192333	.	+	.	ID=cds-XP_006522242.1;Parent=rna-XM_006522179.4;Dbxref=GeneID:268859,GenBank:XP_006522242.1,MGI:MGI:1926224;Name=XP_006522242.1;gbkey=CDS;gene=Rbfox1;product=RNA binding protein fox-1 homolog 1 isoform X21;protein_id=XP_006522242.1;extra_copy_number=0
CM058256.1	Liftoff	CDS	5216244	5216324	.	+	.	ID=cds-XP_006522242.1;Parent=rna-XM_006522179.4;Dbxref=GeneID:268859,GenBank:XP_006522242.1,MGI:MGI:1926224;Name=XP_006522242.1;gbkey=CDS;gene=Rbfox1;product=RNA binding protein fox-1 homolog 1 isoform X21;protein_id=XP_006522242.1;extra_copy_number=0
CM058256.1	Liftoff	CDS	5238814	5238946	.	+	.	ID=cds-XP_006522242.1;Parent=rna-XM_006522179.4;Dbxref=GeneID:268859,GenBank:XP_006522242.1,MGI:MGI:1926224;Name=XP_006522242.1;gbkey=CDS;gene=Rbfox1;product=RNA binding protein fox-1 homolog 1 isoform X21;protein_id=XP_006522242.1;extra_copy_number=0
CM058256.1	Liftoff	CDS	5255697	5255739	.	+	.	ID=cds-XP_006522242.1;Parent=rna-XM_006522179.4;Dbxref=GeneID:268859,GenBank:XP_006522242.1,MGI:MGI:1926224;Name=XP_006522242.1;gbkey=CDS;gene=Rbfox1;product=RNA binding protein fox-1 homolog 1 isoform X21;protein_id=XP_006522242.1;extra_copy_number=0
CM058256.1	Liftoff	CDS	5261803	5261867	.	+	.	ID=cds-XP_006522242.1;Parent=rna-XM_006522179.4;Dbxref=GeneID:268859,GenBank:XP_006522242.1,MGI:MGI:1926224;Name=XP_006522242.1;gbkey=CDS;gene=Rbfox1;product=RNA binding protein fox-1 homolog 1 isoform X21;protein_id=XP_006522242.1;extra_copy_number=0
CM058256.1	Liftoff	CDS	5277886	5277938	.	+	.	ID=cds-XP_006522242.1;Parent=rna-XM_006522179.4;Dbxref=GeneID:268859,GenBank:XP_006522242.1,MGI:MGI:1926224;Name=XP_006522242.1;gbkey=CDS;gene=Rbfox1;product=RNA binding protein fox-1 homolog 1 isoform X21;protein_id=XP_006522242.1;extra_copy_number=0
CM058256.1	Liftoff	CDS	5293862	5293937	.	+	.	ID=cds-XP_006522242.1;Parent=rna-XM_006522179.4;Dbxref=GeneID:268859,GenBank:XP_006522242.1,MGI:MGI:1926224;Name=XP_006522242.1;gbkey=CDS;gene=Rbfox1;product=RNA binding protein fox-1 homolog 1 isoform X21;protein_id=XP_006522242.1;extra_copy_number=0
CM058256.1	Liftoff	CDS	5294318	5294465	.	+	.	ID=cds-XP_006522242.1;Parent=rna-XM_006522179.4;Dbxref=GeneID:268859,GenBank:XP_006522242.1,MGI:MGI:1926224;Name=XP_006522242.1;gbkey=CDS;gene=Rbfox1;product=RNA binding protein fox-1 homolog 1 isoform X21;protein_id=XP_006522242.1;extra_copy_number=0
CM058256.1	Liftoff	mRNA	3768960	5298378	.	+	.	ID=rna-XM_036159943.1;Parent=gene-Rbfox1;Dbxref=GeneID:268859,GenBank:XM_036159943.1,MGI:MGI:1926224;Name=XM_036159943.1;gbkey=mRNA;gene=Rbfox1;model_evidence=Supporting evidence includes similarity to: 3 mRNAs%2C 25 ESTs%2C 1 Protein%2C 638 long SRA reads%2C and 100%25 coverage of the annotated genomic feature by RNAseq alignments%2C including 8 samples with support for all annotated introns;product=RNA binding protein%2C fox-1 homolog (C. elegans) 1%2C transcript variant X31;transcript_id=XM_036159943.1;matches_ref_protein=True;valid_ORF=True;extra_copy_number=0
CM058256.1	Liftoff	exon	3768960	3770122	.	+	.	ID=exon-XM_036159943.1-1;Parent=rna-XM_036159943.1;Dbxref=GeneID:268859,GenBank:XM_036159943.1,MGI:MGI:1926224;gbkey=mRNA;gene=Rbfox1;product=RNA binding protein%2C fox-1 homolog (C. elegans) 1%2C transcript variant X31;transcript_id=XM_036159943.1;extra_copy_number=0
CM058256.1	Liftoff	exon	4058971	4059033	.	+	.	ID=exon-XM_036159943.1-2;Parent=rna-XM_036159943.1;Dbxref=GeneID:268859,GenBank:XM_036159943.1,MGI:MGI:1926224;gbkey=mRNA;gene=Rbfox1;product=RNA binding protein%2C fox-1 homolog (C. elegans) 1%2C transcript variant X31;transcript_id=XM_036159943.1;extra_copy_number=0
CM058256.1	Liftoff	exon	4373282	4373329	.	+	.	ID=exon-XM_036159943.1-3;Parent=rna-XM_036159943.1;Dbxref=GeneID:268859,GenBank:XM_036159943.1,MGI:MGI:1926224;gbkey=mRNA;gene=Rbfox1;product=RNA binding protein%2C fox-1 homolog (C. elegans) 1%2C transcript variant X31;transcript_id=XM_036159943.1;extra_copy_number=0
CM058256.1	Liftoff	exon	4694853	4694894	.	+	.	ID=exon-XM_036159943.1-4;Parent=rna-XM_036159943.1;Dbxref=GeneID:268859,GenBank:XM_036159943.1,MGI:MGI:1926224;gbkey=mRNA;gene=Rbfox1;product=RNA binding protein%2C fox-1 homolog (C. elegans) 1%2C transcript variant X31;transcript_id=XM_036159943.1;extra_copy_number=0
CM058256.1	Liftoff	exon	5110042	5110281	.	+	.	ID=exon-XM_036159943.1-5;Parent=rna-XM_036159943.1;Dbxref=GeneID:268859,GenBank:XM_036159943.1,MGI:MGI:1926224;gbkey=mRNA;gene=Rbfox1;product=RNA binding protein%2C fox-1 homolog (C. elegans) 1%2C transcript variant X31;transcript_id=XM_036159943.1;extra_copy_number=0
CM058256.1	Liftoff	exon	5162762	5162905	.	+	.	ID=exon-XM_036159943.1-6;Parent=rna-XM_036159943.1;Dbxref=GeneID:268859,GenBank:XM_036159943.1,MGI:MGI:1926224;gbkey=mRNA;gene=Rbfox1;product=RNA binding protein%2C fox-1 homolog (C. elegans) 1%2C transcript variant X31;transcript_id=XM_036159943.1;extra_copy_number=0
CM058256.1	Liftoff	exon	5171316	5171369	.	+	.	ID=exon-XM_036159943.1-7;Parent=rna-XM_036159943.1;Dbxref=GeneID:268859,GenBank:XM_036159943.1,MGI:MGI:1926224;gbkey=mRNA;gene=Rbfox1;product=RNA binding protein%2C fox-1 homolog (C. elegans) 1%2C transcript variant X31;transcript_id=XM_036159943.1;extra_copy_number=0
CM058256.1	Liftoff	exon	5178023	5178115	.	+	.	ID=exon-XM_036159943.1-8;Parent=rna-XM_036159943.1;Dbxref=GeneID:268859,GenBank:XM_036159943.1,MGI:MGI:1926224;gbkey=mRNA;gene=Rbfox1;product=RNA binding protein%2C fox-1 homolog (C. elegans) 1%2C transcript variant X31;transcript_id=XM_036159943.1;extra_copy_number=0
CM058256.1	Liftoff	exon	5179908	5179968	.	+	.	ID=exon-XM_036159943.1-9;Parent=rna-XM_036159943.1;Dbxref=GeneID:268859,GenBank:XM_036159943.1,MGI:MGI:1926224;gbkey=mRNA;gene=Rbfox1;product=RNA binding protein%2C fox-1 homolog (C. elegans) 1%2C transcript variant X31;transcript_id=XM_036159943.1;extra_copy_number=0
CM058256.1	Liftoff	exon	5192280	5192333	.	+	.	ID=exon-XM_036159943.1-10;Parent=rna-XM_036159943.1;Dbxref=GeneID:268859,GenBank:XM_036159943.1,MGI:MGI:1926224;gbkey=mRNA;gene=Rbfox1;product=RNA binding protein%2C fox-1 homolog (C. elegans) 1%2C transcript variant X31;transcript_id=XM_036159943.1;extra_copy_number=0
CM058256.1	Liftoff	exon	5238814	5238946	.	+	.	ID=exon-XM_036159943.1-11;Parent=rna-XM_036159943.1;Dbxref=GeneID:268859,GenBank:XM_036159943.1,MGI:MGI:1926224;gbkey=mRNA;gene=Rbfox1;product=RNA binding protein%2C fox-1 homolog (C. elegans) 1%2C transcript variant X31;transcript_id=XM_036159943.1;extra_copy_number=0
CM058256.1	Liftoff	exon	5255697	5255739	.	+	.	ID=exon-XM_036159943.1-12;Parent=rna-XM_036159943.1;Dbxref=GeneID:268859,GenBank:XM_036159943.1,MGI:MGI:1926224;gbkey=mRNA;gene=Rbfox1;product=RNA binding protein%2C fox-1 homolog (C. elegans) 1%2C transcript variant X31;transcript_id=XM_036159943.1;extra_copy_number=0
CM058256.1	Liftoff	exon	5261803	5261867	.	+	.	ID=exon-XM_036159943.1-13;Parent=rna-XM_036159943.1;Dbxref=GeneID:268859,GenBank:XM_036159943.1,MGI:MGI:1926224;gbkey=mRNA;gene=Rbfox1;product=RNA binding protein%2C fox-1 homolog (C. elegans) 1%2C transcript variant X31;transcript_id=XM_036159943.1;extra_copy_number=0
CM058256.1	Liftoff	exon	5277886	5277938	.	+	.	ID=exon-XM_036159943.1-14;Parent=rna-XM_036159943.1;Dbxref=GeneID:268859,GenBank:XM_036159943.1,MGI:MGI:1926224;gbkey=mRNA;gene=Rbfox1;product=RNA binding protein%2C fox-1 homolog (C. elegans) 1%2C transcript variant X31;transcript_id=XM_036159943.1;extra_copy_number=0
CM058256.1	Liftoff	exon	5293862	5293937	.	+	.	ID=exon-XM_036159943.1-15;Parent=rna-XM_036159943.1;Dbxref=GeneID:268859,GenBank:XM_036159943.1,MGI:MGI:1926224;gbkey=mRNA;gene=Rbfox1;product=RNA binding protein%2C fox-1 homolog (C. elegans) 1%2C transcript variant X31;transcript_id=XM_036159943.1;extra_copy_number=0
CM058256.1	Liftoff	exon	5294318	5298378	.	+	.	ID=exon-XM_036159943.1-16;Parent=rna-XM_036159943.1;Dbxref=GeneID:268859,GenBank:XM_036159943.1,MGI:MGI:1926224;gbkey=mRNA;gene=Rbfox1;product=RNA binding protein%2C fox-1 homolog (C. elegans) 1%2C transcript variant X31;transcript_id=XM_036159943.1;extra_copy_number=0
CM058256.1	Liftoff	CDS	4694868	4694894	.	+	.	ID=cds-XP_036015836.1;Parent=rna-XM_036159943.1;Dbxref=GeneID:268859,GenBank:XP_036015836.1,MGI:MGI:1926224;Name=XP_036015836.1;gbkey=CDS;gene=Rbfox1;product=RNA binding protein fox-1 homolog 1 isoform X30;protein_id=XP_036015836.1;extra_copy_number=0
CM058256.1	Liftoff	CDS	5110042	5110281	.	+	.	ID=cds-XP_036015836.1;Parent=rna-XM_036159943.1;Dbxref=GeneID:268859,GenBank:XP_036015836.1,MGI:MGI:1926224;Name=XP_036015836.1;gbkey=CDS;gene=Rbfox1;product=RNA binding protein fox-1 homolog 1 isoform X30;protein_id=XP_036015836.1;extra_copy_number=0
CM058256.1	Liftoff	CDS	5162762	5162905	.	+	.	ID=cds-XP_036015836.1;Parent=rna-XM_036159943.1;Dbxref=GeneID:268859,GenBank:XP_036015836.1,MGI:MGI:1926224;Name=XP_036015836.1;gbkey=CDS;gene=Rbfox1;product=RNA binding protein fox-1 homolog 1 isoform X30;protein_id=XP_036015836.1;extra_copy_number=0
CM058256.1	Liftoff	CDS	5171316	5171369	.	+	.	ID=cds-XP_036015836.1;Parent=rna-XM_036159943.1;Dbxref=GeneID:268859,GenBank:XP_036015836.1,MGI:MGI:1926224;Name=XP_036015836.1;gbkey=CDS;gene=Rbfox1;product=RNA binding protein fox-1 homolog 1 isoform X30;protein_id=XP_036015836.1;extra_copy_number=0
CM058256.1	Liftoff	CDS	5178023	5178115	.	+	.	ID=cds-XP_036015836.1;Parent=rna-XM_036159943.1;Dbxref=GeneID:268859,GenBank:XP_036015836.1,MGI:MGI:1926224;Name=XP_036015836.1;gbkey=CDS;gene=Rbfox1;product=RNA binding protein fox-1 homolog 1 isoform X30;protein_id=XP_036015836.1;extra_copy_number=0
CM058256.1	Liftoff	CDS	5179908	5179968	.	+	.	ID=cds-XP_036015836.1;Parent=rna-XM_036159943.1;Dbxref=GeneID:268859,GenBank:XP_036015836.1,MGI:MGI:1926224;Name=XP_036015836.1;gbkey=CDS;gene=Rbfox1;product=RNA binding protein fox-1 homolog 1 isoform X30;protein_id=XP_036015836.1;extra_copy_number=0
CM058256.1	Liftoff	CDS	5192280	5192333	.	+	.	ID=cds-XP_036015836.1;Parent=rna-XM_036159943.1;Dbxref=GeneID:268859,GenBank:XP_036015836.1,MGI:MGI:1926224;Name=XP_036015836.1;gbkey=CDS;gene=Rbfox1;product=RNA binding protein fox-1 homolog 1 isoform X30;protein_id=XP_036015836.1;extra_copy_number=0
CM058256.1	Liftoff	CDS	5238814	5238946	.	+	.	ID=cds-XP_036015836.1;Parent=rna-XM_036159943.1;Dbxref=GeneID:268859,GenBank:XP_036015836.1,MGI:MGI:1926224;Name=XP_036015836.1;gbkey=CDS;gene=Rbfox1;product=RNA binding protein fox-1 homolog 1 isoform X30;protein_id=XP_036015836.1;extra_copy_number=0
CM058256.1	Liftoff	CDS	5255697	5255739	.	+	.	ID=cds-XP_036015836.1;Parent=rna-XM_036159943.1;Dbxref=GeneID:268859,GenBank:XP_036015836.1,MGI:MGI:1926224;Name=XP_036015836.1;gbkey=CDS;gene=Rbfox1;product=RNA binding protein fox-1 homolog 1 isoform X30;protein_id=XP_036015836.1;extra_copy_number=0
CM058256.1	Liftoff	CDS	5261803	5261867	.	+	.	ID=cds-XP_036015836.1;Parent=rna-XM_036159943.1;Dbxref=GeneID:268859,GenBank:XP_036015836.1,MGI:MGI:1926224;Name=XP_036015836.1;gbkey=CDS;gene=Rbfox1;product=RNA binding protein fox-1 homolog 1 isoform X30;protein_id=XP_036015836.1;extra_copy_number=0
CM058256.1	Liftoff	CDS	5277886	5277938	.	+	.	ID=cds-XP_036015836.1;Parent=rna-XM_036159943.1;Dbxref=GeneID:268859,GenBank:XP_036015836.1,MGI:MGI:1926224;Name=XP_036015836.1;gbkey=CDS;gene=Rbfox1;product=RNA binding protein fox-1 homolog 1 isoform X30;protein_id=XP_036015836.1;extra_copy_number=0
CM058256.1	Liftoff	CDS	5293862	5293937	.	+	.	ID=cds-XP_036015836.1;Parent=rna-XM_036159943.1;Dbxref=GeneID:268859,GenBank:XP_036015836.1,MGI:MGI:1926224;Name=XP_036015836.1;gbkey=CDS;gene=Rbfox1;product=RNA binding protein fox-1 homolog 1 isoform X30;protein_id=XP_036015836.1;extra_copy_number=0
CM058256.1	Liftoff	CDS	5294318	5294465	.	+	.	ID=cds-XP_036015836.1;Parent=rna-XM_036159943.1;Dbxref=GeneID:268859,GenBank:XP_036015836.1,MGI:MGI:1926224;Name=XP_036015836.1;gbkey=CDS;gene=Rbfox1;product=RNA binding protein fox-1 homolog 1 isoform X30;protein_id=XP_036015836.1;extra_copy_number=0
CM058256.1	Liftoff	mRNA	3768960	5298378	.	+	.	ID=rna-XM_036159945.1;Parent=gene-Rbfox1;Dbxref=GeneID:268859,GenBank:XM_036159945.1,MGI:MGI:1926224;Name=XM_036159945.1;gbkey=mRNA;gene=Rbfox1;model_evidence=Supporting evidence includes similarity to: 3 mRNAs%2C 25 ESTs%2C 1 Protein%2C 676 long SRA reads%2C and 100%25 coverage of the annotated genomic feature by RNAseq alignments%2C including 13 samples with support for all annotated introns;product=RNA binding protein%2C fox-1 homolog (C. elegans) 1%2C transcript variant X33;transcript_id=XM_036159945.1;matches_ref_protein=True;valid_ORF=True;extra_copy_number=0
CM058256.1	Liftoff	exon	3768960	3770122	.	+	.	ID=exon-XM_036159945.1-1;Parent=rna-XM_036159945.1;Dbxref=GeneID:268859,GenBank:XM_036159945.1,MGI:MGI:1926224;gbkey=mRNA;gene=Rbfox1;product=RNA binding protein%2C fox-1 homolog (C. elegans) 1%2C transcript variant X33;transcript_id=XM_036159945.1;extra_copy_number=0
CM058256.1	Liftoff	exon	4058971	4059033	.	+	.	ID=exon-XM_036159945.1-2;Parent=rna-XM_036159945.1;Dbxref=GeneID:268859,GenBank:XM_036159945.1,MGI:MGI:1926224;gbkey=mRNA;gene=Rbfox1;product=RNA binding protein%2C fox-1 homolog (C. elegans) 1%2C transcript variant X33;transcript_id=XM_036159945.1;extra_copy_number=0
CM058256.1	Liftoff	exon	4373282	4373329	.	+	.	ID=exon-XM_036159945.1-3;Parent=rna-XM_036159945.1;Dbxref=GeneID:268859,GenBank:XM_036159945.1,MGI:MGI:1926224;gbkey=mRNA;gene=Rbfox1;product=RNA binding protein%2C fox-1 homolog (C. elegans) 1%2C transcript variant X33;transcript_id=XM_036159945.1;extra_copy_number=0
CM058256.1	Liftoff	exon	4694853	4694894	.	+	.	ID=exon-XM_036159945.1-4;Parent=rna-XM_036159945.1;Dbxref=GeneID:268859,GenBank:XM_036159945.1,MGI:MGI:1926224;gbkey=mRNA;gene=Rbfox1;product=RNA binding protein%2C fox-1 homolog (C. elegans) 1%2C transcript variant X33;transcript_id=XM_036159945.1;extra_copy_number=0
CM058256.1	Liftoff	exon	5110042	5110281	.	+	.	ID=exon-XM_036159945.1-5;Parent=rna-XM_036159945.1;Dbxref=GeneID:268859,GenBank:XM_036159945.1,MGI:MGI:1926224;gbkey=mRNA;gene=Rbfox1;product=RNA binding protein%2C fox-1 homolog (C. elegans) 1%2C transcript variant X33;transcript_id=XM_036159945.1;extra_copy_number=0
CM058256.1	Liftoff	exon	5162762	5162905	.	+	.	ID=exon-XM_036159945.1-6;Parent=rna-XM_036159945.1;Dbxref=GeneID:268859,GenBank:XM_036159945.1,MGI:MGI:1926224;gbkey=mRNA;gene=Rbfox1;product=RNA binding protein%2C fox-1 homolog (C. elegans) 1%2C transcript variant X33;transcript_id=XM_036159945.1;extra_copy_number=0
CM058256.1	Liftoff	exon	5171316	5171369	.	+	.	ID=exon-XM_036159945.1-7;Parent=rna-XM_036159945.1;Dbxref=GeneID:268859,GenBank:XM_036159945.1,MGI:MGI:1926224;gbkey=mRNA;gene=Rbfox1;product=RNA binding protein%2C fox-1 homolog (C. elegans) 1%2C transcript variant X33;transcript_id=XM_036159945.1;extra_copy_number=0
CM058256.1	Liftoff	exon	5178023	5178115	.	+	.	ID=exon-XM_036159945.1-8;Parent=rna-XM_036159945.1;Dbxref=GeneID:268859,GenBank:XM_036159945.1,MGI:MGI:1926224;gbkey=mRNA;gene=Rbfox1;product=RNA binding protein%2C fox-1 homolog (C. elegans) 1%2C transcript variant X33;transcript_id=XM_036159945.1;extra_copy_number=0
CM058256.1	Liftoff	exon	5179908	5179968	.	+	.	ID=exon-XM_036159945.1-9;Parent=rna-XM_036159945.1;Dbxref=GeneID:268859,GenBank:XM_036159945.1,MGI:MGI:1926224;gbkey=mRNA;gene=Rbfox1;product=RNA binding protein%2C fox-1 homolog (C. elegans) 1%2C transcript variant X33;transcript_id=XM_036159945.1;extra_copy_number=0
CM058256.1	Liftoff	exon	5192280	5192333	.	+	.	ID=exon-XM_036159945.1-10;Parent=rna-XM_036159945.1;Dbxref=GeneID:268859,GenBank:XM_036159945.1,MGI:MGI:1926224;gbkey=mRNA;gene=Rbfox1;product=RNA binding protein%2C fox-1 homolog (C. elegans) 1%2C transcript variant X33;transcript_id=XM_036159945.1;extra_copy_number=0
CM058256.1	Liftoff	exon	5238814	5238946	.	+	.	ID=exon-XM_036159945.1-11;Parent=rna-XM_036159945.1;Dbxref=GeneID:268859,GenBank:XM_036159945.1,MGI:MGI:1926224;gbkey=mRNA;gene=Rbfox1;product=RNA binding protein%2C fox-1 homolog (C. elegans) 1%2C transcript variant X33;transcript_id=XM_036159945.1;extra_copy_number=0
CM058256.1	Liftoff	exon	5249747	5249786	.	+	.	ID=exon-XM_036159945.1-12;Parent=rna-XM_036159945.1;Dbxref=GeneID:268859,GenBank:XM_036159945.1,MGI:MGI:1926224;gbkey=mRNA;gene=Rbfox1;product=RNA binding protein%2C fox-1 homolog (C. elegans) 1%2C transcript variant X33;transcript_id=XM_036159945.1;extra_copy_number=0
CM058256.1	Liftoff	exon	5261803	5261867	.	+	.	ID=exon-XM_036159945.1-13;Parent=rna-XM_036159945.1;Dbxref=GeneID:268859,GenBank:XM_036159945.1,MGI:MGI:1926224;gbkey=mRNA;gene=Rbfox1;product=RNA binding protein%2C fox-1 homolog (C. elegans) 1%2C transcript variant X33;transcript_id=XM_036159945.1;extra_copy_number=0
CM058256.1	Liftoff	exon	5277886	5277938	.	+	.	ID=exon-XM_036159945.1-14;Parent=rna-XM_036159945.1;Dbxref=GeneID:268859,GenBank:XM_036159945.1,MGI:MGI:1926224;gbkey=mRNA;gene=Rbfox1;product=RNA binding protein%2C fox-1 homolog (C. elegans) 1%2C transcript variant X33;transcript_id=XM_036159945.1;extra_copy_number=0
CM058256.1	Liftoff	exon	5293862	5293937	.	+	.	ID=exon-XM_036159945.1-15;Parent=rna-XM_036159945.1;Dbxref=GeneID:268859,GenBank:XM_036159945.1,MGI:MGI:1926224;gbkey=mRNA;gene=Rbfox1;product=RNA binding protein%2C fox-1 homolog (C. elegans) 1%2C transcript variant X33;transcript_id=XM_036159945.1;extra_copy_number=0
CM058256.1	Liftoff	exon	5294318	5298378	.	+	.	ID=exon-XM_036159945.1-16;Parent=rna-XM_036159945.1;Dbxref=GeneID:268859,GenBank:XM_036159945.1,MGI:MGI:1926224;gbkey=mRNA;gene=Rbfox1;product=RNA binding protein%2C fox-1 homolog (C. elegans) 1%2C transcript variant X33;transcript_id=XM_036159945.1;extra_copy_number=0
CM058256.1	Liftoff	CDS	4694868	4694894	.	+	.	ID=cds-XP_036015838.1;Parent=rna-XM_036159945.1;Dbxref=GeneID:268859,GenBank:XP_036015838.1,MGI:MGI:1926224;Name=XP_036015838.1;gbkey=CDS;gene=Rbfox1;product=RNA binding protein fox-1 homolog 1 isoform X31;protein_id=XP_036015838.1;extra_copy_number=0
CM058256.1	Liftoff	CDS	5110042	5110281	.	+	.	ID=cds-XP_036015838.1;Parent=rna-XM_036159945.1;Dbxref=GeneID:268859,GenBank:XP_036015838.1,MGI:MGI:1926224;Name=XP_036015838.1;gbkey=CDS;gene=Rbfox1;product=RNA binding protein fox-1 homolog 1 isoform X31;protein_id=XP_036015838.1;extra_copy_number=0
CM058256.1	Liftoff	CDS	5162762	5162905	.	+	.	ID=cds-XP_036015838.1;Parent=rna-XM_036159945.1;Dbxref=GeneID:268859,GenBank:XP_036015838.1,MGI:MGI:1926224;Name=XP_036015838.1;gbkey=CDS;gene=Rbfox1;product=RNA binding protein fox-1 homolog 1 isoform X31;protein_id=XP_036015838.1;extra_copy_number=0
CM058256.1	Liftoff	CDS	5171316	5171369	.	+	.	ID=cds-XP_036015838.1;Parent=rna-XM_036159945.1;Dbxref=GeneID:268859,GenBank:XP_036015838.1,MGI:MGI:1926224;Name=XP_036015838.1;gbkey=CDS;gene=Rbfox1;product=RNA binding protein fox-1 homolog 1 isoform X31;protein_id=XP_036015838.1;extra_copy_number=0
CM058256.1	Liftoff	CDS	5178023	5178115	.	+	.	ID=cds-XP_036015838.1;Parent=rna-XM_036159945.1;Dbxref=GeneID:268859,GenBank:XP_036015838.1,MGI:MGI:1926224;Name=XP_036015838.1;gbkey=CDS;gene=Rbfox1;product=RNA binding protein fox-1 homolog 1 isoform X31;protein_id=XP_036015838.1;extra_copy_number=0
CM058256.1	Liftoff	CDS	5179908	5179968	.	+	.	ID=cds-XP_036015838.1;Parent=rna-XM_036159945.1;Dbxref=GeneID:268859,GenBank:XP_036015838.1,MGI:MGI:1926224;Name=XP_036015838.1;gbkey=CDS;gene=Rbfox1;product=RNA binding protein fox-1 homolog 1 isoform X31;protein_id=XP_036015838.1;extra_copy_number=0
CM058256.1	Liftoff	CDS	5192280	5192333	.	+	.	ID=cds-XP_036015838.1;Parent=rna-XM_036159945.1;Dbxref=GeneID:268859,GenBank:XP_036015838.1,MGI:MGI:1926224;Name=XP_036015838.1;gbkey=CDS;gene=Rbfox1;product=RNA binding protein fox-1 homolog 1 isoform X31;protein_id=XP_036015838.1;extra_copy_number=0
CM058256.1	Liftoff	CDS	5238814	5238946	.	+	.	ID=cds-XP_036015838.1;Parent=rna-XM_036159945.1;Dbxref=GeneID:268859,GenBank:XP_036015838.1,MGI:MGI:1926224;Name=XP_036015838.1;gbkey=CDS;gene=Rbfox1;product=RNA binding protein fox-1 homolog 1 isoform X31;protein_id=XP_036015838.1;extra_copy_number=0
CM058256.1	Liftoff	CDS	5249747	5249786	.	+	.	ID=cds-XP_036015838.1;Parent=rna-XM_036159945.1;Dbxref=GeneID:268859,GenBank:XP_036015838.1,MGI:MGI:1926224;Name=XP_036015838.1;gbkey=CDS;gene=Rbfox1;product=RNA binding protein fox-1 homolog 1 isoform X31;protein_id=XP_036015838.1;extra_copy_number=0
CM058256.1	Liftoff	CDS	5261803	5261867	.	+	.	ID=cds-XP_036015838.1;Parent=rna-XM_036159945.1;Dbxref=GeneID:268859,GenBank:XP_036015838.1,MGI:MGI:1926224;Name=XP_036015838.1;gbkey=CDS;gene=Rbfox1;product=RNA binding protein fox-1 homolog 1 isoform X31;protein_id=XP_036015838.1;extra_copy_number=0
CM058256.1	Liftoff	CDS	5277886	5277938	.	+	.	ID=cds-XP_036015838.1;Parent=rna-XM_036159945.1;Dbxref=GeneID:268859,GenBank:XP_036015838.1,MGI:MGI:1926224;Name=XP_036015838.1;gbkey=CDS;gene=Rbfox1;product=RNA binding protein fox-1 homolog 1 isoform X31;protein_id=XP_036015838.1;extra_copy_number=0
CM058256.1	Liftoff	CDS	5293862	5293937	.	+	.	ID=cds-XP_036015838.1;Parent=rna-XM_036159945.1;Dbxref=GeneID:268859,GenBank:XP_036015838.1,MGI:MGI:1926224;Name=XP_036015838.1;gbkey=CDS;gene=Rbfox1;product=RNA binding protein fox-1 homolog 1 isoform X31;protein_id=XP_036015838.1;extra_copy_number=0
CM058256.1	Liftoff	CDS	5294318	5294465	.	+	.	ID=cds-XP_036015838.1;Parent=rna-XM_036159945.1;Dbxref=GeneID:268859,GenBank:XP_036015838.1,MGI:MGI:1926224;Name=XP_036015838.1;gbkey=CDS;gene=Rbfox1;product=RNA binding protein fox-1 homolog 1 isoform X31;protein_id=XP_036015838.1;extra_copy_number=0
CM058256.1	Liftoff	mRNA	3769205	5298378	.	+	.	ID=rna-NM_001359723.2;Parent=gene-Rbfox1;Dbxref=GeneID:268859,GenBank:NM_001359723.2,MGI:MGI:1926224;Name=NM_001359723.2;gbkey=mRNA;gene=Rbfox1;product=RNA binding protein%2C fox-1 homolog (C. elegans) 1%2C transcript variant 3;transcript_id=NM_001359723.2;matches_ref_protein=True;valid_ORF=True;extra_copy_number=0
CM058256.1	Liftoff	exon	3769205	3770122	.	+	.	ID=exon-NM_001359723.2-1;Parent=rna-NM_001359723.2;Dbxref=GeneID:268859,GenBank:NM_001359723.2,MGI:MGI:1926224;gbkey=mRNA;gene=Rbfox1;product=RNA binding protein%2C fox-1 homolog (C. elegans) 1%2C transcript variant 3;transcript_id=NM_001359723.2;extra_copy_number=0
CM058256.1	Liftoff	exon	4058971	4059033	.	+	.	ID=exon-NM_001359723.2-2;Parent=rna-NM_001359723.2;Dbxref=GeneID:268859,GenBank:NM_001359723.2,MGI:MGI:1926224;gbkey=mRNA;gene=Rbfox1;product=RNA binding protein%2C fox-1 homolog (C. elegans) 1%2C transcript variant 3;transcript_id=NM_001359723.2;extra_copy_number=0
CM058256.1	Liftoff	exon	4373282	4373329	.	+	.	ID=exon-NM_001359723.2-3;Parent=rna-NM_001359723.2;Dbxref=GeneID:268859,GenBank:NM_001359723.2,MGI:MGI:1926224;gbkey=mRNA;gene=Rbfox1;product=RNA binding protein%2C fox-1 homolog (C. elegans) 1%2C transcript variant 3;transcript_id=NM_001359723.2;extra_copy_number=0
CM058256.1	Liftoff	exon	4694853	4694894	.	+	.	ID=exon-NM_001359723.2-4;Parent=rna-NM_001359723.2;Dbxref=GeneID:268859,GenBank:NM_001359723.2,MGI:MGI:1926224;gbkey=mRNA;gene=Rbfox1;product=RNA binding protein%2C fox-1 homolog (C. elegans) 1%2C transcript variant 3;transcript_id=NM_001359723.2;extra_copy_number=0
CM058256.1	Liftoff	exon	5110042	5110281	.	+	.	ID=exon-NM_001359723.2-5;Parent=rna-NM_001359723.2;Dbxref=GeneID:268859,GenBank:NM_001359723.2,MGI:MGI:1926224;gbkey=mRNA;gene=Rbfox1;product=RNA binding protein%2C fox-1 homolog (C. elegans) 1%2C transcript variant 3;transcript_id=NM_001359723.2;extra_copy_number=0
CM058256.1	Liftoff	exon	5162762	5162905	.	+	.	ID=exon-NM_001359723.2-6;Parent=rna-NM_001359723.2;Dbxref=GeneID:268859,GenBank:NM_001359723.2,MGI:MGI:1926224;gbkey=mRNA;gene=Rbfox1;product=RNA binding protein%2C fox-1 homolog (C. elegans) 1%2C transcript variant 3;transcript_id=NM_001359723.2;extra_copy_number=0
CM058256.1	Liftoff	exon	5171316	5171369	.	+	.	ID=exon-NM_001359723.2-7;Parent=rna-NM_001359723.2;Dbxref=GeneID:268859,GenBank:NM_001359723.2,MGI:MGI:1926224;gbkey=mRNA;gene=Rbfox1;product=RNA binding protein%2C fox-1 homolog (C. elegans) 1%2C transcript variant 3;transcript_id=NM_001359723.2;extra_copy_number=0
CM058256.1	Liftoff	exon	5178023	5178115	.	+	.	ID=exon-NM_001359723.2-8;Parent=rna-NM_001359723.2;Dbxref=GeneID:268859,GenBank:NM_001359723.2,MGI:MGI:1926224;gbkey=mRNA;gene=Rbfox1;product=RNA binding protein%2C fox-1 homolog (C. elegans) 1%2C transcript variant 3;transcript_id=NM_001359723.2;extra_copy_number=0
CM058256.1	Liftoff	exon	5179908	5179968	.	+	.	ID=exon-NM_001359723.2-9;Parent=rna-NM_001359723.2;Dbxref=GeneID:268859,GenBank:NM_001359723.2,MGI:MGI:1926224;gbkey=mRNA;gene=Rbfox1;product=RNA binding protein%2C fox-1 homolog (C. elegans) 1%2C transcript variant 3;transcript_id=NM_001359723.2;extra_copy_number=0
CM058256.1	Liftoff	exon	5192280	5192333	.	+	.	ID=exon-NM_001359723.2-10;Parent=rna-NM_001359723.2;Dbxref=GeneID:268859,GenBank:NM_001359723.2,MGI:MGI:1926224;gbkey=mRNA;gene=Rbfox1;product=RNA binding protein%2C fox-1 homolog (C. elegans) 1%2C transcript variant 3;transcript_id=NM_001359723.2;extra_copy_number=0
CM058256.1	Liftoff	exon	5216244	5216324	.	+	.	ID=exon-NM_001359723.2-11;Parent=rna-NM_001359723.2;Dbxref=GeneID:268859,GenBank:NM_001359723.2,MGI:MGI:1926224;gbkey=mRNA;gene=Rbfox1;product=RNA binding protein%2C fox-1 homolog (C. elegans) 1%2C transcript variant 3;transcript_id=NM_001359723.2;extra_copy_number=0
CM058256.1	Liftoff	exon	5238814	5238946	.	+	.	ID=exon-NM_001359723.2-12;Parent=rna-NM_001359723.2;Dbxref=GeneID:268859,GenBank:NM_001359723.2,MGI:MGI:1926224;gbkey=mRNA;gene=Rbfox1;product=RNA binding protein%2C fox-1 homolog (C. elegans) 1%2C transcript variant 3;transcript_id=NM_001359723.2;extra_copy_number=0
CM058256.1	Liftoff	exon	5249747	5249786	.	+	.	ID=exon-NM_001359723.2-13;Parent=rna-NM_001359723.2;Dbxref=GeneID:268859,GenBank:NM_001359723.2,MGI:MGI:1926224;gbkey=mRNA;gene=Rbfox1;product=RNA binding protein%2C fox-1 homolog (C. elegans) 1%2C transcript variant 3;transcript_id=NM_001359723.2;extra_copy_number=0
CM058256.1	Liftoff	exon	5261803	5261867	.	+	.	ID=exon-NM_001359723.2-14;Parent=rna-NM_001359723.2;Dbxref=GeneID:268859,GenBank:NM_001359723.2,MGI:MGI:1926224;gbkey=mRNA;gene=Rbfox1;product=RNA binding protein%2C fox-1 homolog (C. elegans) 1%2C transcript variant 3;transcript_id=NM_001359723.2;extra_copy_number=0
CM058256.1	Liftoff	exon	5293862	5293937	.	+	.	ID=exon-NM_001359723.2-15;Parent=rna-NM_001359723.2;Dbxref=GeneID:268859,GenBank:NM_001359723.2,MGI:MGI:1926224;gbkey=mRNA;gene=Rbfox1;product=RNA binding protein%2C fox-1 homolog (C. elegans) 1%2C transcript variant 3;transcript_id=NM_001359723.2;extra_copy_number=0
CM058256.1	Liftoff	exon	5295589	5298378	.	+	.	ID=exon-NM_001359723.2-16;Parent=rna-NM_001359723.2;Dbxref=GeneID:268859,GenBank:NM_001359723.2,MGI:MGI:1926224;gbkey=mRNA;gene=Rbfox1;product=RNA binding protein%2C fox-1 homolog (C. elegans) 1%2C transcript variant 3;transcript_id=NM_001359723.2;extra_copy_number=0
CM058256.1	Liftoff	CDS	4694868	4694894	.	+	.	ID=cds-NP_001346652.1;Parent=rna-NM_001359723.2;Dbxref=CCDS:CCDS37245.1,GeneID:268859,GenBank:NP_001346652.1,MGI:MGI:1926224;Name=NP_001346652.1;Note=isoform gamma is encoded by transcript variant 3;gbkey=CDS;gene=Rbfox1;product=RNA binding protein fox-1 homolog 1 isoform gamma;protein_id=NP_001346652.1;extra_copy_number=0
CM058256.1	Liftoff	CDS	5110042	5110281	.	+	.	ID=cds-NP_001346652.1;Parent=rna-NM_001359723.2;Dbxref=CCDS:CCDS37245.1,GeneID:268859,GenBank:NP_001346652.1,MGI:MGI:1926224;Name=NP_001346652.1;Note=isoform gamma is encoded by transcript variant 3;gbkey=CDS;gene=Rbfox1;product=RNA binding protein fox-1 homolog 1 isoform gamma;protein_id=NP_001346652.1;extra_copy_number=0
CM058256.1	Liftoff	CDS	5162762	5162905	.	+	.	ID=cds-NP_001346652.1;Parent=rna-NM_001359723.2;Dbxref=CCDS:CCDS37245.1,GeneID:268859,GenBank:NP_001346652.1,MGI:MGI:1926224;Name=NP_001346652.1;Note=isoform gamma is encoded by transcript variant 3;gbkey=CDS;gene=Rbfox1;product=RNA binding protein fox-1 homolog 1 isoform gamma;protein_id=NP_001346652.1;extra_copy_number=0
CM058256.1	Liftoff	CDS	5171316	5171369	.	+	.	ID=cds-NP_001346652.1;Parent=rna-NM_001359723.2;Dbxref=CCDS:CCDS37245.1,GeneID:268859,GenBank:NP_001346652.1,MGI:MGI:1926224;Name=NP_001346652.1;Note=isoform gamma is encoded by transcript variant 3;gbkey=CDS;gene=Rbfox1;product=RNA binding protein fox-1 homolog 1 isoform gamma;protein_id=NP_001346652.1;extra_copy_number=0
CM058256.1	Liftoff	CDS	5178023	5178115	.	+	.	ID=cds-NP_001346652.1;Parent=rna-NM_001359723.2;Dbxref=CCDS:CCDS37245.1,GeneID:268859,GenBank:NP_001346652.1,MGI:MGI:1926224;Name=NP_001346652.1;Note=isoform gamma is encoded by transcript variant 3;gbkey=CDS;gene=Rbfox1;product=RNA binding protein fox-1 homolog 1 isoform gamma;protein_id=NP_001346652.1;extra_copy_number=0
CM058256.1	Liftoff	CDS	5179908	5179968	.	+	.	ID=cds-NP_001346652.1;Parent=rna-NM_001359723.2;Dbxref=CCDS:CCDS37245.1,GeneID:268859,GenBank:NP_001346652.1,MGI:MGI:1926224;Name=NP_001346652.1;Note=isoform gamma is encoded by transcript variant 3;gbkey=CDS;gene=Rbfox1;product=RNA binding protein fox-1 homolog 1 isoform gamma;protein_id=NP_001346652.1;extra_copy_number=0
CM058256.1	Liftoff	CDS	5192280	5192333	.	+	.	ID=cds-NP_001346652.1;Parent=rna-NM_001359723.2;Dbxref=CCDS:CCDS37245.1,GeneID:268859,GenBank:NP_001346652.1,MGI:MGI:1926224;Name=NP_001346652.1;Note=isoform gamma is encoded by transcript variant 3;gbkey=CDS;gene=Rbfox1;product=RNA binding protein fox-1 homolog 1 isoform gamma;protein_id=NP_001346652.1;extra_copy_number=0
CM058256.1	Liftoff	CDS	5216244	5216324	.	+	.	ID=cds-NP_001346652.1;Parent=rna-NM_001359723.2;Dbxref=CCDS:CCDS37245.1,GeneID:268859,GenBank:NP_001346652.1,MGI:MGI:1926224;Name=NP_001346652.1;Note=isoform gamma is encoded by transcript variant 3;gbkey=CDS;gene=Rbfox1;product=RNA binding protein fox-1 homolog 1 isoform gamma;protein_id=NP_001346652.1;extra_copy_number=0
CM058256.1	Liftoff	CDS	5238814	5238946	.	+	.	ID=cds-NP_001346652.1;Parent=rna-NM_001359723.2;Dbxref=CCDS:CCDS37245.1,GeneID:268859,GenBank:NP_001346652.1,MGI:MGI:1926224;Name=NP_001346652.1;Note=isoform gamma is encoded by transcript variant 3;gbkey=CDS;gene=Rbfox1;product=RNA binding protein fox-1 homolog 1 isoform gamma;protein_id=NP_001346652.1;extra_copy_number=0
CM058256.1	Liftoff	CDS	5249747	5249786	.	+	.	ID=cds-NP_001346652.1;Parent=rna-NM_001359723.2;Dbxref=CCDS:CCDS37245.1,GeneID:268859,GenBank:NP_001346652.1,MGI:MGI:1926224;Name=NP_001346652.1;Note=isoform gamma is encoded by transcript variant 3;gbkey=CDS;gene=Rbfox1;product=RNA binding protein fox-1 homolog 1 isoform gamma;protein_id=NP_001346652.1;extra_copy_number=0
CM058256.1	Liftoff	CDS	5261803	5261867	.	+	.	ID=cds-NP_001346652.1;Parent=rna-NM_001359723.2;Dbxref=CCDS:CCDS37245.1,GeneID:268859,GenBank:NP_001346652.1,MGI:MGI:1926224;Name=NP_001346652.1;Note=isoform gamma is encoded by transcript variant 3;gbkey=CDS;gene=Rbfox1;product=RNA binding protein fox-1 homolog 1 isoform gamma;protein_id=NP_001346652.1;extra_copy_number=0
CM058256.1	Liftoff	CDS	5293862	5293937	.	+	.	ID=cds-NP_001346652.1;Parent=rna-NM_001359723.2;Dbxref=CCDS:CCDS37245.1,GeneID:268859,GenBank:NP_001346652.1,MGI:MGI:1926224;Name=NP_001346652.1;Note=isoform gamma is encoded by transcript variant 3;gbkey=CDS;gene=Rbfox1;product=RNA binding protein fox-1 homolog 1 isoform gamma;protein_id=NP_001346652.1;extra_copy_number=0
CM058256.1	Liftoff	CDS	5295589	5295711	.	+	.	ID=cds-NP_001346652.1;Parent=rna-NM_001359723.2;Dbxref=CCDS:CCDS37245.1,GeneID:268859,GenBank:NP_001346652.1,MGI:MGI:1926224;Name=NP_001346652.1;Note=isoform gamma is encoded by transcript variant 3;gbkey=CDS;gene=Rbfox1;product=RNA binding protein fox-1 homolog 1 isoform gamma;protein_id=NP_001346652.1;extra_copy_number=0
CM058256.1	Liftoff	mRNA	3769205	5298378	.	+	.	ID=rna-NM_001359724.2;Parent=gene-Rbfox1;Dbxref=GeneID:268859,GenBank:NM_001359724.2,MGI:MGI:1926224;Name=NM_001359724.2;gbkey=mRNA;gene=Rbfox1;product=RNA binding protein%2C fox-1 homolog (C. elegans) 1%2C transcript variant 4;transcript_id=NM_001359724.2;matches_ref_protein=True;valid_ORF=True;extra_copy_number=0
CM058256.1	Liftoff	exon	3769205	3770122	.	+	.	ID=exon-NM_001359724.2-1;Parent=rna-NM_001359724.2;Dbxref=GeneID:268859,GenBank:NM_001359724.2,MGI:MGI:1926224;gbkey=mRNA;gene=Rbfox1;product=RNA binding protein%2C fox-1 homolog (C. elegans) 1%2C transcript variant 4;transcript_id=NM_001359724.2;extra_copy_number=0
CM058256.1	Liftoff	exon	4058971	4059033	.	+	.	ID=exon-NM_001359724.2-2;Parent=rna-NM_001359724.2;Dbxref=GeneID:268859,GenBank:NM_001359724.2,MGI:MGI:1926224;gbkey=mRNA;gene=Rbfox1;product=RNA binding protein%2C fox-1 homolog (C. elegans) 1%2C transcript variant 4;transcript_id=NM_001359724.2;extra_copy_number=0
CM058256.1	Liftoff	exon	4373282	4373329	.	+	.	ID=exon-NM_001359724.2-3;Parent=rna-NM_001359724.2;Dbxref=GeneID:268859,GenBank:NM_001359724.2,MGI:MGI:1926224;gbkey=mRNA;gene=Rbfox1;product=RNA binding protein%2C fox-1 homolog (C. elegans) 1%2C transcript variant 4;transcript_id=NM_001359724.2;extra_copy_number=0
CM058256.1	Liftoff	exon	4694853	4694894	.	+	.	ID=exon-NM_001359724.2-4;Parent=rna-NM_001359724.2;Dbxref=GeneID:268859,GenBank:NM_001359724.2,MGI:MGI:1926224;gbkey=mRNA;gene=Rbfox1;product=RNA binding protein%2C fox-1 homolog (C. elegans) 1%2C transcript variant 4;transcript_id=NM_001359724.2;extra_copy_number=0
CM058256.1	Liftoff	exon	5110042	5110281	.	+	.	ID=exon-NM_001359724.2-5;Parent=rna-NM_001359724.2;Dbxref=GeneID:268859,GenBank:NM_001359724.2,MGI:MGI:1926224;gbkey=mRNA;gene=Rbfox1;product=RNA binding protein%2C fox-1 homolog (C. elegans) 1%2C transcript variant 4;transcript_id=NM_001359724.2;extra_copy_number=0
CM058256.1	Liftoff	exon	5162762	5162905	.	+	.	ID=exon-NM_001359724.2-6;Parent=rna-NM_001359724.2;Dbxref=GeneID:268859,GenBank:NM_001359724.2,MGI:MGI:1926224;gbkey=mRNA;gene=Rbfox1;product=RNA binding protein%2C fox-1 homolog (C. elegans) 1%2C transcript variant 4;transcript_id=NM_001359724.2;extra_copy_number=0
CM058256.1	Liftoff	exon	5171316	5171369	.	+	.	ID=exon-NM_001359724.2-7;Parent=rna-NM_001359724.2;Dbxref=GeneID:268859,GenBank:NM_001359724.2,MGI:MGI:1926224;gbkey=mRNA;gene=Rbfox1;product=RNA binding protein%2C fox-1 homolog (C. elegans) 1%2C transcript variant 4;transcript_id=NM_001359724.2;extra_copy_number=0
CM058256.1	Liftoff	exon	5178023	5178115	.	+	.	ID=exon-NM_001359724.2-8;Parent=rna-NM_001359724.2;Dbxref=GeneID:268859,GenBank:NM_001359724.2,MGI:MGI:1926224;gbkey=mRNA;gene=Rbfox1;product=RNA binding protein%2C fox-1 homolog (C. elegans) 1%2C transcript variant 4;transcript_id=NM_001359724.2;extra_copy_number=0
CM058256.1	Liftoff	exon	5179908	5179968	.	+	.	ID=exon-NM_001359724.2-9;Parent=rna-NM_001359724.2;Dbxref=GeneID:268859,GenBank:NM_001359724.2,MGI:MGI:1926224;gbkey=mRNA;gene=Rbfox1;product=RNA binding protein%2C fox-1 homolog (C. elegans) 1%2C transcript variant 4;transcript_id=NM_001359724.2;extra_copy_number=0
CM058256.1	Liftoff	exon	5192280	5192333	.	+	.	ID=exon-NM_001359724.2-10;Parent=rna-NM_001359724.2;Dbxref=GeneID:268859,GenBank:NM_001359724.2,MGI:MGI:1926224;gbkey=mRNA;gene=Rbfox1;product=RNA binding protein%2C fox-1 homolog (C. elegans) 1%2C transcript variant 4;transcript_id=NM_001359724.2;extra_copy_number=0
CM058256.1	Liftoff	exon	5216244	5216324	.	+	.	ID=exon-NM_001359724.2-11;Parent=rna-NM_001359724.2;Dbxref=GeneID:268859,GenBank:NM_001359724.2,MGI:MGI:1926224;gbkey=mRNA;gene=Rbfox1;product=RNA binding protein%2C fox-1 homolog (C. elegans) 1%2C transcript variant 4;transcript_id=NM_001359724.2;extra_copy_number=0
CM058256.1	Liftoff	exon	5238814	5238946	.	+	.	ID=exon-NM_001359724.2-12;Parent=rna-NM_001359724.2;Dbxref=GeneID:268859,GenBank:NM_001359724.2,MGI:MGI:1926224;gbkey=mRNA;gene=Rbfox1;product=RNA binding protein%2C fox-1 homolog (C. elegans) 1%2C transcript variant 4;transcript_id=NM_001359724.2;extra_copy_number=0
CM058256.1	Liftoff	exon	5249747	5249786	.	+	.	ID=exon-NM_001359724.2-13;Parent=rna-NM_001359724.2;Dbxref=GeneID:268859,GenBank:NM_001359724.2,MGI:MGI:1926224;gbkey=mRNA;gene=Rbfox1;product=RNA binding protein%2C fox-1 homolog (C. elegans) 1%2C transcript variant 4;transcript_id=NM_001359724.2;extra_copy_number=0
CM058256.1	Liftoff	exon	5261803	5261867	.	+	.	ID=exon-NM_001359724.2-14;Parent=rna-NM_001359724.2;Dbxref=GeneID:268859,GenBank:NM_001359724.2,MGI:MGI:1926224;gbkey=mRNA;gene=Rbfox1;product=RNA binding protein%2C fox-1 homolog (C. elegans) 1%2C transcript variant 4;transcript_id=NM_001359724.2;extra_copy_number=0
CM058256.1	Liftoff	exon	5277886	5277938	.	+	.	ID=exon-NM_001359724.2-15;Parent=rna-NM_001359724.2;Dbxref=GeneID:268859,GenBank:NM_001359724.2,MGI:MGI:1926224;gbkey=mRNA;gene=Rbfox1;product=RNA binding protein%2C fox-1 homolog (C. elegans) 1%2C transcript variant 4;transcript_id=NM_001359724.2;extra_copy_number=0
CM058256.1	Liftoff	exon	5293862	5293937	.	+	.	ID=exon-NM_001359724.2-16;Parent=rna-NM_001359724.2;Dbxref=GeneID:268859,GenBank:NM_001359724.2,MGI:MGI:1926224;gbkey=mRNA;gene=Rbfox1;product=RNA binding protein%2C fox-1 homolog (C. elegans) 1%2C transcript variant 4;transcript_id=NM_001359724.2;extra_copy_number=0
CM058256.1	Liftoff	exon	5294318	5298378	.	+	.	ID=exon-NM_001359724.2-17;Parent=rna-NM_001359724.2;Dbxref=GeneID:268859,GenBank:NM_001359724.2,MGI:MGI:1926224;gbkey=mRNA;gene=Rbfox1;product=RNA binding protein%2C fox-1 homolog (C. elegans) 1%2C transcript variant 4;transcript_id=NM_001359724.2;extra_copy_number=0
CM058256.1	Liftoff	CDS	4694868	4694894	.	+	.	ID=cds-NP_001346653.1;Parent=rna-NM_001359724.2;Dbxref=GeneID:268859,GenBank:NP_001346653.1,MGI:MGI:1926224;Name=NP_001346653.1;Note=isoform 1 is encoded by transcript variant 4;gbkey=CDS;gene=Rbfox1;product=RNA binding protein fox-1 homolog 1 isoform 1;protein_id=NP_001346653.1;extra_copy_number=0
CM058256.1	Liftoff	CDS	5110042	5110281	.	+	.	ID=cds-NP_001346653.1;Parent=rna-NM_001359724.2;Dbxref=GeneID:268859,GenBank:NP_001346653.1,MGI:MGI:1926224;Name=NP_001346653.1;Note=isoform 1 is encoded by transcript variant 4;gbkey=CDS;gene=Rbfox1;product=RNA binding protein fox-1 homolog 1 isoform 1;protein_id=NP_001346653.1;extra_copy_number=0
CM058256.1	Liftoff	CDS	5162762	5162905	.	+	.	ID=cds-NP_001346653.1;Parent=rna-NM_001359724.2;Dbxref=GeneID:268859,GenBank:NP_001346653.1,MGI:MGI:1926224;Name=NP_001346653.1;Note=isoform 1 is encoded by transcript variant 4;gbkey=CDS;gene=Rbfox1;product=RNA binding protein fox-1 homolog 1 isoform 1;protein_id=NP_001346653.1;extra_copy_number=0
CM058256.1	Liftoff	CDS	5171316	5171369	.	+	.	ID=cds-NP_001346653.1;Parent=rna-NM_001359724.2;Dbxref=GeneID:268859,GenBank:NP_001346653.1,MGI:MGI:1926224;Name=NP_001346653.1;Note=isoform 1 is encoded by transcript variant 4;gbkey=CDS;gene=Rbfox1;product=RNA binding protein fox-1 homolog 1 isoform 1;protein_id=NP_001346653.1;extra_copy_number=0
CM058256.1	Liftoff	CDS	5178023	5178115	.	+	.	ID=cds-NP_001346653.1;Parent=rna-NM_001359724.2;Dbxref=GeneID:268859,GenBank:NP_001346653.1,MGI:MGI:1926224;Name=NP_001346653.1;Note=isoform 1 is encoded by transcript variant 4;gbkey=CDS;gene=Rbfox1;product=RNA binding protein fox-1 homolog 1 isoform 1;protein_id=NP_001346653.1;extra_copy_number=0
CM058256.1	Liftoff	CDS	5179908	5179968	.	+	.	ID=cds-NP_001346653.1;Parent=rna-NM_001359724.2;Dbxref=GeneID:268859,GenBank:NP_001346653.1,MGI:MGI:1926224;Name=NP_001346653.1;Note=isoform 1 is encoded by transcript variant 4;gbkey=CDS;gene=Rbfox1;product=RNA binding protein fox-1 homolog 1 isoform 1;protein_id=NP_001346653.1;extra_copy_number=0
CM058256.1	Liftoff	CDS	5192280	5192333	.	+	.	ID=cds-NP_001346653.1;Parent=rna-NM_001359724.2;Dbxref=GeneID:268859,GenBank:NP_001346653.1,MGI:MGI:1926224;Name=NP_001346653.1;Note=isoform 1 is encoded by transcript variant 4;gbkey=CDS;gene=Rbfox1;product=RNA binding protein fox-1 homolog 1 isoform 1;protein_id=NP_001346653.1;extra_copy_number=0
CM058256.1	Liftoff	CDS	5216244	5216324	.	+	.	ID=cds-NP_001346653.1;Parent=rna-NM_001359724.2;Dbxref=GeneID:268859,GenBank:NP_001346653.1,MGI:MGI:1926224;Name=NP_001346653.1;Note=isoform 1 is encoded by transcript variant 4;gbkey=CDS;gene=Rbfox1;product=RNA binding protein fox-1 homolog 1 isoform 1;protein_id=NP_001346653.1;extra_copy_number=0
CM058256.1	Liftoff	CDS	5238814	5238946	.	+	.	ID=cds-NP_001346653.1;Parent=rna-NM_001359724.2;Dbxref=GeneID:268859,GenBank:NP_001346653.1,MGI:MGI:1926224;Name=NP_001346653.1;Note=isoform 1 is encoded by transcript variant 4;gbkey=CDS;gene=Rbfox1;product=RNA binding protein fox-1 homolog 1 isoform 1;protein_id=NP_001346653.1;extra_copy_number=0
CM058256.1	Liftoff	CDS	5249747	5249786	.	+	.	ID=cds-NP_001346653.1;Parent=rna-NM_001359724.2;Dbxref=GeneID:268859,GenBank:NP_001346653.1,MGI:MGI:1926224;Name=NP_001346653.1;Note=isoform 1 is encoded by transcript variant 4;gbkey=CDS;gene=Rbfox1;product=RNA binding protein fox-1 homolog 1 isoform 1;protein_id=NP_001346653.1;extra_copy_number=0
CM058256.1	Liftoff	CDS	5261803	5261867	.	+	.	ID=cds-NP_001346653.1;Parent=rna-NM_001359724.2;Dbxref=GeneID:268859,GenBank:NP_001346653.1,MGI:MGI:1926224;Name=NP_001346653.1;Note=isoform 1 is encoded by transcript variant 4;gbkey=CDS;gene=Rbfox1;product=RNA binding protein fox-1 homolog 1 isoform 1;protein_id=NP_001346653.1;extra_copy_number=0
CM058256.1	Liftoff	CDS	5277886	5277938	.	+	.	ID=cds-NP_001346653.1;Parent=rna-NM_001359724.2;Dbxref=GeneID:268859,GenBank:NP_001346653.1,MGI:MGI:1926224;Name=NP_001346653.1;Note=isoform 1 is encoded by transcript variant 4;gbkey=CDS;gene=Rbfox1;product=RNA binding protein fox-1 homolog 1 isoform 1;protein_id=NP_001346653.1;extra_copy_number=0
CM058256.1	Liftoff	CDS	5293862	5293937	.	+	.	ID=cds-NP_001346653.1;Parent=rna-NM_001359724.2;Dbxref=GeneID:268859,GenBank:NP_001346653.1,MGI:MGI:1926224;Name=NP_001346653.1;Note=isoform 1 is encoded by transcript variant 4;gbkey=CDS;gene=Rbfox1;product=RNA binding protein fox-1 homolog 1 isoform 1;protein_id=NP_001346653.1;extra_copy_number=0
CM058256.1	Liftoff	CDS	5294318	5294465	.	+	.	ID=cds-NP_001346653.1;Parent=rna-NM_001359724.2;Dbxref=GeneID:268859,GenBank:NP_001346653.1,MGI:MGI:1926224;Name=NP_001346653.1;Note=isoform 1 is encoded by transcript variant 4;gbkey=CDS;gene=Rbfox1;product=RNA binding protein fox-1 homolog 1 isoform 1;protein_id=NP_001346653.1;extra_copy_number=0
CM058256.1	Liftoff	mRNA	3769205	5298378	.	+	.	ID=rna-NM_001359725.2;Parent=gene-Rbfox1;Dbxref=GeneID:268859,GenBank:NM_001359725.2,MGI:MGI:1926224;Name=NM_001359725.2;gbkey=mRNA;gene=Rbfox1;product=RNA binding protein%2C fox-1 homolog (C. elegans) 1%2C transcript variant 5;transcript_id=NM_001359725.2;matches_ref_protein=True;valid_ORF=True;extra_copy_number=0
CM058256.1	Liftoff	exon	3769205	3770122	.	+	.	ID=exon-NM_001359725.2-1;Parent=rna-NM_001359725.2;Dbxref=GeneID:268859,GenBank:NM_001359725.2,MGI:MGI:1926224;gbkey=mRNA;gene=Rbfox1;product=RNA binding protein%2C fox-1 homolog (C. elegans) 1%2C transcript variant 5;transcript_id=NM_001359725.2;extra_copy_number=0
CM058256.1	Liftoff	exon	4058971	4059033	.	+	.	ID=exon-NM_001359725.2-2;Parent=rna-NM_001359725.2;Dbxref=GeneID:268859,GenBank:NM_001359725.2,MGI:MGI:1926224;gbkey=mRNA;gene=Rbfox1;product=RNA binding protein%2C fox-1 homolog (C. elegans) 1%2C transcript variant 5;transcript_id=NM_001359725.2;extra_copy_number=0
CM058256.1	Liftoff	exon	4373282	4373329	.	+	.	ID=exon-NM_001359725.2-3;Parent=rna-NM_001359725.2;Dbxref=GeneID:268859,GenBank:NM_001359725.2,MGI:MGI:1926224;gbkey=mRNA;gene=Rbfox1;product=RNA binding protein%2C fox-1 homolog (C. elegans) 1%2C transcript variant 5;transcript_id=NM_001359725.2;extra_copy_number=0
CM058256.1	Liftoff	exon	4522257	4522328	.	+	.	ID=exon-NM_001359725.2-4;Parent=rna-NM_001359725.2;Dbxref=GeneID:268859,GenBank:NM_001359725.2,MGI:MGI:1926224;gbkey=mRNA;gene=Rbfox1;product=RNA binding protein%2C fox-1 homolog (C. elegans) 1%2C transcript variant 5;transcript_id=NM_001359725.2;extra_copy_number=0
CM058256.1	Liftoff	exon	4694853	4694894	.	+	.	ID=exon-NM_001359725.2-5;Parent=rna-NM_001359725.2;Dbxref=GeneID:268859,GenBank:NM_001359725.2,MGI:MGI:1926224;gbkey=mRNA;gene=Rbfox1;product=RNA binding protein%2C fox-1 homolog (C. elegans) 1%2C transcript variant 5;transcript_id=NM_001359725.2;extra_copy_number=0
CM058256.1	Liftoff	exon	5110042	5110281	.	+	.	ID=exon-NM_001359725.2-6;Parent=rna-NM_001359725.2;Dbxref=GeneID:268859,GenBank:NM_001359725.2,MGI:MGI:1926224;gbkey=mRNA;gene=Rbfox1;product=RNA binding protein%2C fox-1 homolog (C. elegans) 1%2C transcript variant 5;transcript_id=NM_001359725.2;extra_copy_number=0
CM058256.1	Liftoff	exon	5162762	5162905	.	+	.	ID=exon-NM_001359725.2-7;Parent=rna-NM_001359725.2;Dbxref=GeneID:268859,GenBank:NM_001359725.2,MGI:MGI:1926224;gbkey=mRNA;gene=Rbfox1;product=RNA binding protein%2C fox-1 homolog (C. elegans) 1%2C transcript variant 5;transcript_id=NM_001359725.2;extra_copy_number=0
CM058256.1	Liftoff	exon	5171316	5171369	.	+	.	ID=exon-NM_001359725.2-8;Parent=rna-NM_001359725.2;Dbxref=GeneID:268859,GenBank:NM_001359725.2,MGI:MGI:1926224;gbkey=mRNA;gene=Rbfox1;product=RNA binding protein%2C fox-1 homolog (C. elegans) 1%2C transcript variant 5;transcript_id=NM_001359725.2;extra_copy_number=0
CM058256.1	Liftoff	exon	5178023	5178115	.	+	.	ID=exon-NM_001359725.2-9;Parent=rna-NM_001359725.2;Dbxref=GeneID:268859,GenBank:NM_001359725.2,MGI:MGI:1926224;gbkey=mRNA;gene=Rbfox1;product=RNA binding protein%2C fox-1 homolog (C. elegans) 1%2C transcript variant 5;transcript_id=NM_001359725.2;extra_copy_number=0
CM058256.1	Liftoff	exon	5179908	5179968	.	+	.	ID=exon-NM_001359725.2-10;Parent=rna-NM_001359725.2;Dbxref=GeneID:268859,GenBank:NM_001359725.2,MGI:MGI:1926224;gbkey=mRNA;gene=Rbfox1;product=RNA binding protein%2C fox-1 homolog (C. elegans) 1%2C transcript variant 5;transcript_id=NM_001359725.2;extra_copy_number=0
CM058256.1	Liftoff	exon	5192280	5192333	.	+	.	ID=exon-NM_001359725.2-11;Parent=rna-NM_001359725.2;Dbxref=GeneID:268859,GenBank:NM_001359725.2,MGI:MGI:1926224;gbkey=mRNA;gene=Rbfox1;product=RNA binding protein%2C fox-1 homolog (C. elegans) 1%2C transcript variant 5;transcript_id=NM_001359725.2;extra_copy_number=0
CM058256.1	Liftoff	exon	5216244	5216324	.	+	.	ID=exon-NM_001359725.2-12;Parent=rna-NM_001359725.2;Dbxref=GeneID:268859,GenBank:NM_001359725.2,MGI:MGI:1926224;gbkey=mRNA;gene=Rbfox1;product=RNA binding protein%2C fox-1 homolog (C. elegans) 1%2C transcript variant 5;transcript_id=NM_001359725.2;extra_copy_number=0
CM058256.1	Liftoff	exon	5238814	5238946	.	+	.	ID=exon-NM_001359725.2-13;Parent=rna-NM_001359725.2;Dbxref=GeneID:268859,GenBank:NM_001359725.2,MGI:MGI:1926224;gbkey=mRNA;gene=Rbfox1;product=RNA binding protein%2C fox-1 homolog (C. elegans) 1%2C transcript variant 5;transcript_id=NM_001359725.2;extra_copy_number=0
CM058256.1	Liftoff	exon	5249747	5249786	.	+	.	ID=exon-NM_001359725.2-14;Parent=rna-NM_001359725.2;Dbxref=GeneID:268859,GenBank:NM_001359725.2,MGI:MGI:1926224;gbkey=mRNA;gene=Rbfox1;product=RNA binding protein%2C fox-1 homolog (C. elegans) 1%2C transcript variant 5;transcript_id=NM_001359725.2;extra_copy_number=0
CM058256.1	Liftoff	exon	5261803	5261867	.	+	.	ID=exon-NM_001359725.2-15;Parent=rna-NM_001359725.2;Dbxref=GeneID:268859,GenBank:NM_001359725.2,MGI:MGI:1926224;gbkey=mRNA;gene=Rbfox1;product=RNA binding protein%2C fox-1 homolog (C. elegans) 1%2C transcript variant 5;transcript_id=NM_001359725.2;extra_copy_number=0
CM058256.1	Liftoff	exon	5293862	5293937	.	+	.	ID=exon-NM_001359725.2-16;Parent=rna-NM_001359725.2;Dbxref=GeneID:268859,GenBank:NM_001359725.2,MGI:MGI:1926224;gbkey=mRNA;gene=Rbfox1;product=RNA binding protein%2C fox-1 homolog (C. elegans) 1%2C transcript variant 5;transcript_id=NM_001359725.2;extra_copy_number=0
CM058256.1	Liftoff	exon	5295589	5298378	.	+	.	ID=exon-NM_001359725.2-17;Parent=rna-NM_001359725.2;Dbxref=GeneID:268859,GenBank:NM_001359725.2,MGI:MGI:1926224;gbkey=mRNA;gene=Rbfox1;product=RNA binding protein%2C fox-1 homolog (C. elegans) 1%2C transcript variant 5;transcript_id=NM_001359725.2;extra_copy_number=0
CM058256.1	Liftoff	CDS	4694868	4694894	.	+	.	ID=cds-NP_001346654.1;Parent=rna-NM_001359725.2;Dbxref=CCDS:CCDS37245.1,GeneID:268859,GenBank:NP_001346654.1,MGI:MGI:1926224;Name=NP_001346654.1;Note=isoform gamma is encoded by transcript variant 5;gbkey=CDS;gene=Rbfox1;product=RNA binding protein fox-1 homolog 1 isoform gamma;protein_id=NP_001346654.1;extra_copy_number=0
CM058256.1	Liftoff	CDS	5110042	5110281	.	+	.	ID=cds-NP_001346654.1;Parent=rna-NM_001359725.2;Dbxref=CCDS:CCDS37245.1,GeneID:268859,GenBank:NP_001346654.1,MGI:MGI:1926224;Name=NP_001346654.1;Note=isoform gamma is encoded by transcript variant 5;gbkey=CDS;gene=Rbfox1;product=RNA binding protein fox-1 homolog 1 isoform gamma;protein_id=NP_001346654.1;extra_copy_number=0
CM058256.1	Liftoff	CDS	5162762	5162905	.	+	.	ID=cds-NP_001346654.1;Parent=rna-NM_001359725.2;Dbxref=CCDS:CCDS37245.1,GeneID:268859,GenBank:NP_001346654.1,MGI:MGI:1926224;Name=NP_001346654.1;Note=isoform gamma is encoded by transcript variant 5;gbkey=CDS;gene=Rbfox1;product=RNA binding protein fox-1 homolog 1 isoform gamma;protein_id=NP_001346654.1;extra_copy_number=0
CM058256.1	Liftoff	CDS	5171316	5171369	.	+	.	ID=cds-NP_001346654.1;Parent=rna-NM_001359725.2;Dbxref=CCDS:CCDS37245.1,GeneID:268859,GenBank:NP_001346654.1,MGI:MGI:1926224;Name=NP_001346654.1;Note=isoform gamma is encoded by transcript variant 5;gbkey=CDS;gene=Rbfox1;product=RNA binding protein fox-1 homolog 1 isoform gamma;protein_id=NP_001346654.1;extra_copy_number=0
CM058256.1	Liftoff	CDS	5178023	5178115	.	+	.	ID=cds-NP_001346654.1;Parent=rna-NM_001359725.2;Dbxref=CCDS:CCDS37245.1,GeneID:268859,GenBank:NP_001346654.1,MGI:MGI:1926224;Name=NP_001346654.1;Note=isoform gamma is encoded by transcript variant 5;gbkey=CDS;gene=Rbfox1;product=RNA binding protein fox-1 homolog 1 isoform gamma;protein_id=NP_001346654.1;extra_copy_number=0
CM058256.1	Liftoff	CDS	5179908	5179968	.	+	.	ID=cds-NP_001346654.1;Parent=rna-NM_001359725.2;Dbxref=CCDS:CCDS37245.1,GeneID:268859,GenBank:NP_001346654.1,MGI:MGI:1926224;Name=NP_001346654.1;Note=isoform gamma is encoded by transcript variant 5;gbkey=CDS;gene=Rbfox1;product=RNA binding protein fox-1 homolog 1 isoform gamma;protein_id=NP_001346654.1;extra_copy_number=0
CM058256.1	Liftoff	CDS	5192280	5192333	.	+	.	ID=cds-NP_001346654.1;Parent=rna-NM_001359725.2;Dbxref=CCDS:CCDS37245.1,GeneID:268859,GenBank:NP_001346654.1,MGI:MGI:1926224;Name=NP_001346654.1;Note=isoform gamma is encoded by transcript variant 5;gbkey=CDS;gene=Rbfox1;product=RNA binding protein fox-1 homolog 1 isoform gamma;protein_id=NP_001346654.1;extra_copy_number=0
CM058256.1	Liftoff	CDS	5216244	5216324	.	+	.	ID=cds-NP_001346654.1;Parent=rna-NM_001359725.2;Dbxref=CCDS:CCDS37245.1,GeneID:268859,GenBank:NP_001346654.1,MGI:MGI:1926224;Name=NP_001346654.1;Note=isoform gamma is encoded by transcript variant 5;gbkey=CDS;gene=Rbfox1;product=RNA binding protein fox-1 homolog 1 isoform gamma;protein_id=NP_001346654.1;extra_copy_number=0
CM058256.1	Liftoff	CDS	5238814	5238946	.	+	.	ID=cds-NP_001346654.1;Parent=rna-NM_001359725.2;Dbxref=CCDS:CCDS37245.1,GeneID:268859,GenBank:NP_001346654.1,MGI:MGI:1926224;Name=NP_001346654.1;Note=isoform gamma is encoded by transcript variant 5;gbkey=CDS;gene=Rbfox1;product=RNA binding protein fox-1 homolog 1 isoform gamma;protein_id=NP_001346654.1;extra_copy_number=0
CM058256.1	Liftoff	CDS	5249747	5249786	.	+	.	ID=cds-NP_001346654.1;Parent=rna-NM_001359725.2;Dbxref=CCDS:CCDS37245.1,GeneID:268859,GenBank:NP_001346654.1,MGI:MGI:1926224;Name=NP_001346654.1;Note=isoform gamma is encoded by transcript variant 5;gbkey=CDS;gene=Rbfox1;product=RNA binding protein fox-1 homolog 1 isoform gamma;protein_id=NP_001346654.1;extra_copy_number=0
CM058256.1	Liftoff	CDS	5261803	5261867	.	+	.	ID=cds-NP_001346654.1;Parent=rna-NM_001359725.2;Dbxref=CCDS:CCDS37245.1,GeneID:268859,GenBank:NP_001346654.1,MGI:MGI:1926224;Name=NP_001346654.1;Note=isoform gamma is encoded by transcript variant 5;gbkey=CDS;gene=Rbfox1;product=RNA binding protein fox-1 homolog 1 isoform gamma;protein_id=NP_001346654.1;extra_copy_number=0
CM058256.1	Liftoff	CDS	5293862	5293937	.	+	.	ID=cds-NP_001346654.1;Parent=rna-NM_001359725.2;Dbxref=CCDS:CCDS37245.1,GeneID:268859,GenBank:NP_001346654.1,MGI:MGI:1926224;Name=NP_001346654.1;Note=isoform gamma is encoded by transcript variant 5;gbkey=CDS;gene=Rbfox1;product=RNA binding protein fox-1 homolog 1 isoform gamma;protein_id=NP_001346654.1;extra_copy_number=0
CM058256.1	Liftoff	CDS	5295589	5295711	.	+	.	ID=cds-NP_001346654.1;Parent=rna-NM_001359725.2;Dbxref=CCDS:CCDS37245.1,GeneID:268859,GenBank:NP_001346654.1,MGI:MGI:1926224;Name=NP_001346654.1;Note=isoform gamma is encoded by transcript variant 5;gbkey=CDS;gene=Rbfox1;product=RNA binding protein fox-1 homolog 1 isoform gamma;protein_id=NP_001346654.1;extra_copy_number=0
CM058256.1	Liftoff	mRNA	3769205	5298378	.	+	.	ID=rna-NM_001359730.2;Parent=gene-Rbfox1;Dbxref=GeneID:268859,GenBank:NM_001359730.2,MGI:MGI:1926224;Name=NM_001359730.2;gbkey=mRNA;gene=Rbfox1;product=RNA binding protein%2C fox-1 homolog (C. elegans) 1%2C transcript variant 9;transcript_id=NM_001359730.2;matches_ref_protein=True;valid_ORF=True;extra_copy_number=0
CM058256.1	Liftoff	exon	3769205	3770122	.	+	.	ID=exon-NM_001359730.2-1;Parent=rna-NM_001359730.2;Dbxref=GeneID:268859,GenBank:NM_001359730.2,MGI:MGI:1926224;gbkey=mRNA;gene=Rbfox1;product=RNA binding protein%2C fox-1 homolog (C. elegans) 1%2C transcript variant 9;transcript_id=NM_001359730.2;extra_copy_number=0
CM058256.1	Liftoff	exon	4058971	4059033	.	+	.	ID=exon-NM_001359730.2-2;Parent=rna-NM_001359730.2;Dbxref=GeneID:268859,GenBank:NM_001359730.2,MGI:MGI:1926224;gbkey=mRNA;gene=Rbfox1;product=RNA binding protein%2C fox-1 homolog (C. elegans) 1%2C transcript variant 9;transcript_id=NM_001359730.2;extra_copy_number=0
CM058256.1	Liftoff	exon	4373282	4373329	.	+	.	ID=exon-NM_001359730.2-3;Parent=rna-NM_001359730.2;Dbxref=GeneID:268859,GenBank:NM_001359730.2,MGI:MGI:1926224;gbkey=mRNA;gene=Rbfox1;product=RNA binding protein%2C fox-1 homolog (C. elegans) 1%2C transcript variant 9;transcript_id=NM_001359730.2;extra_copy_number=0
CM058256.1	Liftoff	exon	4694853	4694894	.	+	.	ID=exon-NM_001359730.2-4;Parent=rna-NM_001359730.2;Dbxref=GeneID:268859,GenBank:NM_001359730.2,MGI:MGI:1926224;gbkey=mRNA;gene=Rbfox1;product=RNA binding protein%2C fox-1 homolog (C. elegans) 1%2C transcript variant 9;transcript_id=NM_001359730.2;extra_copy_number=0
CM058256.1	Liftoff	exon	5110042	5110281	.	+	.	ID=exon-NM_001359730.2-5;Parent=rna-NM_001359730.2;Dbxref=GeneID:268859,GenBank:NM_001359730.2,MGI:MGI:1926224;gbkey=mRNA;gene=Rbfox1;product=RNA binding protein%2C fox-1 homolog (C. elegans) 1%2C transcript variant 9;transcript_id=NM_001359730.2;extra_copy_number=0
CM058256.1	Liftoff	exon	5162762	5162905	.	+	.	ID=exon-NM_001359730.2-6;Parent=rna-NM_001359730.2;Dbxref=GeneID:268859,GenBank:NM_001359730.2,MGI:MGI:1926224;gbkey=mRNA;gene=Rbfox1;product=RNA binding protein%2C fox-1 homolog (C. elegans) 1%2C transcript variant 9;transcript_id=NM_001359730.2;extra_copy_number=0
CM058256.1	Liftoff	exon	5171316	5171369	.	+	.	ID=exon-NM_001359730.2-7;Parent=rna-NM_001359730.2;Dbxref=GeneID:268859,GenBank:NM_001359730.2,MGI:MGI:1926224;gbkey=mRNA;gene=Rbfox1;product=RNA binding protein%2C fox-1 homolog (C. elegans) 1%2C transcript variant 9;transcript_id=NM_001359730.2;extra_copy_number=0
CM058256.1	Liftoff	exon	5178023	5178115	.	+	.	ID=exon-NM_001359730.2-8;Parent=rna-NM_001359730.2;Dbxref=GeneID:268859,GenBank:NM_001359730.2,MGI:MGI:1926224;gbkey=mRNA;gene=Rbfox1;product=RNA binding protein%2C fox-1 homolog (C. elegans) 1%2C transcript variant 9;transcript_id=NM_001359730.2;extra_copy_number=0
CM058256.1	Liftoff	exon	5179908	5179968	.	+	.	ID=exon-NM_001359730.2-9;Parent=rna-NM_001359730.2;Dbxref=GeneID:268859,GenBank:NM_001359730.2,MGI:MGI:1926224;gbkey=mRNA;gene=Rbfox1;product=RNA binding protein%2C fox-1 homolog (C. elegans) 1%2C transcript variant 9;transcript_id=NM_001359730.2;extra_copy_number=0
CM058256.1	Liftoff	exon	5192280	5192333	.	+	.	ID=exon-NM_001359730.2-10;Parent=rna-NM_001359730.2;Dbxref=GeneID:268859,GenBank:NM_001359730.2,MGI:MGI:1926224;gbkey=mRNA;gene=Rbfox1;product=RNA binding protein%2C fox-1 homolog (C. elegans) 1%2C transcript variant 9;transcript_id=NM_001359730.2;extra_copy_number=0
CM058256.1	Liftoff	exon	5216244	5216324	.	+	.	ID=exon-NM_001359730.2-11;Parent=rna-NM_001359730.2;Dbxref=GeneID:268859,GenBank:NM_001359730.2,MGI:MGI:1926224;gbkey=mRNA;gene=Rbfox1;product=RNA binding protein%2C fox-1 homolog (C. elegans) 1%2C transcript variant 9;transcript_id=NM_001359730.2;extra_copy_number=0
CM058256.1	Liftoff	exon	5238814	5238946	.	+	.	ID=exon-NM_001359730.2-12;Parent=rna-NM_001359730.2;Dbxref=GeneID:268859,GenBank:NM_001359730.2,MGI:MGI:1926224;gbkey=mRNA;gene=Rbfox1;product=RNA binding protein%2C fox-1 homolog (C. elegans) 1%2C transcript variant 9;transcript_id=NM_001359730.2;extra_copy_number=0
CM058256.1	Liftoff	exon	5249747	5249786	.	+	.	ID=exon-NM_001359730.2-13;Parent=rna-NM_001359730.2;Dbxref=GeneID:268859,GenBank:NM_001359730.2,MGI:MGI:1926224;gbkey=mRNA;gene=Rbfox1;product=RNA binding protein%2C fox-1 homolog (C. elegans) 1%2C transcript variant 9;transcript_id=NM_001359730.2;extra_copy_number=0
CM058256.1	Liftoff	exon	5261803	5261867	.	+	.	ID=exon-NM_001359730.2-14;Parent=rna-NM_001359730.2;Dbxref=GeneID:268859,GenBank:NM_001359730.2,MGI:MGI:1926224;gbkey=mRNA;gene=Rbfox1;product=RNA binding protein%2C fox-1 homolog (C. elegans) 1%2C transcript variant 9;transcript_id=NM_001359730.2;extra_copy_number=0
CM058256.1	Liftoff	exon	5293862	5293937	.	+	.	ID=exon-NM_001359730.2-15;Parent=rna-NM_001359730.2;Dbxref=GeneID:268859,GenBank:NM_001359730.2,MGI:MGI:1926224;gbkey=mRNA;gene=Rbfox1;product=RNA binding protein%2C fox-1 homolog (C. elegans) 1%2C transcript variant 9;transcript_id=NM_001359730.2;extra_copy_number=0
CM058256.1	Liftoff	exon	5294318	5298378	.	+	.	ID=exon-NM_001359730.2-16;Parent=rna-NM_001359730.2;Dbxref=GeneID:268859,GenBank:NM_001359730.2,MGI:MGI:1926224;gbkey=mRNA;gene=Rbfox1;product=RNA binding protein%2C fox-1 homolog (C. elegans) 1%2C transcript variant 9;transcript_id=NM_001359730.2;extra_copy_number=0
CM058256.1	Liftoff	CDS	4694868	4694894	.	+	.	ID=cds-NP_001346659.1;Parent=rna-NM_001359730.2;Dbxref=GeneID:268859,GenBank:NP_001346659.1,MGI:MGI:1926224;Name=NP_001346659.1;Note=isoform 5 is encoded by transcript variant 9;gbkey=CDS;gene=Rbfox1;product=RNA binding protein fox-1 homolog 1 isoform 5;protein_id=NP_001346659.1;extra_copy_number=0
CM058256.1	Liftoff	CDS	5110042	5110281	.	+	.	ID=cds-NP_001346659.1;Parent=rna-NM_001359730.2;Dbxref=GeneID:268859,GenBank:NP_001346659.1,MGI:MGI:1926224;Name=NP_001346659.1;Note=isoform 5 is encoded by transcript variant 9;gbkey=CDS;gene=Rbfox1;product=RNA binding protein fox-1 homolog 1 isoform 5;protein_id=NP_001346659.1;extra_copy_number=0
CM058256.1	Liftoff	CDS	5162762	5162905	.	+	.	ID=cds-NP_001346659.1;Parent=rna-NM_001359730.2;Dbxref=GeneID:268859,GenBank:NP_001346659.1,MGI:MGI:1926224;Name=NP_001346659.1;Note=isoform 5 is encoded by transcript variant 9;gbkey=CDS;gene=Rbfox1;product=RNA binding protein fox-1 homolog 1 isoform 5;protein_id=NP_001346659.1;extra_copy_number=0
CM058256.1	Liftoff	CDS	5171316	5171369	.	+	.	ID=cds-NP_001346659.1;Parent=rna-NM_001359730.2;Dbxref=GeneID:268859,GenBank:NP_001346659.1,MGI:MGI:1926224;Name=NP_001346659.1;Note=isoform 5 is encoded by transcript variant 9;gbkey=CDS;gene=Rbfox1;product=RNA binding protein fox-1 homolog 1 isoform 5;protein_id=NP_001346659.1;extra_copy_number=0
CM058256.1	Liftoff	CDS	5178023	5178115	.	+	.	ID=cds-NP_001346659.1;Parent=rna-NM_001359730.2;Dbxref=GeneID:268859,GenBank:NP_001346659.1,MGI:MGI:1926224;Name=NP_001346659.1;Note=isoform 5 is encoded by transcript variant 9;gbkey=CDS;gene=Rbfox1;product=RNA binding protein fox-1 homolog 1 isoform 5;protein_id=NP_001346659.1;extra_copy_number=0
CM058256.1	Liftoff	CDS	5179908	5179968	.	+	.	ID=cds-NP_001346659.1;Parent=rna-NM_001359730.2;Dbxref=GeneID:268859,GenBank:NP_001346659.1,MGI:MGI:1926224;Name=NP_001346659.1;Note=isoform 5 is encoded by transcript variant 9;gbkey=CDS;gene=Rbfox1;product=RNA binding protein fox-1 homolog 1 isoform 5;protein_id=NP_001346659.1;extra_copy_number=0
CM058256.1	Liftoff	CDS	5192280	5192333	.	+	.	ID=cds-NP_001346659.1;Parent=rna-NM_001359730.2;Dbxref=GeneID:268859,GenBank:NP_001346659.1,MGI:MGI:1926224;Name=NP_001346659.1;Note=isoform 5 is encoded by transcript variant 9;gbkey=CDS;gene=Rbfox1;product=RNA binding protein fox-1 homolog 1 isoform 5;protein_id=NP_001346659.1;extra_copy_number=0
CM058256.1	Liftoff	CDS	5216244	5216324	.	+	.	ID=cds-NP_001346659.1;Parent=rna-NM_001359730.2;Dbxref=GeneID:268859,GenBank:NP_001346659.1,MGI:MGI:1926224;Name=NP_001346659.1;Note=isoform 5 is encoded by transcript variant 9;gbkey=CDS;gene=Rbfox1;product=RNA binding protein fox-1 homolog 1 isoform 5;protein_id=NP_001346659.1;extra_copy_number=0
CM058256.1	Liftoff	CDS	5238814	5238946	.	+	.	ID=cds-NP_001346659.1;Parent=rna-NM_001359730.2;Dbxref=GeneID:268859,GenBank:NP_001346659.1,MGI:MGI:1926224;Name=NP_001346659.1;Note=isoform 5 is encoded by transcript variant 9;gbkey=CDS;gene=Rbfox1;product=RNA binding protein fox-1 homolog 1 isoform 5;protein_id=NP_001346659.1;extra_copy_number=0
CM058256.1	Liftoff	CDS	5249747	5249786	.	+	.	ID=cds-NP_001346659.1;Parent=rna-NM_001359730.2;Dbxref=GeneID:268859,GenBank:NP_001346659.1,MGI:MGI:1926224;Name=NP_001346659.1;Note=isoform 5 is encoded by transcript variant 9;gbkey=CDS;gene=Rbfox1;product=RNA binding protein fox-1 homolog 1 isoform 5;protein_id=NP_001346659.1;extra_copy_number=0
CM058256.1	Liftoff	CDS	5261803	5261867	.	+	.	ID=cds-NP_001346659.1;Parent=rna-NM_001359730.2;Dbxref=GeneID:268859,GenBank:NP_001346659.1,MGI:MGI:1926224;Name=NP_001346659.1;Note=isoform 5 is encoded by transcript variant 9;gbkey=CDS;gene=Rbfox1;product=RNA binding protein fox-1 homolog 1 isoform 5;protein_id=NP_001346659.1;extra_copy_number=0
CM058256.1	Liftoff	CDS	5293862	5293937	.	+	.	ID=cds-NP_001346659.1;Parent=rna-NM_001359730.2;Dbxref=GeneID:268859,GenBank:NP_001346659.1,MGI:MGI:1926224;Name=NP_001346659.1;Note=isoform 5 is encoded by transcript variant 9;gbkey=CDS;gene=Rbfox1;product=RNA binding protein fox-1 homolog 1 isoform 5;protein_id=NP_001346659.1;extra_copy_number=0
CM058256.1	Liftoff	CDS	5294318	5294395	.	+	.	ID=cds-NP_001346659.1;Parent=rna-NM_001359730.2;Dbxref=GeneID:268859,GenBank:NP_001346659.1,MGI:MGI:1926224;Name=NP_001346659.1;Note=isoform 5 is encoded by transcript variant 9;gbkey=CDS;gene=Rbfox1;product=RNA binding protein fox-1 homolog 1 isoform 5;protein_id=NP_001346659.1;extra_copy_number=0
CM058256.1	Liftoff	mRNA	3769205	5298378	.	+	.	ID=rna-NM_001417377.1;Parent=gene-Rbfox1;Dbxref=GeneID:268859,GenBank:NM_001417377.1,MGI:MGI:1926224;Name=NM_001417377.1;gbkey=mRNA;gene=Rbfox1;product=RNA binding protein%2C fox-1 homolog (C. elegans) 1%2C transcript variant 23;transcript_id=NM_001417377.1;matches_ref_protein=True;valid_ORF=True;extra_copy_number=0
CM058256.1	Liftoff	exon	3769205	3770122	.	+	.	ID=exon-NM_001417377.1-1;Parent=rna-NM_001417377.1;Dbxref=GeneID:268859,GenBank:NM_001417377.1,MGI:MGI:1926224;gbkey=mRNA;gene=Rbfox1;product=RNA binding protein%2C fox-1 homolog (C. elegans) 1%2C transcript variant 23;transcript_id=NM_001417377.1;extra_copy_number=0
CM058256.1	Liftoff	exon	4058971	4059033	.	+	.	ID=exon-NM_001417377.1-2;Parent=rna-NM_001417377.1;Dbxref=GeneID:268859,GenBank:NM_001417377.1,MGI:MGI:1926224;gbkey=mRNA;gene=Rbfox1;product=RNA binding protein%2C fox-1 homolog (C. elegans) 1%2C transcript variant 23;transcript_id=NM_001417377.1;extra_copy_number=0
CM058256.1	Liftoff	exon	4373282	4373329	.	+	.	ID=exon-NM_001417377.1-3;Parent=rna-NM_001417377.1;Dbxref=GeneID:268859,GenBank:NM_001417377.1,MGI:MGI:1926224;gbkey=mRNA;gene=Rbfox1;product=RNA binding protein%2C fox-1 homolog (C. elegans) 1%2C transcript variant 23;transcript_id=NM_001417377.1;extra_copy_number=0
CM058256.1	Liftoff	exon	4694853	4694894	.	+	.	ID=exon-NM_001417377.1-4;Parent=rna-NM_001417377.1;Dbxref=GeneID:268859,GenBank:NM_001417377.1,MGI:MGI:1926224;gbkey=mRNA;gene=Rbfox1;product=RNA binding protein%2C fox-1 homolog (C. elegans) 1%2C transcript variant 23;transcript_id=NM_001417377.1;extra_copy_number=0
CM058256.1	Liftoff	exon	5110042	5110281	.	+	.	ID=exon-NM_001417377.1-5;Parent=rna-NM_001417377.1;Dbxref=GeneID:268859,GenBank:NM_001417377.1,MGI:MGI:1926224;gbkey=mRNA;gene=Rbfox1;product=RNA binding protein%2C fox-1 homolog (C. elegans) 1%2C transcript variant 23;transcript_id=NM_001417377.1;extra_copy_number=0
CM058256.1	Liftoff	exon	5162765	5162905	.	+	.	ID=exon-NM_001417377.1-6;Parent=rna-NM_001417377.1;Dbxref=GeneID:268859,GenBank:NM_001417377.1,MGI:MGI:1926224;gbkey=mRNA;gene=Rbfox1;product=RNA binding protein%2C fox-1 homolog (C. elegans) 1%2C transcript variant 23;transcript_id=NM_001417377.1;extra_copy_number=0
CM058256.1	Liftoff	exon	5171316	5171369	.	+	.	ID=exon-NM_001417377.1-7;Parent=rna-NM_001417377.1;Dbxref=GeneID:268859,GenBank:NM_001417377.1,MGI:MGI:1926224;gbkey=mRNA;gene=Rbfox1;product=RNA binding protein%2C fox-1 homolog (C. elegans) 1%2C transcript variant 23;transcript_id=NM_001417377.1;extra_copy_number=0
CM058256.1	Liftoff	exon	5178023	5178115	.	+	.	ID=exon-NM_001417377.1-8;Parent=rna-NM_001417377.1;Dbxref=GeneID:268859,GenBank:NM_001417377.1,MGI:MGI:1926224;gbkey=mRNA;gene=Rbfox1;product=RNA binding protein%2C fox-1 homolog (C. elegans) 1%2C transcript variant 23;transcript_id=NM_001417377.1;extra_copy_number=0
CM058256.1	Liftoff	exon	5179908	5179968	.	+	.	ID=exon-NM_001417377.1-9;Parent=rna-NM_001417377.1;Dbxref=GeneID:268859,GenBank:NM_001417377.1,MGI:MGI:1926224;gbkey=mRNA;gene=Rbfox1;product=RNA binding protein%2C fox-1 homolog (C. elegans) 1%2C transcript variant 23;transcript_id=NM_001417377.1;extra_copy_number=0
CM058256.1	Liftoff	exon	5192280	5192333	.	+	.	ID=exon-NM_001417377.1-10;Parent=rna-NM_001417377.1;Dbxref=GeneID:268859,GenBank:NM_001417377.1,MGI:MGI:1926224;gbkey=mRNA;gene=Rbfox1;product=RNA binding protein%2C fox-1 homolog (C. elegans) 1%2C transcript variant 23;transcript_id=NM_001417377.1;extra_copy_number=0
CM058256.1	Liftoff	exon	5216244	5216324	.	+	.	ID=exon-NM_001417377.1-11;Parent=rna-NM_001417377.1;Dbxref=GeneID:268859,GenBank:NM_001417377.1,MGI:MGI:1926224;gbkey=mRNA;gene=Rbfox1;product=RNA binding protein%2C fox-1 homolog (C. elegans) 1%2C transcript variant 23;transcript_id=NM_001417377.1;extra_copy_number=0
CM058256.1	Liftoff	exon	5238814	5238946	.	+	.	ID=exon-NM_001417377.1-12;Parent=rna-NM_001417377.1;Dbxref=GeneID:268859,GenBank:NM_001417377.1,MGI:MGI:1926224;gbkey=mRNA;gene=Rbfox1;product=RNA binding protein%2C fox-1 homolog (C. elegans) 1%2C transcript variant 23;transcript_id=NM_001417377.1;extra_copy_number=0
CM058256.1	Liftoff	exon	5249747	5249786	.	+	.	ID=exon-NM_001417377.1-13;Parent=rna-NM_001417377.1;Dbxref=GeneID:268859,GenBank:NM_001417377.1,MGI:MGI:1926224;gbkey=mRNA;gene=Rbfox1;product=RNA binding protein%2C fox-1 homolog (C. elegans) 1%2C transcript variant 23;transcript_id=NM_001417377.1;extra_copy_number=0
CM058256.1	Liftoff	exon	5261803	5261867	.	+	.	ID=exon-NM_001417377.1-14;Parent=rna-NM_001417377.1;Dbxref=GeneID:268859,GenBank:NM_001417377.1,MGI:MGI:1926224;gbkey=mRNA;gene=Rbfox1;product=RNA binding protein%2C fox-1 homolog (C. elegans) 1%2C transcript variant 23;transcript_id=NM_001417377.1;extra_copy_number=0
CM058256.1	Liftoff	exon	5293862	5293937	.	+	.	ID=exon-NM_001417377.1-15;Parent=rna-NM_001417377.1;Dbxref=GeneID:268859,GenBank:NM_001417377.1,MGI:MGI:1926224;gbkey=mRNA;gene=Rbfox1;product=RNA binding protein%2C fox-1 homolog (C. elegans) 1%2C transcript variant 23;transcript_id=NM_001417377.1;extra_copy_number=0
CM058256.1	Liftoff	exon	5295589	5298378	.	+	.	ID=exon-NM_001417377.1-16;Parent=rna-NM_001417377.1;Dbxref=GeneID:268859,GenBank:NM_001417377.1,MGI:MGI:1926224;gbkey=mRNA;gene=Rbfox1;product=RNA binding protein%2C fox-1 homolog (C. elegans) 1%2C transcript variant 23;transcript_id=NM_001417377.1;extra_copy_number=0
CM058256.1	Liftoff	CDS	4694868	4694894	.	+	.	ID=cds-NP_001404306.1;Parent=rna-NM_001417377.1;Dbxref=GeneID:268859,GenBank:NP_001404306.1,MGI:MGI:1926224;Name=NP_001404306.1;Note=isoform 12 is encoded by transcript variant 23;gbkey=CDS;gene=Rbfox1;product=RNA binding protein fox-1 homolog 1 isoform 12;protein_id=NP_001404306.1;extra_copy_number=0
CM058256.1	Liftoff	CDS	5110042	5110281	.	+	.	ID=cds-NP_001404306.1;Parent=rna-NM_001417377.1;Dbxref=GeneID:268859,GenBank:NP_001404306.1,MGI:MGI:1926224;Name=NP_001404306.1;Note=isoform 12 is encoded by transcript variant 23;gbkey=CDS;gene=Rbfox1;product=RNA binding protein fox-1 homolog 1 isoform 12;protein_id=NP_001404306.1;extra_copy_number=0
CM058256.1	Liftoff	CDS	5162765	5162905	.	+	.	ID=cds-NP_001404306.1;Parent=rna-NM_001417377.1;Dbxref=GeneID:268859,GenBank:NP_001404306.1,MGI:MGI:1926224;Name=NP_001404306.1;Note=isoform 12 is encoded by transcript variant 23;gbkey=CDS;gene=Rbfox1;product=RNA binding protein fox-1 homolog 1 isoform 12;protein_id=NP_001404306.1;extra_copy_number=0
CM058256.1	Liftoff	CDS	5171316	5171369	.	+	.	ID=cds-NP_001404306.1;Parent=rna-NM_001417377.1;Dbxref=GeneID:268859,GenBank:NP_001404306.1,MGI:MGI:1926224;Name=NP_001404306.1;Note=isoform 12 is encoded by transcript variant 23;gbkey=CDS;gene=Rbfox1;product=RNA binding protein fox-1 homolog 1 isoform 12;protein_id=NP_001404306.1;extra_copy_number=0
CM058256.1	Liftoff	CDS	5178023	5178115	.	+	.	ID=cds-NP_001404306.1;Parent=rna-NM_001417377.1;Dbxref=GeneID:268859,GenBank:NP_001404306.1,MGI:MGI:1926224;Name=NP_001404306.1;Note=isoform 12 is encoded by transcript variant 23;gbkey=CDS;gene=Rbfox1;product=RNA binding protein fox-1 homolog 1 isoform 12;protein_id=NP_001404306.1;extra_copy_number=0
CM058256.1	Liftoff	CDS	5179908	5179968	.	+	.	ID=cds-NP_001404306.1;Parent=rna-NM_001417377.1;Dbxref=GeneID:268859,GenBank:NP_001404306.1,MGI:MGI:1926224;Name=NP_001404306.1;Note=isoform 12 is encoded by transcript variant 23;gbkey=CDS;gene=Rbfox1;product=RNA binding protein fox-1 homolog 1 isoform 12;protein_id=NP_001404306.1;extra_copy_number=0
CM058256.1	Liftoff	CDS	5192280	5192333	.	+	.	ID=cds-NP_001404306.1;Parent=rna-NM_001417377.1;Dbxref=GeneID:268859,GenBank:NP_001404306.1,MGI:MGI:1926224;Name=NP_001404306.1;Note=isoform 12 is encoded by transcript variant 23;gbkey=CDS;gene=Rbfox1;product=RNA binding protein fox-1 homolog 1 isoform 12;protein_id=NP_001404306.1;extra_copy_number=0
CM058256.1	Liftoff	CDS	5216244	5216324	.	+	.	ID=cds-NP_001404306.1;Parent=rna-NM_001417377.1;Dbxref=GeneID:268859,GenBank:NP_001404306.1,MGI:MGI:1926224;Name=NP_001404306.1;Note=isoform 12 is encoded by transcript variant 23;gbkey=CDS;gene=Rbfox1;product=RNA binding protein fox-1 homolog 1 isoform 12;protein_id=NP_001404306.1;extra_copy_number=0
CM058256.1	Liftoff	CDS	5238814	5238946	.	+	.	ID=cds-NP_001404306.1;Parent=rna-NM_001417377.1;Dbxref=GeneID:268859,GenBank:NP_001404306.1,MGI:MGI:1926224;Name=NP_001404306.1;Note=isoform 12 is encoded by transcript variant 23;gbkey=CDS;gene=Rbfox1;product=RNA binding protein fox-1 homolog 1 isoform 12;protein_id=NP_001404306.1;extra_copy_number=0
CM058256.1	Liftoff	CDS	5249747	5249786	.	+	.	ID=cds-NP_001404306.1;Parent=rna-NM_001417377.1;Dbxref=GeneID:268859,GenBank:NP_001404306.1,MGI:MGI:1926224;Name=NP_001404306.1;Note=isoform 12 is encoded by transcript variant 23;gbkey=CDS;gene=Rbfox1;product=RNA binding protein fox-1 homolog 1 isoform 12;protein_id=NP_001404306.1;extra_copy_number=0
CM058256.1	Liftoff	CDS	5261803	5261867	.	+	.	ID=cds-NP_001404306.1;Parent=rna-NM_001417377.1;Dbxref=GeneID:268859,GenBank:NP_001404306.1,MGI:MGI:1926224;Name=NP_001404306.1;Note=isoform 12 is encoded by transcript variant 23;gbkey=CDS;gene=Rbfox1;product=RNA binding protein fox-1 homolog 1 isoform 12;protein_id=NP_001404306.1;extra_copy_number=0
CM058256.1	Liftoff	CDS	5293862	5293937	.	+	.	ID=cds-NP_001404306.1;Parent=rna-NM_001417377.1;Dbxref=GeneID:268859,GenBank:NP_001404306.1,MGI:MGI:1926224;Name=NP_001404306.1;Note=isoform 12 is encoded by transcript variant 23;gbkey=CDS;gene=Rbfox1;product=RNA binding protein fox-1 homolog 1 isoform 12;protein_id=NP_001404306.1;extra_copy_number=0
CM058256.1	Liftoff	CDS	5295589	5295711	.	+	.	ID=cds-NP_001404306.1;Parent=rna-NM_001417377.1;Dbxref=GeneID:268859,GenBank:NP_001404306.1,MGI:MGI:1926224;Name=NP_001404306.1;Note=isoform 12 is encoded by transcript variant 23;gbkey=CDS;gene=Rbfox1;product=RNA binding protein fox-1 homolog 1 isoform 12;protein_id=NP_001404306.1;extra_copy_number=0
CM058256.1	Liftoff	mRNA	3769205	5298378	.	+	.	ID=rna-NM_001417384.1;Parent=gene-Rbfox1;Dbxref=GeneID:268859,GenBank:NM_001417384.1,MGI:MGI:1926224;Name=NM_001417384.1;gbkey=mRNA;gene=Rbfox1;product=RNA binding protein%2C fox-1 homolog (C. elegans) 1%2C transcript variant 29;transcript_id=NM_001417384.1;matches_ref_protein=True;valid_ORF=True;extra_copy_number=0
CM058256.1	Liftoff	exon	3769205	3770122	.	+	.	ID=exon-NM_001417384.1-1;Parent=rna-NM_001417384.1;Dbxref=GeneID:268859,GenBank:NM_001417384.1,MGI:MGI:1926224;gbkey=mRNA;gene=Rbfox1;product=RNA binding protein%2C fox-1 homolog (C. elegans) 1%2C transcript variant 29;transcript_id=NM_001417384.1;extra_copy_number=0
CM058256.1	Liftoff	exon	4058971	4059033	.	+	.	ID=exon-NM_001417384.1-2;Parent=rna-NM_001417384.1;Dbxref=GeneID:268859,GenBank:NM_001417384.1,MGI:MGI:1926224;gbkey=mRNA;gene=Rbfox1;product=RNA binding protein%2C fox-1 homolog (C. elegans) 1%2C transcript variant 29;transcript_id=NM_001417384.1;extra_copy_number=0
CM058256.1	Liftoff	exon	4373282	4373329	.	+	.	ID=exon-NM_001417384.1-3;Parent=rna-NM_001417384.1;Dbxref=GeneID:268859,GenBank:NM_001417384.1,MGI:MGI:1926224;gbkey=mRNA;gene=Rbfox1;product=RNA binding protein%2C fox-1 homolog (C. elegans) 1%2C transcript variant 29;transcript_id=NM_001417384.1;extra_copy_number=0
CM058256.1	Liftoff	exon	4694853	4694894	.	+	.	ID=exon-NM_001417384.1-4;Parent=rna-NM_001417384.1;Dbxref=GeneID:268859,GenBank:NM_001417384.1,MGI:MGI:1926224;gbkey=mRNA;gene=Rbfox1;product=RNA binding protein%2C fox-1 homolog (C. elegans) 1%2C transcript variant 29;transcript_id=NM_001417384.1;extra_copy_number=0
CM058256.1	Liftoff	exon	5110042	5110281	.	+	.	ID=exon-NM_001417384.1-5;Parent=rna-NM_001417384.1;Dbxref=GeneID:268859,GenBank:NM_001417384.1,MGI:MGI:1926224;gbkey=mRNA;gene=Rbfox1;product=RNA binding protein%2C fox-1 homolog (C. elegans) 1%2C transcript variant 29;transcript_id=NM_001417384.1;extra_copy_number=0
CM058256.1	Liftoff	exon	5162762	5162905	.	+	.	ID=exon-NM_001417384.1-6;Parent=rna-NM_001417384.1;Dbxref=GeneID:268859,GenBank:NM_001417384.1,MGI:MGI:1926224;gbkey=mRNA;gene=Rbfox1;product=RNA binding protein%2C fox-1 homolog (C. elegans) 1%2C transcript variant 29;transcript_id=NM_001417384.1;extra_copy_number=0
CM058256.1	Liftoff	exon	5171316	5171369	.	+	.	ID=exon-NM_001417384.1-7;Parent=rna-NM_001417384.1;Dbxref=GeneID:268859,GenBank:NM_001417384.1,MGI:MGI:1926224;gbkey=mRNA;gene=Rbfox1;product=RNA binding protein%2C fox-1 homolog (C. elegans) 1%2C transcript variant 29;transcript_id=NM_001417384.1;extra_copy_number=0
CM058256.1	Liftoff	exon	5178023	5178115	.	+	.	ID=exon-NM_001417384.1-8;Parent=rna-NM_001417384.1;Dbxref=GeneID:268859,GenBank:NM_001417384.1,MGI:MGI:1926224;gbkey=mRNA;gene=Rbfox1;product=RNA binding protein%2C fox-1 homolog (C. elegans) 1%2C transcript variant 29;transcript_id=NM_001417384.1;extra_copy_number=0
CM058256.1	Liftoff	exon	5179908	5179968	.	+	.	ID=exon-NM_001417384.1-9;Parent=rna-NM_001417384.1;Dbxref=GeneID:268859,GenBank:NM_001417384.1,MGI:MGI:1926224;gbkey=mRNA;gene=Rbfox1;product=RNA binding protein%2C fox-1 homolog (C. elegans) 1%2C transcript variant 29;transcript_id=NM_001417384.1;extra_copy_number=0
CM058256.1	Liftoff	exon	5216244	5216324	.	+	.	ID=exon-NM_001417384.1-10;Parent=rna-NM_001417384.1;Dbxref=GeneID:268859,GenBank:NM_001417384.1,MGI:MGI:1926224;gbkey=mRNA;gene=Rbfox1;product=RNA binding protein%2C fox-1 homolog (C. elegans) 1%2C transcript variant 29;transcript_id=NM_001417384.1;extra_copy_number=0
CM058256.1	Liftoff	exon	5238814	5238946	.	+	.	ID=exon-NM_001417384.1-11;Parent=rna-NM_001417384.1;Dbxref=GeneID:268859,GenBank:NM_001417384.1,MGI:MGI:1926224;gbkey=mRNA;gene=Rbfox1;product=RNA binding protein%2C fox-1 homolog (C. elegans) 1%2C transcript variant 29;transcript_id=NM_001417384.1;extra_copy_number=0
CM058256.1	Liftoff	exon	5249747	5249786	.	+	.	ID=exon-NM_001417384.1-12;Parent=rna-NM_001417384.1;Dbxref=GeneID:268859,GenBank:NM_001417384.1,MGI:MGI:1926224;gbkey=mRNA;gene=Rbfox1;product=RNA binding protein%2C fox-1 homolog (C. elegans) 1%2C transcript variant 29;transcript_id=NM_001417384.1;extra_copy_number=0
CM058256.1	Liftoff	exon	5261803	5261867	.	+	.	ID=exon-NM_001417384.1-13;Parent=rna-NM_001417384.1;Dbxref=GeneID:268859,GenBank:NM_001417384.1,MGI:MGI:1926224;gbkey=mRNA;gene=Rbfox1;product=RNA binding protein%2C fox-1 homolog (C. elegans) 1%2C transcript variant 29;transcript_id=NM_001417384.1;extra_copy_number=0
CM058256.1	Liftoff	exon	5293862	5293937	.	+	.	ID=exon-NM_001417384.1-14;Parent=rna-NM_001417384.1;Dbxref=GeneID:268859,GenBank:NM_001417384.1,MGI:MGI:1926224;gbkey=mRNA;gene=Rbfox1;product=RNA binding protein%2C fox-1 homolog (C. elegans) 1%2C transcript variant 29;transcript_id=NM_001417384.1;extra_copy_number=0
CM058256.1	Liftoff	exon	5295589	5298378	.	+	.	ID=exon-NM_001417384.1-15;Parent=rna-NM_001417384.1;Dbxref=GeneID:268859,GenBank:NM_001417384.1,MGI:MGI:1926224;gbkey=mRNA;gene=Rbfox1;product=RNA binding protein%2C fox-1 homolog (C. elegans) 1%2C transcript variant 29;transcript_id=NM_001417384.1;extra_copy_number=0
CM058256.1	Liftoff	CDS	4694868	4694894	.	+	.	ID=cds-NP_001404313.1;Parent=rna-NM_001417384.1;Dbxref=GeneID:268859,GenBank:NP_001404313.1,MGI:MGI:1926224;Name=NP_001404313.1;Note=isoform 18 is encoded by transcript variant 29;gbkey=CDS;gene=Rbfox1;product=RNA binding protein fox-1 homolog 1 isoform 18;protein_id=NP_001404313.1;extra_copy_number=0
CM058256.1	Liftoff	CDS	5110042	5110281	.	+	.	ID=cds-NP_001404313.1;Parent=rna-NM_001417384.1;Dbxref=GeneID:268859,GenBank:NP_001404313.1,MGI:MGI:1926224;Name=NP_001404313.1;Note=isoform 18 is encoded by transcript variant 29;gbkey=CDS;gene=Rbfox1;product=RNA binding protein fox-1 homolog 1 isoform 18;protein_id=NP_001404313.1;extra_copy_number=0
CM058256.1	Liftoff	CDS	5162762	5162905	.	+	.	ID=cds-NP_001404313.1;Parent=rna-NM_001417384.1;Dbxref=GeneID:268859,GenBank:NP_001404313.1,MGI:MGI:1926224;Name=NP_001404313.1;Note=isoform 18 is encoded by transcript variant 29;gbkey=CDS;gene=Rbfox1;product=RNA binding protein fox-1 homolog 1 isoform 18;protein_id=NP_001404313.1;extra_copy_number=0
CM058256.1	Liftoff	CDS	5171316	5171369	.	+	.	ID=cds-NP_001404313.1;Parent=rna-NM_001417384.1;Dbxref=GeneID:268859,GenBank:NP_001404313.1,MGI:MGI:1926224;Name=NP_001404313.1;Note=isoform 18 is encoded by transcript variant 29;gbkey=CDS;gene=Rbfox1;product=RNA binding protein fox-1 homolog 1 isoform 18;protein_id=NP_001404313.1;extra_copy_number=0
CM058256.1	Liftoff	CDS	5178023	5178115	.	+	.	ID=cds-NP_001404313.1;Parent=rna-NM_001417384.1;Dbxref=GeneID:268859,GenBank:NP_001404313.1,MGI:MGI:1926224;Name=NP_001404313.1;Note=isoform 18 is encoded by transcript variant 29;gbkey=CDS;gene=Rbfox1;product=RNA binding protein fox-1 homolog 1 isoform 18;protein_id=NP_001404313.1;extra_copy_number=0
CM058256.1	Liftoff	CDS	5179908	5179968	.	+	.	ID=cds-NP_001404313.1;Parent=rna-NM_001417384.1;Dbxref=GeneID:268859,GenBank:NP_001404313.1,MGI:MGI:1926224;Name=NP_001404313.1;Note=isoform 18 is encoded by transcript variant 29;gbkey=CDS;gene=Rbfox1;product=RNA binding protein fox-1 homolog 1 isoform 18;protein_id=NP_001404313.1;extra_copy_number=0
CM058256.1	Liftoff	CDS	5216244	5216324	.	+	.	ID=cds-NP_001404313.1;Parent=rna-NM_001417384.1;Dbxref=GeneID:268859,GenBank:NP_001404313.1,MGI:MGI:1926224;Name=NP_001404313.1;Note=isoform 18 is encoded by transcript variant 29;gbkey=CDS;gene=Rbfox1;product=RNA binding protein fox-1 homolog 1 isoform 18;protein_id=NP_001404313.1;extra_copy_number=0
CM058256.1	Liftoff	CDS	5238814	5238946	.	+	.	ID=cds-NP_001404313.1;Parent=rna-NM_001417384.1;Dbxref=GeneID:268859,GenBank:NP_001404313.1,MGI:MGI:1926224;Name=NP_001404313.1;Note=isoform 18 is encoded by transcript variant 29;gbkey=CDS;gene=Rbfox1;product=RNA binding protein fox-1 homolog 1 isoform 18;protein_id=NP_001404313.1;extra_copy_number=0
CM058256.1	Liftoff	CDS	5249747	5249786	.	+	.	ID=cds-NP_001404313.1;Parent=rna-NM_001417384.1;Dbxref=GeneID:268859,GenBank:NP_001404313.1,MGI:MGI:1926224;Name=NP_001404313.1;Note=isoform 18 is encoded by transcript variant 29;gbkey=CDS;gene=Rbfox1;product=RNA binding protein fox-1 homolog 1 isoform 18;protein_id=NP_001404313.1;extra_copy_number=0
CM058256.1	Liftoff	CDS	5261803	5261867	.	+	.	ID=cds-NP_001404313.1;Parent=rna-NM_001417384.1;Dbxref=GeneID:268859,GenBank:NP_001404313.1,MGI:MGI:1926224;Name=NP_001404313.1;Note=isoform 18 is encoded by transcript variant 29;gbkey=CDS;gene=Rbfox1;product=RNA binding protein fox-1 homolog 1 isoform 18;protein_id=NP_001404313.1;extra_copy_number=0
CM058256.1	Liftoff	CDS	5293862	5293937	.	+	.	ID=cds-NP_001404313.1;Parent=rna-NM_001417384.1;Dbxref=GeneID:268859,GenBank:NP_001404313.1,MGI:MGI:1926224;Name=NP_001404313.1;Note=isoform 18 is encoded by transcript variant 29;gbkey=CDS;gene=Rbfox1;product=RNA binding protein fox-1 homolog 1 isoform 18;protein_id=NP_001404313.1;extra_copy_number=0
CM058256.1	Liftoff	CDS	5295589	5295711	.	+	.	ID=cds-NP_001404313.1;Parent=rna-NM_001417384.1;Dbxref=GeneID:268859,GenBank:NP_001404313.1,MGI:MGI:1926224;Name=NP_001404313.1;Note=isoform 18 is encoded by transcript variant 29;gbkey=CDS;gene=Rbfox1;product=RNA binding protein fox-1 homolog 1 isoform 18;protein_id=NP_001404313.1;extra_copy_number=0
CM058256.1	Liftoff	mRNA	3769205	5298378	.	+	.	ID=rna-NM_001417390.1;Parent=gene-Rbfox1;Dbxref=GeneID:268859,GenBank:NM_001417390.1,MGI:MGI:1926224;Name=NM_001417390.1;gbkey=mRNA;gene=Rbfox1;product=RNA binding protein%2C fox-1 homolog (C. elegans) 1%2C transcript variant 35;transcript_id=NM_001417390.1;matches_ref_protein=True;valid_ORF=True;extra_copy_number=0
CM058256.1	Liftoff	exon	3769205	3770122	.	+	.	ID=exon-NM_001417390.1-1;Parent=rna-NM_001417390.1;Dbxref=GeneID:268859,GenBank:NM_001417390.1,MGI:MGI:1926224;gbkey=mRNA;gene=Rbfox1;product=RNA binding protein%2C fox-1 homolog (C. elegans) 1%2C transcript variant 35;transcript_id=NM_001417390.1;extra_copy_number=0
CM058256.1	Liftoff	exon	4058971	4059033	.	+	.	ID=exon-NM_001417390.1-2;Parent=rna-NM_001417390.1;Dbxref=GeneID:268859,GenBank:NM_001417390.1,MGI:MGI:1926224;gbkey=mRNA;gene=Rbfox1;product=RNA binding protein%2C fox-1 homolog (C. elegans) 1%2C transcript variant 35;transcript_id=NM_001417390.1;extra_copy_number=0
CM058256.1	Liftoff	exon	4373282	4373329	.	+	.	ID=exon-NM_001417390.1-3;Parent=rna-NM_001417390.1;Dbxref=GeneID:268859,GenBank:NM_001417390.1,MGI:MGI:1926224;gbkey=mRNA;gene=Rbfox1;product=RNA binding protein%2C fox-1 homolog (C. elegans) 1%2C transcript variant 35;transcript_id=NM_001417390.1;extra_copy_number=0
CM058256.1	Liftoff	exon	4694853	4694894	.	+	.	ID=exon-NM_001417390.1-4;Parent=rna-NM_001417390.1;Dbxref=GeneID:268859,GenBank:NM_001417390.1,MGI:MGI:1926224;gbkey=mRNA;gene=Rbfox1;product=RNA binding protein%2C fox-1 homolog (C. elegans) 1%2C transcript variant 35;transcript_id=NM_001417390.1;extra_copy_number=0
CM058256.1	Liftoff	exon	5110042	5110281	.	+	.	ID=exon-NM_001417390.1-5;Parent=rna-NM_001417390.1;Dbxref=GeneID:268859,GenBank:NM_001417390.1,MGI:MGI:1926224;gbkey=mRNA;gene=Rbfox1;product=RNA binding protein%2C fox-1 homolog (C. elegans) 1%2C transcript variant 35;transcript_id=NM_001417390.1;extra_copy_number=0
CM058256.1	Liftoff	exon	5162762	5162905	.	+	.	ID=exon-NM_001417390.1-6;Parent=rna-NM_001417390.1;Dbxref=GeneID:268859,GenBank:NM_001417390.1,MGI:MGI:1926224;gbkey=mRNA;gene=Rbfox1;product=RNA binding protein%2C fox-1 homolog (C. elegans) 1%2C transcript variant 35;transcript_id=NM_001417390.1;extra_copy_number=0
CM058256.1	Liftoff	exon	5171316	5171369	.	+	.	ID=exon-NM_001417390.1-7;Parent=rna-NM_001417390.1;Dbxref=GeneID:268859,GenBank:NM_001417390.1,MGI:MGI:1926224;gbkey=mRNA;gene=Rbfox1;product=RNA binding protein%2C fox-1 homolog (C. elegans) 1%2C transcript variant 35;transcript_id=NM_001417390.1;extra_copy_number=0
CM058256.1	Liftoff	exon	5178023	5178115	.	+	.	ID=exon-NM_001417390.1-8;Parent=rna-NM_001417390.1;Dbxref=GeneID:268859,GenBank:NM_001417390.1,MGI:MGI:1926224;gbkey=mRNA;gene=Rbfox1;product=RNA binding protein%2C fox-1 homolog (C. elegans) 1%2C transcript variant 35;transcript_id=NM_001417390.1;extra_copy_number=0
CM058256.1	Liftoff	exon	5179908	5179968	.	+	.	ID=exon-NM_001417390.1-9;Parent=rna-NM_001417390.1;Dbxref=GeneID:268859,GenBank:NM_001417390.1,MGI:MGI:1926224;gbkey=mRNA;gene=Rbfox1;product=RNA binding protein%2C fox-1 homolog (C. elegans) 1%2C transcript variant 35;transcript_id=NM_001417390.1;extra_copy_number=0
CM058256.1	Liftoff	exon	5192280	5192333	.	+	.	ID=exon-NM_001417390.1-10;Parent=rna-NM_001417390.1;Dbxref=GeneID:268859,GenBank:NM_001417390.1,MGI:MGI:1926224;gbkey=mRNA;gene=Rbfox1;product=RNA binding protein%2C fox-1 homolog (C. elegans) 1%2C transcript variant 35;transcript_id=NM_001417390.1;extra_copy_number=0
CM058256.1	Liftoff	exon	5216244	5216324	.	+	.	ID=exon-NM_001417390.1-11;Parent=rna-NM_001417390.1;Dbxref=GeneID:268859,GenBank:NM_001417390.1,MGI:MGI:1926224;gbkey=mRNA;gene=Rbfox1;product=RNA binding protein%2C fox-1 homolog (C. elegans) 1%2C transcript variant 35;transcript_id=NM_001417390.1;extra_copy_number=0
CM058256.1	Liftoff	exon	5238814	5238946	.	+	.	ID=exon-NM_001417390.1-12;Parent=rna-NM_001417390.1;Dbxref=GeneID:268859,GenBank:NM_001417390.1,MGI:MGI:1926224;gbkey=mRNA;gene=Rbfox1;product=RNA binding protein%2C fox-1 homolog (C. elegans) 1%2C transcript variant 35;transcript_id=NM_001417390.1;extra_copy_number=0
CM058256.1	Liftoff	exon	5249747	5249786	.	+	.	ID=exon-NM_001417390.1-13;Parent=rna-NM_001417390.1;Dbxref=GeneID:268859,GenBank:NM_001417390.1,MGI:MGI:1926224;gbkey=mRNA;gene=Rbfox1;product=RNA binding protein%2C fox-1 homolog (C. elegans) 1%2C transcript variant 35;transcript_id=NM_001417390.1;extra_copy_number=0
CM058256.1	Liftoff	exon	5261803	5261867	.	+	.	ID=exon-NM_001417390.1-14;Parent=rna-NM_001417390.1;Dbxref=GeneID:268859,GenBank:NM_001417390.1,MGI:MGI:1926224;gbkey=mRNA;gene=Rbfox1;product=RNA binding protein%2C fox-1 homolog (C. elegans) 1%2C transcript variant 35;transcript_id=NM_001417390.1;extra_copy_number=0
CM058256.1	Liftoff	exon	5277886	5277938	.	+	.	ID=exon-NM_001417390.1-15;Parent=rna-NM_001417390.1;Dbxref=GeneID:268859,GenBank:NM_001417390.1,MGI:MGI:1926224;gbkey=mRNA;gene=Rbfox1;product=RNA binding protein%2C fox-1 homolog (C. elegans) 1%2C transcript variant 35;transcript_id=NM_001417390.1;extra_copy_number=0
CM058256.1	Liftoff	exon	5293862	5293937	.	+	.	ID=exon-NM_001417390.1-16;Parent=rna-NM_001417390.1;Dbxref=GeneID:268859,GenBank:NM_001417390.1,MGI:MGI:1926224;gbkey=mRNA;gene=Rbfox1;product=RNA binding protein%2C fox-1 homolog (C. elegans) 1%2C transcript variant 35;transcript_id=NM_001417390.1;extra_copy_number=0
CM058256.1	Liftoff	exon	5295589	5298378	.	+	.	ID=exon-NM_001417390.1-17;Parent=rna-NM_001417390.1;Dbxref=GeneID:268859,GenBank:NM_001417390.1,MGI:MGI:1926224;gbkey=mRNA;gene=Rbfox1;product=RNA binding protein%2C fox-1 homolog (C. elegans) 1%2C transcript variant 35;transcript_id=NM_001417390.1;extra_copy_number=0
CM058256.1	Liftoff	CDS	4694868	4694894	.	+	.	ID=cds-NP_001404319.1;Parent=rna-NM_001417390.1;Dbxref=GeneID:268859,GenBank:NP_001404319.1,MGI:MGI:1926224;Name=NP_001404319.1;Note=isoform 22 is encoded by transcript variant 35;gbkey=CDS;gene=Rbfox1;product=RNA binding protein fox-1 homolog 1 isoform 22;protein_id=NP_001404319.1;extra_copy_number=0
CM058256.1	Liftoff	CDS	5110042	5110281	.	+	.	ID=cds-NP_001404319.1;Parent=rna-NM_001417390.1;Dbxref=GeneID:268859,GenBank:NP_001404319.1,MGI:MGI:1926224;Name=NP_001404319.1;Note=isoform 22 is encoded by transcript variant 35;gbkey=CDS;gene=Rbfox1;product=RNA binding protein fox-1 homolog 1 isoform 22;protein_id=NP_001404319.1;extra_copy_number=0
CM058256.1	Liftoff	CDS	5162762	5162905	.	+	.	ID=cds-NP_001404319.1;Parent=rna-NM_001417390.1;Dbxref=GeneID:268859,GenBank:NP_001404319.1,MGI:MGI:1926224;Name=NP_001404319.1;Note=isoform 22 is encoded by transcript variant 35;gbkey=CDS;gene=Rbfox1;product=RNA binding protein fox-1 homolog 1 isoform 22;protein_id=NP_001404319.1;extra_copy_number=0
CM058256.1	Liftoff	CDS	5171316	5171369	.	+	.	ID=cds-NP_001404319.1;Parent=rna-NM_001417390.1;Dbxref=GeneID:268859,GenBank:NP_001404319.1,MGI:MGI:1926224;Name=NP_001404319.1;Note=isoform 22 is encoded by transcript variant 35;gbkey=CDS;gene=Rbfox1;product=RNA binding protein fox-1 homolog 1 isoform 22;protein_id=NP_001404319.1;extra_copy_number=0
CM058256.1	Liftoff	CDS	5178023	5178115	.	+	.	ID=cds-NP_001404319.1;Parent=rna-NM_001417390.1;Dbxref=GeneID:268859,GenBank:NP_001404319.1,MGI:MGI:1926224;Name=NP_001404319.1;Note=isoform 22 is encoded by transcript variant 35;gbkey=CDS;gene=Rbfox1;product=RNA binding protein fox-1 homolog 1 isoform 22;protein_id=NP_001404319.1;extra_copy_number=0
CM058256.1	Liftoff	CDS	5179908	5179968	.	+	.	ID=cds-NP_001404319.1;Parent=rna-NM_001417390.1;Dbxref=GeneID:268859,GenBank:NP_001404319.1,MGI:MGI:1926224;Name=NP_001404319.1;Note=isoform 22 is encoded by transcript variant 35;gbkey=CDS;gene=Rbfox1;product=RNA binding protein fox-1 homolog 1 isoform 22;protein_id=NP_001404319.1;extra_copy_number=0
CM058256.1	Liftoff	CDS	5192280	5192333	.	+	.	ID=cds-NP_001404319.1;Parent=rna-NM_001417390.1;Dbxref=GeneID:268859,GenBank:NP_001404319.1,MGI:MGI:1926224;Name=NP_001404319.1;Note=isoform 22 is encoded by transcript variant 35;gbkey=CDS;gene=Rbfox1;product=RNA binding protein fox-1 homolog 1 isoform 22;protein_id=NP_001404319.1;extra_copy_number=0
CM058256.1	Liftoff	CDS	5216244	5216324	.	+	.	ID=cds-NP_001404319.1;Parent=rna-NM_001417390.1;Dbxref=GeneID:268859,GenBank:NP_001404319.1,MGI:MGI:1926224;Name=NP_001404319.1;Note=isoform 22 is encoded by transcript variant 35;gbkey=CDS;gene=Rbfox1;product=RNA binding protein fox-1 homolog 1 isoform 22;protein_id=NP_001404319.1;extra_copy_number=0
CM058256.1	Liftoff	CDS	5238814	5238946	.	+	.	ID=cds-NP_001404319.1;Parent=rna-NM_001417390.1;Dbxref=GeneID:268859,GenBank:NP_001404319.1,MGI:MGI:1926224;Name=NP_001404319.1;Note=isoform 22 is encoded by transcript variant 35;gbkey=CDS;gene=Rbfox1;product=RNA binding protein fox-1 homolog 1 isoform 22;protein_id=NP_001404319.1;extra_copy_number=0
CM058256.1	Liftoff	CDS	5249747	5249786	.	+	.	ID=cds-NP_001404319.1;Parent=rna-NM_001417390.1;Dbxref=GeneID:268859,GenBank:NP_001404319.1,MGI:MGI:1926224;Name=NP_001404319.1;Note=isoform 22 is encoded by transcript variant 35;gbkey=CDS;gene=Rbfox1;product=RNA binding protein fox-1 homolog 1 isoform 22;protein_id=NP_001404319.1;extra_copy_number=0
CM058256.1	Liftoff	CDS	5261803	5261867	.	+	.	ID=cds-NP_001404319.1;Parent=rna-NM_001417390.1;Dbxref=GeneID:268859,GenBank:NP_001404319.1,MGI:MGI:1926224;Name=NP_001404319.1;Note=isoform 22 is encoded by transcript variant 35;gbkey=CDS;gene=Rbfox1;product=RNA binding protein fox-1 homolog 1 isoform 22;protein_id=NP_001404319.1;extra_copy_number=0
CM058256.1	Liftoff	CDS	5277886	5277938	.	+	.	ID=cds-NP_001404319.1;Parent=rna-NM_001417390.1;Dbxref=GeneID:268859,GenBank:NP_001404319.1,MGI:MGI:1926224;Name=NP_001404319.1;Note=isoform 22 is encoded by transcript variant 35;gbkey=CDS;gene=Rbfox1;product=RNA binding protein fox-1 homolog 1 isoform 22;protein_id=NP_001404319.1;extra_copy_number=0
CM058256.1	Liftoff	CDS	5293862	5293937	.	+	.	ID=cds-NP_001404319.1;Parent=rna-NM_001417390.1;Dbxref=GeneID:268859,GenBank:NP_001404319.1,MGI:MGI:1926224;Name=NP_001404319.1;Note=isoform 22 is encoded by transcript variant 35;gbkey=CDS;gene=Rbfox1;product=RNA binding protein fox-1 homolog 1 isoform 22;protein_id=NP_001404319.1;extra_copy_number=0
CM058256.1	Liftoff	CDS	5295589	5295589	.	+	.	ID=cds-NP_001404319.1;Parent=rna-NM_001417390.1;Dbxref=GeneID:268859,GenBank:NP_001404319.1,MGI:MGI:1926224;Name=NP_001404319.1;Note=isoform 22 is encoded by transcript variant 35;gbkey=CDS;gene=Rbfox1;product=RNA binding protein fox-1 homolog 1 isoform 22;protein_id=NP_001404319.1;extra_copy_number=0
CM058256.1	Liftoff	mRNA	3769205	5298378	.	+	.	ID=rna-NM_001417396.1;Parent=gene-Rbfox1;Dbxref=GeneID:268859,GenBank:NM_001417396.1,MGI:MGI:1926224;Name=NM_001417396.1;gbkey=mRNA;gene=Rbfox1;product=RNA binding protein%2C fox-1 homolog (C. elegans) 1%2C transcript variant 41;transcript_id=NM_001417396.1;matches_ref_protein=True;valid_ORF=True;extra_copy_number=0
CM058256.1	Liftoff	exon	3769205	3770122	.	+	.	ID=exon-NM_001417396.1-1;Parent=rna-NM_001417396.1;Dbxref=GeneID:268859,GenBank:NM_001417396.1,MGI:MGI:1926224;gbkey=mRNA;gene=Rbfox1;product=RNA binding protein%2C fox-1 homolog (C. elegans) 1%2C transcript variant 41;transcript_id=NM_001417396.1;extra_copy_number=0
CM058256.1	Liftoff	exon	4058971	4059033	.	+	.	ID=exon-NM_001417396.1-2;Parent=rna-NM_001417396.1;Dbxref=GeneID:268859,GenBank:NM_001417396.1,MGI:MGI:1926224;gbkey=mRNA;gene=Rbfox1;product=RNA binding protein%2C fox-1 homolog (C. elegans) 1%2C transcript variant 41;transcript_id=NM_001417396.1;extra_copy_number=0
CM058256.1	Liftoff	exon	4373282	4373329	.	+	.	ID=exon-NM_001417396.1-3;Parent=rna-NM_001417396.1;Dbxref=GeneID:268859,GenBank:NM_001417396.1,MGI:MGI:1926224;gbkey=mRNA;gene=Rbfox1;product=RNA binding protein%2C fox-1 homolog (C. elegans) 1%2C transcript variant 41;transcript_id=NM_001417396.1;extra_copy_number=0
CM058256.1	Liftoff	exon	4694853	4694894	.	+	.	ID=exon-NM_001417396.1-4;Parent=rna-NM_001417396.1;Dbxref=GeneID:268859,GenBank:NM_001417396.1,MGI:MGI:1926224;gbkey=mRNA;gene=Rbfox1;product=RNA binding protein%2C fox-1 homolog (C. elegans) 1%2C transcript variant 41;transcript_id=NM_001417396.1;extra_copy_number=0
CM058256.1	Liftoff	exon	5110042	5110281	.	+	.	ID=exon-NM_001417396.1-5;Parent=rna-NM_001417396.1;Dbxref=GeneID:268859,GenBank:NM_001417396.1,MGI:MGI:1926224;gbkey=mRNA;gene=Rbfox1;product=RNA binding protein%2C fox-1 homolog (C. elegans) 1%2C transcript variant 41;transcript_id=NM_001417396.1;extra_copy_number=0
CM058256.1	Liftoff	exon	5162762	5162905	.	+	.	ID=exon-NM_001417396.1-6;Parent=rna-NM_001417396.1;Dbxref=GeneID:268859,GenBank:NM_001417396.1,MGI:MGI:1926224;gbkey=mRNA;gene=Rbfox1;product=RNA binding protein%2C fox-1 homolog (C. elegans) 1%2C transcript variant 41;transcript_id=NM_001417396.1;extra_copy_number=0
CM058256.1	Liftoff	exon	5171316	5171369	.	+	.	ID=exon-NM_001417396.1-7;Parent=rna-NM_001417396.1;Dbxref=GeneID:268859,GenBank:NM_001417396.1,MGI:MGI:1926224;gbkey=mRNA;gene=Rbfox1;product=RNA binding protein%2C fox-1 homolog (C. elegans) 1%2C transcript variant 41;transcript_id=NM_001417396.1;extra_copy_number=0
CM058256.1	Liftoff	exon	5178023	5178115	.	+	.	ID=exon-NM_001417396.1-8;Parent=rna-NM_001417396.1;Dbxref=GeneID:268859,GenBank:NM_001417396.1,MGI:MGI:1926224;gbkey=mRNA;gene=Rbfox1;product=RNA binding protein%2C fox-1 homolog (C. elegans) 1%2C transcript variant 41;transcript_id=NM_001417396.1;extra_copy_number=0
CM058256.1	Liftoff	exon	5179908	5179968	.	+	.	ID=exon-NM_001417396.1-9;Parent=rna-NM_001417396.1;Dbxref=GeneID:268859,GenBank:NM_001417396.1,MGI:MGI:1926224;gbkey=mRNA;gene=Rbfox1;product=RNA binding protein%2C fox-1 homolog (C. elegans) 1%2C transcript variant 41;transcript_id=NM_001417396.1;extra_copy_number=0
CM058256.1	Liftoff	exon	5192280	5192333	.	+	.	ID=exon-NM_001417396.1-10;Parent=rna-NM_001417396.1;Dbxref=GeneID:268859,GenBank:NM_001417396.1,MGI:MGI:1926224;gbkey=mRNA;gene=Rbfox1;product=RNA binding protein%2C fox-1 homolog (C. elegans) 1%2C transcript variant 41;transcript_id=NM_001417396.1;extra_copy_number=0
CM058256.1	Liftoff	exon	5238814	5238946	.	+	.	ID=exon-NM_001417396.1-11;Parent=rna-NM_001417396.1;Dbxref=GeneID:268859,GenBank:NM_001417396.1,MGI:MGI:1926224;gbkey=mRNA;gene=Rbfox1;product=RNA binding protein%2C fox-1 homolog (C. elegans) 1%2C transcript variant 41;transcript_id=NM_001417396.1;extra_copy_number=0
CM058256.1	Liftoff	exon	5249747	5249786	.	+	.	ID=exon-NM_001417396.1-12;Parent=rna-NM_001417396.1;Dbxref=GeneID:268859,GenBank:NM_001417396.1,MGI:MGI:1926224;gbkey=mRNA;gene=Rbfox1;product=RNA binding protein%2C fox-1 homolog (C. elegans) 1%2C transcript variant 41;transcript_id=NM_001417396.1;extra_copy_number=0
CM058256.1	Liftoff	exon	5261803	5261867	.	+	.	ID=exon-NM_001417396.1-13;Parent=rna-NM_001417396.1;Dbxref=GeneID:268859,GenBank:NM_001417396.1,MGI:MGI:1926224;gbkey=mRNA;gene=Rbfox1;product=RNA binding protein%2C fox-1 homolog (C. elegans) 1%2C transcript variant 41;transcript_id=NM_001417396.1;extra_copy_number=0
CM058256.1	Liftoff	exon	5293862	5293937	.	+	.	ID=exon-NM_001417396.1-14;Parent=rna-NM_001417396.1;Dbxref=GeneID:268859,GenBank:NM_001417396.1,MGI:MGI:1926224;gbkey=mRNA;gene=Rbfox1;product=RNA binding protein%2C fox-1 homolog (C. elegans) 1%2C transcript variant 41;transcript_id=NM_001417396.1;extra_copy_number=0
CM058256.1	Liftoff	exon	5295589	5298378	.	+	.	ID=exon-NM_001417396.1-15;Parent=rna-NM_001417396.1;Dbxref=GeneID:268859,GenBank:NM_001417396.1,MGI:MGI:1926224;gbkey=mRNA;gene=Rbfox1;product=RNA binding protein%2C fox-1 homolog (C. elegans) 1%2C transcript variant 41;transcript_id=NM_001417396.1;extra_copy_number=0
CM058256.1	Liftoff	CDS	4694868	4694894	.	+	.	ID=cds-NP_001404325.1;Parent=rna-NM_001417396.1;Dbxref=GeneID:268859,GenBank:NP_001404325.1,MGI:MGI:1926224;Name=NP_001404325.1;Note=isoform 26 is encoded by transcript variant 41;gbkey=CDS;gene=Rbfox1;product=RNA binding protein fox-1 homolog 1 isoform 26;protein_id=NP_001404325.1;extra_copy_number=0
CM058256.1	Liftoff	CDS	5110042	5110281	.	+	.	ID=cds-NP_001404325.1;Parent=rna-NM_001417396.1;Dbxref=GeneID:268859,GenBank:NP_001404325.1,MGI:MGI:1926224;Name=NP_001404325.1;Note=isoform 26 is encoded by transcript variant 41;gbkey=CDS;gene=Rbfox1;product=RNA binding protein fox-1 homolog 1 isoform 26;protein_id=NP_001404325.1;extra_copy_number=0
CM058256.1	Liftoff	CDS	5162762	5162905	.	+	.	ID=cds-NP_001404325.1;Parent=rna-NM_001417396.1;Dbxref=GeneID:268859,GenBank:NP_001404325.1,MGI:MGI:1926224;Name=NP_001404325.1;Note=isoform 26 is encoded by transcript variant 41;gbkey=CDS;gene=Rbfox1;product=RNA binding protein fox-1 homolog 1 isoform 26;protein_id=NP_001404325.1;extra_copy_number=0
CM058256.1	Liftoff	CDS	5171316	5171369	.	+	.	ID=cds-NP_001404325.1;Parent=rna-NM_001417396.1;Dbxref=GeneID:268859,GenBank:NP_001404325.1,MGI:MGI:1926224;Name=NP_001404325.1;Note=isoform 26 is encoded by transcript variant 41;gbkey=CDS;gene=Rbfox1;product=RNA binding protein fox-1 homolog 1 isoform 26;protein_id=NP_001404325.1;extra_copy_number=0
CM058256.1	Liftoff	CDS	5178023	5178115	.	+	.	ID=cds-NP_001404325.1;Parent=rna-NM_001417396.1;Dbxref=GeneID:268859,GenBank:NP_001404325.1,MGI:MGI:1926224;Name=NP_001404325.1;Note=isoform 26 is encoded by transcript variant 41;gbkey=CDS;gene=Rbfox1;product=RNA binding protein fox-1 homolog 1 isoform 26;protein_id=NP_001404325.1;extra_copy_number=0
CM058256.1	Liftoff	CDS	5179908	5179968	.	+	.	ID=cds-NP_001404325.1;Parent=rna-NM_001417396.1;Dbxref=GeneID:268859,GenBank:NP_001404325.1,MGI:MGI:1926224;Name=NP_001404325.1;Note=isoform 26 is encoded by transcript variant 41;gbkey=CDS;gene=Rbfox1;product=RNA binding protein fox-1 homolog 1 isoform 26;protein_id=NP_001404325.1;extra_copy_number=0
CM058256.1	Liftoff	CDS	5192280	5192333	.	+	.	ID=cds-NP_001404325.1;Parent=rna-NM_001417396.1;Dbxref=GeneID:268859,GenBank:NP_001404325.1,MGI:MGI:1926224;Name=NP_001404325.1;Note=isoform 26 is encoded by transcript variant 41;gbkey=CDS;gene=Rbfox1;product=RNA binding protein fox-1 homolog 1 isoform 26;protein_id=NP_001404325.1;extra_copy_number=0
CM058256.1	Liftoff	CDS	5238814	5238946	.	+	.	ID=cds-NP_001404325.1;Parent=rna-NM_001417396.1;Dbxref=GeneID:268859,GenBank:NP_001404325.1,MGI:MGI:1926224;Name=NP_001404325.1;Note=isoform 26 is encoded by transcript variant 41;gbkey=CDS;gene=Rbfox1;product=RNA binding protein fox-1 homolog 1 isoform 26;protein_id=NP_001404325.1;extra_copy_number=0
CM058256.1	Liftoff	CDS	5249747	5249786	.	+	.	ID=cds-NP_001404325.1;Parent=rna-NM_001417396.1;Dbxref=GeneID:268859,GenBank:NP_001404325.1,MGI:MGI:1926224;Name=NP_001404325.1;Note=isoform 26 is encoded by transcript variant 41;gbkey=CDS;gene=Rbfox1;product=RNA binding protein fox-1 homolog 1 isoform 26;protein_id=NP_001404325.1;extra_copy_number=0
CM058256.1	Liftoff	CDS	5261803	5261867	.	+	.	ID=cds-NP_001404325.1;Parent=rna-NM_001417396.1;Dbxref=GeneID:268859,GenBank:NP_001404325.1,MGI:MGI:1926224;Name=NP_001404325.1;Note=isoform 26 is encoded by transcript variant 41;gbkey=CDS;gene=Rbfox1;product=RNA binding protein fox-1 homolog 1 isoform 26;protein_id=NP_001404325.1;extra_copy_number=0
CM058256.1	Liftoff	CDS	5293862	5293937	.	+	.	ID=cds-NP_001404325.1;Parent=rna-NM_001417396.1;Dbxref=GeneID:268859,GenBank:NP_001404325.1,MGI:MGI:1926224;Name=NP_001404325.1;Note=isoform 26 is encoded by transcript variant 41;gbkey=CDS;gene=Rbfox1;product=RNA binding protein fox-1 homolog 1 isoform 26;protein_id=NP_001404325.1;extra_copy_number=0
CM058256.1	Liftoff	CDS	5295589	5295711	.	+	.	ID=cds-NP_001404325.1;Parent=rna-NM_001417396.1;Dbxref=GeneID:268859,GenBank:NP_001404325.1,MGI:MGI:1926224;Name=NP_001404325.1;Note=isoform 26 is encoded by transcript variant 41;gbkey=CDS;gene=Rbfox1;product=RNA binding protein fox-1 homolog 1 isoform 26;protein_id=NP_001404325.1;extra_copy_number=0
CM058256.1	Liftoff	mRNA	3769205	5298378	.	+	.	ID=rna-NM_001417400.1;Parent=gene-Rbfox1;Dbxref=GeneID:268859,GenBank:NM_001417400.1,MGI:MGI:1926224;Name=NM_001417400.1;gbkey=mRNA;gene=Rbfox1;product=RNA binding protein%2C fox-1 homolog (C. elegans) 1%2C transcript variant 44;transcript_id=NM_001417400.1;matches_ref_protein=True;valid_ORF=True;extra_copy_number=0
CM058256.1	Liftoff	exon	3769205	3770122	.	+	.	ID=exon-NM_001417400.1-1;Parent=rna-NM_001417400.1;Dbxref=GeneID:268859,GenBank:NM_001417400.1,MGI:MGI:1926224;gbkey=mRNA;gene=Rbfox1;product=RNA binding protein%2C fox-1 homolog (C. elegans) 1%2C transcript variant 44;transcript_id=NM_001417400.1;extra_copy_number=0
CM058256.1	Liftoff	exon	4058971	4059033	.	+	.	ID=exon-NM_001417400.1-2;Parent=rna-NM_001417400.1;Dbxref=GeneID:268859,GenBank:NM_001417400.1,MGI:MGI:1926224;gbkey=mRNA;gene=Rbfox1;product=RNA binding protein%2C fox-1 homolog (C. elegans) 1%2C transcript variant 44;transcript_id=NM_001417400.1;extra_copy_number=0
CM058256.1	Liftoff	exon	4373282	4373329	.	+	.	ID=exon-NM_001417400.1-3;Parent=rna-NM_001417400.1;Dbxref=GeneID:268859,GenBank:NM_001417400.1,MGI:MGI:1926224;gbkey=mRNA;gene=Rbfox1;product=RNA binding protein%2C fox-1 homolog (C. elegans) 1%2C transcript variant 44;transcript_id=NM_001417400.1;extra_copy_number=0
CM058256.1	Liftoff	exon	4694853	4694894	.	+	.	ID=exon-NM_001417400.1-4;Parent=rna-NM_001417400.1;Dbxref=GeneID:268859,GenBank:NM_001417400.1,MGI:MGI:1926224;gbkey=mRNA;gene=Rbfox1;product=RNA binding protein%2C fox-1 homolog (C. elegans) 1%2C transcript variant 44;transcript_id=NM_001417400.1;extra_copy_number=0
CM058256.1	Liftoff	exon	5110042	5110281	.	+	.	ID=exon-NM_001417400.1-5;Parent=rna-NM_001417400.1;Dbxref=GeneID:268859,GenBank:NM_001417400.1,MGI:MGI:1926224;gbkey=mRNA;gene=Rbfox1;product=RNA binding protein%2C fox-1 homolog (C. elegans) 1%2C transcript variant 44;transcript_id=NM_001417400.1;extra_copy_number=0
CM058256.1	Liftoff	exon	5162762	5162905	.	+	.	ID=exon-NM_001417400.1-6;Parent=rna-NM_001417400.1;Dbxref=GeneID:268859,GenBank:NM_001417400.1,MGI:MGI:1926224;gbkey=mRNA;gene=Rbfox1;product=RNA binding protein%2C fox-1 homolog (C. elegans) 1%2C transcript variant 44;transcript_id=NM_001417400.1;extra_copy_number=0
CM058256.1	Liftoff	exon	5171316	5171369	.	+	.	ID=exon-NM_001417400.1-7;Parent=rna-NM_001417400.1;Dbxref=GeneID:268859,GenBank:NM_001417400.1,MGI:MGI:1926224;gbkey=mRNA;gene=Rbfox1;product=RNA binding protein%2C fox-1 homolog (C. elegans) 1%2C transcript variant 44;transcript_id=NM_001417400.1;extra_copy_number=0
CM058256.1	Liftoff	exon	5178023	5178115	.	+	.	ID=exon-NM_001417400.1-8;Parent=rna-NM_001417400.1;Dbxref=GeneID:268859,GenBank:NM_001417400.1,MGI:MGI:1926224;gbkey=mRNA;gene=Rbfox1;product=RNA binding protein%2C fox-1 homolog (C. elegans) 1%2C transcript variant 44;transcript_id=NM_001417400.1;extra_copy_number=0
CM058256.1	Liftoff	exon	5179908	5179968	.	+	.	ID=exon-NM_001417400.1-9;Parent=rna-NM_001417400.1;Dbxref=GeneID:268859,GenBank:NM_001417400.1,MGI:MGI:1926224;gbkey=mRNA;gene=Rbfox1;product=RNA binding protein%2C fox-1 homolog (C. elegans) 1%2C transcript variant 44;transcript_id=NM_001417400.1;extra_copy_number=0
CM058256.1	Liftoff	exon	5216244	5216324	.	+	.	ID=exon-NM_001417400.1-10;Parent=rna-NM_001417400.1;Dbxref=GeneID:268859,GenBank:NM_001417400.1,MGI:MGI:1926224;gbkey=mRNA;gene=Rbfox1;product=RNA binding protein%2C fox-1 homolog (C. elegans) 1%2C transcript variant 44;transcript_id=NM_001417400.1;extra_copy_number=0
CM058256.1	Liftoff	exon	5238814	5238946	.	+	.	ID=exon-NM_001417400.1-11;Parent=rna-NM_001417400.1;Dbxref=GeneID:268859,GenBank:NM_001417400.1,MGI:MGI:1926224;gbkey=mRNA;gene=Rbfox1;product=RNA binding protein%2C fox-1 homolog (C. elegans) 1%2C transcript variant 44;transcript_id=NM_001417400.1;extra_copy_number=0
CM058256.1	Liftoff	exon	5249747	5249786	.	+	.	ID=exon-NM_001417400.1-12;Parent=rna-NM_001417400.1;Dbxref=GeneID:268859,GenBank:NM_001417400.1,MGI:MGI:1926224;gbkey=mRNA;gene=Rbfox1;product=RNA binding protein%2C fox-1 homolog (C. elegans) 1%2C transcript variant 44;transcript_id=NM_001417400.1;extra_copy_number=0
CM058256.1	Liftoff	exon	5261803	5261867	.	+	.	ID=exon-NM_001417400.1-13;Parent=rna-NM_001417400.1;Dbxref=GeneID:268859,GenBank:NM_001417400.1,MGI:MGI:1926224;gbkey=mRNA;gene=Rbfox1;product=RNA binding protein%2C fox-1 homolog (C. elegans) 1%2C transcript variant 44;transcript_id=NM_001417400.1;extra_copy_number=0
CM058256.1	Liftoff	exon	5277886	5277938	.	+	.	ID=exon-NM_001417400.1-14;Parent=rna-NM_001417400.1;Dbxref=GeneID:268859,GenBank:NM_001417400.1,MGI:MGI:1926224;gbkey=mRNA;gene=Rbfox1;product=RNA binding protein%2C fox-1 homolog (C. elegans) 1%2C transcript variant 44;transcript_id=NM_001417400.1;extra_copy_number=0
CM058256.1	Liftoff	exon	5293862	5293937	.	+	.	ID=exon-NM_001417400.1-15;Parent=rna-NM_001417400.1;Dbxref=GeneID:268859,GenBank:NM_001417400.1,MGI:MGI:1926224;gbkey=mRNA;gene=Rbfox1;product=RNA binding protein%2C fox-1 homolog (C. elegans) 1%2C transcript variant 44;transcript_id=NM_001417400.1;extra_copy_number=0
CM058256.1	Liftoff	exon	5295589	5298378	.	+	.	ID=exon-NM_001417400.1-16;Parent=rna-NM_001417400.1;Dbxref=GeneID:268859,GenBank:NM_001417400.1,MGI:MGI:1926224;gbkey=mRNA;gene=Rbfox1;product=RNA binding protein%2C fox-1 homolog (C. elegans) 1%2C transcript variant 44;transcript_id=NM_001417400.1;extra_copy_number=0
CM058256.1	Liftoff	CDS	4694868	4694894	.	+	.	ID=cds-NP_001404329.1;Parent=rna-NM_001417400.1;Dbxref=GeneID:268859,GenBank:NP_001404329.1,MGI:MGI:1926224;Name=NP_001404329.1;Note=isoform 28 is encoded by transcript variant 44;gbkey=CDS;gene=Rbfox1;product=RNA binding protein fox-1 homolog 1 isoform 28;protein_id=NP_001404329.1;extra_copy_number=0
CM058256.1	Liftoff	CDS	5110042	5110281	.	+	.	ID=cds-NP_001404329.1;Parent=rna-NM_001417400.1;Dbxref=GeneID:268859,GenBank:NP_001404329.1,MGI:MGI:1926224;Name=NP_001404329.1;Note=isoform 28 is encoded by transcript variant 44;gbkey=CDS;gene=Rbfox1;product=RNA binding protein fox-1 homolog 1 isoform 28;protein_id=NP_001404329.1;extra_copy_number=0
CM058256.1	Liftoff	CDS	5162762	5162905	.	+	.	ID=cds-NP_001404329.1;Parent=rna-NM_001417400.1;Dbxref=GeneID:268859,GenBank:NP_001404329.1,MGI:MGI:1926224;Name=NP_001404329.1;Note=isoform 28 is encoded by transcript variant 44;gbkey=CDS;gene=Rbfox1;product=RNA binding protein fox-1 homolog 1 isoform 28;protein_id=NP_001404329.1;extra_copy_number=0
CM058256.1	Liftoff	CDS	5171316	5171369	.	+	.	ID=cds-NP_001404329.1;Parent=rna-NM_001417400.1;Dbxref=GeneID:268859,GenBank:NP_001404329.1,MGI:MGI:1926224;Name=NP_001404329.1;Note=isoform 28 is encoded by transcript variant 44;gbkey=CDS;gene=Rbfox1;product=RNA binding protein fox-1 homolog 1 isoform 28;protein_id=NP_001404329.1;extra_copy_number=0
CM058256.1	Liftoff	CDS	5178023	5178115	.	+	.	ID=cds-NP_001404329.1;Parent=rna-NM_001417400.1;Dbxref=GeneID:268859,GenBank:NP_001404329.1,MGI:MGI:1926224;Name=NP_001404329.1;Note=isoform 28 is encoded by transcript variant 44;gbkey=CDS;gene=Rbfox1;product=RNA binding protein fox-1 homolog 1 isoform 28;protein_id=NP_001404329.1;extra_copy_number=0
CM058256.1	Liftoff	CDS	5179908	5179968	.	+	.	ID=cds-NP_001404329.1;Parent=rna-NM_001417400.1;Dbxref=GeneID:268859,GenBank:NP_001404329.1,MGI:MGI:1926224;Name=NP_001404329.1;Note=isoform 28 is encoded by transcript variant 44;gbkey=CDS;gene=Rbfox1;product=RNA binding protein fox-1 homolog 1 isoform 28;protein_id=NP_001404329.1;extra_copy_number=0
CM058256.1	Liftoff	CDS	5216244	5216324	.	+	.	ID=cds-NP_001404329.1;Parent=rna-NM_001417400.1;Dbxref=GeneID:268859,GenBank:NP_001404329.1,MGI:MGI:1926224;Name=NP_001404329.1;Note=isoform 28 is encoded by transcript variant 44;gbkey=CDS;gene=Rbfox1;product=RNA binding protein fox-1 homolog 1 isoform 28;protein_id=NP_001404329.1;extra_copy_number=0
CM058256.1	Liftoff	CDS	5238814	5238946	.	+	.	ID=cds-NP_001404329.1;Parent=rna-NM_001417400.1;Dbxref=GeneID:268859,GenBank:NP_001404329.1,MGI:MGI:1926224;Name=NP_001404329.1;Note=isoform 28 is encoded by transcript variant 44;gbkey=CDS;gene=Rbfox1;product=RNA binding protein fox-1 homolog 1 isoform 28;protein_id=NP_001404329.1;extra_copy_number=0
CM058256.1	Liftoff	CDS	5249747	5249786	.	+	.	ID=cds-NP_001404329.1;Parent=rna-NM_001417400.1;Dbxref=GeneID:268859,GenBank:NP_001404329.1,MGI:MGI:1926224;Name=NP_001404329.1;Note=isoform 28 is encoded by transcript variant 44;gbkey=CDS;gene=Rbfox1;product=RNA binding protein fox-1 homolog 1 isoform 28;protein_id=NP_001404329.1;extra_copy_number=0
CM058256.1	Liftoff	CDS	5261803	5261867	.	+	.	ID=cds-NP_001404329.1;Parent=rna-NM_001417400.1;Dbxref=GeneID:268859,GenBank:NP_001404329.1,MGI:MGI:1926224;Name=NP_001404329.1;Note=isoform 28 is encoded by transcript variant 44;gbkey=CDS;gene=Rbfox1;product=RNA binding protein fox-1 homolog 1 isoform 28;protein_id=NP_001404329.1;extra_copy_number=0
CM058256.1	Liftoff	CDS	5277886	5277938	.	+	.	ID=cds-NP_001404329.1;Parent=rna-NM_001417400.1;Dbxref=GeneID:268859,GenBank:NP_001404329.1,MGI:MGI:1926224;Name=NP_001404329.1;Note=isoform 28 is encoded by transcript variant 44;gbkey=CDS;gene=Rbfox1;product=RNA binding protein fox-1 homolog 1 isoform 28;protein_id=NP_001404329.1;extra_copy_number=0
CM058256.1	Liftoff	CDS	5293862	5293937	.	+	.	ID=cds-NP_001404329.1;Parent=rna-NM_001417400.1;Dbxref=GeneID:268859,GenBank:NP_001404329.1,MGI:MGI:1926224;Name=NP_001404329.1;Note=isoform 28 is encoded by transcript variant 44;gbkey=CDS;gene=Rbfox1;product=RNA binding protein fox-1 homolog 1 isoform 28;protein_id=NP_001404329.1;extra_copy_number=0
CM058256.1	Liftoff	CDS	5295589	5295589	.	+	.	ID=cds-NP_001404329.1;Parent=rna-NM_001417400.1;Dbxref=GeneID:268859,GenBank:NP_001404329.1,MGI:MGI:1926224;Name=NP_001404329.1;Note=isoform 28 is encoded by transcript variant 44;gbkey=CDS;gene=Rbfox1;product=RNA binding protein fox-1 homolog 1 isoform 28;protein_id=NP_001404329.1;extra_copy_number=0
CM058256.1	Liftoff	mRNA	3769205	5298378	.	+	.	ID=rna-NM_001417407.1;Parent=gene-Rbfox1;Dbxref=GeneID:268859,GenBank:NM_001417407.1,MGI:MGI:1926224;Name=NM_001417407.1;gbkey=mRNA;gene=Rbfox1;product=RNA binding protein%2C fox-1 homolog (C. elegans) 1%2C transcript variant 49;transcript_id=NM_001417407.1;matches_ref_protein=True;valid_ORF=True;extra_copy_number=0
CM058256.1	Liftoff	exon	3769205	3770122	.	+	.	ID=exon-NM_001417407.1-1;Parent=rna-NM_001417407.1;Dbxref=GeneID:268859,GenBank:NM_001417407.1,MGI:MGI:1926224;gbkey=mRNA;gene=Rbfox1;product=RNA binding protein%2C fox-1 homolog (C. elegans) 1%2C transcript variant 49;transcript_id=NM_001417407.1;extra_copy_number=0
CM058256.1	Liftoff	exon	4058971	4059033	.	+	.	ID=exon-NM_001417407.1-2;Parent=rna-NM_001417407.1;Dbxref=GeneID:268859,GenBank:NM_001417407.1,MGI:MGI:1926224;gbkey=mRNA;gene=Rbfox1;product=RNA binding protein%2C fox-1 homolog (C. elegans) 1%2C transcript variant 49;transcript_id=NM_001417407.1;extra_copy_number=0
CM058256.1	Liftoff	exon	4373282	4373329	.	+	.	ID=exon-NM_001417407.1-3;Parent=rna-NM_001417407.1;Dbxref=GeneID:268859,GenBank:NM_001417407.1,MGI:MGI:1926224;gbkey=mRNA;gene=Rbfox1;product=RNA binding protein%2C fox-1 homolog (C. elegans) 1%2C transcript variant 49;transcript_id=NM_001417407.1;extra_copy_number=0
CM058256.1	Liftoff	exon	4694853	4694894	.	+	.	ID=exon-NM_001417407.1-4;Parent=rna-NM_001417407.1;Dbxref=GeneID:268859,GenBank:NM_001417407.1,MGI:MGI:1926224;gbkey=mRNA;gene=Rbfox1;product=RNA binding protein%2C fox-1 homolog (C. elegans) 1%2C transcript variant 49;transcript_id=NM_001417407.1;extra_copy_number=0
CM058256.1	Liftoff	exon	5110042	5110281	.	+	.	ID=exon-NM_001417407.1-5;Parent=rna-NM_001417407.1;Dbxref=GeneID:268859,GenBank:NM_001417407.1,MGI:MGI:1926224;gbkey=mRNA;gene=Rbfox1;product=RNA binding protein%2C fox-1 homolog (C. elegans) 1%2C transcript variant 49;transcript_id=NM_001417407.1;extra_copy_number=0
CM058256.1	Liftoff	exon	5162762	5162905	.	+	.	ID=exon-NM_001417407.1-6;Parent=rna-NM_001417407.1;Dbxref=GeneID:268859,GenBank:NM_001417407.1,MGI:MGI:1926224;gbkey=mRNA;gene=Rbfox1;product=RNA binding protein%2C fox-1 homolog (C. elegans) 1%2C transcript variant 49;transcript_id=NM_001417407.1;extra_copy_number=0
CM058256.1	Liftoff	exon	5171316	5171369	.	+	.	ID=exon-NM_001417407.1-7;Parent=rna-NM_001417407.1;Dbxref=GeneID:268859,GenBank:NM_001417407.1,MGI:MGI:1926224;gbkey=mRNA;gene=Rbfox1;product=RNA binding protein%2C fox-1 homolog (C. elegans) 1%2C transcript variant 49;transcript_id=NM_001417407.1;extra_copy_number=0
CM058256.1	Liftoff	exon	5178023	5178115	.	+	.	ID=exon-NM_001417407.1-8;Parent=rna-NM_001417407.1;Dbxref=GeneID:268859,GenBank:NM_001417407.1,MGI:MGI:1926224;gbkey=mRNA;gene=Rbfox1;product=RNA binding protein%2C fox-1 homolog (C. elegans) 1%2C transcript variant 49;transcript_id=NM_001417407.1;extra_copy_number=0
CM058256.1	Liftoff	exon	5179908	5179968	.	+	.	ID=exon-NM_001417407.1-9;Parent=rna-NM_001417407.1;Dbxref=GeneID:268859,GenBank:NM_001417407.1,MGI:MGI:1926224;gbkey=mRNA;gene=Rbfox1;product=RNA binding protein%2C fox-1 homolog (C. elegans) 1%2C transcript variant 49;transcript_id=NM_001417407.1;extra_copy_number=0
CM058256.1	Liftoff	exon	5192280	5192333	.	+	.	ID=exon-NM_001417407.1-10;Parent=rna-NM_001417407.1;Dbxref=GeneID:268859,GenBank:NM_001417407.1,MGI:MGI:1926224;gbkey=mRNA;gene=Rbfox1;product=RNA binding protein%2C fox-1 homolog (C. elegans) 1%2C transcript variant 49;transcript_id=NM_001417407.1;extra_copy_number=0
CM058256.1	Liftoff	exon	5238814	5238946	.	+	.	ID=exon-NM_001417407.1-11;Parent=rna-NM_001417407.1;Dbxref=GeneID:268859,GenBank:NM_001417407.1,MGI:MGI:1926224;gbkey=mRNA;gene=Rbfox1;product=RNA binding protein%2C fox-1 homolog (C. elegans) 1%2C transcript variant 49;transcript_id=NM_001417407.1;extra_copy_number=0
CM058256.1	Liftoff	exon	5249747	5249786	.	+	.	ID=exon-NM_001417407.1-12;Parent=rna-NM_001417407.1;Dbxref=GeneID:268859,GenBank:NM_001417407.1,MGI:MGI:1926224;gbkey=mRNA;gene=Rbfox1;product=RNA binding protein%2C fox-1 homolog (C. elegans) 1%2C transcript variant 49;transcript_id=NM_001417407.1;extra_copy_number=0
CM058256.1	Liftoff	exon	5261803	5261867	.	+	.	ID=exon-NM_001417407.1-13;Parent=rna-NM_001417407.1;Dbxref=GeneID:268859,GenBank:NM_001417407.1,MGI:MGI:1926224;gbkey=mRNA;gene=Rbfox1;product=RNA binding protein%2C fox-1 homolog (C. elegans) 1%2C transcript variant 49;transcript_id=NM_001417407.1;extra_copy_number=0
CM058256.1	Liftoff	exon	5277886	5277938	.	+	.	ID=exon-NM_001417407.1-14;Parent=rna-NM_001417407.1;Dbxref=GeneID:268859,GenBank:NM_001417407.1,MGI:MGI:1926224;gbkey=mRNA;gene=Rbfox1;product=RNA binding protein%2C fox-1 homolog (C. elegans) 1%2C transcript variant 49;transcript_id=NM_001417407.1;extra_copy_number=0
CM058256.1	Liftoff	exon	5293862	5293937	.	+	.	ID=exon-NM_001417407.1-15;Parent=rna-NM_001417407.1;Dbxref=GeneID:268859,GenBank:NM_001417407.1,MGI:MGI:1926224;gbkey=mRNA;gene=Rbfox1;product=RNA binding protein%2C fox-1 homolog (C. elegans) 1%2C transcript variant 49;transcript_id=NM_001417407.1;extra_copy_number=0
CM058256.1	Liftoff	exon	5295589	5298378	.	+	.	ID=exon-NM_001417407.1-16;Parent=rna-NM_001417407.1;Dbxref=GeneID:268859,GenBank:NM_001417407.1,MGI:MGI:1926224;gbkey=mRNA;gene=Rbfox1;product=RNA binding protein%2C fox-1 homolog (C. elegans) 1%2C transcript variant 49;transcript_id=NM_001417407.1;extra_copy_number=0
CM058256.1	Liftoff	CDS	4694868	4694894	.	+	.	ID=cds-NP_001404336.1;Parent=rna-NM_001417407.1;Dbxref=GeneID:268859,GenBank:NP_001404336.1,MGI:MGI:1926224;Name=NP_001404336.1;Note=isoform 31 is encoded by transcript variant 49;gbkey=CDS;gene=Rbfox1;product=RNA binding protein fox-1 homolog 1 isoform 31;protein_id=NP_001404336.1;extra_copy_number=0
CM058256.1	Liftoff	CDS	5110042	5110281	.	+	.	ID=cds-NP_001404336.1;Parent=rna-NM_001417407.1;Dbxref=GeneID:268859,GenBank:NP_001404336.1,MGI:MGI:1926224;Name=NP_001404336.1;Note=isoform 31 is encoded by transcript variant 49;gbkey=CDS;gene=Rbfox1;product=RNA binding protein fox-1 homolog 1 isoform 31;protein_id=NP_001404336.1;extra_copy_number=0
CM058256.1	Liftoff	CDS	5162762	5162905	.	+	.	ID=cds-NP_001404336.1;Parent=rna-NM_001417407.1;Dbxref=GeneID:268859,GenBank:NP_001404336.1,MGI:MGI:1926224;Name=NP_001404336.1;Note=isoform 31 is encoded by transcript variant 49;gbkey=CDS;gene=Rbfox1;product=RNA binding protein fox-1 homolog 1 isoform 31;protein_id=NP_001404336.1;extra_copy_number=0
CM058256.1	Liftoff	CDS	5171316	5171369	.	+	.	ID=cds-NP_001404336.1;Parent=rna-NM_001417407.1;Dbxref=GeneID:268859,GenBank:NP_001404336.1,MGI:MGI:1926224;Name=NP_001404336.1;Note=isoform 31 is encoded by transcript variant 49;gbkey=CDS;gene=Rbfox1;product=RNA binding protein fox-1 homolog 1 isoform 31;protein_id=NP_001404336.1;extra_copy_number=0
CM058256.1	Liftoff	CDS	5178023	5178115	.	+	.	ID=cds-NP_001404336.1;Parent=rna-NM_001417407.1;Dbxref=GeneID:268859,GenBank:NP_001404336.1,MGI:MGI:1926224;Name=NP_001404336.1;Note=isoform 31 is encoded by transcript variant 49;gbkey=CDS;gene=Rbfox1;product=RNA binding protein fox-1 homolog 1 isoform 31;protein_id=NP_001404336.1;extra_copy_number=0
CM058256.1	Liftoff	CDS	5179908	5179968	.	+	.	ID=cds-NP_001404336.1;Parent=rna-NM_001417407.1;Dbxref=GeneID:268859,GenBank:NP_001404336.1,MGI:MGI:1926224;Name=NP_001404336.1;Note=isoform 31 is encoded by transcript variant 49;gbkey=CDS;gene=Rbfox1;product=RNA binding protein fox-1 homolog 1 isoform 31;protein_id=NP_001404336.1;extra_copy_number=0
CM058256.1	Liftoff	CDS	5192280	5192333	.	+	.	ID=cds-NP_001404336.1;Parent=rna-NM_001417407.1;Dbxref=GeneID:268859,GenBank:NP_001404336.1,MGI:MGI:1926224;Name=NP_001404336.1;Note=isoform 31 is encoded by transcript variant 49;gbkey=CDS;gene=Rbfox1;product=RNA binding protein fox-1 homolog 1 isoform 31;protein_id=NP_001404336.1;extra_copy_number=0
CM058256.1	Liftoff	CDS	5238814	5238946	.	+	.	ID=cds-NP_001404336.1;Parent=rna-NM_001417407.1;Dbxref=GeneID:268859,GenBank:NP_001404336.1,MGI:MGI:1926224;Name=NP_001404336.1;Note=isoform 31 is encoded by transcript variant 49;gbkey=CDS;gene=Rbfox1;product=RNA binding protein fox-1 homolog 1 isoform 31;protein_id=NP_001404336.1;extra_copy_number=0
CM058256.1	Liftoff	CDS	5249747	5249786	.	+	.	ID=cds-NP_001404336.1;Parent=rna-NM_001417407.1;Dbxref=GeneID:268859,GenBank:NP_001404336.1,MGI:MGI:1926224;Name=NP_001404336.1;Note=isoform 31 is encoded by transcript variant 49;gbkey=CDS;gene=Rbfox1;product=RNA binding protein fox-1 homolog 1 isoform 31;protein_id=NP_001404336.1;extra_copy_number=0
CM058256.1	Liftoff	CDS	5261803	5261867	.	+	.	ID=cds-NP_001404336.1;Parent=rna-NM_001417407.1;Dbxref=GeneID:268859,GenBank:NP_001404336.1,MGI:MGI:1926224;Name=NP_001404336.1;Note=isoform 31 is encoded by transcript variant 49;gbkey=CDS;gene=Rbfox1;product=RNA binding protein fox-1 homolog 1 isoform 31;protein_id=NP_001404336.1;extra_copy_number=0
CM058256.1	Liftoff	CDS	5277886	5277938	.	+	.	ID=cds-NP_001404336.1;Parent=rna-NM_001417407.1;Dbxref=GeneID:268859,GenBank:NP_001404336.1,MGI:MGI:1926224;Name=NP_001404336.1;Note=isoform 31 is encoded by transcript variant 49;gbkey=CDS;gene=Rbfox1;product=RNA binding protein fox-1 homolog 1 isoform 31;protein_id=NP_001404336.1;extra_copy_number=0
CM058256.1	Liftoff	CDS	5293862	5293937	.	+	.	ID=cds-NP_001404336.1;Parent=rna-NM_001417407.1;Dbxref=GeneID:268859,GenBank:NP_001404336.1,MGI:MGI:1926224;Name=NP_001404336.1;Note=isoform 31 is encoded by transcript variant 49;gbkey=CDS;gene=Rbfox1;product=RNA binding protein fox-1 homolog 1 isoform 31;protein_id=NP_001404336.1;extra_copy_number=0
CM058256.1	Liftoff	CDS	5295589	5295589	.	+	.	ID=cds-NP_001404336.1;Parent=rna-NM_001417407.1;Dbxref=GeneID:268859,GenBank:NP_001404336.1,MGI:MGI:1926224;Name=NP_001404336.1;Note=isoform 31 is encoded by transcript variant 49;gbkey=CDS;gene=Rbfox1;product=RNA binding protein fox-1 homolog 1 isoform 31;protein_id=NP_001404336.1;extra_copy_number=0
CM058256.1	Liftoff	mRNA	3769205	5298378	.	+	.	ID=rna-NM_001417408.1;Parent=gene-Rbfox1;Dbxref=GeneID:268859,GenBank:NM_001417408.1,MGI:MGI:1926224;Name=NM_001417408.1;gbkey=mRNA;gene=Rbfox1;product=RNA binding protein%2C fox-1 homolog (C. elegans) 1%2C transcript variant 50;transcript_id=NM_001417408.1;matches_ref_protein=True;valid_ORF=True;extra_copy_number=0
CM058256.1	Liftoff	exon	3769205	3770122	.	+	.	ID=exon-NM_001417408.1-1;Parent=rna-NM_001417408.1;Dbxref=GeneID:268859,GenBank:NM_001417408.1,MGI:MGI:1926224;gbkey=mRNA;gene=Rbfox1;product=RNA binding protein%2C fox-1 homolog (C. elegans) 1%2C transcript variant 50;transcript_id=NM_001417408.1;extra_copy_number=0
CM058256.1	Liftoff	exon	4058971	4059033	.	+	.	ID=exon-NM_001417408.1-2;Parent=rna-NM_001417408.1;Dbxref=GeneID:268859,GenBank:NM_001417408.1,MGI:MGI:1926224;gbkey=mRNA;gene=Rbfox1;product=RNA binding protein%2C fox-1 homolog (C. elegans) 1%2C transcript variant 50;transcript_id=NM_001417408.1;extra_copy_number=0
CM058256.1	Liftoff	exon	4373282	4373329	.	+	.	ID=exon-NM_001417408.1-3;Parent=rna-NM_001417408.1;Dbxref=GeneID:268859,GenBank:NM_001417408.1,MGI:MGI:1926224;gbkey=mRNA;gene=Rbfox1;product=RNA binding protein%2C fox-1 homolog (C. elegans) 1%2C transcript variant 50;transcript_id=NM_001417408.1;extra_copy_number=0
CM058256.1	Liftoff	exon	4694853	4694894	.	+	.	ID=exon-NM_001417408.1-4;Parent=rna-NM_001417408.1;Dbxref=GeneID:268859,GenBank:NM_001417408.1,MGI:MGI:1926224;gbkey=mRNA;gene=Rbfox1;product=RNA binding protein%2C fox-1 homolog (C. elegans) 1%2C transcript variant 50;transcript_id=NM_001417408.1;extra_copy_number=0
CM058256.1	Liftoff	exon	5110042	5110281	.	+	.	ID=exon-NM_001417408.1-5;Parent=rna-NM_001417408.1;Dbxref=GeneID:268859,GenBank:NM_001417408.1,MGI:MGI:1926224;gbkey=mRNA;gene=Rbfox1;product=RNA binding protein%2C fox-1 homolog (C. elegans) 1%2C transcript variant 50;transcript_id=NM_001417408.1;extra_copy_number=0
CM058256.1	Liftoff	exon	5162762	5162905	.	+	.	ID=exon-NM_001417408.1-6;Parent=rna-NM_001417408.1;Dbxref=GeneID:268859,GenBank:NM_001417408.1,MGI:MGI:1926224;gbkey=mRNA;gene=Rbfox1;product=RNA binding protein%2C fox-1 homolog (C. elegans) 1%2C transcript variant 50;transcript_id=NM_001417408.1;extra_copy_number=0
CM058256.1	Liftoff	exon	5171316	5171369	.	+	.	ID=exon-NM_001417408.1-7;Parent=rna-NM_001417408.1;Dbxref=GeneID:268859,GenBank:NM_001417408.1,MGI:MGI:1926224;gbkey=mRNA;gene=Rbfox1;product=RNA binding protein%2C fox-1 homolog (C. elegans) 1%2C transcript variant 50;transcript_id=NM_001417408.1;extra_copy_number=0
CM058256.1	Liftoff	exon	5178023	5178115	.	+	.	ID=exon-NM_001417408.1-8;Parent=rna-NM_001417408.1;Dbxref=GeneID:268859,GenBank:NM_001417408.1,MGI:MGI:1926224;gbkey=mRNA;gene=Rbfox1;product=RNA binding protein%2C fox-1 homolog (C. elegans) 1%2C transcript variant 50;transcript_id=NM_001417408.1;extra_copy_number=0
CM058256.1	Liftoff	exon	5179908	5179968	.	+	.	ID=exon-NM_001417408.1-9;Parent=rna-NM_001417408.1;Dbxref=GeneID:268859,GenBank:NM_001417408.1,MGI:MGI:1926224;gbkey=mRNA;gene=Rbfox1;product=RNA binding protein%2C fox-1 homolog (C. elegans) 1%2C transcript variant 50;transcript_id=NM_001417408.1;extra_copy_number=0
CM058256.1	Liftoff	exon	5192280	5192333	.	+	.	ID=exon-NM_001417408.1-10;Parent=rna-NM_001417408.1;Dbxref=GeneID:268859,GenBank:NM_001417408.1,MGI:MGI:1926224;gbkey=mRNA;gene=Rbfox1;product=RNA binding protein%2C fox-1 homolog (C. elegans) 1%2C transcript variant 50;transcript_id=NM_001417408.1;extra_copy_number=0
CM058256.1	Liftoff	exon	5216244	5216324	.	+	.	ID=exon-NM_001417408.1-11;Parent=rna-NM_001417408.1;Dbxref=GeneID:268859,GenBank:NM_001417408.1,MGI:MGI:1926224;gbkey=mRNA;gene=Rbfox1;product=RNA binding protein%2C fox-1 homolog (C. elegans) 1%2C transcript variant 50;transcript_id=NM_001417408.1;extra_copy_number=0
CM058256.1	Liftoff	exon	5238814	5238946	.	+	.	ID=exon-NM_001417408.1-12;Parent=rna-NM_001417408.1;Dbxref=GeneID:268859,GenBank:NM_001417408.1,MGI:MGI:1926224;gbkey=mRNA;gene=Rbfox1;product=RNA binding protein%2C fox-1 homolog (C. elegans) 1%2C transcript variant 50;transcript_id=NM_001417408.1;extra_copy_number=0
CM058256.1	Liftoff	exon	5261803	5261867	.	+	.	ID=exon-NM_001417408.1-13;Parent=rna-NM_001417408.1;Dbxref=GeneID:268859,GenBank:NM_001417408.1,MGI:MGI:1926224;gbkey=mRNA;gene=Rbfox1;product=RNA binding protein%2C fox-1 homolog (C. elegans) 1%2C transcript variant 50;transcript_id=NM_001417408.1;extra_copy_number=0
CM058256.1	Liftoff	exon	5293862	5293937	.	+	.	ID=exon-NM_001417408.1-14;Parent=rna-NM_001417408.1;Dbxref=GeneID:268859,GenBank:NM_001417408.1,MGI:MGI:1926224;gbkey=mRNA;gene=Rbfox1;product=RNA binding protein%2C fox-1 homolog (C. elegans) 1%2C transcript variant 50;transcript_id=NM_001417408.1;extra_copy_number=0
CM058256.1	Liftoff	exon	5295589	5298378	.	+	.	ID=exon-NM_001417408.1-15;Parent=rna-NM_001417408.1;Dbxref=GeneID:268859,GenBank:NM_001417408.1,MGI:MGI:1926224;gbkey=mRNA;gene=Rbfox1;product=RNA binding protein%2C fox-1 homolog (C. elegans) 1%2C transcript variant 50;transcript_id=NM_001417408.1;extra_copy_number=0
CM058256.1	Liftoff	CDS	4694868	4694894	.	+	.	ID=cds-NP_001404337.1;Parent=rna-NM_001417408.1;Dbxref=GeneID:268859,GenBank:NP_001404337.1,MGI:MGI:1926224;Name=NP_001404337.1;Note=isoform 32 is encoded by transcript variant 50;gbkey=CDS;gene=Rbfox1;product=RNA binding protein fox-1 homolog 1 isoform 32;protein_id=NP_001404337.1;extra_copy_number=0
CM058256.1	Liftoff	CDS	5110042	5110281	.	+	.	ID=cds-NP_001404337.1;Parent=rna-NM_001417408.1;Dbxref=GeneID:268859,GenBank:NP_001404337.1,MGI:MGI:1926224;Name=NP_001404337.1;Note=isoform 32 is encoded by transcript variant 50;gbkey=CDS;gene=Rbfox1;product=RNA binding protein fox-1 homolog 1 isoform 32;protein_id=NP_001404337.1;extra_copy_number=0
CM058256.1	Liftoff	CDS	5162762	5162905	.	+	.	ID=cds-NP_001404337.1;Parent=rna-NM_001417408.1;Dbxref=GeneID:268859,GenBank:NP_001404337.1,MGI:MGI:1926224;Name=NP_001404337.1;Note=isoform 32 is encoded by transcript variant 50;gbkey=CDS;gene=Rbfox1;product=RNA binding protein fox-1 homolog 1 isoform 32;protein_id=NP_001404337.1;extra_copy_number=0
CM058256.1	Liftoff	CDS	5171316	5171369	.	+	.	ID=cds-NP_001404337.1;Parent=rna-NM_001417408.1;Dbxref=GeneID:268859,GenBank:NP_001404337.1,MGI:MGI:1926224;Name=NP_001404337.1;Note=isoform 32 is encoded by transcript variant 50;gbkey=CDS;gene=Rbfox1;product=RNA binding protein fox-1 homolog 1 isoform 32;protein_id=NP_001404337.1;extra_copy_number=0
CM058256.1	Liftoff	CDS	5178023	5178115	.	+	.	ID=cds-NP_001404337.1;Parent=rna-NM_001417408.1;Dbxref=GeneID:268859,GenBank:NP_001404337.1,MGI:MGI:1926224;Name=NP_001404337.1;Note=isoform 32 is encoded by transcript variant 50;gbkey=CDS;gene=Rbfox1;product=RNA binding protein fox-1 homolog 1 isoform 32;protein_id=NP_001404337.1;extra_copy_number=0
CM058256.1	Liftoff	CDS	5179908	5179968	.	+	.	ID=cds-NP_001404337.1;Parent=rna-NM_001417408.1;Dbxref=GeneID:268859,GenBank:NP_001404337.1,MGI:MGI:1926224;Name=NP_001404337.1;Note=isoform 32 is encoded by transcript variant 50;gbkey=CDS;gene=Rbfox1;product=RNA binding protein fox-1 homolog 1 isoform 32;protein_id=NP_001404337.1;extra_copy_number=0
CM058256.1	Liftoff	CDS	5192280	5192333	.	+	.	ID=cds-NP_001404337.1;Parent=rna-NM_001417408.1;Dbxref=GeneID:268859,GenBank:NP_001404337.1,MGI:MGI:1926224;Name=NP_001404337.1;Note=isoform 32 is encoded by transcript variant 50;gbkey=CDS;gene=Rbfox1;product=RNA binding protein fox-1 homolog 1 isoform 32;protein_id=NP_001404337.1;extra_copy_number=0
CM058256.1	Liftoff	CDS	5216244	5216324	.	+	.	ID=cds-NP_001404337.1;Parent=rna-NM_001417408.1;Dbxref=GeneID:268859,GenBank:NP_001404337.1,MGI:MGI:1926224;Name=NP_001404337.1;Note=isoform 32 is encoded by transcript variant 50;gbkey=CDS;gene=Rbfox1;product=RNA binding protein fox-1 homolog 1 isoform 32;protein_id=NP_001404337.1;extra_copy_number=0
CM058256.1	Liftoff	CDS	5238814	5238946	.	+	.	ID=cds-NP_001404337.1;Parent=rna-NM_001417408.1;Dbxref=GeneID:268859,GenBank:NP_001404337.1,MGI:MGI:1926224;Name=NP_001404337.1;Note=isoform 32 is encoded by transcript variant 50;gbkey=CDS;gene=Rbfox1;product=RNA binding protein fox-1 homolog 1 isoform 32;protein_id=NP_001404337.1;extra_copy_number=0
CM058256.1	Liftoff	CDS	5261803	5261867	.	+	.	ID=cds-NP_001404337.1;Parent=rna-NM_001417408.1;Dbxref=GeneID:268859,GenBank:NP_001404337.1,MGI:MGI:1926224;Name=NP_001404337.1;Note=isoform 32 is encoded by transcript variant 50;gbkey=CDS;gene=Rbfox1;product=RNA binding protein fox-1 homolog 1 isoform 32;protein_id=NP_001404337.1;extra_copy_number=0
CM058256.1	Liftoff	CDS	5293862	5293937	.	+	.	ID=cds-NP_001404337.1;Parent=rna-NM_001417408.1;Dbxref=GeneID:268859,GenBank:NP_001404337.1,MGI:MGI:1926224;Name=NP_001404337.1;Note=isoform 32 is encoded by transcript variant 50;gbkey=CDS;gene=Rbfox1;product=RNA binding protein fox-1 homolog 1 isoform 32;protein_id=NP_001404337.1;extra_copy_number=0
CM058256.1	Liftoff	CDS	5295589	5295589	.	+	.	ID=cds-NP_001404337.1;Parent=rna-NM_001417408.1;Dbxref=GeneID:268859,GenBank:NP_001404337.1,MGI:MGI:1926224;Name=NP_001404337.1;Note=isoform 32 is encoded by transcript variant 50;gbkey=CDS;gene=Rbfox1;product=RNA binding protein fox-1 homolog 1 isoform 32;protein_id=NP_001404337.1;extra_copy_number=0
CM058256.1	Liftoff	mRNA	3769205	5298378	.	+	.	ID=rna-NM_021477.6;Parent=gene-Rbfox1;Dbxref=GeneID:268859,GenBank:NM_021477.6,MGI:MGI:1926224;Name=NM_021477.6;gbkey=mRNA;gene=Rbfox1;product=RNA binding protein%2C fox-1 homolog (C. elegans) 1%2C transcript variant 2;transcript_id=NM_021477.6;matches_ref_protein=True;valid_ORF=True;extra_copy_number=0
CM058256.1	Liftoff	exon	3769205	3770122	.	+	.	ID=exon-NM_021477.6-1;Parent=rna-NM_021477.6;Dbxref=GeneID:268859,GenBank:NM_021477.6,MGI:MGI:1926224;gbkey=mRNA;gene=Rbfox1;product=RNA binding protein%2C fox-1 homolog (C. elegans) 1%2C transcript variant 2;transcript_id=NM_021477.6;extra_copy_number=0
CM058256.1	Liftoff	exon	4058971	4059033	.	+	.	ID=exon-NM_021477.6-2;Parent=rna-NM_021477.6;Dbxref=GeneID:268859,GenBank:NM_021477.6,MGI:MGI:1926224;gbkey=mRNA;gene=Rbfox1;product=RNA binding protein%2C fox-1 homolog (C. elegans) 1%2C transcript variant 2;transcript_id=NM_021477.6;extra_copy_number=0
CM058256.1	Liftoff	exon	4373282	4373329	.	+	.	ID=exon-NM_021477.6-3;Parent=rna-NM_021477.6;Dbxref=GeneID:268859,GenBank:NM_021477.6,MGI:MGI:1926224;gbkey=mRNA;gene=Rbfox1;product=RNA binding protein%2C fox-1 homolog (C. elegans) 1%2C transcript variant 2;transcript_id=NM_021477.6;extra_copy_number=0
CM058256.1	Liftoff	exon	4522198	4522328	.	+	.	ID=exon-NM_021477.6-4;Parent=rna-NM_021477.6;Dbxref=GeneID:268859,GenBank:NM_021477.6,MGI:MGI:1926224;gbkey=mRNA;gene=Rbfox1;product=RNA binding protein%2C fox-1 homolog (C. elegans) 1%2C transcript variant 2;transcript_id=NM_021477.6;extra_copy_number=0
CM058256.1	Liftoff	exon	4694853	4694894	.	+	.	ID=exon-NM_021477.6-5;Parent=rna-NM_021477.6;Dbxref=GeneID:268859,GenBank:NM_021477.6,MGI:MGI:1926224;gbkey=mRNA;gene=Rbfox1;product=RNA binding protein%2C fox-1 homolog (C. elegans) 1%2C transcript variant 2;transcript_id=NM_021477.6;extra_copy_number=0
CM058256.1	Liftoff	exon	5110042	5110281	.	+	.	ID=exon-NM_021477.6-6;Parent=rna-NM_021477.6;Dbxref=GeneID:268859,GenBank:NM_021477.6,MGI:MGI:1926224;gbkey=mRNA;gene=Rbfox1;product=RNA binding protein%2C fox-1 homolog (C. elegans) 1%2C transcript variant 2;transcript_id=NM_021477.6;extra_copy_number=0
CM058256.1	Liftoff	exon	5162762	5162905	.	+	.	ID=exon-NM_021477.6-7;Parent=rna-NM_021477.6;Dbxref=GeneID:268859,GenBank:NM_021477.6,MGI:MGI:1926224;gbkey=mRNA;gene=Rbfox1;product=RNA binding protein%2C fox-1 homolog (C. elegans) 1%2C transcript variant 2;transcript_id=NM_021477.6;extra_copy_number=0
CM058256.1	Liftoff	exon	5171316	5171369	.	+	.	ID=exon-NM_021477.6-8;Parent=rna-NM_021477.6;Dbxref=GeneID:268859,GenBank:NM_021477.6,MGI:MGI:1926224;gbkey=mRNA;gene=Rbfox1;product=RNA binding protein%2C fox-1 homolog (C. elegans) 1%2C transcript variant 2;transcript_id=NM_021477.6;extra_copy_number=0
CM058256.1	Liftoff	exon	5178023	5178115	.	+	.	ID=exon-NM_021477.6-9;Parent=rna-NM_021477.6;Dbxref=GeneID:268859,GenBank:NM_021477.6,MGI:MGI:1926224;gbkey=mRNA;gene=Rbfox1;product=RNA binding protein%2C fox-1 homolog (C. elegans) 1%2C transcript variant 2;transcript_id=NM_021477.6;extra_copy_number=0
CM058256.1	Liftoff	exon	5179908	5179968	.	+	.	ID=exon-NM_021477.6-10;Parent=rna-NM_021477.6;Dbxref=GeneID:268859,GenBank:NM_021477.6,MGI:MGI:1926224;gbkey=mRNA;gene=Rbfox1;product=RNA binding protein%2C fox-1 homolog (C. elegans) 1%2C transcript variant 2;transcript_id=NM_021477.6;extra_copy_number=0
CM058256.1	Liftoff	exon	5192280	5192333	.	+	.	ID=exon-NM_021477.6-11;Parent=rna-NM_021477.6;Dbxref=GeneID:268859,GenBank:NM_021477.6,MGI:MGI:1926224;gbkey=mRNA;gene=Rbfox1;product=RNA binding protein%2C fox-1 homolog (C. elegans) 1%2C transcript variant 2;transcript_id=NM_021477.6;extra_copy_number=0
CM058256.1	Liftoff	exon	5216244	5216324	.	+	.	ID=exon-NM_021477.6-12;Parent=rna-NM_021477.6;Dbxref=GeneID:268859,GenBank:NM_021477.6,MGI:MGI:1926224;gbkey=mRNA;gene=Rbfox1;product=RNA binding protein%2C fox-1 homolog (C. elegans) 1%2C transcript variant 2;transcript_id=NM_021477.6;extra_copy_number=0
CM058256.1	Liftoff	exon	5238814	5238946	.	+	.	ID=exon-NM_021477.6-13;Parent=rna-NM_021477.6;Dbxref=GeneID:268859,GenBank:NM_021477.6,MGI:MGI:1926224;gbkey=mRNA;gene=Rbfox1;product=RNA binding protein%2C fox-1 homolog (C. elegans) 1%2C transcript variant 2;transcript_id=NM_021477.6;extra_copy_number=0
CM058256.1	Liftoff	exon	5249747	5249786	.	+	.	ID=exon-NM_021477.6-14;Parent=rna-NM_021477.6;Dbxref=GeneID:268859,GenBank:NM_021477.6,MGI:MGI:1926224;gbkey=mRNA;gene=Rbfox1;product=RNA binding protein%2C fox-1 homolog (C. elegans) 1%2C transcript variant 2;transcript_id=NM_021477.6;extra_copy_number=0
CM058256.1	Liftoff	exon	5261803	5261867	.	+	.	ID=exon-NM_021477.6-15;Parent=rna-NM_021477.6;Dbxref=GeneID:268859,GenBank:NM_021477.6,MGI:MGI:1926224;gbkey=mRNA;gene=Rbfox1;product=RNA binding protein%2C fox-1 homolog (C. elegans) 1%2C transcript variant 2;transcript_id=NM_021477.6;extra_copy_number=0
CM058256.1	Liftoff	exon	5293862	5293937	.	+	.	ID=exon-NM_021477.6-16;Parent=rna-NM_021477.6;Dbxref=GeneID:268859,GenBank:NM_021477.6,MGI:MGI:1926224;gbkey=mRNA;gene=Rbfox1;product=RNA binding protein%2C fox-1 homolog (C. elegans) 1%2C transcript variant 2;transcript_id=NM_021477.6;extra_copy_number=0
CM058256.1	Liftoff	exon	5295589	5298378	.	+	.	ID=exon-NM_021477.6-17;Parent=rna-NM_021477.6;Dbxref=GeneID:268859,GenBank:NM_021477.6,MGI:MGI:1926224;gbkey=mRNA;gene=Rbfox1;product=RNA binding protein%2C fox-1 homolog (C. elegans) 1%2C transcript variant 2;transcript_id=NM_021477.6;extra_copy_number=0
CM058256.1	Liftoff	CDS	4694868	4694894	.	+	.	ID=cds-NP_067452.2;Parent=rna-NM_021477.6;Dbxref=CCDS:CCDS37245.1,GeneID:268859,GenBank:NP_067452.2,MGI:MGI:1926224;Name=NP_067452.2;Note=isoform gamma is encoded by transcript variant 2;gbkey=CDS;gene=Rbfox1;product=RNA binding protein fox-1 homolog 1 isoform gamma;protein_id=NP_067452.2;extra_copy_number=0
CM058256.1	Liftoff	CDS	5110042	5110281	.	+	.	ID=cds-NP_067452.2;Parent=rna-NM_021477.6;Dbxref=CCDS:CCDS37245.1,GeneID:268859,GenBank:NP_067452.2,MGI:MGI:1926224;Name=NP_067452.2;Note=isoform gamma is encoded by transcript variant 2;gbkey=CDS;gene=Rbfox1;product=RNA binding protein fox-1 homolog 1 isoform gamma;protein_id=NP_067452.2;extra_copy_number=0
CM058256.1	Liftoff	CDS	5162762	5162905	.	+	.	ID=cds-NP_067452.2;Parent=rna-NM_021477.6;Dbxref=CCDS:CCDS37245.1,GeneID:268859,GenBank:NP_067452.2,MGI:MGI:1926224;Name=NP_067452.2;Note=isoform gamma is encoded by transcript variant 2;gbkey=CDS;gene=Rbfox1;product=RNA binding protein fox-1 homolog 1 isoform gamma;protein_id=NP_067452.2;extra_copy_number=0
CM058256.1	Liftoff	CDS	5171316	5171369	.	+	.	ID=cds-NP_067452.2;Parent=rna-NM_021477.6;Dbxref=CCDS:CCDS37245.1,GeneID:268859,GenBank:NP_067452.2,MGI:MGI:1926224;Name=NP_067452.2;Note=isoform gamma is encoded by transcript variant 2;gbkey=CDS;gene=Rbfox1;product=RNA binding protein fox-1 homolog 1 isoform gamma;protein_id=NP_067452.2;extra_copy_number=0
CM058256.1	Liftoff	CDS	5178023	5178115	.	+	.	ID=cds-NP_067452.2;Parent=rna-NM_021477.6;Dbxref=CCDS:CCDS37245.1,GeneID:268859,GenBank:NP_067452.2,MGI:MGI:1926224;Name=NP_067452.2;Note=isoform gamma is encoded by transcript variant 2;gbkey=CDS;gene=Rbfox1;product=RNA binding protein fox-1 homolog 1 isoform gamma;protein_id=NP_067452.2;extra_copy_number=0
CM058256.1	Liftoff	CDS	5179908	5179968	.	+	.	ID=cds-NP_067452.2;Parent=rna-NM_021477.6;Dbxref=CCDS:CCDS37245.1,GeneID:268859,GenBank:NP_067452.2,MGI:MGI:1926224;Name=NP_067452.2;Note=isoform gamma is encoded by transcript variant 2;gbkey=CDS;gene=Rbfox1;product=RNA binding protein fox-1 homolog 1 isoform gamma;protein_id=NP_067452.2;extra_copy_number=0
CM058256.1	Liftoff	CDS	5192280	5192333	.	+	.	ID=cds-NP_067452.2;Parent=rna-NM_021477.6;Dbxref=CCDS:CCDS37245.1,GeneID:268859,GenBank:NP_067452.2,MGI:MGI:1926224;Name=NP_067452.2;Note=isoform gamma is encoded by transcript variant 2;gbkey=CDS;gene=Rbfox1;product=RNA binding protein fox-1 homolog 1 isoform gamma;protein_id=NP_067452.2;extra_copy_number=0
CM058256.1	Liftoff	CDS	5216244	5216324	.	+	.	ID=cds-NP_067452.2;Parent=rna-NM_021477.6;Dbxref=CCDS:CCDS37245.1,GeneID:268859,GenBank:NP_067452.2,MGI:MGI:1926224;Name=NP_067452.2;Note=isoform gamma is encoded by transcript variant 2;gbkey=CDS;gene=Rbfox1;product=RNA binding protein fox-1 homolog 1 isoform gamma;protein_id=NP_067452.2;extra_copy_number=0
CM058256.1	Liftoff	CDS	5238814	5238946	.	+	.	ID=cds-NP_067452.2;Parent=rna-NM_021477.6;Dbxref=CCDS:CCDS37245.1,GeneID:268859,GenBank:NP_067452.2,MGI:MGI:1926224;Name=NP_067452.2;Note=isoform gamma is encoded by transcript variant 2;gbkey=CDS;gene=Rbfox1;product=RNA binding protein fox-1 homolog 1 isoform gamma;protein_id=NP_067452.2;extra_copy_number=0
CM058256.1	Liftoff	CDS	5249747	5249786	.	+	.	ID=cds-NP_067452.2;Parent=rna-NM_021477.6;Dbxref=CCDS:CCDS37245.1,GeneID:268859,GenBank:NP_067452.2,MGI:MGI:1926224;Name=NP_067452.2;Note=isoform gamma is encoded by transcript variant 2;gbkey=CDS;gene=Rbfox1;product=RNA binding protein fox-1 homolog 1 isoform gamma;protein_id=NP_067452.2;extra_copy_number=0
CM058256.1	Liftoff	CDS	5261803	5261867	.	+	.	ID=cds-NP_067452.2;Parent=rna-NM_021477.6;Dbxref=CCDS:CCDS37245.1,GeneID:268859,GenBank:NP_067452.2,MGI:MGI:1926224;Name=NP_067452.2;Note=isoform gamma is encoded by transcript variant 2;gbkey=CDS;gene=Rbfox1;product=RNA binding protein fox-1 homolog 1 isoform gamma;protein_id=NP_067452.2;extra_copy_number=0
CM058256.1	Liftoff	CDS	5293862	5293937	.	+	.	ID=cds-NP_067452.2;Parent=rna-NM_021477.6;Dbxref=CCDS:CCDS37245.1,GeneID:268859,GenBank:NP_067452.2,MGI:MGI:1926224;Name=NP_067452.2;Note=isoform gamma is encoded by transcript variant 2;gbkey=CDS;gene=Rbfox1;product=RNA binding protein fox-1 homolog 1 isoform gamma;protein_id=NP_067452.2;extra_copy_number=0
CM058256.1	Liftoff	CDS	5295589	5295711	.	+	.	ID=cds-NP_067452.2;Parent=rna-NM_021477.6;Dbxref=CCDS:CCDS37245.1,GeneID:268859,GenBank:NP_067452.2,MGI:MGI:1926224;Name=NP_067452.2;Note=isoform gamma is encoded by transcript variant 2;gbkey=CDS;gene=Rbfox1;product=RNA binding protein fox-1 homolog 1 isoform gamma;protein_id=NP_067452.2;extra_copy_number=0
CM058256.1	Liftoff	mRNA	4233759	5298378	.	+	.	ID=rna-XM_006522173.5;Parent=gene-Rbfox1;Dbxref=GeneID:268859,GenBank:XM_006522173.5,MGI:MGI:1926224;Name=XM_006522173.5;gbkey=mRNA;gene=Rbfox1;model_evidence=Supporting evidence includes similarity to: 2 mRNAs%2C 8 ESTs%2C 2 Proteins%2C 422 long SRA reads%2C and 100%25 coverage of the annotated genomic feature by RNAseq alignments%2C including 7 samples with support for all annotated introns;product=RNA binding protein%2C fox-1 homolog (C. elegans) 1%2C transcript variant X14;transcript_id=XM_006522173.5;matches_ref_protein=True;valid_ORF=True;extra_copy_number=0
CM058256.1	Liftoff	exon	4233759	4234288	.	+	.	ID=exon-XM_006522173.5-1;Parent=rna-XM_006522173.5;Dbxref=GeneID:268859,GenBank:XM_006522173.5,MGI:MGI:1926224;gbkey=mRNA;gene=Rbfox1;product=RNA binding protein%2C fox-1 homolog (C. elegans) 1%2C transcript variant X14;transcript_id=XM_006522173.5;extra_copy_number=0
CM058256.1	Liftoff	exon	4373282	4373329	.	+	.	ID=exon-XM_006522173.5-2;Parent=rna-XM_006522173.5;Dbxref=GeneID:268859,GenBank:XM_006522173.5,MGI:MGI:1926224;gbkey=mRNA;gene=Rbfox1;product=RNA binding protein%2C fox-1 homolog (C. elegans) 1%2C transcript variant X14;transcript_id=XM_006522173.5;extra_copy_number=0
CM058256.1	Liftoff	exon	4694853	4694894	.	+	.	ID=exon-XM_006522173.5-3;Parent=rna-XM_006522173.5;Dbxref=GeneID:268859,GenBank:XM_006522173.5,MGI:MGI:1926224;gbkey=mRNA;gene=Rbfox1;product=RNA binding protein%2C fox-1 homolog (C. elegans) 1%2C transcript variant X14;transcript_id=XM_006522173.5;extra_copy_number=0
CM058256.1	Liftoff	exon	5110042	5110281	.	+	.	ID=exon-XM_006522173.5-4;Parent=rna-XM_006522173.5;Dbxref=GeneID:268859,GenBank:XM_006522173.5,MGI:MGI:1926224;gbkey=mRNA;gene=Rbfox1;product=RNA binding protein%2C fox-1 homolog (C. elegans) 1%2C transcript variant X14;transcript_id=XM_006522173.5;extra_copy_number=0
CM058256.1	Liftoff	exon	5162762	5162905	.	+	.	ID=exon-XM_006522173.5-5;Parent=rna-XM_006522173.5;Dbxref=GeneID:268859,GenBank:XM_006522173.5,MGI:MGI:1926224;gbkey=mRNA;gene=Rbfox1;product=RNA binding protein%2C fox-1 homolog (C. elegans) 1%2C transcript variant X14;transcript_id=XM_006522173.5;extra_copy_number=0
CM058256.1	Liftoff	exon	5171316	5171369	.	+	.	ID=exon-XM_006522173.5-6;Parent=rna-XM_006522173.5;Dbxref=GeneID:268859,GenBank:XM_006522173.5,MGI:MGI:1926224;gbkey=mRNA;gene=Rbfox1;product=RNA binding protein%2C fox-1 homolog (C. elegans) 1%2C transcript variant X14;transcript_id=XM_006522173.5;extra_copy_number=0
CM058256.1	Liftoff	exon	5178023	5178115	.	+	.	ID=exon-XM_006522173.5-7;Parent=rna-XM_006522173.5;Dbxref=GeneID:268859,GenBank:XM_006522173.5,MGI:MGI:1926224;gbkey=mRNA;gene=Rbfox1;product=RNA binding protein%2C fox-1 homolog (C. elegans) 1%2C transcript variant X14;transcript_id=XM_006522173.5;extra_copy_number=0
CM058256.1	Liftoff	exon	5179908	5179968	.	+	.	ID=exon-XM_006522173.5-8;Parent=rna-XM_006522173.5;Dbxref=GeneID:268859,GenBank:XM_006522173.5,MGI:MGI:1926224;gbkey=mRNA;gene=Rbfox1;product=RNA binding protein%2C fox-1 homolog (C. elegans) 1%2C transcript variant X14;transcript_id=XM_006522173.5;extra_copy_number=0
CM058256.1	Liftoff	exon	5192280	5192333	.	+	.	ID=exon-XM_006522173.5-9;Parent=rna-XM_006522173.5;Dbxref=GeneID:268859,GenBank:XM_006522173.5,MGI:MGI:1926224;gbkey=mRNA;gene=Rbfox1;product=RNA binding protein%2C fox-1 homolog (C. elegans) 1%2C transcript variant X14;transcript_id=XM_006522173.5;extra_copy_number=0
CM058256.1	Liftoff	exon	5216244	5216324	.	+	.	ID=exon-XM_006522173.5-10;Parent=rna-XM_006522173.5;Dbxref=GeneID:268859,GenBank:XM_006522173.5,MGI:MGI:1926224;gbkey=mRNA;gene=Rbfox1;product=RNA binding protein%2C fox-1 homolog (C. elegans) 1%2C transcript variant X14;transcript_id=XM_006522173.5;extra_copy_number=0
CM058256.1	Liftoff	exon	5238814	5238946	.	+	.	ID=exon-XM_006522173.5-11;Parent=rna-XM_006522173.5;Dbxref=GeneID:268859,GenBank:XM_006522173.5,MGI:MGI:1926224;gbkey=mRNA;gene=Rbfox1;product=RNA binding protein%2C fox-1 homolog (C. elegans) 1%2C transcript variant X14;transcript_id=XM_006522173.5;extra_copy_number=0
CM058256.1	Liftoff	exon	5255697	5255739	.	+	.	ID=exon-XM_006522173.5-12;Parent=rna-XM_006522173.5;Dbxref=GeneID:268859,GenBank:XM_006522173.5,MGI:MGI:1926224;gbkey=mRNA;gene=Rbfox1;product=RNA binding protein%2C fox-1 homolog (C. elegans) 1%2C transcript variant X14;transcript_id=XM_006522173.5;extra_copy_number=0
CM058256.1	Liftoff	exon	5261803	5261867	.	+	.	ID=exon-XM_006522173.5-13;Parent=rna-XM_006522173.5;Dbxref=GeneID:268859,GenBank:XM_006522173.5,MGI:MGI:1926224;gbkey=mRNA;gene=Rbfox1;product=RNA binding protein%2C fox-1 homolog (C. elegans) 1%2C transcript variant X14;transcript_id=XM_006522173.5;extra_copy_number=0
CM058256.1	Liftoff	exon	5277886	5277938	.	+	.	ID=exon-XM_006522173.5-14;Parent=rna-XM_006522173.5;Dbxref=GeneID:268859,GenBank:XM_006522173.5,MGI:MGI:1926224;gbkey=mRNA;gene=Rbfox1;product=RNA binding protein%2C fox-1 homolog (C. elegans) 1%2C transcript variant X14;transcript_id=XM_006522173.5;extra_copy_number=0
CM058256.1	Liftoff	exon	5293862	5293937	.	+	.	ID=exon-XM_006522173.5-15;Parent=rna-XM_006522173.5;Dbxref=GeneID:268859,GenBank:XM_006522173.5,MGI:MGI:1926224;gbkey=mRNA;gene=Rbfox1;product=RNA binding protein%2C fox-1 homolog (C. elegans) 1%2C transcript variant X14;transcript_id=XM_006522173.5;extra_copy_number=0
CM058256.1	Liftoff	exon	5294318	5298378	.	+	.	ID=exon-XM_006522173.5-16;Parent=rna-XM_006522173.5;Dbxref=GeneID:268859,GenBank:XM_006522173.5,MGI:MGI:1926224;gbkey=mRNA;gene=Rbfox1;product=RNA binding protein%2C fox-1 homolog (C. elegans) 1%2C transcript variant X14;transcript_id=XM_006522173.5;extra_copy_number=0
CM058256.1	Liftoff	CDS	4234244	4234288	.	+	.	ID=cds-XP_006522236.1;Parent=rna-XM_006522173.5;Dbxref=GeneID:268859,GenBank:XP_006522236.1,MGI:MGI:1926224;Name=XP_006522236.1;gbkey=CDS;gene=Rbfox1;product=RNA binding protein fox-1 homolog 1 isoform X14;protein_id=XP_006522236.1;extra_copy_number=0
CM058256.1	Liftoff	CDS	4373282	4373329	.	+	.	ID=cds-XP_006522236.1;Parent=rna-XM_006522173.5;Dbxref=GeneID:268859,GenBank:XP_006522236.1,MGI:MGI:1926224;Name=XP_006522236.1;gbkey=CDS;gene=Rbfox1;product=RNA binding protein fox-1 homolog 1 isoform X14;protein_id=XP_006522236.1;extra_copy_number=0
CM058256.1	Liftoff	CDS	4694853	4694894	.	+	.	ID=cds-XP_006522236.1;Parent=rna-XM_006522173.5;Dbxref=GeneID:268859,GenBank:XP_006522236.1,MGI:MGI:1926224;Name=XP_006522236.1;gbkey=CDS;gene=Rbfox1;product=RNA binding protein fox-1 homolog 1 isoform X14;protein_id=XP_006522236.1;extra_copy_number=0
CM058256.1	Liftoff	CDS	5110042	5110281	.	+	.	ID=cds-XP_006522236.1;Parent=rna-XM_006522173.5;Dbxref=GeneID:268859,GenBank:XP_006522236.1,MGI:MGI:1926224;Name=XP_006522236.1;gbkey=CDS;gene=Rbfox1;product=RNA binding protein fox-1 homolog 1 isoform X14;protein_id=XP_006522236.1;extra_copy_number=0
CM058256.1	Liftoff	CDS	5162762	5162905	.	+	.	ID=cds-XP_006522236.1;Parent=rna-XM_006522173.5;Dbxref=GeneID:268859,GenBank:XP_006522236.1,MGI:MGI:1926224;Name=XP_006522236.1;gbkey=CDS;gene=Rbfox1;product=RNA binding protein fox-1 homolog 1 isoform X14;protein_id=XP_006522236.1;extra_copy_number=0
CM058256.1	Liftoff	CDS	5171316	5171369	.	+	.	ID=cds-XP_006522236.1;Parent=rna-XM_006522173.5;Dbxref=GeneID:268859,GenBank:XP_006522236.1,MGI:MGI:1926224;Name=XP_006522236.1;gbkey=CDS;gene=Rbfox1;product=RNA binding protein fox-1 homolog 1 isoform X14;protein_id=XP_006522236.1;extra_copy_number=0
CM058256.1	Liftoff	CDS	5178023	5178115	.	+	.	ID=cds-XP_006522236.1;Parent=rna-XM_006522173.5;Dbxref=GeneID:268859,GenBank:XP_006522236.1,MGI:MGI:1926224;Name=XP_006522236.1;gbkey=CDS;gene=Rbfox1;product=RNA binding protein fox-1 homolog 1 isoform X14;protein_id=XP_006522236.1;extra_copy_number=0
CM058256.1	Liftoff	CDS	5179908	5179968	.	+	.	ID=cds-XP_006522236.1;Parent=rna-XM_006522173.5;Dbxref=GeneID:268859,GenBank:XP_006522236.1,MGI:MGI:1926224;Name=XP_006522236.1;gbkey=CDS;gene=Rbfox1;product=RNA binding protein fox-1 homolog 1 isoform X14;protein_id=XP_006522236.1;extra_copy_number=0
CM058256.1	Liftoff	CDS	5192280	5192333	.	+	.	ID=cds-XP_006522236.1;Parent=rna-XM_006522173.5;Dbxref=GeneID:268859,GenBank:XP_006522236.1,MGI:MGI:1926224;Name=XP_006522236.1;gbkey=CDS;gene=Rbfox1;product=RNA binding protein fox-1 homolog 1 isoform X14;protein_id=XP_006522236.1;extra_copy_number=0
CM058256.1	Liftoff	CDS	5216244	5216324	.	+	.	ID=cds-XP_006522236.1;Parent=rna-XM_006522173.5;Dbxref=GeneID:268859,GenBank:XP_006522236.1,MGI:MGI:1926224;Name=XP_006522236.1;gbkey=CDS;gene=Rbfox1;product=RNA binding protein fox-1 homolog 1 isoform X14;protein_id=XP_006522236.1;extra_copy_number=0
CM058256.1	Liftoff	CDS	5238814	5238946	.	+	.	ID=cds-XP_006522236.1;Parent=rna-XM_006522173.5;Dbxref=GeneID:268859,GenBank:XP_006522236.1,MGI:MGI:1926224;Name=XP_006522236.1;gbkey=CDS;gene=Rbfox1;product=RNA binding protein fox-1 homolog 1 isoform X14;protein_id=XP_006522236.1;extra_copy_number=0
CM058256.1	Liftoff	CDS	5255697	5255739	.	+	.	ID=cds-XP_006522236.1;Parent=rna-XM_006522173.5;Dbxref=GeneID:268859,GenBank:XP_006522236.1,MGI:MGI:1926224;Name=XP_006522236.1;gbkey=CDS;gene=Rbfox1;product=RNA binding protein fox-1 homolog 1 isoform X14;protein_id=XP_006522236.1;extra_copy_number=0
CM058256.1	Liftoff	CDS	5261803	5261867	.	+	.	ID=cds-XP_006522236.1;Parent=rna-XM_006522173.5;Dbxref=GeneID:268859,GenBank:XP_006522236.1,MGI:MGI:1926224;Name=XP_006522236.1;gbkey=CDS;gene=Rbfox1;product=RNA binding protein fox-1 homolog 1 isoform X14;protein_id=XP_006522236.1;extra_copy_number=0
CM058256.1	Liftoff	CDS	5277886	5277938	.	+	.	ID=cds-XP_006522236.1;Parent=rna-XM_006522173.5;Dbxref=GeneID:268859,GenBank:XP_006522236.1,MGI:MGI:1926224;Name=XP_006522236.1;gbkey=CDS;gene=Rbfox1;product=RNA binding protein fox-1 homolog 1 isoform X14;protein_id=XP_006522236.1;extra_copy_number=0
CM058256.1	Liftoff	CDS	5293862	5293937	.	+	.	ID=cds-XP_006522236.1;Parent=rna-XM_006522173.5;Dbxref=GeneID:268859,GenBank:XP_006522236.1,MGI:MGI:1926224;Name=XP_006522236.1;gbkey=CDS;gene=Rbfox1;product=RNA binding protein fox-1 homolog 1 isoform X14;protein_id=XP_006522236.1;extra_copy_number=0
CM058256.1	Liftoff	CDS	5294318	5294465	.	+	.	ID=cds-XP_006522236.1;Parent=rna-XM_006522173.5;Dbxref=GeneID:268859,GenBank:XP_006522236.1,MGI:MGI:1926224;Name=XP_006522236.1;gbkey=CDS;gene=Rbfox1;product=RNA binding protein fox-1 homolog 1 isoform X14;protein_id=XP_006522236.1;extra_copy_number=0
CM058256.1	Liftoff	mRNA	4233759	5298378	.	+	.	ID=rna-XM_036159933.1;Parent=gene-Rbfox1;Dbxref=GeneID:268859,GenBank:XM_036159933.1,MGI:MGI:1926224;Name=XM_036159933.1;gbkey=mRNA;gene=Rbfox1;model_evidence=Supporting evidence includes similarity to: 2 mRNAs%2C 8 ESTs%2C 4 Proteins%2C 480 long SRA reads%2C and 100%25 coverage of the annotated genomic feature by RNAseq alignments%2C including 12 samples with support for all annotated introns;product=RNA binding protein%2C fox-1 homolog (C. elegans) 1%2C transcript variant X15;transcript_id=XM_036159933.1;matches_ref_protein=True;valid_ORF=True;extra_copy_number=0
CM058256.1	Liftoff	exon	4233759	4234288	.	+	.	ID=exon-XM_036159933.1-1;Parent=rna-XM_036159933.1;Dbxref=GeneID:268859,GenBank:XM_036159933.1,MGI:MGI:1926224;gbkey=mRNA;gene=Rbfox1;product=RNA binding protein%2C fox-1 homolog (C. elegans) 1%2C transcript variant X15;transcript_id=XM_036159933.1;extra_copy_number=0
CM058256.1	Liftoff	exon	4373282	4373329	.	+	.	ID=exon-XM_036159933.1-2;Parent=rna-XM_036159933.1;Dbxref=GeneID:268859,GenBank:XM_036159933.1,MGI:MGI:1926224;gbkey=mRNA;gene=Rbfox1;product=RNA binding protein%2C fox-1 homolog (C. elegans) 1%2C transcript variant X15;transcript_id=XM_036159933.1;extra_copy_number=0
CM058256.1	Liftoff	exon	4694853	4694894	.	+	.	ID=exon-XM_036159933.1-3;Parent=rna-XM_036159933.1;Dbxref=GeneID:268859,GenBank:XM_036159933.1,MGI:MGI:1926224;gbkey=mRNA;gene=Rbfox1;product=RNA binding protein%2C fox-1 homolog (C. elegans) 1%2C transcript variant X15;transcript_id=XM_036159933.1;extra_copy_number=0
CM058256.1	Liftoff	exon	5110042	5110281	.	+	.	ID=exon-XM_036159933.1-4;Parent=rna-XM_036159933.1;Dbxref=GeneID:268859,GenBank:XM_036159933.1,MGI:MGI:1926224;gbkey=mRNA;gene=Rbfox1;product=RNA binding protein%2C fox-1 homolog (C. elegans) 1%2C transcript variant X15;transcript_id=XM_036159933.1;extra_copy_number=0
CM058256.1	Liftoff	exon	5162762	5162905	.	+	.	ID=exon-XM_036159933.1-5;Parent=rna-XM_036159933.1;Dbxref=GeneID:268859,GenBank:XM_036159933.1,MGI:MGI:1926224;gbkey=mRNA;gene=Rbfox1;product=RNA binding protein%2C fox-1 homolog (C. elegans) 1%2C transcript variant X15;transcript_id=XM_036159933.1;extra_copy_number=0
CM058256.1	Liftoff	exon	5171316	5171369	.	+	.	ID=exon-XM_036159933.1-6;Parent=rna-XM_036159933.1;Dbxref=GeneID:268859,GenBank:XM_036159933.1,MGI:MGI:1926224;gbkey=mRNA;gene=Rbfox1;product=RNA binding protein%2C fox-1 homolog (C. elegans) 1%2C transcript variant X15;transcript_id=XM_036159933.1;extra_copy_number=0
CM058256.1	Liftoff	exon	5178023	5178115	.	+	.	ID=exon-XM_036159933.1-7;Parent=rna-XM_036159933.1;Dbxref=GeneID:268859,GenBank:XM_036159933.1,MGI:MGI:1926224;gbkey=mRNA;gene=Rbfox1;product=RNA binding protein%2C fox-1 homolog (C. elegans) 1%2C transcript variant X15;transcript_id=XM_036159933.1;extra_copy_number=0
CM058256.1	Liftoff	exon	5179908	5179968	.	+	.	ID=exon-XM_036159933.1-8;Parent=rna-XM_036159933.1;Dbxref=GeneID:268859,GenBank:XM_036159933.1,MGI:MGI:1926224;gbkey=mRNA;gene=Rbfox1;product=RNA binding protein%2C fox-1 homolog (C. elegans) 1%2C transcript variant X15;transcript_id=XM_036159933.1;extra_copy_number=0
CM058256.1	Liftoff	exon	5192280	5192333	.	+	.	ID=exon-XM_036159933.1-9;Parent=rna-XM_036159933.1;Dbxref=GeneID:268859,GenBank:XM_036159933.1,MGI:MGI:1926224;gbkey=mRNA;gene=Rbfox1;product=RNA binding protein%2C fox-1 homolog (C. elegans) 1%2C transcript variant X15;transcript_id=XM_036159933.1;extra_copy_number=0
CM058256.1	Liftoff	exon	5216244	5216324	.	+	.	ID=exon-XM_036159933.1-10;Parent=rna-XM_036159933.1;Dbxref=GeneID:268859,GenBank:XM_036159933.1,MGI:MGI:1926224;gbkey=mRNA;gene=Rbfox1;product=RNA binding protein%2C fox-1 homolog (C. elegans) 1%2C transcript variant X15;transcript_id=XM_036159933.1;extra_copy_number=0
CM058256.1	Liftoff	exon	5238814	5238946	.	+	.	ID=exon-XM_036159933.1-11;Parent=rna-XM_036159933.1;Dbxref=GeneID:268859,GenBank:XM_036159933.1,MGI:MGI:1926224;gbkey=mRNA;gene=Rbfox1;product=RNA binding protein%2C fox-1 homolog (C. elegans) 1%2C transcript variant X15;transcript_id=XM_036159933.1;extra_copy_number=0
CM058256.1	Liftoff	exon	5249747	5249786	.	+	.	ID=exon-XM_036159933.1-12;Parent=rna-XM_036159933.1;Dbxref=GeneID:268859,GenBank:XM_036159933.1,MGI:MGI:1926224;gbkey=mRNA;gene=Rbfox1;product=RNA binding protein%2C fox-1 homolog (C. elegans) 1%2C transcript variant X15;transcript_id=XM_036159933.1;extra_copy_number=0
CM058256.1	Liftoff	exon	5261803	5261867	.	+	.	ID=exon-XM_036159933.1-13;Parent=rna-XM_036159933.1;Dbxref=GeneID:268859,GenBank:XM_036159933.1,MGI:MGI:1926224;gbkey=mRNA;gene=Rbfox1;product=RNA binding protein%2C fox-1 homolog (C. elegans) 1%2C transcript variant X15;transcript_id=XM_036159933.1;extra_copy_number=0
CM058256.1	Liftoff	exon	5277886	5277938	.	+	.	ID=exon-XM_036159933.1-14;Parent=rna-XM_036159933.1;Dbxref=GeneID:268859,GenBank:XM_036159933.1,MGI:MGI:1926224;gbkey=mRNA;gene=Rbfox1;product=RNA binding protein%2C fox-1 homolog (C. elegans) 1%2C transcript variant X15;transcript_id=XM_036159933.1;extra_copy_number=0
CM058256.1	Liftoff	exon	5293862	5293937	.	+	.	ID=exon-XM_036159933.1-15;Parent=rna-XM_036159933.1;Dbxref=GeneID:268859,GenBank:XM_036159933.1,MGI:MGI:1926224;gbkey=mRNA;gene=Rbfox1;product=RNA binding protein%2C fox-1 homolog (C. elegans) 1%2C transcript variant X15;transcript_id=XM_036159933.1;extra_copy_number=0
CM058256.1	Liftoff	exon	5294318	5298378	.	+	.	ID=exon-XM_036159933.1-16;Parent=rna-XM_036159933.1;Dbxref=GeneID:268859,GenBank:XM_036159933.1,MGI:MGI:1926224;gbkey=mRNA;gene=Rbfox1;product=RNA binding protein%2C fox-1 homolog (C. elegans) 1%2C transcript variant X15;transcript_id=XM_036159933.1;extra_copy_number=0
CM058256.1	Liftoff	CDS	4234244	4234288	.	+	.	ID=cds-XP_036015826.1;Parent=rna-XM_036159933.1;Dbxref=GeneID:268859,GenBank:XP_036015826.1,MGI:MGI:1926224;Name=XP_036015826.1;gbkey=CDS;gene=Rbfox1;product=RNA binding protein fox-1 homolog 1 isoform X15;protein_id=XP_036015826.1;extra_copy_number=0
CM058256.1	Liftoff	CDS	4373282	4373329	.	+	.	ID=cds-XP_036015826.1;Parent=rna-XM_036159933.1;Dbxref=GeneID:268859,GenBank:XP_036015826.1,MGI:MGI:1926224;Name=XP_036015826.1;gbkey=CDS;gene=Rbfox1;product=RNA binding protein fox-1 homolog 1 isoform X15;protein_id=XP_036015826.1;extra_copy_number=0
CM058256.1	Liftoff	CDS	4694853	4694894	.	+	.	ID=cds-XP_036015826.1;Parent=rna-XM_036159933.1;Dbxref=GeneID:268859,GenBank:XP_036015826.1,MGI:MGI:1926224;Name=XP_036015826.1;gbkey=CDS;gene=Rbfox1;product=RNA binding protein fox-1 homolog 1 isoform X15;protein_id=XP_036015826.1;extra_copy_number=0
CM058256.1	Liftoff	CDS	5110042	5110281	.	+	.	ID=cds-XP_036015826.1;Parent=rna-XM_036159933.1;Dbxref=GeneID:268859,GenBank:XP_036015826.1,MGI:MGI:1926224;Name=XP_036015826.1;gbkey=CDS;gene=Rbfox1;product=RNA binding protein fox-1 homolog 1 isoform X15;protein_id=XP_036015826.1;extra_copy_number=0
CM058256.1	Liftoff	CDS	5162762	5162905	.	+	.	ID=cds-XP_036015826.1;Parent=rna-XM_036159933.1;Dbxref=GeneID:268859,GenBank:XP_036015826.1,MGI:MGI:1926224;Name=XP_036015826.1;gbkey=CDS;gene=Rbfox1;product=RNA binding protein fox-1 homolog 1 isoform X15;protein_id=XP_036015826.1;extra_copy_number=0
CM058256.1	Liftoff	CDS	5171316	5171369	.	+	.	ID=cds-XP_036015826.1;Parent=rna-XM_036159933.1;Dbxref=GeneID:268859,GenBank:XP_036015826.1,MGI:MGI:1926224;Name=XP_036015826.1;gbkey=CDS;gene=Rbfox1;product=RNA binding protein fox-1 homolog 1 isoform X15;protein_id=XP_036015826.1;extra_copy_number=0
CM058256.1	Liftoff	CDS	5178023	5178115	.	+	.	ID=cds-XP_036015826.1;Parent=rna-XM_036159933.1;Dbxref=GeneID:268859,GenBank:XP_036015826.1,MGI:MGI:1926224;Name=XP_036015826.1;gbkey=CDS;gene=Rbfox1;product=RNA binding protein fox-1 homolog 1 isoform X15;protein_id=XP_036015826.1;extra_copy_number=0
CM058256.1	Liftoff	CDS	5179908	5179968	.	+	.	ID=cds-XP_036015826.1;Parent=rna-XM_036159933.1;Dbxref=GeneID:268859,GenBank:XP_036015826.1,MGI:MGI:1926224;Name=XP_036015826.1;gbkey=CDS;gene=Rbfox1;product=RNA binding protein fox-1 homolog 1 isoform X15;protein_id=XP_036015826.1;extra_copy_number=0
CM058256.1	Liftoff	CDS	5192280	5192333	.	+	.	ID=cds-XP_036015826.1;Parent=rna-XM_036159933.1;Dbxref=GeneID:268859,GenBank:XP_036015826.1,MGI:MGI:1926224;Name=XP_036015826.1;gbkey=CDS;gene=Rbfox1;product=RNA binding protein fox-1 homolog 1 isoform X15;protein_id=XP_036015826.1;extra_copy_number=0
CM058256.1	Liftoff	CDS	5216244	5216324	.	+	.	ID=cds-XP_036015826.1;Parent=rna-XM_036159933.1;Dbxref=GeneID:268859,GenBank:XP_036015826.1,MGI:MGI:1926224;Name=XP_036015826.1;gbkey=CDS;gene=Rbfox1;product=RNA binding protein fox-1 homolog 1 isoform X15;protein_id=XP_036015826.1;extra_copy_number=0
CM058256.1	Liftoff	CDS	5238814	5238946	.	+	.	ID=cds-XP_036015826.1;Parent=rna-XM_036159933.1;Dbxref=GeneID:268859,GenBank:XP_036015826.1,MGI:MGI:1926224;Name=XP_036015826.1;gbkey=CDS;gene=Rbfox1;product=RNA binding protein fox-1 homolog 1 isoform X15;protein_id=XP_036015826.1;extra_copy_number=0
CM058256.1	Liftoff	CDS	5249747	5249786	.	+	.	ID=cds-XP_036015826.1;Parent=rna-XM_036159933.1;Dbxref=GeneID:268859,GenBank:XP_036015826.1,MGI:MGI:1926224;Name=XP_036015826.1;gbkey=CDS;gene=Rbfox1;product=RNA binding protein fox-1 homolog 1 isoform X15;protein_id=XP_036015826.1;extra_copy_number=0
CM058256.1	Liftoff	CDS	5261803	5261867	.	+	.	ID=cds-XP_036015826.1;Parent=rna-XM_036159933.1;Dbxref=GeneID:268859,GenBank:XP_036015826.1,MGI:MGI:1926224;Name=XP_036015826.1;gbkey=CDS;gene=Rbfox1;product=RNA binding protein fox-1 homolog 1 isoform X15;protein_id=XP_036015826.1;extra_copy_number=0
CM058256.1	Liftoff	CDS	5277886	5277938	.	+	.	ID=cds-XP_036015826.1;Parent=rna-XM_036159933.1;Dbxref=GeneID:268859,GenBank:XP_036015826.1,MGI:MGI:1926224;Name=XP_036015826.1;gbkey=CDS;gene=Rbfox1;product=RNA binding protein fox-1 homolog 1 isoform X15;protein_id=XP_036015826.1;extra_copy_number=0
CM058256.1	Liftoff	CDS	5293862	5293937	.	+	.	ID=cds-XP_036015826.1;Parent=rna-XM_036159933.1;Dbxref=GeneID:268859,GenBank:XP_036015826.1,MGI:MGI:1926224;Name=XP_036015826.1;gbkey=CDS;gene=Rbfox1;product=RNA binding protein fox-1 homolog 1 isoform X15;protein_id=XP_036015826.1;extra_copy_number=0
CM058256.1	Liftoff	CDS	5294318	5294465	.	+	.	ID=cds-XP_036015826.1;Parent=rna-XM_036159933.1;Dbxref=GeneID:268859,GenBank:XP_036015826.1,MGI:MGI:1926224;Name=XP_036015826.1;gbkey=CDS;gene=Rbfox1;product=RNA binding protein fox-1 homolog 1 isoform X15;protein_id=XP_036015826.1;extra_copy_number=0
CM058256.1	Liftoff	mRNA	4233759	5298378	.	+	.	ID=rna-XM_036159935.1;Parent=gene-Rbfox1;Dbxref=GeneID:268859,GenBank:XM_036159935.1,MGI:MGI:1926224;Name=XM_036159935.1;gbkey=mRNA;gene=Rbfox1;model_evidence=Supporting evidence includes similarity to: 2 mRNAs%2C 8 ESTs%2C 1 Protein%2C 366 long SRA reads%2C and 100%25 coverage of the annotated genomic feature by RNAseq alignments%2C including 7 samples with support for all annotated introns;product=RNA binding protein%2C fox-1 homolog (C. elegans) 1%2C transcript variant X19;transcript_id=XM_036159935.1;matches_ref_protein=True;valid_ORF=True;extra_copy_number=0
CM058256.1	Liftoff	exon	4233759	4234288	.	+	.	ID=exon-XM_036159935.1-1;Parent=rna-XM_036159935.1;Dbxref=GeneID:268859,GenBank:XM_036159935.1,MGI:MGI:1926224;gbkey=mRNA;gene=Rbfox1;product=RNA binding protein%2C fox-1 homolog (C. elegans) 1%2C transcript variant X19;transcript_id=XM_036159935.1;extra_copy_number=0
CM058256.1	Liftoff	exon	4373282	4373329	.	+	.	ID=exon-XM_036159935.1-2;Parent=rna-XM_036159935.1;Dbxref=GeneID:268859,GenBank:XM_036159935.1,MGI:MGI:1926224;gbkey=mRNA;gene=Rbfox1;product=RNA binding protein%2C fox-1 homolog (C. elegans) 1%2C transcript variant X19;transcript_id=XM_036159935.1;extra_copy_number=0
CM058256.1	Liftoff	exon	4694853	4694894	.	+	.	ID=exon-XM_036159935.1-3;Parent=rna-XM_036159935.1;Dbxref=GeneID:268859,GenBank:XM_036159935.1,MGI:MGI:1926224;gbkey=mRNA;gene=Rbfox1;product=RNA binding protein%2C fox-1 homolog (C. elegans) 1%2C transcript variant X19;transcript_id=XM_036159935.1;extra_copy_number=0
CM058256.1	Liftoff	exon	5110042	5110281	.	+	.	ID=exon-XM_036159935.1-4;Parent=rna-XM_036159935.1;Dbxref=GeneID:268859,GenBank:XM_036159935.1,MGI:MGI:1926224;gbkey=mRNA;gene=Rbfox1;product=RNA binding protein%2C fox-1 homolog (C. elegans) 1%2C transcript variant X19;transcript_id=XM_036159935.1;extra_copy_number=0
CM058256.1	Liftoff	exon	5162762	5162905	.	+	.	ID=exon-XM_036159935.1-5;Parent=rna-XM_036159935.1;Dbxref=GeneID:268859,GenBank:XM_036159935.1,MGI:MGI:1926224;gbkey=mRNA;gene=Rbfox1;product=RNA binding protein%2C fox-1 homolog (C. elegans) 1%2C transcript variant X19;transcript_id=XM_036159935.1;extra_copy_number=0
CM058256.1	Liftoff	exon	5171316	5171369	.	+	.	ID=exon-XM_036159935.1-6;Parent=rna-XM_036159935.1;Dbxref=GeneID:268859,GenBank:XM_036159935.1,MGI:MGI:1926224;gbkey=mRNA;gene=Rbfox1;product=RNA binding protein%2C fox-1 homolog (C. elegans) 1%2C transcript variant X19;transcript_id=XM_036159935.1;extra_copy_number=0
CM058256.1	Liftoff	exon	5178023	5178115	.	+	.	ID=exon-XM_036159935.1-7;Parent=rna-XM_036159935.1;Dbxref=GeneID:268859,GenBank:XM_036159935.1,MGI:MGI:1926224;gbkey=mRNA;gene=Rbfox1;product=RNA binding protein%2C fox-1 homolog (C. elegans) 1%2C transcript variant X19;transcript_id=XM_036159935.1;extra_copy_number=0
CM058256.1	Liftoff	exon	5179908	5179968	.	+	.	ID=exon-XM_036159935.1-8;Parent=rna-XM_036159935.1;Dbxref=GeneID:268859,GenBank:XM_036159935.1,MGI:MGI:1926224;gbkey=mRNA;gene=Rbfox1;product=RNA binding protein%2C fox-1 homolog (C. elegans) 1%2C transcript variant X19;transcript_id=XM_036159935.1;extra_copy_number=0
CM058256.1	Liftoff	exon	5192280	5192333	.	+	.	ID=exon-XM_036159935.1-9;Parent=rna-XM_036159935.1;Dbxref=GeneID:268859,GenBank:XM_036159935.1,MGI:MGI:1926224;gbkey=mRNA;gene=Rbfox1;product=RNA binding protein%2C fox-1 homolog (C. elegans) 1%2C transcript variant X19;transcript_id=XM_036159935.1;extra_copy_number=0
CM058256.1	Liftoff	exon	5238814	5238946	.	+	.	ID=exon-XM_036159935.1-10;Parent=rna-XM_036159935.1;Dbxref=GeneID:268859,GenBank:XM_036159935.1,MGI:MGI:1926224;gbkey=mRNA;gene=Rbfox1;product=RNA binding protein%2C fox-1 homolog (C. elegans) 1%2C transcript variant X19;transcript_id=XM_036159935.1;extra_copy_number=0
CM058256.1	Liftoff	exon	5255697	5255739	.	+	.	ID=exon-XM_036159935.1-11;Parent=rna-XM_036159935.1;Dbxref=GeneID:268859,GenBank:XM_036159935.1,MGI:MGI:1926224;gbkey=mRNA;gene=Rbfox1;product=RNA binding protein%2C fox-1 homolog (C. elegans) 1%2C transcript variant X19;transcript_id=XM_036159935.1;extra_copy_number=0
CM058256.1	Liftoff	exon	5261803	5261867	.	+	.	ID=exon-XM_036159935.1-12;Parent=rna-XM_036159935.1;Dbxref=GeneID:268859,GenBank:XM_036159935.1,MGI:MGI:1926224;gbkey=mRNA;gene=Rbfox1;product=RNA binding protein%2C fox-1 homolog (C. elegans) 1%2C transcript variant X19;transcript_id=XM_036159935.1;extra_copy_number=0
CM058256.1	Liftoff	exon	5277886	5277938	.	+	.	ID=exon-XM_036159935.1-13;Parent=rna-XM_036159935.1;Dbxref=GeneID:268859,GenBank:XM_036159935.1,MGI:MGI:1926224;gbkey=mRNA;gene=Rbfox1;product=RNA binding protein%2C fox-1 homolog (C. elegans) 1%2C transcript variant X19;transcript_id=XM_036159935.1;extra_copy_number=0
CM058256.1	Liftoff	exon	5293862	5293937	.	+	.	ID=exon-XM_036159935.1-14;Parent=rna-XM_036159935.1;Dbxref=GeneID:268859,GenBank:XM_036159935.1,MGI:MGI:1926224;gbkey=mRNA;gene=Rbfox1;product=RNA binding protein%2C fox-1 homolog (C. elegans) 1%2C transcript variant X19;transcript_id=XM_036159935.1;extra_copy_number=0
CM058256.1	Liftoff	exon	5294318	5298378	.	+	.	ID=exon-XM_036159935.1-15;Parent=rna-XM_036159935.1;Dbxref=GeneID:268859,GenBank:XM_036159935.1,MGI:MGI:1926224;gbkey=mRNA;gene=Rbfox1;product=RNA binding protein%2C fox-1 homolog (C. elegans) 1%2C transcript variant X19;transcript_id=XM_036159935.1;extra_copy_number=0
CM058256.1	Liftoff	CDS	4234244	4234288	.	+	.	ID=cds-XP_036015828.1;Parent=rna-XM_036159935.1;Dbxref=GeneID:268859,GenBank:XP_036015828.1,MGI:MGI:1926224;Name=XP_036015828.1;gbkey=CDS;gene=Rbfox1;product=RNA binding protein fox-1 homolog 1 isoform X19;protein_id=XP_036015828.1;extra_copy_number=0
CM058256.1	Liftoff	CDS	4373282	4373329	.	+	.	ID=cds-XP_036015828.1;Parent=rna-XM_036159935.1;Dbxref=GeneID:268859,GenBank:XP_036015828.1,MGI:MGI:1926224;Name=XP_036015828.1;gbkey=CDS;gene=Rbfox1;product=RNA binding protein fox-1 homolog 1 isoform X19;protein_id=XP_036015828.1;extra_copy_number=0
CM058256.1	Liftoff	CDS	4694853	4694894	.	+	.	ID=cds-XP_036015828.1;Parent=rna-XM_036159935.1;Dbxref=GeneID:268859,GenBank:XP_036015828.1,MGI:MGI:1926224;Name=XP_036015828.1;gbkey=CDS;gene=Rbfox1;product=RNA binding protein fox-1 homolog 1 isoform X19;protein_id=XP_036015828.1;extra_copy_number=0
CM058256.1	Liftoff	CDS	5110042	5110281	.	+	.	ID=cds-XP_036015828.1;Parent=rna-XM_036159935.1;Dbxref=GeneID:268859,GenBank:XP_036015828.1,MGI:MGI:1926224;Name=XP_036015828.1;gbkey=CDS;gene=Rbfox1;product=RNA binding protein fox-1 homolog 1 isoform X19;protein_id=XP_036015828.1;extra_copy_number=0
CM058256.1	Liftoff	CDS	5162762	5162905	.	+	.	ID=cds-XP_036015828.1;Parent=rna-XM_036159935.1;Dbxref=GeneID:268859,GenBank:XP_036015828.1,MGI:MGI:1926224;Name=XP_036015828.1;gbkey=CDS;gene=Rbfox1;product=RNA binding protein fox-1 homolog 1 isoform X19;protein_id=XP_036015828.1;extra_copy_number=0
CM058256.1	Liftoff	CDS	5171316	5171369	.	+	.	ID=cds-XP_036015828.1;Parent=rna-XM_036159935.1;Dbxref=GeneID:268859,GenBank:XP_036015828.1,MGI:MGI:1926224;Name=XP_036015828.1;gbkey=CDS;gene=Rbfox1;product=RNA binding protein fox-1 homolog 1 isoform X19;protein_id=XP_036015828.1;extra_copy_number=0
CM058256.1	Liftoff	CDS	5178023	5178115	.	+	.	ID=cds-XP_036015828.1;Parent=rna-XM_036159935.1;Dbxref=GeneID:268859,GenBank:XP_036015828.1,MGI:MGI:1926224;Name=XP_036015828.1;gbkey=CDS;gene=Rbfox1;product=RNA binding protein fox-1 homolog 1 isoform X19;protein_id=XP_036015828.1;extra_copy_number=0
CM058256.1	Liftoff	CDS	5179908	5179968	.	+	.	ID=cds-XP_036015828.1;Parent=rna-XM_036159935.1;Dbxref=GeneID:268859,GenBank:XP_036015828.1,MGI:MGI:1926224;Name=XP_036015828.1;gbkey=CDS;gene=Rbfox1;product=RNA binding protein fox-1 homolog 1 isoform X19;protein_id=XP_036015828.1;extra_copy_number=0
CM058256.1	Liftoff	CDS	5192280	5192333	.	+	.	ID=cds-XP_036015828.1;Parent=rna-XM_036159935.1;Dbxref=GeneID:268859,GenBank:XP_036015828.1,MGI:MGI:1926224;Name=XP_036015828.1;gbkey=CDS;gene=Rbfox1;product=RNA binding protein fox-1 homolog 1 isoform X19;protein_id=XP_036015828.1;extra_copy_number=0
CM058256.1	Liftoff	CDS	5238814	5238946	.	+	.	ID=cds-XP_036015828.1;Parent=rna-XM_036159935.1;Dbxref=GeneID:268859,GenBank:XP_036015828.1,MGI:MGI:1926224;Name=XP_036015828.1;gbkey=CDS;gene=Rbfox1;product=RNA binding protein fox-1 homolog 1 isoform X19;protein_id=XP_036015828.1;extra_copy_number=0
CM058256.1	Liftoff	CDS	5255697	5255739	.	+	.	ID=cds-XP_036015828.1;Parent=rna-XM_036159935.1;Dbxref=GeneID:268859,GenBank:XP_036015828.1,MGI:MGI:1926224;Name=XP_036015828.1;gbkey=CDS;gene=Rbfox1;product=RNA binding protein fox-1 homolog 1 isoform X19;protein_id=XP_036015828.1;extra_copy_number=0
CM058256.1	Liftoff	CDS	5261803	5261867	.	+	.	ID=cds-XP_036015828.1;Parent=rna-XM_036159935.1;Dbxref=GeneID:268859,GenBank:XP_036015828.1,MGI:MGI:1926224;Name=XP_036015828.1;gbkey=CDS;gene=Rbfox1;product=RNA binding protein fox-1 homolog 1 isoform X19;protein_id=XP_036015828.1;extra_copy_number=0
CM058256.1	Liftoff	CDS	5277886	5277938	.	+	.	ID=cds-XP_036015828.1;Parent=rna-XM_036159935.1;Dbxref=GeneID:268859,GenBank:XP_036015828.1,MGI:MGI:1926224;Name=XP_036015828.1;gbkey=CDS;gene=Rbfox1;product=RNA binding protein fox-1 homolog 1 isoform X19;protein_id=XP_036015828.1;extra_copy_number=0
CM058256.1	Liftoff	CDS	5293862	5293937	.	+	.	ID=cds-XP_036015828.1;Parent=rna-XM_036159935.1;Dbxref=GeneID:268859,GenBank:XP_036015828.1,MGI:MGI:1926224;Name=XP_036015828.1;gbkey=CDS;gene=Rbfox1;product=RNA binding protein fox-1 homolog 1 isoform X19;protein_id=XP_036015828.1;extra_copy_number=0
CM058256.1	Liftoff	CDS	5294318	5294465	.	+	.	ID=cds-XP_036015828.1;Parent=rna-XM_036159935.1;Dbxref=GeneID:268859,GenBank:XP_036015828.1,MGI:MGI:1926224;Name=XP_036015828.1;gbkey=CDS;gene=Rbfox1;product=RNA binding protein fox-1 homolog 1 isoform X19;protein_id=XP_036015828.1;extra_copy_number=0
CM058256.1	Liftoff	mRNA	4233759	5298378	.	+	.	ID=rna-XM_036159936.1;Parent=gene-Rbfox1;Dbxref=GeneID:268859,GenBank:XM_036159936.1,MGI:MGI:1926224;Name=XM_036159936.1;gbkey=mRNA;gene=Rbfox1;model_evidence=Supporting evidence includes similarity to: 2 mRNAs%2C 8 ESTs%2C 1 Protein%2C 403 long SRA reads%2C and 100%25 coverage of the annotated genomic feature by RNAseq alignments%2C including 12 samples with support for all annotated introns;product=RNA binding protein%2C fox-1 homolog (C. elegans) 1%2C transcript variant X20;transcript_id=XM_036159936.1;matches_ref_protein=True;valid_ORF=True;extra_copy_number=0
CM058256.1	Liftoff	exon	4233759	4234288	.	+	.	ID=exon-XM_036159936.1-1;Parent=rna-XM_036159936.1;Dbxref=GeneID:268859,GenBank:XM_036159936.1,MGI:MGI:1926224;gbkey=mRNA;gene=Rbfox1;product=RNA binding protein%2C fox-1 homolog (C. elegans) 1%2C transcript variant X20;transcript_id=XM_036159936.1;extra_copy_number=0
CM058256.1	Liftoff	exon	4373282	4373329	.	+	.	ID=exon-XM_036159936.1-2;Parent=rna-XM_036159936.1;Dbxref=GeneID:268859,GenBank:XM_036159936.1,MGI:MGI:1926224;gbkey=mRNA;gene=Rbfox1;product=RNA binding protein%2C fox-1 homolog (C. elegans) 1%2C transcript variant X20;transcript_id=XM_036159936.1;extra_copy_number=0
CM058256.1	Liftoff	exon	4694853	4694894	.	+	.	ID=exon-XM_036159936.1-3;Parent=rna-XM_036159936.1;Dbxref=GeneID:268859,GenBank:XM_036159936.1,MGI:MGI:1926224;gbkey=mRNA;gene=Rbfox1;product=RNA binding protein%2C fox-1 homolog (C. elegans) 1%2C transcript variant X20;transcript_id=XM_036159936.1;extra_copy_number=0
CM058256.1	Liftoff	exon	5110042	5110281	.	+	.	ID=exon-XM_036159936.1-4;Parent=rna-XM_036159936.1;Dbxref=GeneID:268859,GenBank:XM_036159936.1,MGI:MGI:1926224;gbkey=mRNA;gene=Rbfox1;product=RNA binding protein%2C fox-1 homolog (C. elegans) 1%2C transcript variant X20;transcript_id=XM_036159936.1;extra_copy_number=0
CM058256.1	Liftoff	exon	5162762	5162905	.	+	.	ID=exon-XM_036159936.1-5;Parent=rna-XM_036159936.1;Dbxref=GeneID:268859,GenBank:XM_036159936.1,MGI:MGI:1926224;gbkey=mRNA;gene=Rbfox1;product=RNA binding protein%2C fox-1 homolog (C. elegans) 1%2C transcript variant X20;transcript_id=XM_036159936.1;extra_copy_number=0
CM058256.1	Liftoff	exon	5171316	5171369	.	+	.	ID=exon-XM_036159936.1-6;Parent=rna-XM_036159936.1;Dbxref=GeneID:268859,GenBank:XM_036159936.1,MGI:MGI:1926224;gbkey=mRNA;gene=Rbfox1;product=RNA binding protein%2C fox-1 homolog (C. elegans) 1%2C transcript variant X20;transcript_id=XM_036159936.1;extra_copy_number=0
CM058256.1	Liftoff	exon	5178023	5178115	.	+	.	ID=exon-XM_036159936.1-7;Parent=rna-XM_036159936.1;Dbxref=GeneID:268859,GenBank:XM_036159936.1,MGI:MGI:1926224;gbkey=mRNA;gene=Rbfox1;product=RNA binding protein%2C fox-1 homolog (C. elegans) 1%2C transcript variant X20;transcript_id=XM_036159936.1;extra_copy_number=0
CM058256.1	Liftoff	exon	5179908	5179968	.	+	.	ID=exon-XM_036159936.1-8;Parent=rna-XM_036159936.1;Dbxref=GeneID:268859,GenBank:XM_036159936.1,MGI:MGI:1926224;gbkey=mRNA;gene=Rbfox1;product=RNA binding protein%2C fox-1 homolog (C. elegans) 1%2C transcript variant X20;transcript_id=XM_036159936.1;extra_copy_number=0
CM058256.1	Liftoff	exon	5192280	5192333	.	+	.	ID=exon-XM_036159936.1-9;Parent=rna-XM_036159936.1;Dbxref=GeneID:268859,GenBank:XM_036159936.1,MGI:MGI:1926224;gbkey=mRNA;gene=Rbfox1;product=RNA binding protein%2C fox-1 homolog (C. elegans) 1%2C transcript variant X20;transcript_id=XM_036159936.1;extra_copy_number=0
CM058256.1	Liftoff	exon	5238814	5238946	.	+	.	ID=exon-XM_036159936.1-10;Parent=rna-XM_036159936.1;Dbxref=GeneID:268859,GenBank:XM_036159936.1,MGI:MGI:1926224;gbkey=mRNA;gene=Rbfox1;product=RNA binding protein%2C fox-1 homolog (C. elegans) 1%2C transcript variant X20;transcript_id=XM_036159936.1;extra_copy_number=0
CM058256.1	Liftoff	exon	5249747	5249786	.	+	.	ID=exon-XM_036159936.1-11;Parent=rna-XM_036159936.1;Dbxref=GeneID:268859,GenBank:XM_036159936.1,MGI:MGI:1926224;gbkey=mRNA;gene=Rbfox1;product=RNA binding protein%2C fox-1 homolog (C. elegans) 1%2C transcript variant X20;transcript_id=XM_036159936.1;extra_copy_number=0
CM058256.1	Liftoff	exon	5261803	5261867	.	+	.	ID=exon-XM_036159936.1-12;Parent=rna-XM_036159936.1;Dbxref=GeneID:268859,GenBank:XM_036159936.1,MGI:MGI:1926224;gbkey=mRNA;gene=Rbfox1;product=RNA binding protein%2C fox-1 homolog (C. elegans) 1%2C transcript variant X20;transcript_id=XM_036159936.1;extra_copy_number=0
CM058256.1	Liftoff	exon	5277886	5277938	.	+	.	ID=exon-XM_036159936.1-13;Parent=rna-XM_036159936.1;Dbxref=GeneID:268859,GenBank:XM_036159936.1,MGI:MGI:1926224;gbkey=mRNA;gene=Rbfox1;product=RNA binding protein%2C fox-1 homolog (C. elegans) 1%2C transcript variant X20;transcript_id=XM_036159936.1;extra_copy_number=0
CM058256.1	Liftoff	exon	5293862	5293937	.	+	.	ID=exon-XM_036159936.1-14;Parent=rna-XM_036159936.1;Dbxref=GeneID:268859,GenBank:XM_036159936.1,MGI:MGI:1926224;gbkey=mRNA;gene=Rbfox1;product=RNA binding protein%2C fox-1 homolog (C. elegans) 1%2C transcript variant X20;transcript_id=XM_036159936.1;extra_copy_number=0
CM058256.1	Liftoff	exon	5294318	5298378	.	+	.	ID=exon-XM_036159936.1-15;Parent=rna-XM_036159936.1;Dbxref=GeneID:268859,GenBank:XM_036159936.1,MGI:MGI:1926224;gbkey=mRNA;gene=Rbfox1;product=RNA binding protein%2C fox-1 homolog (C. elegans) 1%2C transcript variant X20;transcript_id=XM_036159936.1;extra_copy_number=0
CM058256.1	Liftoff	CDS	4234244	4234288	.	+	.	ID=cds-XP_036015829.1;Parent=rna-XM_036159936.1;Dbxref=GeneID:268859,GenBank:XP_036015829.1,MGI:MGI:1926224;Name=XP_036015829.1;gbkey=CDS;gene=Rbfox1;product=RNA binding protein fox-1 homolog 1 isoform X20;protein_id=XP_036015829.1;extra_copy_number=0
CM058256.1	Liftoff	CDS	4373282	4373329	.	+	.	ID=cds-XP_036015829.1;Parent=rna-XM_036159936.1;Dbxref=GeneID:268859,GenBank:XP_036015829.1,MGI:MGI:1926224;Name=XP_036015829.1;gbkey=CDS;gene=Rbfox1;product=RNA binding protein fox-1 homolog 1 isoform X20;protein_id=XP_036015829.1;extra_copy_number=0
CM058256.1	Liftoff	CDS	4694853	4694894	.	+	.	ID=cds-XP_036015829.1;Parent=rna-XM_036159936.1;Dbxref=GeneID:268859,GenBank:XP_036015829.1,MGI:MGI:1926224;Name=XP_036015829.1;gbkey=CDS;gene=Rbfox1;product=RNA binding protein fox-1 homolog 1 isoform X20;protein_id=XP_036015829.1;extra_copy_number=0
CM058256.1	Liftoff	CDS	5110042	5110281	.	+	.	ID=cds-XP_036015829.1;Parent=rna-XM_036159936.1;Dbxref=GeneID:268859,GenBank:XP_036015829.1,MGI:MGI:1926224;Name=XP_036015829.1;gbkey=CDS;gene=Rbfox1;product=RNA binding protein fox-1 homolog 1 isoform X20;protein_id=XP_036015829.1;extra_copy_number=0
CM058256.1	Liftoff	CDS	5162762	5162905	.	+	.	ID=cds-XP_036015829.1;Parent=rna-XM_036159936.1;Dbxref=GeneID:268859,GenBank:XP_036015829.1,MGI:MGI:1926224;Name=XP_036015829.1;gbkey=CDS;gene=Rbfox1;product=RNA binding protein fox-1 homolog 1 isoform X20;protein_id=XP_036015829.1;extra_copy_number=0
CM058256.1	Liftoff	CDS	5171316	5171369	.	+	.	ID=cds-XP_036015829.1;Parent=rna-XM_036159936.1;Dbxref=GeneID:268859,GenBank:XP_036015829.1,MGI:MGI:1926224;Name=XP_036015829.1;gbkey=CDS;gene=Rbfox1;product=RNA binding protein fox-1 homolog 1 isoform X20;protein_id=XP_036015829.1;extra_copy_number=0
CM058256.1	Liftoff	CDS	5178023	5178115	.	+	.	ID=cds-XP_036015829.1;Parent=rna-XM_036159936.1;Dbxref=GeneID:268859,GenBank:XP_036015829.1,MGI:MGI:1926224;Name=XP_036015829.1;gbkey=CDS;gene=Rbfox1;product=RNA binding protein fox-1 homolog 1 isoform X20;protein_id=XP_036015829.1;extra_copy_number=0
CM058256.1	Liftoff	CDS	5179908	5179968	.	+	.	ID=cds-XP_036015829.1;Parent=rna-XM_036159936.1;Dbxref=GeneID:268859,GenBank:XP_036015829.1,MGI:MGI:1926224;Name=XP_036015829.1;gbkey=CDS;gene=Rbfox1;product=RNA binding protein fox-1 homolog 1 isoform X20;protein_id=XP_036015829.1;extra_copy_number=0
CM058256.1	Liftoff	CDS	5192280	5192333	.	+	.	ID=cds-XP_036015829.1;Parent=rna-XM_036159936.1;Dbxref=GeneID:268859,GenBank:XP_036015829.1,MGI:MGI:1926224;Name=XP_036015829.1;gbkey=CDS;gene=Rbfox1;product=RNA binding protein fox-1 homolog 1 isoform X20;protein_id=XP_036015829.1;extra_copy_number=0
CM058256.1	Liftoff	CDS	5238814	5238946	.	+	.	ID=cds-XP_036015829.1;Parent=rna-XM_036159936.1;Dbxref=GeneID:268859,GenBank:XP_036015829.1,MGI:MGI:1926224;Name=XP_036015829.1;gbkey=CDS;gene=Rbfox1;product=RNA binding protein fox-1 homolog 1 isoform X20;protein_id=XP_036015829.1;extra_copy_number=0
CM058256.1	Liftoff	CDS	5249747	5249786	.	+	.	ID=cds-XP_036015829.1;Parent=rna-XM_036159936.1;Dbxref=GeneID:268859,GenBank:XP_036015829.1,MGI:MGI:1926224;Name=XP_036015829.1;gbkey=CDS;gene=Rbfox1;product=RNA binding protein fox-1 homolog 1 isoform X20;protein_id=XP_036015829.1;extra_copy_number=0
CM058256.1	Liftoff	CDS	5261803	5261867	.	+	.	ID=cds-XP_036015829.1;Parent=rna-XM_036159936.1;Dbxref=GeneID:268859,GenBank:XP_036015829.1,MGI:MGI:1926224;Name=XP_036015829.1;gbkey=CDS;gene=Rbfox1;product=RNA binding protein fox-1 homolog 1 isoform X20;protein_id=XP_036015829.1;extra_copy_number=0
CM058256.1	Liftoff	CDS	5277886	5277938	.	+	.	ID=cds-XP_036015829.1;Parent=rna-XM_036159936.1;Dbxref=GeneID:268859,GenBank:XP_036015829.1,MGI:MGI:1926224;Name=XP_036015829.1;gbkey=CDS;gene=Rbfox1;product=RNA binding protein fox-1 homolog 1 isoform X20;protein_id=XP_036015829.1;extra_copy_number=0
CM058256.1	Liftoff	CDS	5293862	5293937	.	+	.	ID=cds-XP_036015829.1;Parent=rna-XM_036159936.1;Dbxref=GeneID:268859,GenBank:XP_036015829.1,MGI:MGI:1926224;Name=XP_036015829.1;gbkey=CDS;gene=Rbfox1;product=RNA binding protein fox-1 homolog 1 isoform X20;protein_id=XP_036015829.1;extra_copy_number=0
CM058256.1	Liftoff	CDS	5294318	5294465	.	+	.	ID=cds-XP_036015829.1;Parent=rna-XM_036159936.1;Dbxref=GeneID:268859,GenBank:XP_036015829.1,MGI:MGI:1926224;Name=XP_036015829.1;gbkey=CDS;gene=Rbfox1;product=RNA binding protein fox-1 homolog 1 isoform X20;protein_id=XP_036015829.1;extra_copy_number=0
CM058256.1	Liftoff	mRNA	4233759	5298378	.	+	.	ID=rna-XM_036159939.1;Parent=gene-Rbfox1;Dbxref=GeneID:268859,GenBank:XM_036159939.1,MGI:MGI:1926224;Name=XM_036159939.1;gbkey=mRNA;gene=Rbfox1;model_evidence=Supporting evidence includes similarity to: 2 mRNAs%2C 8 ESTs%2C 4 Proteins%2C 447 long SRA reads%2C and 100%25 coverage of the annotated genomic feature by RNAseq alignments%2C including 12 samples with support for all annotated introns;product=RNA binding protein%2C fox-1 homolog (C. elegans) 1%2C transcript variant X26;transcript_id=XM_036159939.1;matches_ref_protein=True;valid_ORF=True;extra_copy_number=0
CM058256.1	Liftoff	exon	4233759	4234288	.	+	.	ID=exon-XM_036159939.1-1;Parent=rna-XM_036159939.1;Dbxref=GeneID:268859,GenBank:XM_036159939.1,MGI:MGI:1926224;gbkey=mRNA;gene=Rbfox1;product=RNA binding protein%2C fox-1 homolog (C. elegans) 1%2C transcript variant X26;transcript_id=XM_036159939.1;extra_copy_number=0
CM058256.1	Liftoff	exon	4373282	4373329	.	+	.	ID=exon-XM_036159939.1-2;Parent=rna-XM_036159939.1;Dbxref=GeneID:268859,GenBank:XM_036159939.1,MGI:MGI:1926224;gbkey=mRNA;gene=Rbfox1;product=RNA binding protein%2C fox-1 homolog (C. elegans) 1%2C transcript variant X26;transcript_id=XM_036159939.1;extra_copy_number=0
CM058256.1	Liftoff	exon	4694853	4694894	.	+	.	ID=exon-XM_036159939.1-3;Parent=rna-XM_036159939.1;Dbxref=GeneID:268859,GenBank:XM_036159939.1,MGI:MGI:1926224;gbkey=mRNA;gene=Rbfox1;product=RNA binding protein%2C fox-1 homolog (C. elegans) 1%2C transcript variant X26;transcript_id=XM_036159939.1;extra_copy_number=0
CM058256.1	Liftoff	exon	5110042	5110281	.	+	.	ID=exon-XM_036159939.1-4;Parent=rna-XM_036159939.1;Dbxref=GeneID:268859,GenBank:XM_036159939.1,MGI:MGI:1926224;gbkey=mRNA;gene=Rbfox1;product=RNA binding protein%2C fox-1 homolog (C. elegans) 1%2C transcript variant X26;transcript_id=XM_036159939.1;extra_copy_number=0
CM058256.1	Liftoff	exon	5162762	5162905	.	+	.	ID=exon-XM_036159939.1-5;Parent=rna-XM_036159939.1;Dbxref=GeneID:268859,GenBank:XM_036159939.1,MGI:MGI:1926224;gbkey=mRNA;gene=Rbfox1;product=RNA binding protein%2C fox-1 homolog (C. elegans) 1%2C transcript variant X26;transcript_id=XM_036159939.1;extra_copy_number=0
CM058256.1	Liftoff	exon	5171316	5171369	.	+	.	ID=exon-XM_036159939.1-6;Parent=rna-XM_036159939.1;Dbxref=GeneID:268859,GenBank:XM_036159939.1,MGI:MGI:1926224;gbkey=mRNA;gene=Rbfox1;product=RNA binding protein%2C fox-1 homolog (C. elegans) 1%2C transcript variant X26;transcript_id=XM_036159939.1;extra_copy_number=0
CM058256.1	Liftoff	exon	5178023	5178115	.	+	.	ID=exon-XM_036159939.1-7;Parent=rna-XM_036159939.1;Dbxref=GeneID:268859,GenBank:XM_036159939.1,MGI:MGI:1926224;gbkey=mRNA;gene=Rbfox1;product=RNA binding protein%2C fox-1 homolog (C. elegans) 1%2C transcript variant X26;transcript_id=XM_036159939.1;extra_copy_number=0
CM058256.1	Liftoff	exon	5179908	5179968	.	+	.	ID=exon-XM_036159939.1-8;Parent=rna-XM_036159939.1;Dbxref=GeneID:268859,GenBank:XM_036159939.1,MGI:MGI:1926224;gbkey=mRNA;gene=Rbfox1;product=RNA binding protein%2C fox-1 homolog (C. elegans) 1%2C transcript variant X26;transcript_id=XM_036159939.1;extra_copy_number=0
CM058256.1	Liftoff	exon	5192280	5192333	.	+	.	ID=exon-XM_036159939.1-9;Parent=rna-XM_036159939.1;Dbxref=GeneID:268859,GenBank:XM_036159939.1,MGI:MGI:1926224;gbkey=mRNA;gene=Rbfox1;product=RNA binding protein%2C fox-1 homolog (C. elegans) 1%2C transcript variant X26;transcript_id=XM_036159939.1;extra_copy_number=0
CM058256.1	Liftoff	exon	5216244	5216324	.	+	.	ID=exon-XM_036159939.1-10;Parent=rna-XM_036159939.1;Dbxref=GeneID:268859,GenBank:XM_036159939.1,MGI:MGI:1926224;gbkey=mRNA;gene=Rbfox1;product=RNA binding protein%2C fox-1 homolog (C. elegans) 1%2C transcript variant X26;transcript_id=XM_036159939.1;extra_copy_number=0
CM058256.1	Liftoff	exon	5238814	5238946	.	+	.	ID=exon-XM_036159939.1-11;Parent=rna-XM_036159939.1;Dbxref=GeneID:268859,GenBank:XM_036159939.1,MGI:MGI:1926224;gbkey=mRNA;gene=Rbfox1;product=RNA binding protein%2C fox-1 homolog (C. elegans) 1%2C transcript variant X26;transcript_id=XM_036159939.1;extra_copy_number=0
CM058256.1	Liftoff	exon	5249747	5249786	.	+	.	ID=exon-XM_036159939.1-12;Parent=rna-XM_036159939.1;Dbxref=GeneID:268859,GenBank:XM_036159939.1,MGI:MGI:1926224;gbkey=mRNA;gene=Rbfox1;product=RNA binding protein%2C fox-1 homolog (C. elegans) 1%2C transcript variant X26;transcript_id=XM_036159939.1;extra_copy_number=0
CM058256.1	Liftoff	exon	5261803	5261867	.	+	.	ID=exon-XM_036159939.1-13;Parent=rna-XM_036159939.1;Dbxref=GeneID:268859,GenBank:XM_036159939.1,MGI:MGI:1926224;gbkey=mRNA;gene=Rbfox1;product=RNA binding protein%2C fox-1 homolog (C. elegans) 1%2C transcript variant X26;transcript_id=XM_036159939.1;extra_copy_number=0
CM058256.1	Liftoff	exon	5293862	5293937	.	+	.	ID=exon-XM_036159939.1-14;Parent=rna-XM_036159939.1;Dbxref=GeneID:268859,GenBank:XM_036159939.1,MGI:MGI:1926224;gbkey=mRNA;gene=Rbfox1;product=RNA binding protein%2C fox-1 homolog (C. elegans) 1%2C transcript variant X26;transcript_id=XM_036159939.1;extra_copy_number=0
CM058256.1	Liftoff	exon	5294318	5298378	.	+	.	ID=exon-XM_036159939.1-15;Parent=rna-XM_036159939.1;Dbxref=GeneID:268859,GenBank:XM_036159939.1,MGI:MGI:1926224;gbkey=mRNA;gene=Rbfox1;product=RNA binding protein%2C fox-1 homolog (C. elegans) 1%2C transcript variant X26;transcript_id=XM_036159939.1;extra_copy_number=0
CM058256.1	Liftoff	CDS	4234244	4234288	.	+	.	ID=cds-XP_036015832.1;Parent=rna-XM_036159939.1;Dbxref=GeneID:268859,GenBank:XP_036015832.1,MGI:MGI:1926224;Name=XP_036015832.1;gbkey=CDS;gene=Rbfox1;product=RNA binding protein fox-1 homolog 1 isoform X25;protein_id=XP_036015832.1;extra_copy_number=0
CM058256.1	Liftoff	CDS	4373282	4373329	.	+	.	ID=cds-XP_036015832.1;Parent=rna-XM_036159939.1;Dbxref=GeneID:268859,GenBank:XP_036015832.1,MGI:MGI:1926224;Name=XP_036015832.1;gbkey=CDS;gene=Rbfox1;product=RNA binding protein fox-1 homolog 1 isoform X25;protein_id=XP_036015832.1;extra_copy_number=0
CM058256.1	Liftoff	CDS	4694853	4694894	.	+	.	ID=cds-XP_036015832.1;Parent=rna-XM_036159939.1;Dbxref=GeneID:268859,GenBank:XP_036015832.1,MGI:MGI:1926224;Name=XP_036015832.1;gbkey=CDS;gene=Rbfox1;product=RNA binding protein fox-1 homolog 1 isoform X25;protein_id=XP_036015832.1;extra_copy_number=0
CM058256.1	Liftoff	CDS	5110042	5110281	.	+	.	ID=cds-XP_036015832.1;Parent=rna-XM_036159939.1;Dbxref=GeneID:268859,GenBank:XP_036015832.1,MGI:MGI:1926224;Name=XP_036015832.1;gbkey=CDS;gene=Rbfox1;product=RNA binding protein fox-1 homolog 1 isoform X25;protein_id=XP_036015832.1;extra_copy_number=0
CM058256.1	Liftoff	CDS	5162762	5162905	.	+	.	ID=cds-XP_036015832.1;Parent=rna-XM_036159939.1;Dbxref=GeneID:268859,GenBank:XP_036015832.1,MGI:MGI:1926224;Name=XP_036015832.1;gbkey=CDS;gene=Rbfox1;product=RNA binding protein fox-1 homolog 1 isoform X25;protein_id=XP_036015832.1;extra_copy_number=0
CM058256.1	Liftoff	CDS	5171316	5171369	.	+	.	ID=cds-XP_036015832.1;Parent=rna-XM_036159939.1;Dbxref=GeneID:268859,GenBank:XP_036015832.1,MGI:MGI:1926224;Name=XP_036015832.1;gbkey=CDS;gene=Rbfox1;product=RNA binding protein fox-1 homolog 1 isoform X25;protein_id=XP_036015832.1;extra_copy_number=0
CM058256.1	Liftoff	CDS	5178023	5178115	.	+	.	ID=cds-XP_036015832.1;Parent=rna-XM_036159939.1;Dbxref=GeneID:268859,GenBank:XP_036015832.1,MGI:MGI:1926224;Name=XP_036015832.1;gbkey=CDS;gene=Rbfox1;product=RNA binding protein fox-1 homolog 1 isoform X25;protein_id=XP_036015832.1;extra_copy_number=0
CM058256.1	Liftoff	CDS	5179908	5179968	.	+	.	ID=cds-XP_036015832.1;Parent=rna-XM_036159939.1;Dbxref=GeneID:268859,GenBank:XP_036015832.1,MGI:MGI:1926224;Name=XP_036015832.1;gbkey=CDS;gene=Rbfox1;product=RNA binding protein fox-1 homolog 1 isoform X25;protein_id=XP_036015832.1;extra_copy_number=0
CM058256.1	Liftoff	CDS	5192280	5192333	.	+	.	ID=cds-XP_036015832.1;Parent=rna-XM_036159939.1;Dbxref=GeneID:268859,GenBank:XP_036015832.1,MGI:MGI:1926224;Name=XP_036015832.1;gbkey=CDS;gene=Rbfox1;product=RNA binding protein fox-1 homolog 1 isoform X25;protein_id=XP_036015832.1;extra_copy_number=0
CM058256.1	Liftoff	CDS	5216244	5216324	.	+	.	ID=cds-XP_036015832.1;Parent=rna-XM_036159939.1;Dbxref=GeneID:268859,GenBank:XP_036015832.1,MGI:MGI:1926224;Name=XP_036015832.1;gbkey=CDS;gene=Rbfox1;product=RNA binding protein fox-1 homolog 1 isoform X25;protein_id=XP_036015832.1;extra_copy_number=0
CM058256.1	Liftoff	CDS	5238814	5238946	.	+	.	ID=cds-XP_036015832.1;Parent=rna-XM_036159939.1;Dbxref=GeneID:268859,GenBank:XP_036015832.1,MGI:MGI:1926224;Name=XP_036015832.1;gbkey=CDS;gene=Rbfox1;product=RNA binding protein fox-1 homolog 1 isoform X25;protein_id=XP_036015832.1;extra_copy_number=0
CM058256.1	Liftoff	CDS	5249747	5249786	.	+	.	ID=cds-XP_036015832.1;Parent=rna-XM_036159939.1;Dbxref=GeneID:268859,GenBank:XP_036015832.1,MGI:MGI:1926224;Name=XP_036015832.1;gbkey=CDS;gene=Rbfox1;product=RNA binding protein fox-1 homolog 1 isoform X25;protein_id=XP_036015832.1;extra_copy_number=0
CM058256.1	Liftoff	CDS	5261803	5261867	.	+	.	ID=cds-XP_036015832.1;Parent=rna-XM_036159939.1;Dbxref=GeneID:268859,GenBank:XP_036015832.1,MGI:MGI:1926224;Name=XP_036015832.1;gbkey=CDS;gene=Rbfox1;product=RNA binding protein fox-1 homolog 1 isoform X25;protein_id=XP_036015832.1;extra_copy_number=0
CM058256.1	Liftoff	CDS	5293862	5293937	.	+	.	ID=cds-XP_036015832.1;Parent=rna-XM_036159939.1;Dbxref=GeneID:268859,GenBank:XP_036015832.1,MGI:MGI:1926224;Name=XP_036015832.1;gbkey=CDS;gene=Rbfox1;product=RNA binding protein fox-1 homolog 1 isoform X25;protein_id=XP_036015832.1;extra_copy_number=0
CM058256.1	Liftoff	CDS	5294318	5294395	.	+	.	ID=cds-XP_036015832.1;Parent=rna-XM_036159939.1;Dbxref=GeneID:268859,GenBank:XP_036015832.1,MGI:MGI:1926224;Name=XP_036015832.1;gbkey=CDS;gene=Rbfox1;product=RNA binding protein fox-1 homolog 1 isoform X25;protein_id=XP_036015832.1;extra_copy_number=0
CM058256.1	Liftoff	mRNA	4233759	5298378	.	+	.	ID=rna-XM_036159941.1;Parent=gene-Rbfox1;Dbxref=GeneID:268859,GenBank:XM_036159941.1,MGI:MGI:1926224;Name=XM_036159941.1;gbkey=mRNA;gene=Rbfox1;model_evidence=Supporting evidence includes similarity to: 2 mRNAs%2C 9 ESTs%2C 4 Proteins%2C 2579 long SRA reads%2C and 100%25 coverage of the annotated genomic feature by RNAseq alignments%2C including 13 samples with support for all annotated introns;product=RNA binding protein%2C fox-1 homolog (C. elegans) 1%2C transcript variant X28;transcript_id=XM_036159941.1;matches_ref_protein=True;valid_ORF=True;extra_copy_number=0
CM058256.1	Liftoff	exon	4233759	4234288	.	+	.	ID=exon-XM_036159941.1-1;Parent=rna-XM_036159941.1;Dbxref=GeneID:268859,GenBank:XM_036159941.1,MGI:MGI:1926224;gbkey=mRNA;gene=Rbfox1;product=RNA binding protein%2C fox-1 homolog (C. elegans) 1%2C transcript variant X28;transcript_id=XM_036159941.1;extra_copy_number=0
CM058256.1	Liftoff	exon	4373282	4373329	.	+	.	ID=exon-XM_036159941.1-2;Parent=rna-XM_036159941.1;Dbxref=GeneID:268859,GenBank:XM_036159941.1,MGI:MGI:1926224;gbkey=mRNA;gene=Rbfox1;product=RNA binding protein%2C fox-1 homolog (C. elegans) 1%2C transcript variant X28;transcript_id=XM_036159941.1;extra_copy_number=0
CM058256.1	Liftoff	exon	4694853	4694894	.	+	.	ID=exon-XM_036159941.1-3;Parent=rna-XM_036159941.1;Dbxref=GeneID:268859,GenBank:XM_036159941.1,MGI:MGI:1926224;gbkey=mRNA;gene=Rbfox1;product=RNA binding protein%2C fox-1 homolog (C. elegans) 1%2C transcript variant X28;transcript_id=XM_036159941.1;extra_copy_number=0
CM058256.1	Liftoff	exon	5110042	5110281	.	+	.	ID=exon-XM_036159941.1-4;Parent=rna-XM_036159941.1;Dbxref=GeneID:268859,GenBank:XM_036159941.1,MGI:MGI:1926224;gbkey=mRNA;gene=Rbfox1;product=RNA binding protein%2C fox-1 homolog (C. elegans) 1%2C transcript variant X28;transcript_id=XM_036159941.1;extra_copy_number=0
CM058256.1	Liftoff	exon	5162762	5162905	.	+	.	ID=exon-XM_036159941.1-5;Parent=rna-XM_036159941.1;Dbxref=GeneID:268859,GenBank:XM_036159941.1,MGI:MGI:1926224;gbkey=mRNA;gene=Rbfox1;product=RNA binding protein%2C fox-1 homolog (C. elegans) 1%2C transcript variant X28;transcript_id=XM_036159941.1;extra_copy_number=0
CM058256.1	Liftoff	exon	5171316	5171369	.	+	.	ID=exon-XM_036159941.1-6;Parent=rna-XM_036159941.1;Dbxref=GeneID:268859,GenBank:XM_036159941.1,MGI:MGI:1926224;gbkey=mRNA;gene=Rbfox1;product=RNA binding protein%2C fox-1 homolog (C. elegans) 1%2C transcript variant X28;transcript_id=XM_036159941.1;extra_copy_number=0
CM058256.1	Liftoff	exon	5178023	5178115	.	+	.	ID=exon-XM_036159941.1-7;Parent=rna-XM_036159941.1;Dbxref=GeneID:268859,GenBank:XM_036159941.1,MGI:MGI:1926224;gbkey=mRNA;gene=Rbfox1;product=RNA binding protein%2C fox-1 homolog (C. elegans) 1%2C transcript variant X28;transcript_id=XM_036159941.1;extra_copy_number=0
CM058256.1	Liftoff	exon	5179908	5179968	.	+	.	ID=exon-XM_036159941.1-8;Parent=rna-XM_036159941.1;Dbxref=GeneID:268859,GenBank:XM_036159941.1,MGI:MGI:1926224;gbkey=mRNA;gene=Rbfox1;product=RNA binding protein%2C fox-1 homolog (C. elegans) 1%2C transcript variant X28;transcript_id=XM_036159941.1;extra_copy_number=0
CM058256.1	Liftoff	exon	5192280	5192333	.	+	.	ID=exon-XM_036159941.1-9;Parent=rna-XM_036159941.1;Dbxref=GeneID:268859,GenBank:XM_036159941.1,MGI:MGI:1926224;gbkey=mRNA;gene=Rbfox1;product=RNA binding protein%2C fox-1 homolog (C. elegans) 1%2C transcript variant X28;transcript_id=XM_036159941.1;extra_copy_number=0
CM058256.1	Liftoff	exon	5238814	5238946	.	+	.	ID=exon-XM_036159941.1-10;Parent=rna-XM_036159941.1;Dbxref=GeneID:268859,GenBank:XM_036159941.1,MGI:MGI:1926224;gbkey=mRNA;gene=Rbfox1;product=RNA binding protein%2C fox-1 homolog (C. elegans) 1%2C transcript variant X28;transcript_id=XM_036159941.1;extra_copy_number=0
CM058256.1	Liftoff	exon	5249747	5249786	.	+	.	ID=exon-XM_036159941.1-11;Parent=rna-XM_036159941.1;Dbxref=GeneID:268859,GenBank:XM_036159941.1,MGI:MGI:1926224;gbkey=mRNA;gene=Rbfox1;product=RNA binding protein%2C fox-1 homolog (C. elegans) 1%2C transcript variant X28;transcript_id=XM_036159941.1;extra_copy_number=0
CM058256.1	Liftoff	exon	5261803	5261867	.	+	.	ID=exon-XM_036159941.1-12;Parent=rna-XM_036159941.1;Dbxref=GeneID:268859,GenBank:XM_036159941.1,MGI:MGI:1926224;gbkey=mRNA;gene=Rbfox1;product=RNA binding protein%2C fox-1 homolog (C. elegans) 1%2C transcript variant X28;transcript_id=XM_036159941.1;extra_copy_number=0
CM058256.1	Liftoff	exon	5293862	5293937	.	+	.	ID=exon-XM_036159941.1-13;Parent=rna-XM_036159941.1;Dbxref=GeneID:268859,GenBank:XM_036159941.1,MGI:MGI:1926224;gbkey=mRNA;gene=Rbfox1;product=RNA binding protein%2C fox-1 homolog (C. elegans) 1%2C transcript variant X28;transcript_id=XM_036159941.1;extra_copy_number=0
CM058256.1	Liftoff	exon	5295589	5298378	.	+	.	ID=exon-XM_036159941.1-14;Parent=rna-XM_036159941.1;Dbxref=GeneID:268859,GenBank:XM_036159941.1,MGI:MGI:1926224;gbkey=mRNA;gene=Rbfox1;product=RNA binding protein%2C fox-1 homolog (C. elegans) 1%2C transcript variant X28;transcript_id=XM_036159941.1;extra_copy_number=0
CM058256.1	Liftoff	CDS	4234244	4234288	.	+	.	ID=cds-XP_036015834.1;Parent=rna-XM_036159941.1;Dbxref=GeneID:268859,GenBank:XP_036015834.1,MGI:MGI:1926224;Name=XP_036015834.1;gbkey=CDS;gene=Rbfox1;product=RNA binding protein fox-1 homolog 1 isoform X27;protein_id=XP_036015834.1;extra_copy_number=0
CM058256.1	Liftoff	CDS	4373282	4373329	.	+	.	ID=cds-XP_036015834.1;Parent=rna-XM_036159941.1;Dbxref=GeneID:268859,GenBank:XP_036015834.1,MGI:MGI:1926224;Name=XP_036015834.1;gbkey=CDS;gene=Rbfox1;product=RNA binding protein fox-1 homolog 1 isoform X27;protein_id=XP_036015834.1;extra_copy_number=0
CM058256.1	Liftoff	CDS	4694853	4694894	.	+	.	ID=cds-XP_036015834.1;Parent=rna-XM_036159941.1;Dbxref=GeneID:268859,GenBank:XP_036015834.1,MGI:MGI:1926224;Name=XP_036015834.1;gbkey=CDS;gene=Rbfox1;product=RNA binding protein fox-1 homolog 1 isoform X27;protein_id=XP_036015834.1;extra_copy_number=0
CM058256.1	Liftoff	CDS	5110042	5110281	.	+	.	ID=cds-XP_036015834.1;Parent=rna-XM_036159941.1;Dbxref=GeneID:268859,GenBank:XP_036015834.1,MGI:MGI:1926224;Name=XP_036015834.1;gbkey=CDS;gene=Rbfox1;product=RNA binding protein fox-1 homolog 1 isoform X27;protein_id=XP_036015834.1;extra_copy_number=0
CM058256.1	Liftoff	CDS	5162762	5162905	.	+	.	ID=cds-XP_036015834.1;Parent=rna-XM_036159941.1;Dbxref=GeneID:268859,GenBank:XP_036015834.1,MGI:MGI:1926224;Name=XP_036015834.1;gbkey=CDS;gene=Rbfox1;product=RNA binding protein fox-1 homolog 1 isoform X27;protein_id=XP_036015834.1;extra_copy_number=0
CM058256.1	Liftoff	CDS	5171316	5171369	.	+	.	ID=cds-XP_036015834.1;Parent=rna-XM_036159941.1;Dbxref=GeneID:268859,GenBank:XP_036015834.1,MGI:MGI:1926224;Name=XP_036015834.1;gbkey=CDS;gene=Rbfox1;product=RNA binding protein fox-1 homolog 1 isoform X27;protein_id=XP_036015834.1;extra_copy_number=0
CM058256.1	Liftoff	CDS	5178023	5178115	.	+	.	ID=cds-XP_036015834.1;Parent=rna-XM_036159941.1;Dbxref=GeneID:268859,GenBank:XP_036015834.1,MGI:MGI:1926224;Name=XP_036015834.1;gbkey=CDS;gene=Rbfox1;product=RNA binding protein fox-1 homolog 1 isoform X27;protein_id=XP_036015834.1;extra_copy_number=0
CM058256.1	Liftoff	CDS	5179908	5179968	.	+	.	ID=cds-XP_036015834.1;Parent=rna-XM_036159941.1;Dbxref=GeneID:268859,GenBank:XP_036015834.1,MGI:MGI:1926224;Name=XP_036015834.1;gbkey=CDS;gene=Rbfox1;product=RNA binding protein fox-1 homolog 1 isoform X27;protein_id=XP_036015834.1;extra_copy_number=0
CM058256.1	Liftoff	CDS	5192280	5192333	.	+	.	ID=cds-XP_036015834.1;Parent=rna-XM_036159941.1;Dbxref=GeneID:268859,GenBank:XP_036015834.1,MGI:MGI:1926224;Name=XP_036015834.1;gbkey=CDS;gene=Rbfox1;product=RNA binding protein fox-1 homolog 1 isoform X27;protein_id=XP_036015834.1;extra_copy_number=0
CM058256.1	Liftoff	CDS	5238814	5238946	.	+	.	ID=cds-XP_036015834.1;Parent=rna-XM_036159941.1;Dbxref=GeneID:268859,GenBank:XP_036015834.1,MGI:MGI:1926224;Name=XP_036015834.1;gbkey=CDS;gene=Rbfox1;product=RNA binding protein fox-1 homolog 1 isoform X27;protein_id=XP_036015834.1;extra_copy_number=0
CM058256.1	Liftoff	CDS	5249747	5249786	.	+	.	ID=cds-XP_036015834.1;Parent=rna-XM_036159941.1;Dbxref=GeneID:268859,GenBank:XP_036015834.1,MGI:MGI:1926224;Name=XP_036015834.1;gbkey=CDS;gene=Rbfox1;product=RNA binding protein fox-1 homolog 1 isoform X27;protein_id=XP_036015834.1;extra_copy_number=0
CM058256.1	Liftoff	CDS	5261803	5261867	.	+	.	ID=cds-XP_036015834.1;Parent=rna-XM_036159941.1;Dbxref=GeneID:268859,GenBank:XP_036015834.1,MGI:MGI:1926224;Name=XP_036015834.1;gbkey=CDS;gene=Rbfox1;product=RNA binding protein fox-1 homolog 1 isoform X27;protein_id=XP_036015834.1;extra_copy_number=0
CM058256.1	Liftoff	CDS	5293862	5293937	.	+	.	ID=cds-XP_036015834.1;Parent=rna-XM_036159941.1;Dbxref=GeneID:268859,GenBank:XP_036015834.1,MGI:MGI:1926224;Name=XP_036015834.1;gbkey=CDS;gene=Rbfox1;product=RNA binding protein fox-1 homolog 1 isoform X27;protein_id=XP_036015834.1;extra_copy_number=0
CM058256.1	Liftoff	CDS	5295589	5295711	.	+	.	ID=cds-XP_036015834.1;Parent=rna-XM_036159941.1;Dbxref=GeneID:268859,GenBank:XP_036015834.1,MGI:MGI:1926224;Name=XP_036015834.1;gbkey=CDS;gene=Rbfox1;product=RNA binding protein fox-1 homolog 1 isoform X27;protein_id=XP_036015834.1;extra_copy_number=0
CM058256.1	Liftoff	mRNA	4233944	5298378	.	+	.	ID=rna-NM_001417334.1;Parent=gene-Rbfox1;Dbxref=GeneID:268859,GenBank:NM_001417334.1,MGI:MGI:1926224;Name=NM_001417334.1;gbkey=mRNA;gene=Rbfox1;product=RNA binding protein%2C fox-1 homolog (C. elegans) 1%2C transcript variant 10;transcript_id=NM_001417334.1;matches_ref_protein=True;valid_ORF=True;extra_copy_number=0
CM058256.1	Liftoff	exon	4233944	4234288	.	+	.	ID=exon-NM_001417334.1-1;Parent=rna-NM_001417334.1;Dbxref=GeneID:268859,GenBank:NM_001417334.1,MGI:MGI:1926224;gbkey=mRNA;gene=Rbfox1;product=RNA binding protein%2C fox-1 homolog (C. elegans) 1%2C transcript variant 10;transcript_id=NM_001417334.1;extra_copy_number=0
CM058256.1	Liftoff	exon	4373282	4373329	.	+	.	ID=exon-NM_001417334.1-2;Parent=rna-NM_001417334.1;Dbxref=GeneID:268859,GenBank:NM_001417334.1,MGI:MGI:1926224;gbkey=mRNA;gene=Rbfox1;product=RNA binding protein%2C fox-1 homolog (C. elegans) 1%2C transcript variant 10;transcript_id=NM_001417334.1;extra_copy_number=0
CM058256.1	Liftoff	exon	4694853	4694894	.	+	.	ID=exon-NM_001417334.1-3;Parent=rna-NM_001417334.1;Dbxref=GeneID:268859,GenBank:NM_001417334.1,MGI:MGI:1926224;gbkey=mRNA;gene=Rbfox1;product=RNA binding protein%2C fox-1 homolog (C. elegans) 1%2C transcript variant 10;transcript_id=NM_001417334.1;extra_copy_number=0
CM058256.1	Liftoff	exon	5110042	5110281	.	+	.	ID=exon-NM_001417334.1-4;Parent=rna-NM_001417334.1;Dbxref=GeneID:268859,GenBank:NM_001417334.1,MGI:MGI:1926224;gbkey=mRNA;gene=Rbfox1;product=RNA binding protein%2C fox-1 homolog (C. elegans) 1%2C transcript variant 10;transcript_id=NM_001417334.1;extra_copy_number=0
CM058256.1	Liftoff	exon	5162762	5162905	.	+	.	ID=exon-NM_001417334.1-5;Parent=rna-NM_001417334.1;Dbxref=GeneID:268859,GenBank:NM_001417334.1,MGI:MGI:1926224;gbkey=mRNA;gene=Rbfox1;product=RNA binding protein%2C fox-1 homolog (C. elegans) 1%2C transcript variant 10;transcript_id=NM_001417334.1;extra_copy_number=0
CM058256.1	Liftoff	exon	5171316	5171369	.	+	.	ID=exon-NM_001417334.1-6;Parent=rna-NM_001417334.1;Dbxref=GeneID:268859,GenBank:NM_001417334.1,MGI:MGI:1926224;gbkey=mRNA;gene=Rbfox1;product=RNA binding protein%2C fox-1 homolog (C. elegans) 1%2C transcript variant 10;transcript_id=NM_001417334.1;extra_copy_number=0
CM058256.1	Liftoff	exon	5178023	5178115	.	+	.	ID=exon-NM_001417334.1-7;Parent=rna-NM_001417334.1;Dbxref=GeneID:268859,GenBank:NM_001417334.1,MGI:MGI:1926224;gbkey=mRNA;gene=Rbfox1;product=RNA binding protein%2C fox-1 homolog (C. elegans) 1%2C transcript variant 10;transcript_id=NM_001417334.1;extra_copy_number=0
CM058256.1	Liftoff	exon	5179908	5179968	.	+	.	ID=exon-NM_001417334.1-8;Parent=rna-NM_001417334.1;Dbxref=GeneID:268859,GenBank:NM_001417334.1,MGI:MGI:1926224;gbkey=mRNA;gene=Rbfox1;product=RNA binding protein%2C fox-1 homolog (C. elegans) 1%2C transcript variant 10;transcript_id=NM_001417334.1;extra_copy_number=0
CM058256.1	Liftoff	exon	5192280	5192333	.	+	.	ID=exon-NM_001417334.1-9;Parent=rna-NM_001417334.1;Dbxref=GeneID:268859,GenBank:NM_001417334.1,MGI:MGI:1926224;gbkey=mRNA;gene=Rbfox1;product=RNA binding protein%2C fox-1 homolog (C. elegans) 1%2C transcript variant 10;transcript_id=NM_001417334.1;extra_copy_number=0
CM058256.1	Liftoff	exon	5216244	5216324	.	+	.	ID=exon-NM_001417334.1-10;Parent=rna-NM_001417334.1;Dbxref=GeneID:268859,GenBank:NM_001417334.1,MGI:MGI:1926224;gbkey=mRNA;gene=Rbfox1;product=RNA binding protein%2C fox-1 homolog (C. elegans) 1%2C transcript variant 10;transcript_id=NM_001417334.1;extra_copy_number=0
CM058256.1	Liftoff	exon	5238814	5238946	.	+	.	ID=exon-NM_001417334.1-11;Parent=rna-NM_001417334.1;Dbxref=GeneID:268859,GenBank:NM_001417334.1,MGI:MGI:1926224;gbkey=mRNA;gene=Rbfox1;product=RNA binding protein%2C fox-1 homolog (C. elegans) 1%2C transcript variant 10;transcript_id=NM_001417334.1;extra_copy_number=0
CM058256.1	Liftoff	exon	5249747	5249786	.	+	.	ID=exon-NM_001417334.1-12;Parent=rna-NM_001417334.1;Dbxref=GeneID:268859,GenBank:NM_001417334.1,MGI:MGI:1926224;gbkey=mRNA;gene=Rbfox1;product=RNA binding protein%2C fox-1 homolog (C. elegans) 1%2C transcript variant 10;transcript_id=NM_001417334.1;extra_copy_number=0
CM058256.1	Liftoff	exon	5261803	5261867	.	+	.	ID=exon-NM_001417334.1-13;Parent=rna-NM_001417334.1;Dbxref=GeneID:268859,GenBank:NM_001417334.1,MGI:MGI:1926224;gbkey=mRNA;gene=Rbfox1;product=RNA binding protein%2C fox-1 homolog (C. elegans) 1%2C transcript variant 10;transcript_id=NM_001417334.1;extra_copy_number=0
CM058256.1	Liftoff	exon	5293862	5293937	.	+	.	ID=exon-NM_001417334.1-14;Parent=rna-NM_001417334.1;Dbxref=GeneID:268859,GenBank:NM_001417334.1,MGI:MGI:1926224;gbkey=mRNA;gene=Rbfox1;product=RNA binding protein%2C fox-1 homolog (C. elegans) 1%2C transcript variant 10;transcript_id=NM_001417334.1;extra_copy_number=0
CM058256.1	Liftoff	exon	5295589	5298378	.	+	.	ID=exon-NM_001417334.1-15;Parent=rna-NM_001417334.1;Dbxref=GeneID:268859,GenBank:NM_001417334.1,MGI:MGI:1926224;gbkey=mRNA;gene=Rbfox1;product=RNA binding protein%2C fox-1 homolog (C. elegans) 1%2C transcript variant 10;transcript_id=NM_001417334.1;extra_copy_number=0
CM058256.1	Liftoff	CDS	4234244	4234288	.	+	.	ID=cds-NP_001404263.1;Parent=rna-NM_001417334.1;Dbxref=GeneID:268859,GenBank:NP_001404263.1,MGI:MGI:1926224;Name=NP_001404263.1;Note=isoform 6 is encoded by transcript variant 10;gbkey=CDS;gene=Rbfox1;product=RNA binding protein fox-1 homolog 1 isoform 6;protein_id=NP_001404263.1;extra_copy_number=0
CM058256.1	Liftoff	CDS	4373282	4373329	.	+	.	ID=cds-NP_001404263.1;Parent=rna-NM_001417334.1;Dbxref=GeneID:268859,GenBank:NP_001404263.1,MGI:MGI:1926224;Name=NP_001404263.1;Note=isoform 6 is encoded by transcript variant 10;gbkey=CDS;gene=Rbfox1;product=RNA binding protein fox-1 homolog 1 isoform 6;protein_id=NP_001404263.1;extra_copy_number=0
CM058256.1	Liftoff	CDS	4694853	4694894	.	+	.	ID=cds-NP_001404263.1;Parent=rna-NM_001417334.1;Dbxref=GeneID:268859,GenBank:NP_001404263.1,MGI:MGI:1926224;Name=NP_001404263.1;Note=isoform 6 is encoded by transcript variant 10;gbkey=CDS;gene=Rbfox1;product=RNA binding protein fox-1 homolog 1 isoform 6;protein_id=NP_001404263.1;extra_copy_number=0
CM058256.1	Liftoff	CDS	5110042	5110281	.	+	.	ID=cds-NP_001404263.1;Parent=rna-NM_001417334.1;Dbxref=GeneID:268859,GenBank:NP_001404263.1,MGI:MGI:1926224;Name=NP_001404263.1;Note=isoform 6 is encoded by transcript variant 10;gbkey=CDS;gene=Rbfox1;product=RNA binding protein fox-1 homolog 1 isoform 6;protein_id=NP_001404263.1;extra_copy_number=0
CM058256.1	Liftoff	CDS	5162762	5162905	.	+	.	ID=cds-NP_001404263.1;Parent=rna-NM_001417334.1;Dbxref=GeneID:268859,GenBank:NP_001404263.1,MGI:MGI:1926224;Name=NP_001404263.1;Note=isoform 6 is encoded by transcript variant 10;gbkey=CDS;gene=Rbfox1;product=RNA binding protein fox-1 homolog 1 isoform 6;protein_id=NP_001404263.1;extra_copy_number=0
CM058256.1	Liftoff	CDS	5171316	5171369	.	+	.	ID=cds-NP_001404263.1;Parent=rna-NM_001417334.1;Dbxref=GeneID:268859,GenBank:NP_001404263.1,MGI:MGI:1926224;Name=NP_001404263.1;Note=isoform 6 is encoded by transcript variant 10;gbkey=CDS;gene=Rbfox1;product=RNA binding protein fox-1 homolog 1 isoform 6;protein_id=NP_001404263.1;extra_copy_number=0
CM058256.1	Liftoff	CDS	5178023	5178115	.	+	.	ID=cds-NP_001404263.1;Parent=rna-NM_001417334.1;Dbxref=GeneID:268859,GenBank:NP_001404263.1,MGI:MGI:1926224;Name=NP_001404263.1;Note=isoform 6 is encoded by transcript variant 10;gbkey=CDS;gene=Rbfox1;product=RNA binding protein fox-1 homolog 1 isoform 6;protein_id=NP_001404263.1;extra_copy_number=0
CM058256.1	Liftoff	CDS	5179908	5179968	.	+	.	ID=cds-NP_001404263.1;Parent=rna-NM_001417334.1;Dbxref=GeneID:268859,GenBank:NP_001404263.1,MGI:MGI:1926224;Name=NP_001404263.1;Note=isoform 6 is encoded by transcript variant 10;gbkey=CDS;gene=Rbfox1;product=RNA binding protein fox-1 homolog 1 isoform 6;protein_id=NP_001404263.1;extra_copy_number=0
CM058256.1	Liftoff	CDS	5192280	5192333	.	+	.	ID=cds-NP_001404263.1;Parent=rna-NM_001417334.1;Dbxref=GeneID:268859,GenBank:NP_001404263.1,MGI:MGI:1926224;Name=NP_001404263.1;Note=isoform 6 is encoded by transcript variant 10;gbkey=CDS;gene=Rbfox1;product=RNA binding protein fox-1 homolog 1 isoform 6;protein_id=NP_001404263.1;extra_copy_number=0
CM058256.1	Liftoff	CDS	5216244	5216324	.	+	.	ID=cds-NP_001404263.1;Parent=rna-NM_001417334.1;Dbxref=GeneID:268859,GenBank:NP_001404263.1,MGI:MGI:1926224;Name=NP_001404263.1;Note=isoform 6 is encoded by transcript variant 10;gbkey=CDS;gene=Rbfox1;product=RNA binding protein fox-1 homolog 1 isoform 6;protein_id=NP_001404263.1;extra_copy_number=0
CM058256.1	Liftoff	CDS	5238814	5238946	.	+	.	ID=cds-NP_001404263.1;Parent=rna-NM_001417334.1;Dbxref=GeneID:268859,GenBank:NP_001404263.1,MGI:MGI:1926224;Name=NP_001404263.1;Note=isoform 6 is encoded by transcript variant 10;gbkey=CDS;gene=Rbfox1;product=RNA binding protein fox-1 homolog 1 isoform 6;protein_id=NP_001404263.1;extra_copy_number=0
CM058256.1	Liftoff	CDS	5249747	5249786	.	+	.	ID=cds-NP_001404263.1;Parent=rna-NM_001417334.1;Dbxref=GeneID:268859,GenBank:NP_001404263.1,MGI:MGI:1926224;Name=NP_001404263.1;Note=isoform 6 is encoded by transcript variant 10;gbkey=CDS;gene=Rbfox1;product=RNA binding protein fox-1 homolog 1 isoform 6;protein_id=NP_001404263.1;extra_copy_number=0
CM058256.1	Liftoff	CDS	5261803	5261867	.	+	.	ID=cds-NP_001404263.1;Parent=rna-NM_001417334.1;Dbxref=GeneID:268859,GenBank:NP_001404263.1,MGI:MGI:1926224;Name=NP_001404263.1;Note=isoform 6 is encoded by transcript variant 10;gbkey=CDS;gene=Rbfox1;product=RNA binding protein fox-1 homolog 1 isoform 6;protein_id=NP_001404263.1;extra_copy_number=0
CM058256.1	Liftoff	CDS	5293862	5293937	.	+	.	ID=cds-NP_001404263.1;Parent=rna-NM_001417334.1;Dbxref=GeneID:268859,GenBank:NP_001404263.1,MGI:MGI:1926224;Name=NP_001404263.1;Note=isoform 6 is encoded by transcript variant 10;gbkey=CDS;gene=Rbfox1;product=RNA binding protein fox-1 homolog 1 isoform 6;protein_id=NP_001404263.1;extra_copy_number=0
CM058256.1	Liftoff	CDS	5295589	5295711	.	+	.	ID=cds-NP_001404263.1;Parent=rna-NM_001417334.1;Dbxref=GeneID:268859,GenBank:NP_001404263.1,MGI:MGI:1926224;Name=NP_001404263.1;Note=isoform 6 is encoded by transcript variant 10;gbkey=CDS;gene=Rbfox1;product=RNA binding protein fox-1 homolog 1 isoform 6;protein_id=NP_001404263.1;extra_copy_number=0
CM058256.1	Liftoff	mRNA	4233944	5298378	.	+	.	ID=rna-NM_001417337.1;Parent=gene-Rbfox1;Dbxref=GeneID:268859,GenBank:NM_001417337.1,MGI:MGI:1926224;Name=NM_001417337.1;gbkey=mRNA;gene=Rbfox1;product=RNA binding protein%2C fox-1 homolog (C. elegans) 1%2C transcript variant 13;transcript_id=NM_001417337.1;matches_ref_protein=True;valid_ORF=True;extra_copy_number=0
CM058256.1	Liftoff	exon	4233944	4234288	.	+	.	ID=exon-NM_001417337.1-1;Parent=rna-NM_001417337.1;Dbxref=GeneID:268859,GenBank:NM_001417337.1,MGI:MGI:1926224;gbkey=mRNA;gene=Rbfox1;product=RNA binding protein%2C fox-1 homolog (C. elegans) 1%2C transcript variant 13;transcript_id=NM_001417337.1;extra_copy_number=0
CM058256.1	Liftoff	exon	4373282	4373329	.	+	.	ID=exon-NM_001417337.1-2;Parent=rna-NM_001417337.1;Dbxref=GeneID:268859,GenBank:NM_001417337.1,MGI:MGI:1926224;gbkey=mRNA;gene=Rbfox1;product=RNA binding protein%2C fox-1 homolog (C. elegans) 1%2C transcript variant 13;transcript_id=NM_001417337.1;extra_copy_number=0
CM058256.1	Liftoff	exon	4694853	4694894	.	+	.	ID=exon-NM_001417337.1-3;Parent=rna-NM_001417337.1;Dbxref=GeneID:268859,GenBank:NM_001417337.1,MGI:MGI:1926224;gbkey=mRNA;gene=Rbfox1;product=RNA binding protein%2C fox-1 homolog (C. elegans) 1%2C transcript variant 13;transcript_id=NM_001417337.1;extra_copy_number=0
CM058256.1	Liftoff	exon	5110042	5110281	.	+	.	ID=exon-NM_001417337.1-4;Parent=rna-NM_001417337.1;Dbxref=GeneID:268859,GenBank:NM_001417337.1,MGI:MGI:1926224;gbkey=mRNA;gene=Rbfox1;product=RNA binding protein%2C fox-1 homolog (C. elegans) 1%2C transcript variant 13;transcript_id=NM_001417337.1;extra_copy_number=0
CM058256.1	Liftoff	exon	5162762	5162905	.	+	.	ID=exon-NM_001417337.1-5;Parent=rna-NM_001417337.1;Dbxref=GeneID:268859,GenBank:NM_001417337.1,MGI:MGI:1926224;gbkey=mRNA;gene=Rbfox1;product=RNA binding protein%2C fox-1 homolog (C. elegans) 1%2C transcript variant 13;transcript_id=NM_001417337.1;extra_copy_number=0
CM058256.1	Liftoff	exon	5171316	5171369	.	+	.	ID=exon-NM_001417337.1-6;Parent=rna-NM_001417337.1;Dbxref=GeneID:268859,GenBank:NM_001417337.1,MGI:MGI:1926224;gbkey=mRNA;gene=Rbfox1;product=RNA binding protein%2C fox-1 homolog (C. elegans) 1%2C transcript variant 13;transcript_id=NM_001417337.1;extra_copy_number=0
CM058256.1	Liftoff	exon	5178023	5178115	.	+	.	ID=exon-NM_001417337.1-7;Parent=rna-NM_001417337.1;Dbxref=GeneID:268859,GenBank:NM_001417337.1,MGI:MGI:1926224;gbkey=mRNA;gene=Rbfox1;product=RNA binding protein%2C fox-1 homolog (C. elegans) 1%2C transcript variant 13;transcript_id=NM_001417337.1;extra_copy_number=0
CM058256.1	Liftoff	exon	5179908	5179968	.	+	.	ID=exon-NM_001417337.1-8;Parent=rna-NM_001417337.1;Dbxref=GeneID:268859,GenBank:NM_001417337.1,MGI:MGI:1926224;gbkey=mRNA;gene=Rbfox1;product=RNA binding protein%2C fox-1 homolog (C. elegans) 1%2C transcript variant 13;transcript_id=NM_001417337.1;extra_copy_number=0
CM058256.1	Liftoff	exon	5192280	5192333	.	+	.	ID=exon-NM_001417337.1-9;Parent=rna-NM_001417337.1;Dbxref=GeneID:268859,GenBank:NM_001417337.1,MGI:MGI:1926224;gbkey=mRNA;gene=Rbfox1;product=RNA binding protein%2C fox-1 homolog (C. elegans) 1%2C transcript variant 13;transcript_id=NM_001417337.1;extra_copy_number=0
CM058256.1	Liftoff	exon	5216244	5216324	.	+	.	ID=exon-NM_001417337.1-10;Parent=rna-NM_001417337.1;Dbxref=GeneID:268859,GenBank:NM_001417337.1,MGI:MGI:1926224;gbkey=mRNA;gene=Rbfox1;product=RNA binding protein%2C fox-1 homolog (C. elegans) 1%2C transcript variant 13;transcript_id=NM_001417337.1;extra_copy_number=0
CM058256.1	Liftoff	exon	5238814	5238946	.	+	.	ID=exon-NM_001417337.1-11;Parent=rna-NM_001417337.1;Dbxref=GeneID:268859,GenBank:NM_001417337.1,MGI:MGI:1926224;gbkey=mRNA;gene=Rbfox1;product=RNA binding protein%2C fox-1 homolog (C. elegans) 1%2C transcript variant 13;transcript_id=NM_001417337.1;extra_copy_number=0
CM058256.1	Liftoff	exon	5249747	5249786	.	+	.	ID=exon-NM_001417337.1-12;Parent=rna-NM_001417337.1;Dbxref=GeneID:268859,GenBank:NM_001417337.1,MGI:MGI:1926224;gbkey=mRNA;gene=Rbfox1;product=RNA binding protein%2C fox-1 homolog (C. elegans) 1%2C transcript variant 13;transcript_id=NM_001417337.1;extra_copy_number=0
CM058256.1	Liftoff	exon	5261803	5261867	.	+	.	ID=exon-NM_001417337.1-13;Parent=rna-NM_001417337.1;Dbxref=GeneID:268859,GenBank:NM_001417337.1,MGI:MGI:1926224;gbkey=mRNA;gene=Rbfox1;product=RNA binding protein%2C fox-1 homolog (C. elegans) 1%2C transcript variant 13;transcript_id=NM_001417337.1;extra_copy_number=0
CM058256.1	Liftoff	exon	5277886	5277938	.	+	.	ID=exon-NM_001417337.1-14;Parent=rna-NM_001417337.1;Dbxref=GeneID:268859,GenBank:NM_001417337.1,MGI:MGI:1926224;gbkey=mRNA;gene=Rbfox1;product=RNA binding protein%2C fox-1 homolog (C. elegans) 1%2C transcript variant 13;transcript_id=NM_001417337.1;extra_copy_number=0
CM058256.1	Liftoff	exon	5293862	5293937	.	+	.	ID=exon-NM_001417337.1-15;Parent=rna-NM_001417337.1;Dbxref=GeneID:268859,GenBank:NM_001417337.1,MGI:MGI:1926224;gbkey=mRNA;gene=Rbfox1;product=RNA binding protein%2C fox-1 homolog (C. elegans) 1%2C transcript variant 13;transcript_id=NM_001417337.1;extra_copy_number=0
CM058256.1	Liftoff	exon	5295589	5298378	.	+	.	ID=exon-NM_001417337.1-16;Parent=rna-NM_001417337.1;Dbxref=GeneID:268859,GenBank:NM_001417337.1,MGI:MGI:1926224;gbkey=mRNA;gene=Rbfox1;product=RNA binding protein%2C fox-1 homolog (C. elegans) 1%2C transcript variant 13;transcript_id=NM_001417337.1;extra_copy_number=0
CM058256.1	Liftoff	CDS	4234244	4234288	.	+	.	ID=cds-NP_001404266.1;Parent=rna-NM_001417337.1;Dbxref=GeneID:268859,GenBank:NP_001404266.1,MGI:MGI:1926224;Name=NP_001404266.1;Note=isoform 8 is encoded by transcript variant 13;gbkey=CDS;gene=Rbfox1;product=RNA binding protein fox-1 homolog 1 isoform 8;protein_id=NP_001404266.1;extra_copy_number=0
CM058256.1	Liftoff	CDS	4373282	4373329	.	+	.	ID=cds-NP_001404266.1;Parent=rna-NM_001417337.1;Dbxref=GeneID:268859,GenBank:NP_001404266.1,MGI:MGI:1926224;Name=NP_001404266.1;Note=isoform 8 is encoded by transcript variant 13;gbkey=CDS;gene=Rbfox1;product=RNA binding protein fox-1 homolog 1 isoform 8;protein_id=NP_001404266.1;extra_copy_number=0
CM058256.1	Liftoff	CDS	4694853	4694894	.	+	.	ID=cds-NP_001404266.1;Parent=rna-NM_001417337.1;Dbxref=GeneID:268859,GenBank:NP_001404266.1,MGI:MGI:1926224;Name=NP_001404266.1;Note=isoform 8 is encoded by transcript variant 13;gbkey=CDS;gene=Rbfox1;product=RNA binding protein fox-1 homolog 1 isoform 8;protein_id=NP_001404266.1;extra_copy_number=0
CM058256.1	Liftoff	CDS	5110042	5110281	.	+	.	ID=cds-NP_001404266.1;Parent=rna-NM_001417337.1;Dbxref=GeneID:268859,GenBank:NP_001404266.1,MGI:MGI:1926224;Name=NP_001404266.1;Note=isoform 8 is encoded by transcript variant 13;gbkey=CDS;gene=Rbfox1;product=RNA binding protein fox-1 homolog 1 isoform 8;protein_id=NP_001404266.1;extra_copy_number=0
CM058256.1	Liftoff	CDS	5162762	5162905	.	+	.	ID=cds-NP_001404266.1;Parent=rna-NM_001417337.1;Dbxref=GeneID:268859,GenBank:NP_001404266.1,MGI:MGI:1926224;Name=NP_001404266.1;Note=isoform 8 is encoded by transcript variant 13;gbkey=CDS;gene=Rbfox1;product=RNA binding protein fox-1 homolog 1 isoform 8;protein_id=NP_001404266.1;extra_copy_number=0
CM058256.1	Liftoff	CDS	5171316	5171369	.	+	.	ID=cds-NP_001404266.1;Parent=rna-NM_001417337.1;Dbxref=GeneID:268859,GenBank:NP_001404266.1,MGI:MGI:1926224;Name=NP_001404266.1;Note=isoform 8 is encoded by transcript variant 13;gbkey=CDS;gene=Rbfox1;product=RNA binding protein fox-1 homolog 1 isoform 8;protein_id=NP_001404266.1;extra_copy_number=0
CM058256.1	Liftoff	CDS	5178023	5178115	.	+	.	ID=cds-NP_001404266.1;Parent=rna-NM_001417337.1;Dbxref=GeneID:268859,GenBank:NP_001404266.1,MGI:MGI:1926224;Name=NP_001404266.1;Note=isoform 8 is encoded by transcript variant 13;gbkey=CDS;gene=Rbfox1;product=RNA binding protein fox-1 homolog 1 isoform 8;protein_id=NP_001404266.1;extra_copy_number=0
CM058256.1	Liftoff	CDS	5179908	5179968	.	+	.	ID=cds-NP_001404266.1;Parent=rna-NM_001417337.1;Dbxref=GeneID:268859,GenBank:NP_001404266.1,MGI:MGI:1926224;Name=NP_001404266.1;Note=isoform 8 is encoded by transcript variant 13;gbkey=CDS;gene=Rbfox1;product=RNA binding protein fox-1 homolog 1 isoform 8;protein_id=NP_001404266.1;extra_copy_number=0
CM058256.1	Liftoff	CDS	5192280	5192333	.	+	.	ID=cds-NP_001404266.1;Parent=rna-NM_001417337.1;Dbxref=GeneID:268859,GenBank:NP_001404266.1,MGI:MGI:1926224;Name=NP_001404266.1;Note=isoform 8 is encoded by transcript variant 13;gbkey=CDS;gene=Rbfox1;product=RNA binding protein fox-1 homolog 1 isoform 8;protein_id=NP_001404266.1;extra_copy_number=0
CM058256.1	Liftoff	CDS	5216244	5216324	.	+	.	ID=cds-NP_001404266.1;Parent=rna-NM_001417337.1;Dbxref=GeneID:268859,GenBank:NP_001404266.1,MGI:MGI:1926224;Name=NP_001404266.1;Note=isoform 8 is encoded by transcript variant 13;gbkey=CDS;gene=Rbfox1;product=RNA binding protein fox-1 homolog 1 isoform 8;protein_id=NP_001404266.1;extra_copy_number=0
CM058256.1	Liftoff	CDS	5238814	5238946	.	+	.	ID=cds-NP_001404266.1;Parent=rna-NM_001417337.1;Dbxref=GeneID:268859,GenBank:NP_001404266.1,MGI:MGI:1926224;Name=NP_001404266.1;Note=isoform 8 is encoded by transcript variant 13;gbkey=CDS;gene=Rbfox1;product=RNA binding protein fox-1 homolog 1 isoform 8;protein_id=NP_001404266.1;extra_copy_number=0
CM058256.1	Liftoff	CDS	5249747	5249786	.	+	.	ID=cds-NP_001404266.1;Parent=rna-NM_001417337.1;Dbxref=GeneID:268859,GenBank:NP_001404266.1,MGI:MGI:1926224;Name=NP_001404266.1;Note=isoform 8 is encoded by transcript variant 13;gbkey=CDS;gene=Rbfox1;product=RNA binding protein fox-1 homolog 1 isoform 8;protein_id=NP_001404266.1;extra_copy_number=0
CM058256.1	Liftoff	CDS	5261803	5261867	.	+	.	ID=cds-NP_001404266.1;Parent=rna-NM_001417337.1;Dbxref=GeneID:268859,GenBank:NP_001404266.1,MGI:MGI:1926224;Name=NP_001404266.1;Note=isoform 8 is encoded by transcript variant 13;gbkey=CDS;gene=Rbfox1;product=RNA binding protein fox-1 homolog 1 isoform 8;protein_id=NP_001404266.1;extra_copy_number=0
CM058256.1	Liftoff	CDS	5277886	5277938	.	+	.	ID=cds-NP_001404266.1;Parent=rna-NM_001417337.1;Dbxref=GeneID:268859,GenBank:NP_001404266.1,MGI:MGI:1926224;Name=NP_001404266.1;Note=isoform 8 is encoded by transcript variant 13;gbkey=CDS;gene=Rbfox1;product=RNA binding protein fox-1 homolog 1 isoform 8;protein_id=NP_001404266.1;extra_copy_number=0
CM058256.1	Liftoff	CDS	5293862	5293937	.	+	.	ID=cds-NP_001404266.1;Parent=rna-NM_001417337.1;Dbxref=GeneID:268859,GenBank:NP_001404266.1,MGI:MGI:1926224;Name=NP_001404266.1;Note=isoform 8 is encoded by transcript variant 13;gbkey=CDS;gene=Rbfox1;product=RNA binding protein fox-1 homolog 1 isoform 8;protein_id=NP_001404266.1;extra_copy_number=0
CM058256.1	Liftoff	CDS	5295589	5295589	.	+	.	ID=cds-NP_001404266.1;Parent=rna-NM_001417337.1;Dbxref=GeneID:268859,GenBank:NP_001404266.1,MGI:MGI:1926224;Name=NP_001404266.1;Note=isoform 8 is encoded by transcript variant 13;gbkey=CDS;gene=Rbfox1;product=RNA binding protein fox-1 homolog 1 isoform 8;protein_id=NP_001404266.1;extra_copy_number=0
CM058256.1	Liftoff	mRNA	4233944	5298378	.	+	.	ID=rna-NM_001417379.1;Parent=gene-Rbfox1;Dbxref=GeneID:268859,GenBank:NM_001417379.1,MGI:MGI:1926224;Name=NM_001417379.1;gbkey=mRNA;gene=Rbfox1;product=RNA binding protein%2C fox-1 homolog (C. elegans) 1%2C transcript variant 24;transcript_id=NM_001417379.1;matches_ref_protein=True;valid_ORF=True;extra_copy_number=0
CM058256.1	Liftoff	exon	4233944	4234288	.	+	.	ID=exon-NM_001417379.1-1;Parent=rna-NM_001417379.1;Dbxref=GeneID:268859,GenBank:NM_001417379.1,MGI:MGI:1926224;gbkey=mRNA;gene=Rbfox1;product=RNA binding protein%2C fox-1 homolog (C. elegans) 1%2C transcript variant 24;transcript_id=NM_001417379.1;extra_copy_number=0
CM058256.1	Liftoff	exon	4373282	4373329	.	+	.	ID=exon-NM_001417379.1-2;Parent=rna-NM_001417379.1;Dbxref=GeneID:268859,GenBank:NM_001417379.1,MGI:MGI:1926224;gbkey=mRNA;gene=Rbfox1;product=RNA binding protein%2C fox-1 homolog (C. elegans) 1%2C transcript variant 24;transcript_id=NM_001417379.1;extra_copy_number=0
CM058256.1	Liftoff	exon	4694853	4694894	.	+	.	ID=exon-NM_001417379.1-3;Parent=rna-NM_001417379.1;Dbxref=GeneID:268859,GenBank:NM_001417379.1,MGI:MGI:1926224;gbkey=mRNA;gene=Rbfox1;product=RNA binding protein%2C fox-1 homolog (C. elegans) 1%2C transcript variant 24;transcript_id=NM_001417379.1;extra_copy_number=0
CM058256.1	Liftoff	exon	5110042	5110281	.	+	.	ID=exon-NM_001417379.1-4;Parent=rna-NM_001417379.1;Dbxref=GeneID:268859,GenBank:NM_001417379.1,MGI:MGI:1926224;gbkey=mRNA;gene=Rbfox1;product=RNA binding protein%2C fox-1 homolog (C. elegans) 1%2C transcript variant 24;transcript_id=NM_001417379.1;extra_copy_number=0
CM058256.1	Liftoff	exon	5162762	5162905	.	+	.	ID=exon-NM_001417379.1-5;Parent=rna-NM_001417379.1;Dbxref=GeneID:268859,GenBank:NM_001417379.1,MGI:MGI:1926224;gbkey=mRNA;gene=Rbfox1;product=RNA binding protein%2C fox-1 homolog (C. elegans) 1%2C transcript variant 24;transcript_id=NM_001417379.1;extra_copy_number=0
CM058256.1	Liftoff	exon	5171316	5171369	.	+	.	ID=exon-NM_001417379.1-6;Parent=rna-NM_001417379.1;Dbxref=GeneID:268859,GenBank:NM_001417379.1,MGI:MGI:1926224;gbkey=mRNA;gene=Rbfox1;product=RNA binding protein%2C fox-1 homolog (C. elegans) 1%2C transcript variant 24;transcript_id=NM_001417379.1;extra_copy_number=0
CM058256.1	Liftoff	exon	5178023	5178115	.	+	.	ID=exon-NM_001417379.1-7;Parent=rna-NM_001417379.1;Dbxref=GeneID:268859,GenBank:NM_001417379.1,MGI:MGI:1926224;gbkey=mRNA;gene=Rbfox1;product=RNA binding protein%2C fox-1 homolog (C. elegans) 1%2C transcript variant 24;transcript_id=NM_001417379.1;extra_copy_number=0
CM058256.1	Liftoff	exon	5179908	5179968	.	+	.	ID=exon-NM_001417379.1-8;Parent=rna-NM_001417379.1;Dbxref=GeneID:268859,GenBank:NM_001417379.1,MGI:MGI:1926224;gbkey=mRNA;gene=Rbfox1;product=RNA binding protein%2C fox-1 homolog (C. elegans) 1%2C transcript variant 24;transcript_id=NM_001417379.1;extra_copy_number=0
CM058256.1	Liftoff	exon	5192280	5192333	.	+	.	ID=exon-NM_001417379.1-9;Parent=rna-NM_001417379.1;Dbxref=GeneID:268859,GenBank:NM_001417379.1,MGI:MGI:1926224;gbkey=mRNA;gene=Rbfox1;product=RNA binding protein%2C fox-1 homolog (C. elegans) 1%2C transcript variant 24;transcript_id=NM_001417379.1;extra_copy_number=0
CM058256.1	Liftoff	exon	5238814	5238946	.	+	.	ID=exon-NM_001417379.1-10;Parent=rna-NM_001417379.1;Dbxref=GeneID:268859,GenBank:NM_001417379.1,MGI:MGI:1926224;gbkey=mRNA;gene=Rbfox1;product=RNA binding protein%2C fox-1 homolog (C. elegans) 1%2C transcript variant 24;transcript_id=NM_001417379.1;extra_copy_number=0
CM058256.1	Liftoff	exon	5249747	5249786	.	+	.	ID=exon-NM_001417379.1-11;Parent=rna-NM_001417379.1;Dbxref=GeneID:268859,GenBank:NM_001417379.1,MGI:MGI:1926224;gbkey=mRNA;gene=Rbfox1;product=RNA binding protein%2C fox-1 homolog (C. elegans) 1%2C transcript variant 24;transcript_id=NM_001417379.1;extra_copy_number=0
CM058256.1	Liftoff	exon	5261803	5261867	.	+	.	ID=exon-NM_001417379.1-12;Parent=rna-NM_001417379.1;Dbxref=GeneID:268859,GenBank:NM_001417379.1,MGI:MGI:1926224;gbkey=mRNA;gene=Rbfox1;product=RNA binding protein%2C fox-1 homolog (C. elegans) 1%2C transcript variant 24;transcript_id=NM_001417379.1;extra_copy_number=0
CM058256.1	Liftoff	exon	5277886	5277938	.	+	.	ID=exon-NM_001417379.1-13;Parent=rna-NM_001417379.1;Dbxref=GeneID:268859,GenBank:NM_001417379.1,MGI:MGI:1926224;gbkey=mRNA;gene=Rbfox1;product=RNA binding protein%2C fox-1 homolog (C. elegans) 1%2C transcript variant 24;transcript_id=NM_001417379.1;extra_copy_number=0
CM058256.1	Liftoff	exon	5293862	5293937	.	+	.	ID=exon-NM_001417379.1-14;Parent=rna-NM_001417379.1;Dbxref=GeneID:268859,GenBank:NM_001417379.1,MGI:MGI:1926224;gbkey=mRNA;gene=Rbfox1;product=RNA binding protein%2C fox-1 homolog (C. elegans) 1%2C transcript variant 24;transcript_id=NM_001417379.1;extra_copy_number=0
CM058256.1	Liftoff	exon	5295589	5298378	.	+	.	ID=exon-NM_001417379.1-15;Parent=rna-NM_001417379.1;Dbxref=GeneID:268859,GenBank:NM_001417379.1,MGI:MGI:1926224;gbkey=mRNA;gene=Rbfox1;product=RNA binding protein%2C fox-1 homolog (C. elegans) 1%2C transcript variant 24;transcript_id=NM_001417379.1;extra_copy_number=0
CM058256.1	Liftoff	CDS	4234244	4234288	.	+	.	ID=cds-NP_001404308.1;Parent=rna-NM_001417379.1;Dbxref=GeneID:268859,GenBank:NP_001404308.1,MGI:MGI:1926224;Name=NP_001404308.1;Note=isoform 16 is encoded by transcript variant 24;gbkey=CDS;gene=Rbfox1;product=RNA binding protein fox-1 homolog 1 isoform 16;protein_id=NP_001404308.1;extra_copy_number=0
CM058256.1	Liftoff	CDS	4373282	4373329	.	+	.	ID=cds-NP_001404308.1;Parent=rna-NM_001417379.1;Dbxref=GeneID:268859,GenBank:NP_001404308.1,MGI:MGI:1926224;Name=NP_001404308.1;Note=isoform 16 is encoded by transcript variant 24;gbkey=CDS;gene=Rbfox1;product=RNA binding protein fox-1 homolog 1 isoform 16;protein_id=NP_001404308.1;extra_copy_number=0
CM058256.1	Liftoff	CDS	4694853	4694894	.	+	.	ID=cds-NP_001404308.1;Parent=rna-NM_001417379.1;Dbxref=GeneID:268859,GenBank:NP_001404308.1,MGI:MGI:1926224;Name=NP_001404308.1;Note=isoform 16 is encoded by transcript variant 24;gbkey=CDS;gene=Rbfox1;product=RNA binding protein fox-1 homolog 1 isoform 16;protein_id=NP_001404308.1;extra_copy_number=0
CM058256.1	Liftoff	CDS	5110042	5110281	.	+	.	ID=cds-NP_001404308.1;Parent=rna-NM_001417379.1;Dbxref=GeneID:268859,GenBank:NP_001404308.1,MGI:MGI:1926224;Name=NP_001404308.1;Note=isoform 16 is encoded by transcript variant 24;gbkey=CDS;gene=Rbfox1;product=RNA binding protein fox-1 homolog 1 isoform 16;protein_id=NP_001404308.1;extra_copy_number=0
CM058256.1	Liftoff	CDS	5162762	5162905	.	+	.	ID=cds-NP_001404308.1;Parent=rna-NM_001417379.1;Dbxref=GeneID:268859,GenBank:NP_001404308.1,MGI:MGI:1926224;Name=NP_001404308.1;Note=isoform 16 is encoded by transcript variant 24;gbkey=CDS;gene=Rbfox1;product=RNA binding protein fox-1 homolog 1 isoform 16;protein_id=NP_001404308.1;extra_copy_number=0
CM058256.1	Liftoff	CDS	5171316	5171369	.	+	.	ID=cds-NP_001404308.1;Parent=rna-NM_001417379.1;Dbxref=GeneID:268859,GenBank:NP_001404308.1,MGI:MGI:1926224;Name=NP_001404308.1;Note=isoform 16 is encoded by transcript variant 24;gbkey=CDS;gene=Rbfox1;product=RNA binding protein fox-1 homolog 1 isoform 16;protein_id=NP_001404308.1;extra_copy_number=0
CM058256.1	Liftoff	CDS	5178023	5178115	.	+	.	ID=cds-NP_001404308.1;Parent=rna-NM_001417379.1;Dbxref=GeneID:268859,GenBank:NP_001404308.1,MGI:MGI:1926224;Name=NP_001404308.1;Note=isoform 16 is encoded by transcript variant 24;gbkey=CDS;gene=Rbfox1;product=RNA binding protein fox-1 homolog 1 isoform 16;protein_id=NP_001404308.1;extra_copy_number=0
CM058256.1	Liftoff	CDS	5179908	5179968	.	+	.	ID=cds-NP_001404308.1;Parent=rna-NM_001417379.1;Dbxref=GeneID:268859,GenBank:NP_001404308.1,MGI:MGI:1926224;Name=NP_001404308.1;Note=isoform 16 is encoded by transcript variant 24;gbkey=CDS;gene=Rbfox1;product=RNA binding protein fox-1 homolog 1 isoform 16;protein_id=NP_001404308.1;extra_copy_number=0
CM058256.1	Liftoff	CDS	5192280	5192333	.	+	.	ID=cds-NP_001404308.1;Parent=rna-NM_001417379.1;Dbxref=GeneID:268859,GenBank:NP_001404308.1,MGI:MGI:1926224;Name=NP_001404308.1;Note=isoform 16 is encoded by transcript variant 24;gbkey=CDS;gene=Rbfox1;product=RNA binding protein fox-1 homolog 1 isoform 16;protein_id=NP_001404308.1;extra_copy_number=0
CM058256.1	Liftoff	CDS	5238814	5238946	.	+	.	ID=cds-NP_001404308.1;Parent=rna-NM_001417379.1;Dbxref=GeneID:268859,GenBank:NP_001404308.1,MGI:MGI:1926224;Name=NP_001404308.1;Note=isoform 16 is encoded by transcript variant 24;gbkey=CDS;gene=Rbfox1;product=RNA binding protein fox-1 homolog 1 isoform 16;protein_id=NP_001404308.1;extra_copy_number=0
CM058256.1	Liftoff	CDS	5249747	5249786	.	+	.	ID=cds-NP_001404308.1;Parent=rna-NM_001417379.1;Dbxref=GeneID:268859,GenBank:NP_001404308.1,MGI:MGI:1926224;Name=NP_001404308.1;Note=isoform 16 is encoded by transcript variant 24;gbkey=CDS;gene=Rbfox1;product=RNA binding protein fox-1 homolog 1 isoform 16;protein_id=NP_001404308.1;extra_copy_number=0
CM058256.1	Liftoff	CDS	5261803	5261867	.	+	.	ID=cds-NP_001404308.1;Parent=rna-NM_001417379.1;Dbxref=GeneID:268859,GenBank:NP_001404308.1,MGI:MGI:1926224;Name=NP_001404308.1;Note=isoform 16 is encoded by transcript variant 24;gbkey=CDS;gene=Rbfox1;product=RNA binding protein fox-1 homolog 1 isoform 16;protein_id=NP_001404308.1;extra_copy_number=0
CM058256.1	Liftoff	CDS	5277886	5277938	.	+	.	ID=cds-NP_001404308.1;Parent=rna-NM_001417379.1;Dbxref=GeneID:268859,GenBank:NP_001404308.1,MGI:MGI:1926224;Name=NP_001404308.1;Note=isoform 16 is encoded by transcript variant 24;gbkey=CDS;gene=Rbfox1;product=RNA binding protein fox-1 homolog 1 isoform 16;protein_id=NP_001404308.1;extra_copy_number=0
CM058256.1	Liftoff	CDS	5293862	5293937	.	+	.	ID=cds-NP_001404308.1;Parent=rna-NM_001417379.1;Dbxref=GeneID:268859,GenBank:NP_001404308.1,MGI:MGI:1926224;Name=NP_001404308.1;Note=isoform 16 is encoded by transcript variant 24;gbkey=CDS;gene=Rbfox1;product=RNA binding protein fox-1 homolog 1 isoform 16;protein_id=NP_001404308.1;extra_copy_number=0
CM058256.1	Liftoff	CDS	5295589	5295589	.	+	.	ID=cds-NP_001404308.1;Parent=rna-NM_001417379.1;Dbxref=GeneID:268859,GenBank:NP_001404308.1,MGI:MGI:1926224;Name=NP_001404308.1;Note=isoform 16 is encoded by transcript variant 24;gbkey=CDS;gene=Rbfox1;product=RNA binding protein fox-1 homolog 1 isoform 16;protein_id=NP_001404308.1;extra_copy_number=0
CM058256.1	Liftoff	mRNA	4234305	5298378	.	+	.	ID=rna-XM_006522155.5;Parent=gene-Rbfox1;Dbxref=GeneID:268859,GenBank:XM_006522155.5,MGI:MGI:1926224;Name=XM_006522155.5;gbkey=mRNA;gene=Rbfox1;model_evidence=Supporting evidence includes similarity to: 2 mRNAs%2C 8 ESTs%2C 2 Proteins%2C 422 long SRA reads%2C and 100%25 coverage of the annotated genomic feature by RNAseq alignments%2C including 8 samples with support for all annotated introns;product=RNA binding protein%2C fox-1 homolog (C. elegans) 1%2C transcript variant X1;transcript_id=XM_006522155.5;matches_ref_protein=True;valid_ORF=True;extra_copy_number=0
CM058256.1	Liftoff	exon	4234305	4234661	.	+	.	ID=exon-XM_006522155.5-1;Parent=rna-XM_006522155.5;Dbxref=GeneID:268859,GenBank:XM_006522155.5,MGI:MGI:1926224;gbkey=mRNA;gene=Rbfox1;product=RNA binding protein%2C fox-1 homolog (C. elegans) 1%2C transcript variant X1;transcript_id=XM_006522155.5;extra_copy_number=0
CM058256.1	Liftoff	exon	4373282	4373329	.	+	.	ID=exon-XM_006522155.5-2;Parent=rna-XM_006522155.5;Dbxref=GeneID:268859,GenBank:XM_006522155.5,MGI:MGI:1926224;gbkey=mRNA;gene=Rbfox1;product=RNA binding protein%2C fox-1 homolog (C. elegans) 1%2C transcript variant X1;transcript_id=XM_006522155.5;extra_copy_number=0
CM058256.1	Liftoff	exon	4694853	4694894	.	+	.	ID=exon-XM_006522155.5-3;Parent=rna-XM_006522155.5;Dbxref=GeneID:268859,GenBank:XM_006522155.5,MGI:MGI:1926224;gbkey=mRNA;gene=Rbfox1;product=RNA binding protein%2C fox-1 homolog (C. elegans) 1%2C transcript variant X1;transcript_id=XM_006522155.5;extra_copy_number=0
CM058256.1	Liftoff	exon	5110042	5110281	.	+	.	ID=exon-XM_006522155.5-4;Parent=rna-XM_006522155.5;Dbxref=GeneID:268859,GenBank:XM_006522155.5,MGI:MGI:1926224;gbkey=mRNA;gene=Rbfox1;product=RNA binding protein%2C fox-1 homolog (C. elegans) 1%2C transcript variant X1;transcript_id=XM_006522155.5;extra_copy_number=0
CM058256.1	Liftoff	exon	5162762	5162905	.	+	.	ID=exon-XM_006522155.5-5;Parent=rna-XM_006522155.5;Dbxref=GeneID:268859,GenBank:XM_006522155.5,MGI:MGI:1926224;gbkey=mRNA;gene=Rbfox1;product=RNA binding protein%2C fox-1 homolog (C. elegans) 1%2C transcript variant X1;transcript_id=XM_006522155.5;extra_copy_number=0
CM058256.1	Liftoff	exon	5171316	5171369	.	+	.	ID=exon-XM_006522155.5-6;Parent=rna-XM_006522155.5;Dbxref=GeneID:268859,GenBank:XM_006522155.5,MGI:MGI:1926224;gbkey=mRNA;gene=Rbfox1;product=RNA binding protein%2C fox-1 homolog (C. elegans) 1%2C transcript variant X1;transcript_id=XM_006522155.5;extra_copy_number=0
CM058256.1	Liftoff	exon	5178023	5178115	.	+	.	ID=exon-XM_006522155.5-7;Parent=rna-XM_006522155.5;Dbxref=GeneID:268859,GenBank:XM_006522155.5,MGI:MGI:1926224;gbkey=mRNA;gene=Rbfox1;product=RNA binding protein%2C fox-1 homolog (C. elegans) 1%2C transcript variant X1;transcript_id=XM_006522155.5;extra_copy_number=0
CM058256.1	Liftoff	exon	5179908	5179968	.	+	.	ID=exon-XM_006522155.5-8;Parent=rna-XM_006522155.5;Dbxref=GeneID:268859,GenBank:XM_006522155.5,MGI:MGI:1926224;gbkey=mRNA;gene=Rbfox1;product=RNA binding protein%2C fox-1 homolog (C. elegans) 1%2C transcript variant X1;transcript_id=XM_006522155.5;extra_copy_number=0
CM058256.1	Liftoff	exon	5192280	5192333	.	+	.	ID=exon-XM_006522155.5-9;Parent=rna-XM_006522155.5;Dbxref=GeneID:268859,GenBank:XM_006522155.5,MGI:MGI:1926224;gbkey=mRNA;gene=Rbfox1;product=RNA binding protein%2C fox-1 homolog (C. elegans) 1%2C transcript variant X1;transcript_id=XM_006522155.5;extra_copy_number=0
CM058256.1	Liftoff	exon	5216244	5216324	.	+	.	ID=exon-XM_006522155.5-10;Parent=rna-XM_006522155.5;Dbxref=GeneID:268859,GenBank:XM_006522155.5,MGI:MGI:1926224;gbkey=mRNA;gene=Rbfox1;product=RNA binding protein%2C fox-1 homolog (C. elegans) 1%2C transcript variant X1;transcript_id=XM_006522155.5;extra_copy_number=0
CM058256.1	Liftoff	exon	5238814	5238946	.	+	.	ID=exon-XM_006522155.5-11;Parent=rna-XM_006522155.5;Dbxref=GeneID:268859,GenBank:XM_006522155.5,MGI:MGI:1926224;gbkey=mRNA;gene=Rbfox1;product=RNA binding protein%2C fox-1 homolog (C. elegans) 1%2C transcript variant X1;transcript_id=XM_006522155.5;extra_copy_number=0
CM058256.1	Liftoff	exon	5255697	5255739	.	+	.	ID=exon-XM_006522155.5-12;Parent=rna-XM_006522155.5;Dbxref=GeneID:268859,GenBank:XM_006522155.5,MGI:MGI:1926224;gbkey=mRNA;gene=Rbfox1;product=RNA binding protein%2C fox-1 homolog (C. elegans) 1%2C transcript variant X1;transcript_id=XM_006522155.5;extra_copy_number=0
CM058256.1	Liftoff	exon	5261803	5261867	.	+	.	ID=exon-XM_006522155.5-13;Parent=rna-XM_006522155.5;Dbxref=GeneID:268859,GenBank:XM_006522155.5,MGI:MGI:1926224;gbkey=mRNA;gene=Rbfox1;product=RNA binding protein%2C fox-1 homolog (C. elegans) 1%2C transcript variant X1;transcript_id=XM_006522155.5;extra_copy_number=0
CM058256.1	Liftoff	exon	5277886	5277938	.	+	.	ID=exon-XM_006522155.5-14;Parent=rna-XM_006522155.5;Dbxref=GeneID:268859,GenBank:XM_006522155.5,MGI:MGI:1926224;gbkey=mRNA;gene=Rbfox1;product=RNA binding protein%2C fox-1 homolog (C. elegans) 1%2C transcript variant X1;transcript_id=XM_006522155.5;extra_copy_number=0
CM058256.1	Liftoff	exon	5293862	5293937	.	+	.	ID=exon-XM_006522155.5-15;Parent=rna-XM_006522155.5;Dbxref=GeneID:268859,GenBank:XM_006522155.5,MGI:MGI:1926224;gbkey=mRNA;gene=Rbfox1;product=RNA binding protein%2C fox-1 homolog (C. elegans) 1%2C transcript variant X1;transcript_id=XM_006522155.5;extra_copy_number=0
CM058256.1	Liftoff	exon	5294318	5298378	.	+	.	ID=exon-XM_006522155.5-16;Parent=rna-XM_006522155.5;Dbxref=GeneID:268859,GenBank:XM_006522155.5,MGI:MGI:1926224;gbkey=mRNA;gene=Rbfox1;product=RNA binding protein%2C fox-1 homolog (C. elegans) 1%2C transcript variant X1;transcript_id=XM_006522155.5;extra_copy_number=0
CM058256.1	Liftoff	CDS	4234344	4234661	.	+	.	ID=cds-XP_006522218.3;Parent=rna-XM_006522155.5;Dbxref=GeneID:268859,GenBank:XP_006522218.3,MGI:MGI:1926224;Name=XP_006522218.3;gbkey=CDS;gene=Rbfox1;product=RNA binding protein fox-1 homolog 1 isoform X1;protein_id=XP_006522218.3;extra_copy_number=0
CM058256.1	Liftoff	CDS	4373282	4373329	.	+	.	ID=cds-XP_006522218.3;Parent=rna-XM_006522155.5;Dbxref=GeneID:268859,GenBank:XP_006522218.3,MGI:MGI:1926224;Name=XP_006522218.3;gbkey=CDS;gene=Rbfox1;product=RNA binding protein fox-1 homolog 1 isoform X1;protein_id=XP_006522218.3;extra_copy_number=0
CM058256.1	Liftoff	CDS	4694853	4694894	.	+	.	ID=cds-XP_006522218.3;Parent=rna-XM_006522155.5;Dbxref=GeneID:268859,GenBank:XP_006522218.3,MGI:MGI:1926224;Name=XP_006522218.3;gbkey=CDS;gene=Rbfox1;product=RNA binding protein fox-1 homolog 1 isoform X1;protein_id=XP_006522218.3;extra_copy_number=0
CM058256.1	Liftoff	CDS	5110042	5110281	.	+	.	ID=cds-XP_006522218.3;Parent=rna-XM_006522155.5;Dbxref=GeneID:268859,GenBank:XP_006522218.3,MGI:MGI:1926224;Name=XP_006522218.3;gbkey=CDS;gene=Rbfox1;product=RNA binding protein fox-1 homolog 1 isoform X1;protein_id=XP_006522218.3;extra_copy_number=0
CM058256.1	Liftoff	CDS	5162762	5162905	.	+	.	ID=cds-XP_006522218.3;Parent=rna-XM_006522155.5;Dbxref=GeneID:268859,GenBank:XP_006522218.3,MGI:MGI:1926224;Name=XP_006522218.3;gbkey=CDS;gene=Rbfox1;product=RNA binding protein fox-1 homolog 1 isoform X1;protein_id=XP_006522218.3;extra_copy_number=0
CM058256.1	Liftoff	CDS	5171316	5171369	.	+	.	ID=cds-XP_006522218.3;Parent=rna-XM_006522155.5;Dbxref=GeneID:268859,GenBank:XP_006522218.3,MGI:MGI:1926224;Name=XP_006522218.3;gbkey=CDS;gene=Rbfox1;product=RNA binding protein fox-1 homolog 1 isoform X1;protein_id=XP_006522218.3;extra_copy_number=0
CM058256.1	Liftoff	CDS	5178023	5178115	.	+	.	ID=cds-XP_006522218.3;Parent=rna-XM_006522155.5;Dbxref=GeneID:268859,GenBank:XP_006522218.3,MGI:MGI:1926224;Name=XP_006522218.3;gbkey=CDS;gene=Rbfox1;product=RNA binding protein fox-1 homolog 1 isoform X1;protein_id=XP_006522218.3;extra_copy_number=0
CM058256.1	Liftoff	CDS	5179908	5179968	.	+	.	ID=cds-XP_006522218.3;Parent=rna-XM_006522155.5;Dbxref=GeneID:268859,GenBank:XP_006522218.3,MGI:MGI:1926224;Name=XP_006522218.3;gbkey=CDS;gene=Rbfox1;product=RNA binding protein fox-1 homolog 1 isoform X1;protein_id=XP_006522218.3;extra_copy_number=0
CM058256.1	Liftoff	CDS	5192280	5192333	.	+	.	ID=cds-XP_006522218.3;Parent=rna-XM_006522155.5;Dbxref=GeneID:268859,GenBank:XP_006522218.3,MGI:MGI:1926224;Name=XP_006522218.3;gbkey=CDS;gene=Rbfox1;product=RNA binding protein fox-1 homolog 1 isoform X1;protein_id=XP_006522218.3;extra_copy_number=0
CM058256.1	Liftoff	CDS	5216244	5216324	.	+	.	ID=cds-XP_006522218.3;Parent=rna-XM_006522155.5;Dbxref=GeneID:268859,GenBank:XP_006522218.3,MGI:MGI:1926224;Name=XP_006522218.3;gbkey=CDS;gene=Rbfox1;product=RNA binding protein fox-1 homolog 1 isoform X1;protein_id=XP_006522218.3;extra_copy_number=0
CM058256.1	Liftoff	CDS	5238814	5238946	.	+	.	ID=cds-XP_006522218.3;Parent=rna-XM_006522155.5;Dbxref=GeneID:268859,GenBank:XP_006522218.3,MGI:MGI:1926224;Name=XP_006522218.3;gbkey=CDS;gene=Rbfox1;product=RNA binding protein fox-1 homolog 1 isoform X1;protein_id=XP_006522218.3;extra_copy_number=0
CM058256.1	Liftoff	CDS	5255697	5255739	.	+	.	ID=cds-XP_006522218.3;Parent=rna-XM_006522155.5;Dbxref=GeneID:268859,GenBank:XP_006522218.3,MGI:MGI:1926224;Name=XP_006522218.3;gbkey=CDS;gene=Rbfox1;product=RNA binding protein fox-1 homolog 1 isoform X1;protein_id=XP_006522218.3;extra_copy_number=0
CM058256.1	Liftoff	CDS	5261803	5261867	.	+	.	ID=cds-XP_006522218.3;Parent=rna-XM_006522155.5;Dbxref=GeneID:268859,GenBank:XP_006522218.3,MGI:MGI:1926224;Name=XP_006522218.3;gbkey=CDS;gene=Rbfox1;product=RNA binding protein fox-1 homolog 1 isoform X1;protein_id=XP_006522218.3;extra_copy_number=0
CM058256.1	Liftoff	CDS	5277886	5277938	.	+	.	ID=cds-XP_006522218.3;Parent=rna-XM_006522155.5;Dbxref=GeneID:268859,GenBank:XP_006522218.3,MGI:MGI:1926224;Name=XP_006522218.3;gbkey=CDS;gene=Rbfox1;product=RNA binding protein fox-1 homolog 1 isoform X1;protein_id=XP_006522218.3;extra_copy_number=0
CM058256.1	Liftoff	CDS	5293862	5293937	.	+	.	ID=cds-XP_006522218.3;Parent=rna-XM_006522155.5;Dbxref=GeneID:268859,GenBank:XP_006522218.3,MGI:MGI:1926224;Name=XP_006522218.3;gbkey=CDS;gene=Rbfox1;product=RNA binding protein fox-1 homolog 1 isoform X1;protein_id=XP_006522218.3;extra_copy_number=0
CM058256.1	Liftoff	CDS	5294318	5294465	.	+	.	ID=cds-XP_006522218.3;Parent=rna-XM_006522155.5;Dbxref=GeneID:268859,GenBank:XP_006522218.3,MGI:MGI:1926224;Name=XP_006522218.3;gbkey=CDS;gene=Rbfox1;product=RNA binding protein fox-1 homolog 1 isoform X1;protein_id=XP_006522218.3;extra_copy_number=0
CM058256.1	Liftoff	mRNA	4234305	5298378	.	+	.	ID=rna-XM_011245907.4;Parent=gene-Rbfox1;Dbxref=GeneID:268859,GenBank:XM_011245907.4,MGI:MGI:1926224;Name=XM_011245907.4;gbkey=mRNA;gene=Rbfox1;model_evidence=Supporting evidence includes similarity to: 2 mRNAs%2C 8 ESTs%2C 4 Proteins%2C 478 long SRA reads%2C and 100%25 coverage of the annotated genomic feature by RNAseq alignments%2C including 13 samples with support for all annotated introns;product=RNA binding protein%2C fox-1 homolog (C. elegans) 1%2C transcript variant X2;transcript_id=XM_011245907.4;matches_ref_protein=True;valid_ORF=True;extra_copy_number=0
CM058256.1	Liftoff	exon	4234305	4234661	.	+	.	ID=exon-XM_011245907.4-1;Parent=rna-XM_011245907.4;Dbxref=GeneID:268859,GenBank:XM_011245907.4,MGI:MGI:1926224;gbkey=mRNA;gene=Rbfox1;product=RNA binding protein%2C fox-1 homolog (C. elegans) 1%2C transcript variant X2;transcript_id=XM_011245907.4;extra_copy_number=0
CM058256.1	Liftoff	exon	4373282	4373329	.	+	.	ID=exon-XM_011245907.4-2;Parent=rna-XM_011245907.4;Dbxref=GeneID:268859,GenBank:XM_011245907.4,MGI:MGI:1926224;gbkey=mRNA;gene=Rbfox1;product=RNA binding protein%2C fox-1 homolog (C. elegans) 1%2C transcript variant X2;transcript_id=XM_011245907.4;extra_copy_number=0
CM058256.1	Liftoff	exon	4694853	4694894	.	+	.	ID=exon-XM_011245907.4-3;Parent=rna-XM_011245907.4;Dbxref=GeneID:268859,GenBank:XM_011245907.4,MGI:MGI:1926224;gbkey=mRNA;gene=Rbfox1;product=RNA binding protein%2C fox-1 homolog (C. elegans) 1%2C transcript variant X2;transcript_id=XM_011245907.4;extra_copy_number=0
CM058256.1	Liftoff	exon	5110042	5110281	.	+	.	ID=exon-XM_011245907.4-4;Parent=rna-XM_011245907.4;Dbxref=GeneID:268859,GenBank:XM_011245907.4,MGI:MGI:1926224;gbkey=mRNA;gene=Rbfox1;product=RNA binding protein%2C fox-1 homolog (C. elegans) 1%2C transcript variant X2;transcript_id=XM_011245907.4;extra_copy_number=0
CM058256.1	Liftoff	exon	5162762	5162905	.	+	.	ID=exon-XM_011245907.4-5;Parent=rna-XM_011245907.4;Dbxref=GeneID:268859,GenBank:XM_011245907.4,MGI:MGI:1926224;gbkey=mRNA;gene=Rbfox1;product=RNA binding protein%2C fox-1 homolog (C. elegans) 1%2C transcript variant X2;transcript_id=XM_011245907.4;extra_copy_number=0
CM058256.1	Liftoff	exon	5171316	5171369	.	+	.	ID=exon-XM_011245907.4-6;Parent=rna-XM_011245907.4;Dbxref=GeneID:268859,GenBank:XM_011245907.4,MGI:MGI:1926224;gbkey=mRNA;gene=Rbfox1;product=RNA binding protein%2C fox-1 homolog (C. elegans) 1%2C transcript variant X2;transcript_id=XM_011245907.4;extra_copy_number=0
CM058256.1	Liftoff	exon	5178023	5178115	.	+	.	ID=exon-XM_011245907.4-7;Parent=rna-XM_011245907.4;Dbxref=GeneID:268859,GenBank:XM_011245907.4,MGI:MGI:1926224;gbkey=mRNA;gene=Rbfox1;product=RNA binding protein%2C fox-1 homolog (C. elegans) 1%2C transcript variant X2;transcript_id=XM_011245907.4;extra_copy_number=0
CM058256.1	Liftoff	exon	5179908	5179968	.	+	.	ID=exon-XM_011245907.4-8;Parent=rna-XM_011245907.4;Dbxref=GeneID:268859,GenBank:XM_011245907.4,MGI:MGI:1926224;gbkey=mRNA;gene=Rbfox1;product=RNA binding protein%2C fox-1 homolog (C. elegans) 1%2C transcript variant X2;transcript_id=XM_011245907.4;extra_copy_number=0
CM058256.1	Liftoff	exon	5192280	5192333	.	+	.	ID=exon-XM_011245907.4-9;Parent=rna-XM_011245907.4;Dbxref=GeneID:268859,GenBank:XM_011245907.4,MGI:MGI:1926224;gbkey=mRNA;gene=Rbfox1;product=RNA binding protein%2C fox-1 homolog (C. elegans) 1%2C transcript variant X2;transcript_id=XM_011245907.4;extra_copy_number=0
CM058256.1	Liftoff	exon	5216244	5216324	.	+	.	ID=exon-XM_011245907.4-10;Parent=rna-XM_011245907.4;Dbxref=GeneID:268859,GenBank:XM_011245907.4,MGI:MGI:1926224;gbkey=mRNA;gene=Rbfox1;product=RNA binding protein%2C fox-1 homolog (C. elegans) 1%2C transcript variant X2;transcript_id=XM_011245907.4;extra_copy_number=0
CM058256.1	Liftoff	exon	5238814	5238946	.	+	.	ID=exon-XM_011245907.4-11;Parent=rna-XM_011245907.4;Dbxref=GeneID:268859,GenBank:XM_011245907.4,MGI:MGI:1926224;gbkey=mRNA;gene=Rbfox1;product=RNA binding protein%2C fox-1 homolog (C. elegans) 1%2C transcript variant X2;transcript_id=XM_011245907.4;extra_copy_number=0
CM058256.1	Liftoff	exon	5249747	5249786	.	+	.	ID=exon-XM_011245907.4-12;Parent=rna-XM_011245907.4;Dbxref=GeneID:268859,GenBank:XM_011245907.4,MGI:MGI:1926224;gbkey=mRNA;gene=Rbfox1;product=RNA binding protein%2C fox-1 homolog (C. elegans) 1%2C transcript variant X2;transcript_id=XM_011245907.4;extra_copy_number=0
CM058256.1	Liftoff	exon	5261803	5261867	.	+	.	ID=exon-XM_011245907.4-13;Parent=rna-XM_011245907.4;Dbxref=GeneID:268859,GenBank:XM_011245907.4,MGI:MGI:1926224;gbkey=mRNA;gene=Rbfox1;product=RNA binding protein%2C fox-1 homolog (C. elegans) 1%2C transcript variant X2;transcript_id=XM_011245907.4;extra_copy_number=0
CM058256.1	Liftoff	exon	5277886	5277938	.	+	.	ID=exon-XM_011245907.4-14;Parent=rna-XM_011245907.4;Dbxref=GeneID:268859,GenBank:XM_011245907.4,MGI:MGI:1926224;gbkey=mRNA;gene=Rbfox1;product=RNA binding protein%2C fox-1 homolog (C. elegans) 1%2C transcript variant X2;transcript_id=XM_011245907.4;extra_copy_number=0
CM058256.1	Liftoff	exon	5293862	5293937	.	+	.	ID=exon-XM_011245907.4-15;Parent=rna-XM_011245907.4;Dbxref=GeneID:268859,GenBank:XM_011245907.4,MGI:MGI:1926224;gbkey=mRNA;gene=Rbfox1;product=RNA binding protein%2C fox-1 homolog (C. elegans) 1%2C transcript variant X2;transcript_id=XM_011245907.4;extra_copy_number=0
CM058256.1	Liftoff	exon	5294318	5298378	.	+	.	ID=exon-XM_011245907.4-16;Parent=rna-XM_011245907.4;Dbxref=GeneID:268859,GenBank:XM_011245907.4,MGI:MGI:1926224;gbkey=mRNA;gene=Rbfox1;product=RNA binding protein%2C fox-1 homolog (C. elegans) 1%2C transcript variant X2;transcript_id=XM_011245907.4;extra_copy_number=0
CM058256.1	Liftoff	CDS	4234344	4234661	.	+	.	ID=cds-XP_011244209.2;Parent=rna-XM_011245907.4;Dbxref=GeneID:268859,GenBank:XP_011244209.2,MGI:MGI:1926224;Name=XP_011244209.2;gbkey=CDS;gene=Rbfox1;product=RNA binding protein fox-1 homolog 1 isoform X2;protein_id=XP_011244209.2;extra_copy_number=0
CM058256.1	Liftoff	CDS	4373282	4373329	.	+	.	ID=cds-XP_011244209.2;Parent=rna-XM_011245907.4;Dbxref=GeneID:268859,GenBank:XP_011244209.2,MGI:MGI:1926224;Name=XP_011244209.2;gbkey=CDS;gene=Rbfox1;product=RNA binding protein fox-1 homolog 1 isoform X2;protein_id=XP_011244209.2;extra_copy_number=0
CM058256.1	Liftoff	CDS	4694853	4694894	.	+	.	ID=cds-XP_011244209.2;Parent=rna-XM_011245907.4;Dbxref=GeneID:268859,GenBank:XP_011244209.2,MGI:MGI:1926224;Name=XP_011244209.2;gbkey=CDS;gene=Rbfox1;product=RNA binding protein fox-1 homolog 1 isoform X2;protein_id=XP_011244209.2;extra_copy_number=0
CM058256.1	Liftoff	CDS	5110042	5110281	.	+	.	ID=cds-XP_011244209.2;Parent=rna-XM_011245907.4;Dbxref=GeneID:268859,GenBank:XP_011244209.2,MGI:MGI:1926224;Name=XP_011244209.2;gbkey=CDS;gene=Rbfox1;product=RNA binding protein fox-1 homolog 1 isoform X2;protein_id=XP_011244209.2;extra_copy_number=0
CM058256.1	Liftoff	CDS	5162762	5162905	.	+	.	ID=cds-XP_011244209.2;Parent=rna-XM_011245907.4;Dbxref=GeneID:268859,GenBank:XP_011244209.2,MGI:MGI:1926224;Name=XP_011244209.2;gbkey=CDS;gene=Rbfox1;product=RNA binding protein fox-1 homolog 1 isoform X2;protein_id=XP_011244209.2;extra_copy_number=0
CM058256.1	Liftoff	CDS	5171316	5171369	.	+	.	ID=cds-XP_011244209.2;Parent=rna-XM_011245907.4;Dbxref=GeneID:268859,GenBank:XP_011244209.2,MGI:MGI:1926224;Name=XP_011244209.2;gbkey=CDS;gene=Rbfox1;product=RNA binding protein fox-1 homolog 1 isoform X2;protein_id=XP_011244209.2;extra_copy_number=0
CM058256.1	Liftoff	CDS	5178023	5178115	.	+	.	ID=cds-XP_011244209.2;Parent=rna-XM_011245907.4;Dbxref=GeneID:268859,GenBank:XP_011244209.2,MGI:MGI:1926224;Name=XP_011244209.2;gbkey=CDS;gene=Rbfox1;product=RNA binding protein fox-1 homolog 1 isoform X2;protein_id=XP_011244209.2;extra_copy_number=0
CM058256.1	Liftoff	CDS	5179908	5179968	.	+	.	ID=cds-XP_011244209.2;Parent=rna-XM_011245907.4;Dbxref=GeneID:268859,GenBank:XP_011244209.2,MGI:MGI:1926224;Name=XP_011244209.2;gbkey=CDS;gene=Rbfox1;product=RNA binding protein fox-1 homolog 1 isoform X2;protein_id=XP_011244209.2;extra_copy_number=0
CM058256.1	Liftoff	CDS	5192280	5192333	.	+	.	ID=cds-XP_011244209.2;Parent=rna-XM_011245907.4;Dbxref=GeneID:268859,GenBank:XP_011244209.2,MGI:MGI:1926224;Name=XP_011244209.2;gbkey=CDS;gene=Rbfox1;product=RNA binding protein fox-1 homolog 1 isoform X2;protein_id=XP_011244209.2;extra_copy_number=0
CM058256.1	Liftoff	CDS	5216244	5216324	.	+	.	ID=cds-XP_011244209.2;Parent=rna-XM_011245907.4;Dbxref=GeneID:268859,GenBank:XP_011244209.2,MGI:MGI:1926224;Name=XP_011244209.2;gbkey=CDS;gene=Rbfox1;product=RNA binding protein fox-1 homolog 1 isoform X2;protein_id=XP_011244209.2;extra_copy_number=0
CM058256.1	Liftoff	CDS	5238814	5238946	.	+	.	ID=cds-XP_011244209.2;Parent=rna-XM_011245907.4;Dbxref=GeneID:268859,GenBank:XP_011244209.2,MGI:MGI:1926224;Name=XP_011244209.2;gbkey=CDS;gene=Rbfox1;product=RNA binding protein fox-1 homolog 1 isoform X2;protein_id=XP_011244209.2;extra_copy_number=0
CM058256.1	Liftoff	CDS	5249747	5249786	.	+	.	ID=cds-XP_011244209.2;Parent=rna-XM_011245907.4;Dbxref=GeneID:268859,GenBank:XP_011244209.2,MGI:MGI:1926224;Name=XP_011244209.2;gbkey=CDS;gene=Rbfox1;product=RNA binding protein fox-1 homolog 1 isoform X2;protein_id=XP_011244209.2;extra_copy_number=0
CM058256.1	Liftoff	CDS	5261803	5261867	.	+	.	ID=cds-XP_011244209.2;Parent=rna-XM_011245907.4;Dbxref=GeneID:268859,GenBank:XP_011244209.2,MGI:MGI:1926224;Name=XP_011244209.2;gbkey=CDS;gene=Rbfox1;product=RNA binding protein fox-1 homolog 1 isoform X2;protein_id=XP_011244209.2;extra_copy_number=0
CM058256.1	Liftoff	CDS	5277886	5277938	.	+	.	ID=cds-XP_011244209.2;Parent=rna-XM_011245907.4;Dbxref=GeneID:268859,GenBank:XP_011244209.2,MGI:MGI:1926224;Name=XP_011244209.2;gbkey=CDS;gene=Rbfox1;product=RNA binding protein fox-1 homolog 1 isoform X2;protein_id=XP_011244209.2;extra_copy_number=0
CM058256.1	Liftoff	CDS	5293862	5293937	.	+	.	ID=cds-XP_011244209.2;Parent=rna-XM_011245907.4;Dbxref=GeneID:268859,GenBank:XP_011244209.2,MGI:MGI:1926224;Name=XP_011244209.2;gbkey=CDS;gene=Rbfox1;product=RNA binding protein fox-1 homolog 1 isoform X2;protein_id=XP_011244209.2;extra_copy_number=0
CM058256.1	Liftoff	CDS	5294318	5294465	.	+	.	ID=cds-XP_011244209.2;Parent=rna-XM_011245907.4;Dbxref=GeneID:268859,GenBank:XP_011244209.2,MGI:MGI:1926224;Name=XP_011244209.2;gbkey=CDS;gene=Rbfox1;product=RNA binding protein fox-1 homolog 1 isoform X2;protein_id=XP_011244209.2;extra_copy_number=0
CM058256.1	Liftoff	mRNA	4234305	5298378	.	+	.	ID=rna-XM_011245910.4;Parent=gene-Rbfox1;Dbxref=GeneID:268859,GenBank:XM_011245910.4,MGI:MGI:1926224;Name=XM_011245910.4;gbkey=mRNA;gene=Rbfox1;model_evidence=Supporting evidence includes similarity to: 2 mRNAs%2C 10 ESTs%2C 2 Proteins%2C 2566 long SRA reads%2C and 100%25 coverage of the annotated genomic feature by RNAseq alignments%2C including 8 samples with support for all annotated introns;product=RNA binding protein%2C fox-1 homolog (C. elegans) 1%2C transcript variant X3;transcript_id=XM_011245910.4;matches_ref_protein=True;valid_ORF=True;extra_copy_number=0
CM058256.1	Liftoff	exon	4234305	4234661	.	+	.	ID=exon-XM_011245910.4-1;Parent=rna-XM_011245910.4;Dbxref=GeneID:268859,GenBank:XM_011245910.4,MGI:MGI:1926224;gbkey=mRNA;gene=Rbfox1;product=RNA binding protein%2C fox-1 homolog (C. elegans) 1%2C transcript variant X3;transcript_id=XM_011245910.4;extra_copy_number=0
CM058256.1	Liftoff	exon	4373282	4373329	.	+	.	ID=exon-XM_011245910.4-2;Parent=rna-XM_011245910.4;Dbxref=GeneID:268859,GenBank:XM_011245910.4,MGI:MGI:1926224;gbkey=mRNA;gene=Rbfox1;product=RNA binding protein%2C fox-1 homolog (C. elegans) 1%2C transcript variant X3;transcript_id=XM_011245910.4;extra_copy_number=0
CM058256.1	Liftoff	exon	4694853	4694894	.	+	.	ID=exon-XM_011245910.4-3;Parent=rna-XM_011245910.4;Dbxref=GeneID:268859,GenBank:XM_011245910.4,MGI:MGI:1926224;gbkey=mRNA;gene=Rbfox1;product=RNA binding protein%2C fox-1 homolog (C. elegans) 1%2C transcript variant X3;transcript_id=XM_011245910.4;extra_copy_number=0
CM058256.1	Liftoff	exon	5110042	5110281	.	+	.	ID=exon-XM_011245910.4-4;Parent=rna-XM_011245910.4;Dbxref=GeneID:268859,GenBank:XM_011245910.4,MGI:MGI:1926224;gbkey=mRNA;gene=Rbfox1;product=RNA binding protein%2C fox-1 homolog (C. elegans) 1%2C transcript variant X3;transcript_id=XM_011245910.4;extra_copy_number=0
CM058256.1	Liftoff	exon	5162762	5162905	.	+	.	ID=exon-XM_011245910.4-5;Parent=rna-XM_011245910.4;Dbxref=GeneID:268859,GenBank:XM_011245910.4,MGI:MGI:1926224;gbkey=mRNA;gene=Rbfox1;product=RNA binding protein%2C fox-1 homolog (C. elegans) 1%2C transcript variant X3;transcript_id=XM_011245910.4;extra_copy_number=0
CM058256.1	Liftoff	exon	5171316	5171369	.	+	.	ID=exon-XM_011245910.4-6;Parent=rna-XM_011245910.4;Dbxref=GeneID:268859,GenBank:XM_011245910.4,MGI:MGI:1926224;gbkey=mRNA;gene=Rbfox1;product=RNA binding protein%2C fox-1 homolog (C. elegans) 1%2C transcript variant X3;transcript_id=XM_011245910.4;extra_copy_number=0
CM058256.1	Liftoff	exon	5178023	5178115	.	+	.	ID=exon-XM_011245910.4-7;Parent=rna-XM_011245910.4;Dbxref=GeneID:268859,GenBank:XM_011245910.4,MGI:MGI:1926224;gbkey=mRNA;gene=Rbfox1;product=RNA binding protein%2C fox-1 homolog (C. elegans) 1%2C transcript variant X3;transcript_id=XM_011245910.4;extra_copy_number=0
CM058256.1	Liftoff	exon	5179908	5179968	.	+	.	ID=exon-XM_011245910.4-8;Parent=rna-XM_011245910.4;Dbxref=GeneID:268859,GenBank:XM_011245910.4,MGI:MGI:1926224;gbkey=mRNA;gene=Rbfox1;product=RNA binding protein%2C fox-1 homolog (C. elegans) 1%2C transcript variant X3;transcript_id=XM_011245910.4;extra_copy_number=0
CM058256.1	Liftoff	exon	5192280	5192333	.	+	.	ID=exon-XM_011245910.4-9;Parent=rna-XM_011245910.4;Dbxref=GeneID:268859,GenBank:XM_011245910.4,MGI:MGI:1926224;gbkey=mRNA;gene=Rbfox1;product=RNA binding protein%2C fox-1 homolog (C. elegans) 1%2C transcript variant X3;transcript_id=XM_011245910.4;extra_copy_number=0
CM058256.1	Liftoff	exon	5216244	5216324	.	+	.	ID=exon-XM_011245910.4-10;Parent=rna-XM_011245910.4;Dbxref=GeneID:268859,GenBank:XM_011245910.4,MGI:MGI:1926224;gbkey=mRNA;gene=Rbfox1;product=RNA binding protein%2C fox-1 homolog (C. elegans) 1%2C transcript variant X3;transcript_id=XM_011245910.4;extra_copy_number=0
CM058256.1	Liftoff	exon	5238814	5238946	.	+	.	ID=exon-XM_011245910.4-11;Parent=rna-XM_011245910.4;Dbxref=GeneID:268859,GenBank:XM_011245910.4,MGI:MGI:1926224;gbkey=mRNA;gene=Rbfox1;product=RNA binding protein%2C fox-1 homolog (C. elegans) 1%2C transcript variant X3;transcript_id=XM_011245910.4;extra_copy_number=0
CM058256.1	Liftoff	exon	5255697	5255739	.	+	.	ID=exon-XM_011245910.4-12;Parent=rna-XM_011245910.4;Dbxref=GeneID:268859,GenBank:XM_011245910.4,MGI:MGI:1926224;gbkey=mRNA;gene=Rbfox1;product=RNA binding protein%2C fox-1 homolog (C. elegans) 1%2C transcript variant X3;transcript_id=XM_011245910.4;extra_copy_number=0
CM058256.1	Liftoff	exon	5261803	5261867	.	+	.	ID=exon-XM_011245910.4-13;Parent=rna-XM_011245910.4;Dbxref=GeneID:268859,GenBank:XM_011245910.4,MGI:MGI:1926224;gbkey=mRNA;gene=Rbfox1;product=RNA binding protein%2C fox-1 homolog (C. elegans) 1%2C transcript variant X3;transcript_id=XM_011245910.4;extra_copy_number=0
CM058256.1	Liftoff	exon	5293862	5293937	.	+	.	ID=exon-XM_011245910.4-14;Parent=rna-XM_011245910.4;Dbxref=GeneID:268859,GenBank:XM_011245910.4,MGI:MGI:1926224;gbkey=mRNA;gene=Rbfox1;product=RNA binding protein%2C fox-1 homolog (C. elegans) 1%2C transcript variant X3;transcript_id=XM_011245910.4;extra_copy_number=0
CM058256.1	Liftoff	exon	5295589	5298378	.	+	.	ID=exon-XM_011245910.4-15;Parent=rna-XM_011245910.4;Dbxref=GeneID:268859,GenBank:XM_011245910.4,MGI:MGI:1926224;gbkey=mRNA;gene=Rbfox1;product=RNA binding protein%2C fox-1 homolog (C. elegans) 1%2C transcript variant X3;transcript_id=XM_011245910.4;extra_copy_number=0
CM058256.1	Liftoff	CDS	4234344	4234661	.	+	.	ID=cds-XP_011244212.2;Parent=rna-XM_011245910.4;Dbxref=GeneID:268859,GenBank:XP_011244212.2,MGI:MGI:1926224;Name=XP_011244212.2;gbkey=CDS;gene=Rbfox1;product=RNA binding protein fox-1 homolog 1 isoform X3;protein_id=XP_011244212.2;extra_copy_number=0
CM058256.1	Liftoff	CDS	4373282	4373329	.	+	.	ID=cds-XP_011244212.2;Parent=rna-XM_011245910.4;Dbxref=GeneID:268859,GenBank:XP_011244212.2,MGI:MGI:1926224;Name=XP_011244212.2;gbkey=CDS;gene=Rbfox1;product=RNA binding protein fox-1 homolog 1 isoform X3;protein_id=XP_011244212.2;extra_copy_number=0
CM058256.1	Liftoff	CDS	4694853	4694894	.	+	.	ID=cds-XP_011244212.2;Parent=rna-XM_011245910.4;Dbxref=GeneID:268859,GenBank:XP_011244212.2,MGI:MGI:1926224;Name=XP_011244212.2;gbkey=CDS;gene=Rbfox1;product=RNA binding protein fox-1 homolog 1 isoform X3;protein_id=XP_011244212.2;extra_copy_number=0
CM058256.1	Liftoff	CDS	5110042	5110281	.	+	.	ID=cds-XP_011244212.2;Parent=rna-XM_011245910.4;Dbxref=GeneID:268859,GenBank:XP_011244212.2,MGI:MGI:1926224;Name=XP_011244212.2;gbkey=CDS;gene=Rbfox1;product=RNA binding protein fox-1 homolog 1 isoform X3;protein_id=XP_011244212.2;extra_copy_number=0
CM058256.1	Liftoff	CDS	5162762	5162905	.	+	.	ID=cds-XP_011244212.2;Parent=rna-XM_011245910.4;Dbxref=GeneID:268859,GenBank:XP_011244212.2,MGI:MGI:1926224;Name=XP_011244212.2;gbkey=CDS;gene=Rbfox1;product=RNA binding protein fox-1 homolog 1 isoform X3;protein_id=XP_011244212.2;extra_copy_number=0
CM058256.1	Liftoff	CDS	5171316	5171369	.	+	.	ID=cds-XP_011244212.2;Parent=rna-XM_011245910.4;Dbxref=GeneID:268859,GenBank:XP_011244212.2,MGI:MGI:1926224;Name=XP_011244212.2;gbkey=CDS;gene=Rbfox1;product=RNA binding protein fox-1 homolog 1 isoform X3;protein_id=XP_011244212.2;extra_copy_number=0
CM058256.1	Liftoff	CDS	5178023	5178115	.	+	.	ID=cds-XP_011244212.2;Parent=rna-XM_011245910.4;Dbxref=GeneID:268859,GenBank:XP_011244212.2,MGI:MGI:1926224;Name=XP_011244212.2;gbkey=CDS;gene=Rbfox1;product=RNA binding protein fox-1 homolog 1 isoform X3;protein_id=XP_011244212.2;extra_copy_number=0
CM058256.1	Liftoff	CDS	5179908	5179968	.	+	.	ID=cds-XP_011244212.2;Parent=rna-XM_011245910.4;Dbxref=GeneID:268859,GenBank:XP_011244212.2,MGI:MGI:1926224;Name=XP_011244212.2;gbkey=CDS;gene=Rbfox1;product=RNA binding protein fox-1 homolog 1 isoform X3;protein_id=XP_011244212.2;extra_copy_number=0
CM058256.1	Liftoff	CDS	5192280	5192333	.	+	.	ID=cds-XP_011244212.2;Parent=rna-XM_011245910.4;Dbxref=GeneID:268859,GenBank:XP_011244212.2,MGI:MGI:1926224;Name=XP_011244212.2;gbkey=CDS;gene=Rbfox1;product=RNA binding protein fox-1 homolog 1 isoform X3;protein_id=XP_011244212.2;extra_copy_number=0
CM058256.1	Liftoff	CDS	5216244	5216324	.	+	.	ID=cds-XP_011244212.2;Parent=rna-XM_011245910.4;Dbxref=GeneID:268859,GenBank:XP_011244212.2,MGI:MGI:1926224;Name=XP_011244212.2;gbkey=CDS;gene=Rbfox1;product=RNA binding protein fox-1 homolog 1 isoform X3;protein_id=XP_011244212.2;extra_copy_number=0
CM058256.1	Liftoff	CDS	5238814	5238946	.	+	.	ID=cds-XP_011244212.2;Parent=rna-XM_011245910.4;Dbxref=GeneID:268859,GenBank:XP_011244212.2,MGI:MGI:1926224;Name=XP_011244212.2;gbkey=CDS;gene=Rbfox1;product=RNA binding protein fox-1 homolog 1 isoform X3;protein_id=XP_011244212.2;extra_copy_number=0
CM058256.1	Liftoff	CDS	5255697	5255739	.	+	.	ID=cds-XP_011244212.2;Parent=rna-XM_011245910.4;Dbxref=GeneID:268859,GenBank:XP_011244212.2,MGI:MGI:1926224;Name=XP_011244212.2;gbkey=CDS;gene=Rbfox1;product=RNA binding protein fox-1 homolog 1 isoform X3;protein_id=XP_011244212.2;extra_copy_number=0
CM058256.1	Liftoff	CDS	5261803	5261867	.	+	.	ID=cds-XP_011244212.2;Parent=rna-XM_011245910.4;Dbxref=GeneID:268859,GenBank:XP_011244212.2,MGI:MGI:1926224;Name=XP_011244212.2;gbkey=CDS;gene=Rbfox1;product=RNA binding protein fox-1 homolog 1 isoform X3;protein_id=XP_011244212.2;extra_copy_number=0
CM058256.1	Liftoff	CDS	5293862	5293937	.	+	.	ID=cds-XP_011244212.2;Parent=rna-XM_011245910.4;Dbxref=GeneID:268859,GenBank:XP_011244212.2,MGI:MGI:1926224;Name=XP_011244212.2;gbkey=CDS;gene=Rbfox1;product=RNA binding protein fox-1 homolog 1 isoform X3;protein_id=XP_011244212.2;extra_copy_number=0
CM058256.1	Liftoff	CDS	5295589	5295711	.	+	.	ID=cds-XP_011244212.2;Parent=rna-XM_011245910.4;Dbxref=GeneID:268859,GenBank:XP_011244212.2,MGI:MGI:1926224;Name=XP_011244212.2;gbkey=CDS;gene=Rbfox1;product=RNA binding protein fox-1 homolog 1 isoform X3;protein_id=XP_011244212.2;extra_copy_number=0
CM058256.1	Liftoff	mRNA	4234305	5298378	.	+	.	ID=rna-XM_011245912.4;Parent=gene-Rbfox1;Dbxref=GeneID:268859,GenBank:XM_011245912.4,MGI:MGI:1926224;Name=XM_011245912.4;gbkey=mRNA;gene=Rbfox1;model_evidence=Supporting evidence includes similarity to: 2 mRNAs%2C 8 ESTs%2C 1 Protein%2C 368 long SRA reads%2C and 100%25 coverage of the annotated genomic feature by RNAseq alignments%2C including 8 samples with support for all annotated introns;product=RNA binding protein%2C fox-1 homolog (C. elegans) 1%2C transcript variant X5;transcript_id=XM_011245912.4;matches_ref_protein=True;valid_ORF=True;extra_copy_number=0
CM058256.1	Liftoff	exon	4234305	4234661	.	+	.	ID=exon-XM_011245912.4-1;Parent=rna-XM_011245912.4;Dbxref=GeneID:268859,GenBank:XM_011245912.4,MGI:MGI:1926224;gbkey=mRNA;gene=Rbfox1;product=RNA binding protein%2C fox-1 homolog (C. elegans) 1%2C transcript variant X5;transcript_id=XM_011245912.4;extra_copy_number=0
CM058256.1	Liftoff	exon	4373282	4373329	.	+	.	ID=exon-XM_011245912.4-2;Parent=rna-XM_011245912.4;Dbxref=GeneID:268859,GenBank:XM_011245912.4,MGI:MGI:1926224;gbkey=mRNA;gene=Rbfox1;product=RNA binding protein%2C fox-1 homolog (C. elegans) 1%2C transcript variant X5;transcript_id=XM_011245912.4;extra_copy_number=0
CM058256.1	Liftoff	exon	4694853	4694894	.	+	.	ID=exon-XM_011245912.4-3;Parent=rna-XM_011245912.4;Dbxref=GeneID:268859,GenBank:XM_011245912.4,MGI:MGI:1926224;gbkey=mRNA;gene=Rbfox1;product=RNA binding protein%2C fox-1 homolog (C. elegans) 1%2C transcript variant X5;transcript_id=XM_011245912.4;extra_copy_number=0
CM058256.1	Liftoff	exon	5110042	5110281	.	+	.	ID=exon-XM_011245912.4-4;Parent=rna-XM_011245912.4;Dbxref=GeneID:268859,GenBank:XM_011245912.4,MGI:MGI:1926224;gbkey=mRNA;gene=Rbfox1;product=RNA binding protein%2C fox-1 homolog (C. elegans) 1%2C transcript variant X5;transcript_id=XM_011245912.4;extra_copy_number=0
CM058256.1	Liftoff	exon	5162762	5162905	.	+	.	ID=exon-XM_011245912.4-5;Parent=rna-XM_011245912.4;Dbxref=GeneID:268859,GenBank:XM_011245912.4,MGI:MGI:1926224;gbkey=mRNA;gene=Rbfox1;product=RNA binding protein%2C fox-1 homolog (C. elegans) 1%2C transcript variant X5;transcript_id=XM_011245912.4;extra_copy_number=0
CM058256.1	Liftoff	exon	5171316	5171369	.	+	.	ID=exon-XM_011245912.4-6;Parent=rna-XM_011245912.4;Dbxref=GeneID:268859,GenBank:XM_011245912.4,MGI:MGI:1926224;gbkey=mRNA;gene=Rbfox1;product=RNA binding protein%2C fox-1 homolog (C. elegans) 1%2C transcript variant X5;transcript_id=XM_011245912.4;extra_copy_number=0
CM058256.1	Liftoff	exon	5178023	5178115	.	+	.	ID=exon-XM_011245912.4-7;Parent=rna-XM_011245912.4;Dbxref=GeneID:268859,GenBank:XM_011245912.4,MGI:MGI:1926224;gbkey=mRNA;gene=Rbfox1;product=RNA binding protein%2C fox-1 homolog (C. elegans) 1%2C transcript variant X5;transcript_id=XM_011245912.4;extra_copy_number=0
CM058256.1	Liftoff	exon	5179908	5179968	.	+	.	ID=exon-XM_011245912.4-8;Parent=rna-XM_011245912.4;Dbxref=GeneID:268859,GenBank:XM_011245912.4,MGI:MGI:1926224;gbkey=mRNA;gene=Rbfox1;product=RNA binding protein%2C fox-1 homolog (C. elegans) 1%2C transcript variant X5;transcript_id=XM_011245912.4;extra_copy_number=0
CM058256.1	Liftoff	exon	5192280	5192333	.	+	.	ID=exon-XM_011245912.4-9;Parent=rna-XM_011245912.4;Dbxref=GeneID:268859,GenBank:XM_011245912.4,MGI:MGI:1926224;gbkey=mRNA;gene=Rbfox1;product=RNA binding protein%2C fox-1 homolog (C. elegans) 1%2C transcript variant X5;transcript_id=XM_011245912.4;extra_copy_number=0
CM058256.1	Liftoff	exon	5238814	5238946	.	+	.	ID=exon-XM_011245912.4-10;Parent=rna-XM_011245912.4;Dbxref=GeneID:268859,GenBank:XM_011245912.4,MGI:MGI:1926224;gbkey=mRNA;gene=Rbfox1;product=RNA binding protein%2C fox-1 homolog (C. elegans) 1%2C transcript variant X5;transcript_id=XM_011245912.4;extra_copy_number=0
CM058256.1	Liftoff	exon	5255697	5255739	.	+	.	ID=exon-XM_011245912.4-11;Parent=rna-XM_011245912.4;Dbxref=GeneID:268859,GenBank:XM_011245912.4,MGI:MGI:1926224;gbkey=mRNA;gene=Rbfox1;product=RNA binding protein%2C fox-1 homolog (C. elegans) 1%2C transcript variant X5;transcript_id=XM_011245912.4;extra_copy_number=0
CM058256.1	Liftoff	exon	5261803	5261867	.	+	.	ID=exon-XM_011245912.4-12;Parent=rna-XM_011245912.4;Dbxref=GeneID:268859,GenBank:XM_011245912.4,MGI:MGI:1926224;gbkey=mRNA;gene=Rbfox1;product=RNA binding protein%2C fox-1 homolog (C. elegans) 1%2C transcript variant X5;transcript_id=XM_011245912.4;extra_copy_number=0
CM058256.1	Liftoff	exon	5277886	5277938	.	+	.	ID=exon-XM_011245912.4-13;Parent=rna-XM_011245912.4;Dbxref=GeneID:268859,GenBank:XM_011245912.4,MGI:MGI:1926224;gbkey=mRNA;gene=Rbfox1;product=RNA binding protein%2C fox-1 homolog (C. elegans) 1%2C transcript variant X5;transcript_id=XM_011245912.4;extra_copy_number=0
CM058256.1	Liftoff	exon	5293862	5293937	.	+	.	ID=exon-XM_011245912.4-14;Parent=rna-XM_011245912.4;Dbxref=GeneID:268859,GenBank:XM_011245912.4,MGI:MGI:1926224;gbkey=mRNA;gene=Rbfox1;product=RNA binding protein%2C fox-1 homolog (C. elegans) 1%2C transcript variant X5;transcript_id=XM_011245912.4;extra_copy_number=0
CM058256.1	Liftoff	exon	5294318	5298378	.	+	.	ID=exon-XM_011245912.4-15;Parent=rna-XM_011245912.4;Dbxref=GeneID:268859,GenBank:XM_011245912.4,MGI:MGI:1926224;gbkey=mRNA;gene=Rbfox1;product=RNA binding protein%2C fox-1 homolog (C. elegans) 1%2C transcript variant X5;transcript_id=XM_011245912.4;extra_copy_number=0
CM058256.1	Liftoff	CDS	4234344	4234661	.	+	.	ID=cds-XP_011244214.2;Parent=rna-XM_011245912.4;Dbxref=GeneID:268859,GenBank:XP_011244214.2,MGI:MGI:1926224;Name=XP_011244214.2;gbkey=CDS;gene=Rbfox1;product=RNA binding protein fox-1 homolog 1 isoform X5;protein_id=XP_011244214.2;extra_copy_number=0
CM058256.1	Liftoff	CDS	4373282	4373329	.	+	.	ID=cds-XP_011244214.2;Parent=rna-XM_011245912.4;Dbxref=GeneID:268859,GenBank:XP_011244214.2,MGI:MGI:1926224;Name=XP_011244214.2;gbkey=CDS;gene=Rbfox1;product=RNA binding protein fox-1 homolog 1 isoform X5;protein_id=XP_011244214.2;extra_copy_number=0
CM058256.1	Liftoff	CDS	4694853	4694894	.	+	.	ID=cds-XP_011244214.2;Parent=rna-XM_011245912.4;Dbxref=GeneID:268859,GenBank:XP_011244214.2,MGI:MGI:1926224;Name=XP_011244214.2;gbkey=CDS;gene=Rbfox1;product=RNA binding protein fox-1 homolog 1 isoform X5;protein_id=XP_011244214.2;extra_copy_number=0
CM058256.1	Liftoff	CDS	5110042	5110281	.	+	.	ID=cds-XP_011244214.2;Parent=rna-XM_011245912.4;Dbxref=GeneID:268859,GenBank:XP_011244214.2,MGI:MGI:1926224;Name=XP_011244214.2;gbkey=CDS;gene=Rbfox1;product=RNA binding protein fox-1 homolog 1 isoform X5;protein_id=XP_011244214.2;extra_copy_number=0
CM058256.1	Liftoff	CDS	5162762	5162905	.	+	.	ID=cds-XP_011244214.2;Parent=rna-XM_011245912.4;Dbxref=GeneID:268859,GenBank:XP_011244214.2,MGI:MGI:1926224;Name=XP_011244214.2;gbkey=CDS;gene=Rbfox1;product=RNA binding protein fox-1 homolog 1 isoform X5;protein_id=XP_011244214.2;extra_copy_number=0
CM058256.1	Liftoff	CDS	5171316	5171369	.	+	.	ID=cds-XP_011244214.2;Parent=rna-XM_011245912.4;Dbxref=GeneID:268859,GenBank:XP_011244214.2,MGI:MGI:1926224;Name=XP_011244214.2;gbkey=CDS;gene=Rbfox1;product=RNA binding protein fox-1 homolog 1 isoform X5;protein_id=XP_011244214.2;extra_copy_number=0
CM058256.1	Liftoff	CDS	5178023	5178115	.	+	.	ID=cds-XP_011244214.2;Parent=rna-XM_011245912.4;Dbxref=GeneID:268859,GenBank:XP_011244214.2,MGI:MGI:1926224;Name=XP_011244214.2;gbkey=CDS;gene=Rbfox1;product=RNA binding protein fox-1 homolog 1 isoform X5;protein_id=XP_011244214.2;extra_copy_number=0
CM058256.1	Liftoff	CDS	5179908	5179968	.	+	.	ID=cds-XP_011244214.2;Parent=rna-XM_011245912.4;Dbxref=GeneID:268859,GenBank:XP_011244214.2,MGI:MGI:1926224;Name=XP_011244214.2;gbkey=CDS;gene=Rbfox1;product=RNA binding protein fox-1 homolog 1 isoform X5;protein_id=XP_011244214.2;extra_copy_number=0
CM058256.1	Liftoff	CDS	5192280	5192333	.	+	.	ID=cds-XP_011244214.2;Parent=rna-XM_011245912.4;Dbxref=GeneID:268859,GenBank:XP_011244214.2,MGI:MGI:1926224;Name=XP_011244214.2;gbkey=CDS;gene=Rbfox1;product=RNA binding protein fox-1 homolog 1 isoform X5;protein_id=XP_011244214.2;extra_copy_number=0
CM058256.1	Liftoff	CDS	5238814	5238946	.	+	.	ID=cds-XP_011244214.2;Parent=rna-XM_011245912.4;Dbxref=GeneID:268859,GenBank:XP_011244214.2,MGI:MGI:1926224;Name=XP_011244214.2;gbkey=CDS;gene=Rbfox1;product=RNA binding protein fox-1 homolog 1 isoform X5;protein_id=XP_011244214.2;extra_copy_number=0
CM058256.1	Liftoff	CDS	5255697	5255739	.	+	.	ID=cds-XP_011244214.2;Parent=rna-XM_011245912.4;Dbxref=GeneID:268859,GenBank:XP_011244214.2,MGI:MGI:1926224;Name=XP_011244214.2;gbkey=CDS;gene=Rbfox1;product=RNA binding protein fox-1 homolog 1 isoform X5;protein_id=XP_011244214.2;extra_copy_number=0
CM058256.1	Liftoff	CDS	5261803	5261867	.	+	.	ID=cds-XP_011244214.2;Parent=rna-XM_011245912.4;Dbxref=GeneID:268859,GenBank:XP_011244214.2,MGI:MGI:1926224;Name=XP_011244214.2;gbkey=CDS;gene=Rbfox1;product=RNA binding protein fox-1 homolog 1 isoform X5;protein_id=XP_011244214.2;extra_copy_number=0
CM058256.1	Liftoff	CDS	5277886	5277938	.	+	.	ID=cds-XP_011244214.2;Parent=rna-XM_011245912.4;Dbxref=GeneID:268859,GenBank:XP_011244214.2,MGI:MGI:1926224;Name=XP_011244214.2;gbkey=CDS;gene=Rbfox1;product=RNA binding protein fox-1 homolog 1 isoform X5;protein_id=XP_011244214.2;extra_copy_number=0
CM058256.1	Liftoff	CDS	5293862	5293937	.	+	.	ID=cds-XP_011244214.2;Parent=rna-XM_011245912.4;Dbxref=GeneID:268859,GenBank:XP_011244214.2,MGI:MGI:1926224;Name=XP_011244214.2;gbkey=CDS;gene=Rbfox1;product=RNA binding protein fox-1 homolog 1 isoform X5;protein_id=XP_011244214.2;extra_copy_number=0
CM058256.1	Liftoff	CDS	5294318	5294465	.	+	.	ID=cds-XP_011244214.2;Parent=rna-XM_011245912.4;Dbxref=GeneID:268859,GenBank:XP_011244214.2,MGI:MGI:1926224;Name=XP_011244214.2;gbkey=CDS;gene=Rbfox1;product=RNA binding protein fox-1 homolog 1 isoform X5;protein_id=XP_011244214.2;extra_copy_number=0
CM058256.1	Liftoff	mRNA	4234305	5298378	.	+	.	ID=rna-XM_011245914.4;Parent=gene-Rbfox1;Dbxref=GeneID:268859,GenBank:XM_011245914.4,MGI:MGI:1926224;Name=XM_011245914.4;gbkey=mRNA;gene=Rbfox1;model_evidence=Supporting evidence includes similarity to: 2 mRNAs%2C 8 ESTs%2C 2 Proteins%2C 413 long SRA reads%2C and 100%25 coverage of the annotated genomic feature by RNAseq alignments%2C including 8 samples with support for all annotated introns;product=RNA binding protein%2C fox-1 homolog (C. elegans) 1%2C transcript variant X7;transcript_id=XM_011245914.4;matches_ref_protein=True;valid_ORF=True;extra_copy_number=0
CM058256.1	Liftoff	exon	4234305	4234661	.	+	.	ID=exon-XM_011245914.4-1;Parent=rna-XM_011245914.4;Dbxref=GeneID:268859,GenBank:XM_011245914.4,MGI:MGI:1926224;gbkey=mRNA;gene=Rbfox1;product=RNA binding protein%2C fox-1 homolog (C. elegans) 1%2C transcript variant X7;transcript_id=XM_011245914.4;extra_copy_number=0
CM058256.1	Liftoff	exon	4373282	4373329	.	+	.	ID=exon-XM_011245914.4-2;Parent=rna-XM_011245914.4;Dbxref=GeneID:268859,GenBank:XM_011245914.4,MGI:MGI:1926224;gbkey=mRNA;gene=Rbfox1;product=RNA binding protein%2C fox-1 homolog (C. elegans) 1%2C transcript variant X7;transcript_id=XM_011245914.4;extra_copy_number=0
CM058256.1	Liftoff	exon	4694853	4694894	.	+	.	ID=exon-XM_011245914.4-3;Parent=rna-XM_011245914.4;Dbxref=GeneID:268859,GenBank:XM_011245914.4,MGI:MGI:1926224;gbkey=mRNA;gene=Rbfox1;product=RNA binding protein%2C fox-1 homolog (C. elegans) 1%2C transcript variant X7;transcript_id=XM_011245914.4;extra_copy_number=0
CM058256.1	Liftoff	exon	5110042	5110281	.	+	.	ID=exon-XM_011245914.4-4;Parent=rna-XM_011245914.4;Dbxref=GeneID:268859,GenBank:XM_011245914.4,MGI:MGI:1926224;gbkey=mRNA;gene=Rbfox1;product=RNA binding protein%2C fox-1 homolog (C. elegans) 1%2C transcript variant X7;transcript_id=XM_011245914.4;extra_copy_number=0
CM058256.1	Liftoff	exon	5162762	5162905	.	+	.	ID=exon-XM_011245914.4-5;Parent=rna-XM_011245914.4;Dbxref=GeneID:268859,GenBank:XM_011245914.4,MGI:MGI:1926224;gbkey=mRNA;gene=Rbfox1;product=RNA binding protein%2C fox-1 homolog (C. elegans) 1%2C transcript variant X7;transcript_id=XM_011245914.4;extra_copy_number=0
CM058256.1	Liftoff	exon	5171316	5171369	.	+	.	ID=exon-XM_011245914.4-6;Parent=rna-XM_011245914.4;Dbxref=GeneID:268859,GenBank:XM_011245914.4,MGI:MGI:1926224;gbkey=mRNA;gene=Rbfox1;product=RNA binding protein%2C fox-1 homolog (C. elegans) 1%2C transcript variant X7;transcript_id=XM_011245914.4;extra_copy_number=0
CM058256.1	Liftoff	exon	5178023	5178115	.	+	.	ID=exon-XM_011245914.4-7;Parent=rna-XM_011245914.4;Dbxref=GeneID:268859,GenBank:XM_011245914.4,MGI:MGI:1926224;gbkey=mRNA;gene=Rbfox1;product=RNA binding protein%2C fox-1 homolog (C. elegans) 1%2C transcript variant X7;transcript_id=XM_011245914.4;extra_copy_number=0
CM058256.1	Liftoff	exon	5179908	5179968	.	+	.	ID=exon-XM_011245914.4-8;Parent=rna-XM_011245914.4;Dbxref=GeneID:268859,GenBank:XM_011245914.4,MGI:MGI:1926224;gbkey=mRNA;gene=Rbfox1;product=RNA binding protein%2C fox-1 homolog (C. elegans) 1%2C transcript variant X7;transcript_id=XM_011245914.4;extra_copy_number=0
CM058256.1	Liftoff	exon	5192280	5192333	.	+	.	ID=exon-XM_011245914.4-9;Parent=rna-XM_011245914.4;Dbxref=GeneID:268859,GenBank:XM_011245914.4,MGI:MGI:1926224;gbkey=mRNA;gene=Rbfox1;product=RNA binding protein%2C fox-1 homolog (C. elegans) 1%2C transcript variant X7;transcript_id=XM_011245914.4;extra_copy_number=0
CM058256.1	Liftoff	exon	5216244	5216324	.	+	.	ID=exon-XM_011245914.4-10;Parent=rna-XM_011245914.4;Dbxref=GeneID:268859,GenBank:XM_011245914.4,MGI:MGI:1926224;gbkey=mRNA;gene=Rbfox1;product=RNA binding protein%2C fox-1 homolog (C. elegans) 1%2C transcript variant X7;transcript_id=XM_011245914.4;extra_copy_number=0
CM058256.1	Liftoff	exon	5238814	5238946	.	+	.	ID=exon-XM_011245914.4-11;Parent=rna-XM_011245914.4;Dbxref=GeneID:268859,GenBank:XM_011245914.4,MGI:MGI:1926224;gbkey=mRNA;gene=Rbfox1;product=RNA binding protein%2C fox-1 homolog (C. elegans) 1%2C transcript variant X7;transcript_id=XM_011245914.4;extra_copy_number=0
CM058256.1	Liftoff	exon	5255697	5255739	.	+	.	ID=exon-XM_011245914.4-12;Parent=rna-XM_011245914.4;Dbxref=GeneID:268859,GenBank:XM_011245914.4,MGI:MGI:1926224;gbkey=mRNA;gene=Rbfox1;product=RNA binding protein%2C fox-1 homolog (C. elegans) 1%2C transcript variant X7;transcript_id=XM_011245914.4;extra_copy_number=0
CM058256.1	Liftoff	exon	5261803	5261867	.	+	.	ID=exon-XM_011245914.4-13;Parent=rna-XM_011245914.4;Dbxref=GeneID:268859,GenBank:XM_011245914.4,MGI:MGI:1926224;gbkey=mRNA;gene=Rbfox1;product=RNA binding protein%2C fox-1 homolog (C. elegans) 1%2C transcript variant X7;transcript_id=XM_011245914.4;extra_copy_number=0
CM058256.1	Liftoff	exon	5293862	5293937	.	+	.	ID=exon-XM_011245914.4-14;Parent=rna-XM_011245914.4;Dbxref=GeneID:268859,GenBank:XM_011245914.4,MGI:MGI:1926224;gbkey=mRNA;gene=Rbfox1;product=RNA binding protein%2C fox-1 homolog (C. elegans) 1%2C transcript variant X7;transcript_id=XM_011245914.4;extra_copy_number=0
CM058256.1	Liftoff	exon	5294318	5298378	.	+	.	ID=exon-XM_011245914.4-15;Parent=rna-XM_011245914.4;Dbxref=GeneID:268859,GenBank:XM_011245914.4,MGI:MGI:1926224;gbkey=mRNA;gene=Rbfox1;product=RNA binding protein%2C fox-1 homolog (C. elegans) 1%2C transcript variant X7;transcript_id=XM_011245914.4;extra_copy_number=0
CM058256.1	Liftoff	CDS	4234344	4234661	.	+	.	ID=cds-XP_011244216.2;Parent=rna-XM_011245914.4;Dbxref=GeneID:268859,GenBank:XP_011244216.2,MGI:MGI:1926224;Name=XP_011244216.2;gbkey=CDS;gene=Rbfox1;product=RNA binding protein fox-1 homolog 1 isoform X7;protein_id=XP_011244216.2;extra_copy_number=0
CM058256.1	Liftoff	CDS	4373282	4373329	.	+	.	ID=cds-XP_011244216.2;Parent=rna-XM_011245914.4;Dbxref=GeneID:268859,GenBank:XP_011244216.2,MGI:MGI:1926224;Name=XP_011244216.2;gbkey=CDS;gene=Rbfox1;product=RNA binding protein fox-1 homolog 1 isoform X7;protein_id=XP_011244216.2;extra_copy_number=0
CM058256.1	Liftoff	CDS	4694853	4694894	.	+	.	ID=cds-XP_011244216.2;Parent=rna-XM_011245914.4;Dbxref=GeneID:268859,GenBank:XP_011244216.2,MGI:MGI:1926224;Name=XP_011244216.2;gbkey=CDS;gene=Rbfox1;product=RNA binding protein fox-1 homolog 1 isoform X7;protein_id=XP_011244216.2;extra_copy_number=0
CM058256.1	Liftoff	CDS	5110042	5110281	.	+	.	ID=cds-XP_011244216.2;Parent=rna-XM_011245914.4;Dbxref=GeneID:268859,GenBank:XP_011244216.2,MGI:MGI:1926224;Name=XP_011244216.2;gbkey=CDS;gene=Rbfox1;product=RNA binding protein fox-1 homolog 1 isoform X7;protein_id=XP_011244216.2;extra_copy_number=0
CM058256.1	Liftoff	CDS	5162762	5162905	.	+	.	ID=cds-XP_011244216.2;Parent=rna-XM_011245914.4;Dbxref=GeneID:268859,GenBank:XP_011244216.2,MGI:MGI:1926224;Name=XP_011244216.2;gbkey=CDS;gene=Rbfox1;product=RNA binding protein fox-1 homolog 1 isoform X7;protein_id=XP_011244216.2;extra_copy_number=0
CM058256.1	Liftoff	CDS	5171316	5171369	.	+	.	ID=cds-XP_011244216.2;Parent=rna-XM_011245914.4;Dbxref=GeneID:268859,GenBank:XP_011244216.2,MGI:MGI:1926224;Name=XP_011244216.2;gbkey=CDS;gene=Rbfox1;product=RNA binding protein fox-1 homolog 1 isoform X7;protein_id=XP_011244216.2;extra_copy_number=0
CM058256.1	Liftoff	CDS	5178023	5178115	.	+	.	ID=cds-XP_011244216.2;Parent=rna-XM_011245914.4;Dbxref=GeneID:268859,GenBank:XP_011244216.2,MGI:MGI:1926224;Name=XP_011244216.2;gbkey=CDS;gene=Rbfox1;product=RNA binding protein fox-1 homolog 1 isoform X7;protein_id=XP_011244216.2;extra_copy_number=0
CM058256.1	Liftoff	CDS	5179908	5179968	.	+	.	ID=cds-XP_011244216.2;Parent=rna-XM_011245914.4;Dbxref=GeneID:268859,GenBank:XP_011244216.2,MGI:MGI:1926224;Name=XP_011244216.2;gbkey=CDS;gene=Rbfox1;product=RNA binding protein fox-1 homolog 1 isoform X7;protein_id=XP_011244216.2;extra_copy_number=0
CM058256.1	Liftoff	CDS	5192280	5192333	.	+	.	ID=cds-XP_011244216.2;Parent=rna-XM_011245914.4;Dbxref=GeneID:268859,GenBank:XP_011244216.2,MGI:MGI:1926224;Name=XP_011244216.2;gbkey=CDS;gene=Rbfox1;product=RNA binding protein fox-1 homolog 1 isoform X7;protein_id=XP_011244216.2;extra_copy_number=0
CM058256.1	Liftoff	CDS	5216244	5216324	.	+	.	ID=cds-XP_011244216.2;Parent=rna-XM_011245914.4;Dbxref=GeneID:268859,GenBank:XP_011244216.2,MGI:MGI:1926224;Name=XP_011244216.2;gbkey=CDS;gene=Rbfox1;product=RNA binding protein fox-1 homolog 1 isoform X7;protein_id=XP_011244216.2;extra_copy_number=0
CM058256.1	Liftoff	CDS	5238814	5238946	.	+	.	ID=cds-XP_011244216.2;Parent=rna-XM_011245914.4;Dbxref=GeneID:268859,GenBank:XP_011244216.2,MGI:MGI:1926224;Name=XP_011244216.2;gbkey=CDS;gene=Rbfox1;product=RNA binding protein fox-1 homolog 1 isoform X7;protein_id=XP_011244216.2;extra_copy_number=0
CM058256.1	Liftoff	CDS	5255697	5255739	.	+	.	ID=cds-XP_011244216.2;Parent=rna-XM_011245914.4;Dbxref=GeneID:268859,GenBank:XP_011244216.2,MGI:MGI:1926224;Name=XP_011244216.2;gbkey=CDS;gene=Rbfox1;product=RNA binding protein fox-1 homolog 1 isoform X7;protein_id=XP_011244216.2;extra_copy_number=0
CM058256.1	Liftoff	CDS	5261803	5261867	.	+	.	ID=cds-XP_011244216.2;Parent=rna-XM_011245914.4;Dbxref=GeneID:268859,GenBank:XP_011244216.2,MGI:MGI:1926224;Name=XP_011244216.2;gbkey=CDS;gene=Rbfox1;product=RNA binding protein fox-1 homolog 1 isoform X7;protein_id=XP_011244216.2;extra_copy_number=0
CM058256.1	Liftoff	CDS	5293862	5293937	.	+	.	ID=cds-XP_011244216.2;Parent=rna-XM_011245914.4;Dbxref=GeneID:268859,GenBank:XP_011244216.2,MGI:MGI:1926224;Name=XP_011244216.2;gbkey=CDS;gene=Rbfox1;product=RNA binding protein fox-1 homolog 1 isoform X7;protein_id=XP_011244216.2;extra_copy_number=0
CM058256.1	Liftoff	CDS	5294318	5294395	.	+	.	ID=cds-XP_011244216.2;Parent=rna-XM_011245914.4;Dbxref=GeneID:268859,GenBank:XP_011244216.2,MGI:MGI:1926224;Name=XP_011244216.2;gbkey=CDS;gene=Rbfox1;product=RNA binding protein fox-1 homolog 1 isoform X7;protein_id=XP_011244216.2;extra_copy_number=0
CM058256.1	Liftoff	mRNA	4234305	5298378	.	+	.	ID=rna-XM_011245915.4;Parent=gene-Rbfox1;Dbxref=GeneID:268859,GenBank:XM_011245915.4,MGI:MGI:1926224;Name=XM_011245915.4;gbkey=mRNA;gene=Rbfox1;model_evidence=Supporting evidence includes similarity to: 2 mRNAs%2C 10 ESTs%2C 2 Proteins%2C 2605 long SRA reads%2C and 100%25 coverage of the annotated genomic feature by RNAseq alignments%2C including 8 samples with support for all annotated introns;product=RNA binding protein%2C fox-1 homolog (C. elegans) 1%2C transcript variant X9;transcript_id=XM_011245915.4;matches_ref_protein=True;valid_ORF=True;extra_copy_number=0
CM058256.1	Liftoff	exon	4234305	4234661	.	+	.	ID=exon-XM_011245915.4-1;Parent=rna-XM_011245915.4;Dbxref=GeneID:268859,GenBank:XM_011245915.4,MGI:MGI:1926224;gbkey=mRNA;gene=Rbfox1;product=RNA binding protein%2C fox-1 homolog (C. elegans) 1%2C transcript variant X9;transcript_id=XM_011245915.4;extra_copy_number=0
CM058256.1	Liftoff	exon	4373282	4373329	.	+	.	ID=exon-XM_011245915.4-2;Parent=rna-XM_011245915.4;Dbxref=GeneID:268859,GenBank:XM_011245915.4,MGI:MGI:1926224;gbkey=mRNA;gene=Rbfox1;product=RNA binding protein%2C fox-1 homolog (C. elegans) 1%2C transcript variant X9;transcript_id=XM_011245915.4;extra_copy_number=0
CM058256.1	Liftoff	exon	4694853	4694894	.	+	.	ID=exon-XM_011245915.4-3;Parent=rna-XM_011245915.4;Dbxref=GeneID:268859,GenBank:XM_011245915.4,MGI:MGI:1926224;gbkey=mRNA;gene=Rbfox1;product=RNA binding protein%2C fox-1 homolog (C. elegans) 1%2C transcript variant X9;transcript_id=XM_011245915.4;extra_copy_number=0
CM058256.1	Liftoff	exon	5110042	5110281	.	+	.	ID=exon-XM_011245915.4-4;Parent=rna-XM_011245915.4;Dbxref=GeneID:268859,GenBank:XM_011245915.4,MGI:MGI:1926224;gbkey=mRNA;gene=Rbfox1;product=RNA binding protein%2C fox-1 homolog (C. elegans) 1%2C transcript variant X9;transcript_id=XM_011245915.4;extra_copy_number=0
CM058256.1	Liftoff	exon	5162762	5162905	.	+	.	ID=exon-XM_011245915.4-5;Parent=rna-XM_011245915.4;Dbxref=GeneID:268859,GenBank:XM_011245915.4,MGI:MGI:1926224;gbkey=mRNA;gene=Rbfox1;product=RNA binding protein%2C fox-1 homolog (C. elegans) 1%2C transcript variant X9;transcript_id=XM_011245915.4;extra_copy_number=0
CM058256.1	Liftoff	exon	5171316	5171369	.	+	.	ID=exon-XM_011245915.4-6;Parent=rna-XM_011245915.4;Dbxref=GeneID:268859,GenBank:XM_011245915.4,MGI:MGI:1926224;gbkey=mRNA;gene=Rbfox1;product=RNA binding protein%2C fox-1 homolog (C. elegans) 1%2C transcript variant X9;transcript_id=XM_011245915.4;extra_copy_number=0
CM058256.1	Liftoff	exon	5178023	5178115	.	+	.	ID=exon-XM_011245915.4-7;Parent=rna-XM_011245915.4;Dbxref=GeneID:268859,GenBank:XM_011245915.4,MGI:MGI:1926224;gbkey=mRNA;gene=Rbfox1;product=RNA binding protein%2C fox-1 homolog (C. elegans) 1%2C transcript variant X9;transcript_id=XM_011245915.4;extra_copy_number=0
CM058256.1	Liftoff	exon	5179908	5179968	.	+	.	ID=exon-XM_011245915.4-8;Parent=rna-XM_011245915.4;Dbxref=GeneID:268859,GenBank:XM_011245915.4,MGI:MGI:1926224;gbkey=mRNA;gene=Rbfox1;product=RNA binding protein%2C fox-1 homolog (C. elegans) 1%2C transcript variant X9;transcript_id=XM_011245915.4;extra_copy_number=0
CM058256.1	Liftoff	exon	5192280	5192333	.	+	.	ID=exon-XM_011245915.4-9;Parent=rna-XM_011245915.4;Dbxref=GeneID:268859,GenBank:XM_011245915.4,MGI:MGI:1926224;gbkey=mRNA;gene=Rbfox1;product=RNA binding protein%2C fox-1 homolog (C. elegans) 1%2C transcript variant X9;transcript_id=XM_011245915.4;extra_copy_number=0
CM058256.1	Liftoff	exon	5216244	5216324	.	+	.	ID=exon-XM_011245915.4-10;Parent=rna-XM_011245915.4;Dbxref=GeneID:268859,GenBank:XM_011245915.4,MGI:MGI:1926224;gbkey=mRNA;gene=Rbfox1;product=RNA binding protein%2C fox-1 homolog (C. elegans) 1%2C transcript variant X9;transcript_id=XM_011245915.4;extra_copy_number=0
CM058256.1	Liftoff	exon	5238814	5238946	.	+	.	ID=exon-XM_011245915.4-11;Parent=rna-XM_011245915.4;Dbxref=GeneID:268859,GenBank:XM_011245915.4,MGI:MGI:1926224;gbkey=mRNA;gene=Rbfox1;product=RNA binding protein%2C fox-1 homolog (C. elegans) 1%2C transcript variant X9;transcript_id=XM_011245915.4;extra_copy_number=0
CM058256.1	Liftoff	exon	5255697	5255739	.	+	.	ID=exon-XM_011245915.4-12;Parent=rna-XM_011245915.4;Dbxref=GeneID:268859,GenBank:XM_011245915.4,MGI:MGI:1926224;gbkey=mRNA;gene=Rbfox1;product=RNA binding protein%2C fox-1 homolog (C. elegans) 1%2C transcript variant X9;transcript_id=XM_011245915.4;extra_copy_number=0
CM058256.1	Liftoff	exon	5261803	5261867	.	+	.	ID=exon-XM_011245915.4-13;Parent=rna-XM_011245915.4;Dbxref=GeneID:268859,GenBank:XM_011245915.4,MGI:MGI:1926224;gbkey=mRNA;gene=Rbfox1;product=RNA binding protein%2C fox-1 homolog (C. elegans) 1%2C transcript variant X9;transcript_id=XM_011245915.4;extra_copy_number=0
CM058256.1	Liftoff	exon	5277886	5277938	.	+	.	ID=exon-XM_011245915.4-14;Parent=rna-XM_011245915.4;Dbxref=GeneID:268859,GenBank:XM_011245915.4,MGI:MGI:1926224;gbkey=mRNA;gene=Rbfox1;product=RNA binding protein%2C fox-1 homolog (C. elegans) 1%2C transcript variant X9;transcript_id=XM_011245915.4;extra_copy_number=0
CM058256.1	Liftoff	exon	5293862	5293937	.	+	.	ID=exon-XM_011245915.4-15;Parent=rna-XM_011245915.4;Dbxref=GeneID:268859,GenBank:XM_011245915.4,MGI:MGI:1926224;gbkey=mRNA;gene=Rbfox1;product=RNA binding protein%2C fox-1 homolog (C. elegans) 1%2C transcript variant X9;transcript_id=XM_011245915.4;extra_copy_number=0
CM058256.1	Liftoff	exon	5295589	5298378	.	+	.	ID=exon-XM_011245915.4-16;Parent=rna-XM_011245915.4;Dbxref=GeneID:268859,GenBank:XM_011245915.4,MGI:MGI:1926224;gbkey=mRNA;gene=Rbfox1;product=RNA binding protein%2C fox-1 homolog (C. elegans) 1%2C transcript variant X9;transcript_id=XM_011245915.4;extra_copy_number=0
CM058256.1	Liftoff	CDS	4234344	4234661	.	+	.	ID=cds-XP_011244217.2;Parent=rna-XM_011245915.4;Dbxref=GeneID:268859,GenBank:XP_011244217.2,MGI:MGI:1926224;Name=XP_011244217.2;gbkey=CDS;gene=Rbfox1;product=RNA binding protein fox-1 homolog 1 isoform X9;protein_id=XP_011244217.2;extra_copy_number=0
CM058256.1	Liftoff	CDS	4373282	4373329	.	+	.	ID=cds-XP_011244217.2;Parent=rna-XM_011245915.4;Dbxref=GeneID:268859,GenBank:XP_011244217.2,MGI:MGI:1926224;Name=XP_011244217.2;gbkey=CDS;gene=Rbfox1;product=RNA binding protein fox-1 homolog 1 isoform X9;protein_id=XP_011244217.2;extra_copy_number=0
CM058256.1	Liftoff	CDS	4694853	4694894	.	+	.	ID=cds-XP_011244217.2;Parent=rna-XM_011245915.4;Dbxref=GeneID:268859,GenBank:XP_011244217.2,MGI:MGI:1926224;Name=XP_011244217.2;gbkey=CDS;gene=Rbfox1;product=RNA binding protein fox-1 homolog 1 isoform X9;protein_id=XP_011244217.2;extra_copy_number=0
CM058256.1	Liftoff	CDS	5110042	5110281	.	+	.	ID=cds-XP_011244217.2;Parent=rna-XM_011245915.4;Dbxref=GeneID:268859,GenBank:XP_011244217.2,MGI:MGI:1926224;Name=XP_011244217.2;gbkey=CDS;gene=Rbfox1;product=RNA binding protein fox-1 homolog 1 isoform X9;protein_id=XP_011244217.2;extra_copy_number=0
CM058256.1	Liftoff	CDS	5162762	5162905	.	+	.	ID=cds-XP_011244217.2;Parent=rna-XM_011245915.4;Dbxref=GeneID:268859,GenBank:XP_011244217.2,MGI:MGI:1926224;Name=XP_011244217.2;gbkey=CDS;gene=Rbfox1;product=RNA binding protein fox-1 homolog 1 isoform X9;protein_id=XP_011244217.2;extra_copy_number=0
CM058256.1	Liftoff	CDS	5171316	5171369	.	+	.	ID=cds-XP_011244217.2;Parent=rna-XM_011245915.4;Dbxref=GeneID:268859,GenBank:XP_011244217.2,MGI:MGI:1926224;Name=XP_011244217.2;gbkey=CDS;gene=Rbfox1;product=RNA binding protein fox-1 homolog 1 isoform X9;protein_id=XP_011244217.2;extra_copy_number=0
CM058256.1	Liftoff	CDS	5178023	5178115	.	+	.	ID=cds-XP_011244217.2;Parent=rna-XM_011245915.4;Dbxref=GeneID:268859,GenBank:XP_011244217.2,MGI:MGI:1926224;Name=XP_011244217.2;gbkey=CDS;gene=Rbfox1;product=RNA binding protein fox-1 homolog 1 isoform X9;protein_id=XP_011244217.2;extra_copy_number=0
CM058256.1	Liftoff	CDS	5179908	5179968	.	+	.	ID=cds-XP_011244217.2;Parent=rna-XM_011245915.4;Dbxref=GeneID:268859,GenBank:XP_011244217.2,MGI:MGI:1926224;Name=XP_011244217.2;gbkey=CDS;gene=Rbfox1;product=RNA binding protein fox-1 homolog 1 isoform X9;protein_id=XP_011244217.2;extra_copy_number=0
CM058256.1	Liftoff	CDS	5192280	5192333	.	+	.	ID=cds-XP_011244217.2;Parent=rna-XM_011245915.4;Dbxref=GeneID:268859,GenBank:XP_011244217.2,MGI:MGI:1926224;Name=XP_011244217.2;gbkey=CDS;gene=Rbfox1;product=RNA binding protein fox-1 homolog 1 isoform X9;protein_id=XP_011244217.2;extra_copy_number=0
CM058256.1	Liftoff	CDS	5216244	5216324	.	+	.	ID=cds-XP_011244217.2;Parent=rna-XM_011245915.4;Dbxref=GeneID:268859,GenBank:XP_011244217.2,MGI:MGI:1926224;Name=XP_011244217.2;gbkey=CDS;gene=Rbfox1;product=RNA binding protein fox-1 homolog 1 isoform X9;protein_id=XP_011244217.2;extra_copy_number=0
CM058256.1	Liftoff	CDS	5238814	5238946	.	+	.	ID=cds-XP_011244217.2;Parent=rna-XM_011245915.4;Dbxref=GeneID:268859,GenBank:XP_011244217.2,MGI:MGI:1926224;Name=XP_011244217.2;gbkey=CDS;gene=Rbfox1;product=RNA binding protein fox-1 homolog 1 isoform X9;protein_id=XP_011244217.2;extra_copy_number=0
CM058256.1	Liftoff	CDS	5255697	5255739	.	+	.	ID=cds-XP_011244217.2;Parent=rna-XM_011245915.4;Dbxref=GeneID:268859,GenBank:XP_011244217.2,MGI:MGI:1926224;Name=XP_011244217.2;gbkey=CDS;gene=Rbfox1;product=RNA binding protein fox-1 homolog 1 isoform X9;protein_id=XP_011244217.2;extra_copy_number=0
CM058256.1	Liftoff	CDS	5261803	5261867	.	+	.	ID=cds-XP_011244217.2;Parent=rna-XM_011245915.4;Dbxref=GeneID:268859,GenBank:XP_011244217.2,MGI:MGI:1926224;Name=XP_011244217.2;gbkey=CDS;gene=Rbfox1;product=RNA binding protein fox-1 homolog 1 isoform X9;protein_id=XP_011244217.2;extra_copy_number=0
CM058256.1	Liftoff	CDS	5277886	5277938	.	+	.	ID=cds-XP_011244217.2;Parent=rna-XM_011245915.4;Dbxref=GeneID:268859,GenBank:XP_011244217.2,MGI:MGI:1926224;Name=XP_011244217.2;gbkey=CDS;gene=Rbfox1;product=RNA binding protein fox-1 homolog 1 isoform X9;protein_id=XP_011244217.2;extra_copy_number=0
CM058256.1	Liftoff	CDS	5293862	5293937	.	+	.	ID=cds-XP_011244217.2;Parent=rna-XM_011245915.4;Dbxref=GeneID:268859,GenBank:XP_011244217.2,MGI:MGI:1926224;Name=XP_011244217.2;gbkey=CDS;gene=Rbfox1;product=RNA binding protein fox-1 homolog 1 isoform X9;protein_id=XP_011244217.2;extra_copy_number=0
CM058256.1	Liftoff	CDS	5295589	5295589	.	+	.	ID=cds-XP_011244217.2;Parent=rna-XM_011245915.4;Dbxref=GeneID:268859,GenBank:XP_011244217.2,MGI:MGI:1926224;Name=XP_011244217.2;gbkey=CDS;gene=Rbfox1;product=RNA binding protein fox-1 homolog 1 isoform X9;protein_id=XP_011244217.2;extra_copy_number=0
CM058256.1	Liftoff	mRNA	4234305	5298378	.	+	.	ID=rna-XM_017316988.3;Parent=gene-Rbfox1;Dbxref=GeneID:268859,GenBank:XM_017316988.3,MGI:MGI:1926224;Name=XM_017316988.3;gbkey=mRNA;gene=Rbfox1;model_evidence=Supporting evidence includes similarity to: 2 mRNAs%2C 8 ESTs%2C 1 Protein%2C 407 long SRA reads%2C and 100%25 coverage of the annotated genomic feature by RNAseq alignments%2C including 13 samples with support for all annotated introns;product=RNA binding protein%2C fox-1 homolog (C. elegans) 1%2C transcript variant X6;transcript_id=XM_017316988.3;matches_ref_protein=True;valid_ORF=True;extra_copy_number=0
CM058256.1	Liftoff	exon	4234305	4234661	.	+	.	ID=exon-XM_017316988.3-1;Parent=rna-XM_017316988.3;Dbxref=GeneID:268859,GenBank:XM_017316988.3,MGI:MGI:1926224;gbkey=mRNA;gene=Rbfox1;product=RNA binding protein%2C fox-1 homolog (C. elegans) 1%2C transcript variant X6;transcript_id=XM_017316988.3;extra_copy_number=0
CM058256.1	Liftoff	exon	4373282	4373329	.	+	.	ID=exon-XM_017316988.3-2;Parent=rna-XM_017316988.3;Dbxref=GeneID:268859,GenBank:XM_017316988.3,MGI:MGI:1926224;gbkey=mRNA;gene=Rbfox1;product=RNA binding protein%2C fox-1 homolog (C. elegans) 1%2C transcript variant X6;transcript_id=XM_017316988.3;extra_copy_number=0
CM058256.1	Liftoff	exon	4694853	4694894	.	+	.	ID=exon-XM_017316988.3-3;Parent=rna-XM_017316988.3;Dbxref=GeneID:268859,GenBank:XM_017316988.3,MGI:MGI:1926224;gbkey=mRNA;gene=Rbfox1;product=RNA binding protein%2C fox-1 homolog (C. elegans) 1%2C transcript variant X6;transcript_id=XM_017316988.3;extra_copy_number=0
CM058256.1	Liftoff	exon	5110042	5110281	.	+	.	ID=exon-XM_017316988.3-4;Parent=rna-XM_017316988.3;Dbxref=GeneID:268859,GenBank:XM_017316988.3,MGI:MGI:1926224;gbkey=mRNA;gene=Rbfox1;product=RNA binding protein%2C fox-1 homolog (C. elegans) 1%2C transcript variant X6;transcript_id=XM_017316988.3;extra_copy_number=0
CM058256.1	Liftoff	exon	5162762	5162905	.	+	.	ID=exon-XM_017316988.3-5;Parent=rna-XM_017316988.3;Dbxref=GeneID:268859,GenBank:XM_017316988.3,MGI:MGI:1926224;gbkey=mRNA;gene=Rbfox1;product=RNA binding protein%2C fox-1 homolog (C. elegans) 1%2C transcript variant X6;transcript_id=XM_017316988.3;extra_copy_number=0
CM058256.1	Liftoff	exon	5171316	5171369	.	+	.	ID=exon-XM_017316988.3-6;Parent=rna-XM_017316988.3;Dbxref=GeneID:268859,GenBank:XM_017316988.3,MGI:MGI:1926224;gbkey=mRNA;gene=Rbfox1;product=RNA binding protein%2C fox-1 homolog (C. elegans) 1%2C transcript variant X6;transcript_id=XM_017316988.3;extra_copy_number=0
CM058256.1	Liftoff	exon	5178023	5178115	.	+	.	ID=exon-XM_017316988.3-7;Parent=rna-XM_017316988.3;Dbxref=GeneID:268859,GenBank:XM_017316988.3,MGI:MGI:1926224;gbkey=mRNA;gene=Rbfox1;product=RNA binding protein%2C fox-1 homolog (C. elegans) 1%2C transcript variant X6;transcript_id=XM_017316988.3;extra_copy_number=0
CM058256.1	Liftoff	exon	5179908	5179968	.	+	.	ID=exon-XM_017316988.3-8;Parent=rna-XM_017316988.3;Dbxref=GeneID:268859,GenBank:XM_017316988.3,MGI:MGI:1926224;gbkey=mRNA;gene=Rbfox1;product=RNA binding protein%2C fox-1 homolog (C. elegans) 1%2C transcript variant X6;transcript_id=XM_017316988.3;extra_copy_number=0
CM058256.1	Liftoff	exon	5192280	5192333	.	+	.	ID=exon-XM_017316988.3-9;Parent=rna-XM_017316988.3;Dbxref=GeneID:268859,GenBank:XM_017316988.3,MGI:MGI:1926224;gbkey=mRNA;gene=Rbfox1;product=RNA binding protein%2C fox-1 homolog (C. elegans) 1%2C transcript variant X6;transcript_id=XM_017316988.3;extra_copy_number=0
CM058256.1	Liftoff	exon	5238814	5238946	.	+	.	ID=exon-XM_017316988.3-10;Parent=rna-XM_017316988.3;Dbxref=GeneID:268859,GenBank:XM_017316988.3,MGI:MGI:1926224;gbkey=mRNA;gene=Rbfox1;product=RNA binding protein%2C fox-1 homolog (C. elegans) 1%2C transcript variant X6;transcript_id=XM_017316988.3;extra_copy_number=0
CM058256.1	Liftoff	exon	5249747	5249786	.	+	.	ID=exon-XM_017316988.3-11;Parent=rna-XM_017316988.3;Dbxref=GeneID:268859,GenBank:XM_017316988.3,MGI:MGI:1926224;gbkey=mRNA;gene=Rbfox1;product=RNA binding protein%2C fox-1 homolog (C. elegans) 1%2C transcript variant X6;transcript_id=XM_017316988.3;extra_copy_number=0
CM058256.1	Liftoff	exon	5261803	5261867	.	+	.	ID=exon-XM_017316988.3-12;Parent=rna-XM_017316988.3;Dbxref=GeneID:268859,GenBank:XM_017316988.3,MGI:MGI:1926224;gbkey=mRNA;gene=Rbfox1;product=RNA binding protein%2C fox-1 homolog (C. elegans) 1%2C transcript variant X6;transcript_id=XM_017316988.3;extra_copy_number=0
CM058256.1	Liftoff	exon	5277886	5277938	.	+	.	ID=exon-XM_017316988.3-13;Parent=rna-XM_017316988.3;Dbxref=GeneID:268859,GenBank:XM_017316988.3,MGI:MGI:1926224;gbkey=mRNA;gene=Rbfox1;product=RNA binding protein%2C fox-1 homolog (C. elegans) 1%2C transcript variant X6;transcript_id=XM_017316988.3;extra_copy_number=0
CM058256.1	Liftoff	exon	5293862	5293937	.	+	.	ID=exon-XM_017316988.3-14;Parent=rna-XM_017316988.3;Dbxref=GeneID:268859,GenBank:XM_017316988.3,MGI:MGI:1926224;gbkey=mRNA;gene=Rbfox1;product=RNA binding protein%2C fox-1 homolog (C. elegans) 1%2C transcript variant X6;transcript_id=XM_017316988.3;extra_copy_number=0
CM058256.1	Liftoff	exon	5294318	5298378	.	+	.	ID=exon-XM_017316988.3-15;Parent=rna-XM_017316988.3;Dbxref=GeneID:268859,GenBank:XM_017316988.3,MGI:MGI:1926224;gbkey=mRNA;gene=Rbfox1;product=RNA binding protein%2C fox-1 homolog (C. elegans) 1%2C transcript variant X6;transcript_id=XM_017316988.3;extra_copy_number=0
CM058256.1	Liftoff	CDS	4234344	4234661	.	+	.	ID=cds-XP_017172477.2;Parent=rna-XM_017316988.3;Dbxref=GeneID:268859,GenBank:XP_017172477.2,MGI:MGI:1926224;Name=XP_017172477.2;gbkey=CDS;gene=Rbfox1;product=RNA binding protein fox-1 homolog 1 isoform X6;protein_id=XP_017172477.2;extra_copy_number=0
CM058256.1	Liftoff	CDS	4373282	4373329	.	+	.	ID=cds-XP_017172477.2;Parent=rna-XM_017316988.3;Dbxref=GeneID:268859,GenBank:XP_017172477.2,MGI:MGI:1926224;Name=XP_017172477.2;gbkey=CDS;gene=Rbfox1;product=RNA binding protein fox-1 homolog 1 isoform X6;protein_id=XP_017172477.2;extra_copy_number=0
CM058256.1	Liftoff	CDS	4694853	4694894	.	+	.	ID=cds-XP_017172477.2;Parent=rna-XM_017316988.3;Dbxref=GeneID:268859,GenBank:XP_017172477.2,MGI:MGI:1926224;Name=XP_017172477.2;gbkey=CDS;gene=Rbfox1;product=RNA binding protein fox-1 homolog 1 isoform X6;protein_id=XP_017172477.2;extra_copy_number=0
CM058256.1	Liftoff	CDS	5110042	5110281	.	+	.	ID=cds-XP_017172477.2;Parent=rna-XM_017316988.3;Dbxref=GeneID:268859,GenBank:XP_017172477.2,MGI:MGI:1926224;Name=XP_017172477.2;gbkey=CDS;gene=Rbfox1;product=RNA binding protein fox-1 homolog 1 isoform X6;protein_id=XP_017172477.2;extra_copy_number=0
CM058256.1	Liftoff	CDS	5162762	5162905	.	+	.	ID=cds-XP_017172477.2;Parent=rna-XM_017316988.3;Dbxref=GeneID:268859,GenBank:XP_017172477.2,MGI:MGI:1926224;Name=XP_017172477.2;gbkey=CDS;gene=Rbfox1;product=RNA binding protein fox-1 homolog 1 isoform X6;protein_id=XP_017172477.2;extra_copy_number=0
CM058256.1	Liftoff	CDS	5171316	5171369	.	+	.	ID=cds-XP_017172477.2;Parent=rna-XM_017316988.3;Dbxref=GeneID:268859,GenBank:XP_017172477.2,MGI:MGI:1926224;Name=XP_017172477.2;gbkey=CDS;gene=Rbfox1;product=RNA binding protein fox-1 homolog 1 isoform X6;protein_id=XP_017172477.2;extra_copy_number=0
CM058256.1	Liftoff	CDS	5178023	5178115	.	+	.	ID=cds-XP_017172477.2;Parent=rna-XM_017316988.3;Dbxref=GeneID:268859,GenBank:XP_017172477.2,MGI:MGI:1926224;Name=XP_017172477.2;gbkey=CDS;gene=Rbfox1;product=RNA binding protein fox-1 homolog 1 isoform X6;protein_id=XP_017172477.2;extra_copy_number=0
CM058256.1	Liftoff	CDS	5179908	5179968	.	+	.	ID=cds-XP_017172477.2;Parent=rna-XM_017316988.3;Dbxref=GeneID:268859,GenBank:XP_017172477.2,MGI:MGI:1926224;Name=XP_017172477.2;gbkey=CDS;gene=Rbfox1;product=RNA binding protein fox-1 homolog 1 isoform X6;protein_id=XP_017172477.2;extra_copy_number=0
CM058256.1	Liftoff	CDS	5192280	5192333	.	+	.	ID=cds-XP_017172477.2;Parent=rna-XM_017316988.3;Dbxref=GeneID:268859,GenBank:XP_017172477.2,MGI:MGI:1926224;Name=XP_017172477.2;gbkey=CDS;gene=Rbfox1;product=RNA binding protein fox-1 homolog 1 isoform X6;protein_id=XP_017172477.2;extra_copy_number=0
CM058256.1	Liftoff	CDS	5238814	5238946	.	+	.	ID=cds-XP_017172477.2;Parent=rna-XM_017316988.3;Dbxref=GeneID:268859,GenBank:XP_017172477.2,MGI:MGI:1926224;Name=XP_017172477.2;gbkey=CDS;gene=Rbfox1;product=RNA binding protein fox-1 homolog 1 isoform X6;protein_id=XP_017172477.2;extra_copy_number=0
CM058256.1	Liftoff	CDS	5249747	5249786	.	+	.	ID=cds-XP_017172477.2;Parent=rna-XM_017316988.3;Dbxref=GeneID:268859,GenBank:XP_017172477.2,MGI:MGI:1926224;Name=XP_017172477.2;gbkey=CDS;gene=Rbfox1;product=RNA binding protein fox-1 homolog 1 isoform X6;protein_id=XP_017172477.2;extra_copy_number=0
CM058256.1	Liftoff	CDS	5261803	5261867	.	+	.	ID=cds-XP_017172477.2;Parent=rna-XM_017316988.3;Dbxref=GeneID:268859,GenBank:XP_017172477.2,MGI:MGI:1926224;Name=XP_017172477.2;gbkey=CDS;gene=Rbfox1;product=RNA binding protein fox-1 homolog 1 isoform X6;protein_id=XP_017172477.2;extra_copy_number=0
CM058256.1	Liftoff	CDS	5277886	5277938	.	+	.	ID=cds-XP_017172477.2;Parent=rna-XM_017316988.3;Dbxref=GeneID:268859,GenBank:XP_017172477.2,MGI:MGI:1926224;Name=XP_017172477.2;gbkey=CDS;gene=Rbfox1;product=RNA binding protein fox-1 homolog 1 isoform X6;protein_id=XP_017172477.2;extra_copy_number=0
CM058256.1	Liftoff	CDS	5293862	5293937	.	+	.	ID=cds-XP_017172477.2;Parent=rna-XM_017316988.3;Dbxref=GeneID:268859,GenBank:XP_017172477.2,MGI:MGI:1926224;Name=XP_017172477.2;gbkey=CDS;gene=Rbfox1;product=RNA binding protein fox-1 homolog 1 isoform X6;protein_id=XP_017172477.2;extra_copy_number=0
CM058256.1	Liftoff	CDS	5294318	5294465	.	+	.	ID=cds-XP_017172477.2;Parent=rna-XM_017316988.3;Dbxref=GeneID:268859,GenBank:XP_017172477.2,MGI:MGI:1926224;Name=XP_017172477.2;gbkey=CDS;gene=Rbfox1;product=RNA binding protein fox-1 homolog 1 isoform X6;protein_id=XP_017172477.2;extra_copy_number=0
CM058256.1	Liftoff	mRNA	4234305	5298378	.	+	.	ID=rna-XM_017316989.3;Parent=gene-Rbfox1;Dbxref=GeneID:268859,GenBank:XM_017316989.3,MGI:MGI:1926224;Name=XM_017316989.3;gbkey=mRNA;gene=Rbfox1;model_evidence=Supporting evidence includes similarity to: 2 mRNAs%2C 8 ESTs%2C 4 Proteins%2C 447 long SRA reads%2C and 100%25 coverage of the annotated genomic feature by RNAseq alignments%2C including 13 samples with support for all annotated introns;product=RNA binding protein%2C fox-1 homolog (C. elegans) 1%2C transcript variant X8;transcript_id=XM_017316989.3;matches_ref_protein=True;valid_ORF=True;extra_copy_number=0
CM058256.1	Liftoff	exon	4234305	4234661	.	+	.	ID=exon-XM_017316989.3-1;Parent=rna-XM_017316989.3;Dbxref=GeneID:268859,GenBank:XM_017316989.3,MGI:MGI:1926224;gbkey=mRNA;gene=Rbfox1;product=RNA binding protein%2C fox-1 homolog (C. elegans) 1%2C transcript variant X8;transcript_id=XM_017316989.3;extra_copy_number=0
CM058256.1	Liftoff	exon	4373282	4373329	.	+	.	ID=exon-XM_017316989.3-2;Parent=rna-XM_017316989.3;Dbxref=GeneID:268859,GenBank:XM_017316989.3,MGI:MGI:1926224;gbkey=mRNA;gene=Rbfox1;product=RNA binding protein%2C fox-1 homolog (C. elegans) 1%2C transcript variant X8;transcript_id=XM_017316989.3;extra_copy_number=0
CM058256.1	Liftoff	exon	4694853	4694894	.	+	.	ID=exon-XM_017316989.3-3;Parent=rna-XM_017316989.3;Dbxref=GeneID:268859,GenBank:XM_017316989.3,MGI:MGI:1926224;gbkey=mRNA;gene=Rbfox1;product=RNA binding protein%2C fox-1 homolog (C. elegans) 1%2C transcript variant X8;transcript_id=XM_017316989.3;extra_copy_number=0
CM058256.1	Liftoff	exon	5110042	5110281	.	+	.	ID=exon-XM_017316989.3-4;Parent=rna-XM_017316989.3;Dbxref=GeneID:268859,GenBank:XM_017316989.3,MGI:MGI:1926224;gbkey=mRNA;gene=Rbfox1;product=RNA binding protein%2C fox-1 homolog (C. elegans) 1%2C transcript variant X8;transcript_id=XM_017316989.3;extra_copy_number=0
CM058256.1	Liftoff	exon	5162762	5162905	.	+	.	ID=exon-XM_017316989.3-5;Parent=rna-XM_017316989.3;Dbxref=GeneID:268859,GenBank:XM_017316989.3,MGI:MGI:1926224;gbkey=mRNA;gene=Rbfox1;product=RNA binding protein%2C fox-1 homolog (C. elegans) 1%2C transcript variant X8;transcript_id=XM_017316989.3;extra_copy_number=0
CM058256.1	Liftoff	exon	5171316	5171369	.	+	.	ID=exon-XM_017316989.3-6;Parent=rna-XM_017316989.3;Dbxref=GeneID:268859,GenBank:XM_017316989.3,MGI:MGI:1926224;gbkey=mRNA;gene=Rbfox1;product=RNA binding protein%2C fox-1 homolog (C. elegans) 1%2C transcript variant X8;transcript_id=XM_017316989.3;extra_copy_number=0
CM058256.1	Liftoff	exon	5178023	5178115	.	+	.	ID=exon-XM_017316989.3-7;Parent=rna-XM_017316989.3;Dbxref=GeneID:268859,GenBank:XM_017316989.3,MGI:MGI:1926224;gbkey=mRNA;gene=Rbfox1;product=RNA binding protein%2C fox-1 homolog (C. elegans) 1%2C transcript variant X8;transcript_id=XM_017316989.3;extra_copy_number=0
CM058256.1	Liftoff	exon	5179908	5179968	.	+	.	ID=exon-XM_017316989.3-8;Parent=rna-XM_017316989.3;Dbxref=GeneID:268859,GenBank:XM_017316989.3,MGI:MGI:1926224;gbkey=mRNA;gene=Rbfox1;product=RNA binding protein%2C fox-1 homolog (C. elegans) 1%2C transcript variant X8;transcript_id=XM_017316989.3;extra_copy_number=0
CM058256.1	Liftoff	exon	5192280	5192333	.	+	.	ID=exon-XM_017316989.3-9;Parent=rna-XM_017316989.3;Dbxref=GeneID:268859,GenBank:XM_017316989.3,MGI:MGI:1926224;gbkey=mRNA;gene=Rbfox1;product=RNA binding protein%2C fox-1 homolog (C. elegans) 1%2C transcript variant X8;transcript_id=XM_017316989.3;extra_copy_number=0
CM058256.1	Liftoff	exon	5216244	5216324	.	+	.	ID=exon-XM_017316989.3-10;Parent=rna-XM_017316989.3;Dbxref=GeneID:268859,GenBank:XM_017316989.3,MGI:MGI:1926224;gbkey=mRNA;gene=Rbfox1;product=RNA binding protein%2C fox-1 homolog (C. elegans) 1%2C transcript variant X8;transcript_id=XM_017316989.3;extra_copy_number=0
CM058256.1	Liftoff	exon	5238814	5238946	.	+	.	ID=exon-XM_017316989.3-11;Parent=rna-XM_017316989.3;Dbxref=GeneID:268859,GenBank:XM_017316989.3,MGI:MGI:1926224;gbkey=mRNA;gene=Rbfox1;product=RNA binding protein%2C fox-1 homolog (C. elegans) 1%2C transcript variant X8;transcript_id=XM_017316989.3;extra_copy_number=0
CM058256.1	Liftoff	exon	5249747	5249786	.	+	.	ID=exon-XM_017316989.3-12;Parent=rna-XM_017316989.3;Dbxref=GeneID:268859,GenBank:XM_017316989.3,MGI:MGI:1926224;gbkey=mRNA;gene=Rbfox1;product=RNA binding protein%2C fox-1 homolog (C. elegans) 1%2C transcript variant X8;transcript_id=XM_017316989.3;extra_copy_number=0
CM058256.1	Liftoff	exon	5261803	5261867	.	+	.	ID=exon-XM_017316989.3-13;Parent=rna-XM_017316989.3;Dbxref=GeneID:268859,GenBank:XM_017316989.3,MGI:MGI:1926224;gbkey=mRNA;gene=Rbfox1;product=RNA binding protein%2C fox-1 homolog (C. elegans) 1%2C transcript variant X8;transcript_id=XM_017316989.3;extra_copy_number=0
CM058256.1	Liftoff	exon	5293862	5293937	.	+	.	ID=exon-XM_017316989.3-14;Parent=rna-XM_017316989.3;Dbxref=GeneID:268859,GenBank:XM_017316989.3,MGI:MGI:1926224;gbkey=mRNA;gene=Rbfox1;product=RNA binding protein%2C fox-1 homolog (C. elegans) 1%2C transcript variant X8;transcript_id=XM_017316989.3;extra_copy_number=0
CM058256.1	Liftoff	exon	5294318	5298378	.	+	.	ID=exon-XM_017316989.3-15;Parent=rna-XM_017316989.3;Dbxref=GeneID:268859,GenBank:XM_017316989.3,MGI:MGI:1926224;gbkey=mRNA;gene=Rbfox1;product=RNA binding protein%2C fox-1 homolog (C. elegans) 1%2C transcript variant X8;transcript_id=XM_017316989.3;extra_copy_number=0
CM058256.1	Liftoff	CDS	4234344	4234661	.	+	.	ID=cds-XP_017172478.2;Parent=rna-XM_017316989.3;Dbxref=GeneID:268859,GenBank:XP_017172478.2,MGI:MGI:1926224;Name=XP_017172478.2;gbkey=CDS;gene=Rbfox1;product=RNA binding protein fox-1 homolog 1 isoform X8;protein_id=XP_017172478.2;extra_copy_number=0
CM058256.1	Liftoff	CDS	4373282	4373329	.	+	.	ID=cds-XP_017172478.2;Parent=rna-XM_017316989.3;Dbxref=GeneID:268859,GenBank:XP_017172478.2,MGI:MGI:1926224;Name=XP_017172478.2;gbkey=CDS;gene=Rbfox1;product=RNA binding protein fox-1 homolog 1 isoform X8;protein_id=XP_017172478.2;extra_copy_number=0
CM058256.1	Liftoff	CDS	4694853	4694894	.	+	.	ID=cds-XP_017172478.2;Parent=rna-XM_017316989.3;Dbxref=GeneID:268859,GenBank:XP_017172478.2,MGI:MGI:1926224;Name=XP_017172478.2;gbkey=CDS;gene=Rbfox1;product=RNA binding protein fox-1 homolog 1 isoform X8;protein_id=XP_017172478.2;extra_copy_number=0
CM058256.1	Liftoff	CDS	5110042	5110281	.	+	.	ID=cds-XP_017172478.2;Parent=rna-XM_017316989.3;Dbxref=GeneID:268859,GenBank:XP_017172478.2,MGI:MGI:1926224;Name=XP_017172478.2;gbkey=CDS;gene=Rbfox1;product=RNA binding protein fox-1 homolog 1 isoform X8;protein_id=XP_017172478.2;extra_copy_number=0
CM058256.1	Liftoff	CDS	5162762	5162905	.	+	.	ID=cds-XP_017172478.2;Parent=rna-XM_017316989.3;Dbxref=GeneID:268859,GenBank:XP_017172478.2,MGI:MGI:1926224;Name=XP_017172478.2;gbkey=CDS;gene=Rbfox1;product=RNA binding protein fox-1 homolog 1 isoform X8;protein_id=XP_017172478.2;extra_copy_number=0
CM058256.1	Liftoff	CDS	5171316	5171369	.	+	.	ID=cds-XP_017172478.2;Parent=rna-XM_017316989.3;Dbxref=GeneID:268859,GenBank:XP_017172478.2,MGI:MGI:1926224;Name=XP_017172478.2;gbkey=CDS;gene=Rbfox1;product=RNA binding protein fox-1 homolog 1 isoform X8;protein_id=XP_017172478.2;extra_copy_number=0
CM058256.1	Liftoff	CDS	5178023	5178115	.	+	.	ID=cds-XP_017172478.2;Parent=rna-XM_017316989.3;Dbxref=GeneID:268859,GenBank:XP_017172478.2,MGI:MGI:1926224;Name=XP_017172478.2;gbkey=CDS;gene=Rbfox1;product=RNA binding protein fox-1 homolog 1 isoform X8;protein_id=XP_017172478.2;extra_copy_number=0
CM058256.1	Liftoff	CDS	5179908	5179968	.	+	.	ID=cds-XP_017172478.2;Parent=rna-XM_017316989.3;Dbxref=GeneID:268859,GenBank:XP_017172478.2,MGI:MGI:1926224;Name=XP_017172478.2;gbkey=CDS;gene=Rbfox1;product=RNA binding protein fox-1 homolog 1 isoform X8;protein_id=XP_017172478.2;extra_copy_number=0
CM058256.1	Liftoff	CDS	5192280	5192333	.	+	.	ID=cds-XP_017172478.2;Parent=rna-XM_017316989.3;Dbxref=GeneID:268859,GenBank:XP_017172478.2,MGI:MGI:1926224;Name=XP_017172478.2;gbkey=CDS;gene=Rbfox1;product=RNA binding protein fox-1 homolog 1 isoform X8;protein_id=XP_017172478.2;extra_copy_number=0
CM058256.1	Liftoff	CDS	5216244	5216324	.	+	.	ID=cds-XP_017172478.2;Parent=rna-XM_017316989.3;Dbxref=GeneID:268859,GenBank:XP_017172478.2,MGI:MGI:1926224;Name=XP_017172478.2;gbkey=CDS;gene=Rbfox1;product=RNA binding protein fox-1 homolog 1 isoform X8;protein_id=XP_017172478.2;extra_copy_number=0
CM058256.1	Liftoff	CDS	5238814	5238946	.	+	.	ID=cds-XP_017172478.2;Parent=rna-XM_017316989.3;Dbxref=GeneID:268859,GenBank:XP_017172478.2,MGI:MGI:1926224;Name=XP_017172478.2;gbkey=CDS;gene=Rbfox1;product=RNA binding protein fox-1 homolog 1 isoform X8;protein_id=XP_017172478.2;extra_copy_number=0
CM058256.1	Liftoff	CDS	5249747	5249786	.	+	.	ID=cds-XP_017172478.2;Parent=rna-XM_017316989.3;Dbxref=GeneID:268859,GenBank:XP_017172478.2,MGI:MGI:1926224;Name=XP_017172478.2;gbkey=CDS;gene=Rbfox1;product=RNA binding protein fox-1 homolog 1 isoform X8;protein_id=XP_017172478.2;extra_copy_number=0
CM058256.1	Liftoff	CDS	5261803	5261867	.	+	.	ID=cds-XP_017172478.2;Parent=rna-XM_017316989.3;Dbxref=GeneID:268859,GenBank:XP_017172478.2,MGI:MGI:1926224;Name=XP_017172478.2;gbkey=CDS;gene=Rbfox1;product=RNA binding protein fox-1 homolog 1 isoform X8;protein_id=XP_017172478.2;extra_copy_number=0
CM058256.1	Liftoff	CDS	5293862	5293937	.	+	.	ID=cds-XP_017172478.2;Parent=rna-XM_017316989.3;Dbxref=GeneID:268859,GenBank:XP_017172478.2,MGI:MGI:1926224;Name=XP_017172478.2;gbkey=CDS;gene=Rbfox1;product=RNA binding protein fox-1 homolog 1 isoform X8;protein_id=XP_017172478.2;extra_copy_number=0
CM058256.1	Liftoff	CDS	5294318	5294395	.	+	.	ID=cds-XP_017172478.2;Parent=rna-XM_017316989.3;Dbxref=GeneID:268859,GenBank:XP_017172478.2,MGI:MGI:1926224;Name=XP_017172478.2;gbkey=CDS;gene=Rbfox1;product=RNA binding protein fox-1 homolog 1 isoform X8;protein_id=XP_017172478.2;extra_copy_number=0
CM058256.1	Liftoff	mRNA	4234305	5298378	.	+	.	ID=rna-XM_030249123.2;Parent=gene-Rbfox1;Dbxref=GeneID:268859,GenBank:XM_030249123.2,MGI:MGI:1926224;Name=XM_030249123.2;gbkey=mRNA;gene=Rbfox1;model_evidence=Supporting evidence includes similarity to: 2 mRNAs%2C 8 ESTs%2C 2 Proteins%2C 385 long SRA reads%2C and 100%25 coverage of the annotated genomic feature by RNAseq alignments%2C including 13 samples with support for all annotated introns;product=RNA binding protein%2C fox-1 homolog (C. elegans) 1%2C transcript variant X12;transcript_id=XM_030249123.2;matches_ref_protein=True;valid_ORF=True;extra_copy_number=0
CM058256.1	Liftoff	exon	4234305	4234661	.	+	.	ID=exon-XM_030249123.2-1;Parent=rna-XM_030249123.2;Dbxref=GeneID:268859,GenBank:XM_030249123.2,MGI:MGI:1926224;gbkey=mRNA;gene=Rbfox1;product=RNA binding protein%2C fox-1 homolog (C. elegans) 1%2C transcript variant X12;transcript_id=XM_030249123.2;extra_copy_number=0
CM058256.1	Liftoff	exon	4373282	4373329	.	+	.	ID=exon-XM_030249123.2-2;Parent=rna-XM_030249123.2;Dbxref=GeneID:268859,GenBank:XM_030249123.2,MGI:MGI:1926224;gbkey=mRNA;gene=Rbfox1;product=RNA binding protein%2C fox-1 homolog (C. elegans) 1%2C transcript variant X12;transcript_id=XM_030249123.2;extra_copy_number=0
CM058256.1	Liftoff	exon	4694853	4694894	.	+	.	ID=exon-XM_030249123.2-3;Parent=rna-XM_030249123.2;Dbxref=GeneID:268859,GenBank:XM_030249123.2,MGI:MGI:1926224;gbkey=mRNA;gene=Rbfox1;product=RNA binding protein%2C fox-1 homolog (C. elegans) 1%2C transcript variant X12;transcript_id=XM_030249123.2;extra_copy_number=0
CM058256.1	Liftoff	exon	5110042	5110281	.	+	.	ID=exon-XM_030249123.2-4;Parent=rna-XM_030249123.2;Dbxref=GeneID:268859,GenBank:XM_030249123.2,MGI:MGI:1926224;gbkey=mRNA;gene=Rbfox1;product=RNA binding protein%2C fox-1 homolog (C. elegans) 1%2C transcript variant X12;transcript_id=XM_030249123.2;extra_copy_number=0
CM058256.1	Liftoff	exon	5162762	5162905	.	+	.	ID=exon-XM_030249123.2-5;Parent=rna-XM_030249123.2;Dbxref=GeneID:268859,GenBank:XM_030249123.2,MGI:MGI:1926224;gbkey=mRNA;gene=Rbfox1;product=RNA binding protein%2C fox-1 homolog (C. elegans) 1%2C transcript variant X12;transcript_id=XM_030249123.2;extra_copy_number=0
CM058256.1	Liftoff	exon	5171316	5171369	.	+	.	ID=exon-XM_030249123.2-6;Parent=rna-XM_030249123.2;Dbxref=GeneID:268859,GenBank:XM_030249123.2,MGI:MGI:1926224;gbkey=mRNA;gene=Rbfox1;product=RNA binding protein%2C fox-1 homolog (C. elegans) 1%2C transcript variant X12;transcript_id=XM_030249123.2;extra_copy_number=0
CM058256.1	Liftoff	exon	5178023	5178115	.	+	.	ID=exon-XM_030249123.2-7;Parent=rna-XM_030249123.2;Dbxref=GeneID:268859,GenBank:XM_030249123.2,MGI:MGI:1926224;gbkey=mRNA;gene=Rbfox1;product=RNA binding protein%2C fox-1 homolog (C. elegans) 1%2C transcript variant X12;transcript_id=XM_030249123.2;extra_copy_number=0
CM058256.1	Liftoff	exon	5179908	5179968	.	+	.	ID=exon-XM_030249123.2-8;Parent=rna-XM_030249123.2;Dbxref=GeneID:268859,GenBank:XM_030249123.2,MGI:MGI:1926224;gbkey=mRNA;gene=Rbfox1;product=RNA binding protein%2C fox-1 homolog (C. elegans) 1%2C transcript variant X12;transcript_id=XM_030249123.2;extra_copy_number=0
CM058256.1	Liftoff	exon	5192280	5192333	.	+	.	ID=exon-XM_030249123.2-9;Parent=rna-XM_030249123.2;Dbxref=GeneID:268859,GenBank:XM_030249123.2,MGI:MGI:1926224;gbkey=mRNA;gene=Rbfox1;product=RNA binding protein%2C fox-1 homolog (C. elegans) 1%2C transcript variant X12;transcript_id=XM_030249123.2;extra_copy_number=0
CM058256.1	Liftoff	exon	5238814	5238946	.	+	.	ID=exon-XM_030249123.2-10;Parent=rna-XM_030249123.2;Dbxref=GeneID:268859,GenBank:XM_030249123.2,MGI:MGI:1926224;gbkey=mRNA;gene=Rbfox1;product=RNA binding protein%2C fox-1 homolog (C. elegans) 1%2C transcript variant X12;transcript_id=XM_030249123.2;extra_copy_number=0
CM058256.1	Liftoff	exon	5249747	5249786	.	+	.	ID=exon-XM_030249123.2-11;Parent=rna-XM_030249123.2;Dbxref=GeneID:268859,GenBank:XM_030249123.2,MGI:MGI:1926224;gbkey=mRNA;gene=Rbfox1;product=RNA binding protein%2C fox-1 homolog (C. elegans) 1%2C transcript variant X12;transcript_id=XM_030249123.2;extra_copy_number=0
CM058256.1	Liftoff	exon	5261803	5261867	.	+	.	ID=exon-XM_030249123.2-12;Parent=rna-XM_030249123.2;Dbxref=GeneID:268859,GenBank:XM_030249123.2,MGI:MGI:1926224;gbkey=mRNA;gene=Rbfox1;product=RNA binding protein%2C fox-1 homolog (C. elegans) 1%2C transcript variant X12;transcript_id=XM_030249123.2;extra_copy_number=0
CM058256.1	Liftoff	exon	5293862	5293937	.	+	.	ID=exon-XM_030249123.2-13;Parent=rna-XM_030249123.2;Dbxref=GeneID:268859,GenBank:XM_030249123.2,MGI:MGI:1926224;gbkey=mRNA;gene=Rbfox1;product=RNA binding protein%2C fox-1 homolog (C. elegans) 1%2C transcript variant X12;transcript_id=XM_030249123.2;extra_copy_number=0
CM058256.1	Liftoff	exon	5294318	5298378	.	+	.	ID=exon-XM_030249123.2-14;Parent=rna-XM_030249123.2;Dbxref=GeneID:268859,GenBank:XM_030249123.2,MGI:MGI:1926224;gbkey=mRNA;gene=Rbfox1;product=RNA binding protein%2C fox-1 homolog (C. elegans) 1%2C transcript variant X12;transcript_id=XM_030249123.2;extra_copy_number=0
CM058256.1	Liftoff	CDS	4234344	4234661	.	+	.	ID=cds-XP_030104983.1;Parent=rna-XM_030249123.2;Dbxref=GeneID:268859,GenBank:XP_030104983.1,MGI:MGI:1926224;Name=XP_030104983.1;gbkey=CDS;gene=Rbfox1;product=RNA binding protein fox-1 homolog 1 isoform X12;protein_id=XP_030104983.1;extra_copy_number=0
CM058256.1	Liftoff	CDS	4373282	4373329	.	+	.	ID=cds-XP_030104983.1;Parent=rna-XM_030249123.2;Dbxref=GeneID:268859,GenBank:XP_030104983.1,MGI:MGI:1926224;Name=XP_030104983.1;gbkey=CDS;gene=Rbfox1;product=RNA binding protein fox-1 homolog 1 isoform X12;protein_id=XP_030104983.1;extra_copy_number=0
CM058256.1	Liftoff	CDS	4694853	4694894	.	+	.	ID=cds-XP_030104983.1;Parent=rna-XM_030249123.2;Dbxref=GeneID:268859,GenBank:XP_030104983.1,MGI:MGI:1926224;Name=XP_030104983.1;gbkey=CDS;gene=Rbfox1;product=RNA binding protein fox-1 homolog 1 isoform X12;protein_id=XP_030104983.1;extra_copy_number=0
CM058256.1	Liftoff	CDS	5110042	5110281	.	+	.	ID=cds-XP_030104983.1;Parent=rna-XM_030249123.2;Dbxref=GeneID:268859,GenBank:XP_030104983.1,MGI:MGI:1926224;Name=XP_030104983.1;gbkey=CDS;gene=Rbfox1;product=RNA binding protein fox-1 homolog 1 isoform X12;protein_id=XP_030104983.1;extra_copy_number=0
CM058256.1	Liftoff	CDS	5162762	5162905	.	+	.	ID=cds-XP_030104983.1;Parent=rna-XM_030249123.2;Dbxref=GeneID:268859,GenBank:XP_030104983.1,MGI:MGI:1926224;Name=XP_030104983.1;gbkey=CDS;gene=Rbfox1;product=RNA binding protein fox-1 homolog 1 isoform X12;protein_id=XP_030104983.1;extra_copy_number=0
CM058256.1	Liftoff	CDS	5171316	5171369	.	+	.	ID=cds-XP_030104983.1;Parent=rna-XM_030249123.2;Dbxref=GeneID:268859,GenBank:XP_030104983.1,MGI:MGI:1926224;Name=XP_030104983.1;gbkey=CDS;gene=Rbfox1;product=RNA binding protein fox-1 homolog 1 isoform X12;protein_id=XP_030104983.1;extra_copy_number=0
CM058256.1	Liftoff	CDS	5178023	5178115	.	+	.	ID=cds-XP_030104983.1;Parent=rna-XM_030249123.2;Dbxref=GeneID:268859,GenBank:XP_030104983.1,MGI:MGI:1926224;Name=XP_030104983.1;gbkey=CDS;gene=Rbfox1;product=RNA binding protein fox-1 homolog 1 isoform X12;protein_id=XP_030104983.1;extra_copy_number=0
CM058256.1	Liftoff	CDS	5179908	5179968	.	+	.	ID=cds-XP_030104983.1;Parent=rna-XM_030249123.2;Dbxref=GeneID:268859,GenBank:XP_030104983.1,MGI:MGI:1926224;Name=XP_030104983.1;gbkey=CDS;gene=Rbfox1;product=RNA binding protein fox-1 homolog 1 isoform X12;protein_id=XP_030104983.1;extra_copy_number=0
CM058256.1	Liftoff	CDS	5192280	5192333	.	+	.	ID=cds-XP_030104983.1;Parent=rna-XM_030249123.2;Dbxref=GeneID:268859,GenBank:XP_030104983.1,MGI:MGI:1926224;Name=XP_030104983.1;gbkey=CDS;gene=Rbfox1;product=RNA binding protein fox-1 homolog 1 isoform X12;protein_id=XP_030104983.1;extra_copy_number=0
CM058256.1	Liftoff	CDS	5238814	5238946	.	+	.	ID=cds-XP_030104983.1;Parent=rna-XM_030249123.2;Dbxref=GeneID:268859,GenBank:XP_030104983.1,MGI:MGI:1926224;Name=XP_030104983.1;gbkey=CDS;gene=Rbfox1;product=RNA binding protein fox-1 homolog 1 isoform X12;protein_id=XP_030104983.1;extra_copy_number=0
CM058256.1	Liftoff	CDS	5249747	5249786	.	+	.	ID=cds-XP_030104983.1;Parent=rna-XM_030249123.2;Dbxref=GeneID:268859,GenBank:XP_030104983.1,MGI:MGI:1926224;Name=XP_030104983.1;gbkey=CDS;gene=Rbfox1;product=RNA binding protein fox-1 homolog 1 isoform X12;protein_id=XP_030104983.1;extra_copy_number=0
CM058256.1	Liftoff	CDS	5261803	5261867	.	+	.	ID=cds-XP_030104983.1;Parent=rna-XM_030249123.2;Dbxref=GeneID:268859,GenBank:XP_030104983.1,MGI:MGI:1926224;Name=XP_030104983.1;gbkey=CDS;gene=Rbfox1;product=RNA binding protein fox-1 homolog 1 isoform X12;protein_id=XP_030104983.1;extra_copy_number=0
CM058256.1	Liftoff	CDS	5293862	5293937	.	+	.	ID=cds-XP_030104983.1;Parent=rna-XM_030249123.2;Dbxref=GeneID:268859,GenBank:XP_030104983.1,MGI:MGI:1926224;Name=XP_030104983.1;gbkey=CDS;gene=Rbfox1;product=RNA binding protein fox-1 homolog 1 isoform X12;protein_id=XP_030104983.1;extra_copy_number=0
CM058256.1	Liftoff	CDS	5294318	5294395	.	+	.	ID=cds-XP_030104983.1;Parent=rna-XM_030249123.2;Dbxref=GeneID:268859,GenBank:XP_030104983.1,MGI:MGI:1926224;Name=XP_030104983.1;gbkey=CDS;gene=Rbfox1;product=RNA binding protein fox-1 homolog 1 isoform X12;protein_id=XP_030104983.1;extra_copy_number=0
CM058256.1	Liftoff	mRNA	4234344	5298378	.	+	.	ID=rna-XM_006522178.4;Parent=gene-Rbfox1;Dbxref=GeneID:268859,GenBank:XM_006522178.4,MGI:MGI:1926224;Name=XM_006522178.4;gbkey=mRNA;gene=Rbfox1;model_evidence=Supporting evidence includes similarity to: 2 mRNAs%2C 9 ESTs%2C 2 Proteins%2C 478 long SRA reads%2C and 99%25 coverage of the annotated genomic feature by RNAseq alignments%2C including 8 samples with support for all annotated introns;product=RNA binding protein%2C fox-1 homolog (C. elegans) 1%2C transcript variant X22;transcript_id=XM_006522178.4;matches_ref_protein=True;valid_ORF=True;extra_copy_number=0
CM058256.1	Liftoff	exon	4234344	4234665	.	+	.	ID=exon-XM_006522178.4-1;Parent=rna-XM_006522178.4;Dbxref=GeneID:268859,GenBank:XM_006522178.4,MGI:MGI:1926224;gbkey=mRNA;gene=Rbfox1;product=RNA binding protein%2C fox-1 homolog (C. elegans) 1%2C transcript variant X22;transcript_id=XM_006522178.4;extra_copy_number=0
CM058256.1	Liftoff	exon	4373282	4373329	.	+	.	ID=exon-XM_006522178.4-2;Parent=rna-XM_006522178.4;Dbxref=GeneID:268859,GenBank:XM_006522178.4,MGI:MGI:1926224;gbkey=mRNA;gene=Rbfox1;product=RNA binding protein%2C fox-1 homolog (C. elegans) 1%2C transcript variant X22;transcript_id=XM_006522178.4;extra_copy_number=0
CM058256.1	Liftoff	exon	4694853	4694894	.	+	.	ID=exon-XM_006522178.4-3;Parent=rna-XM_006522178.4;Dbxref=GeneID:268859,GenBank:XM_006522178.4,MGI:MGI:1926224;gbkey=mRNA;gene=Rbfox1;product=RNA binding protein%2C fox-1 homolog (C. elegans) 1%2C transcript variant X22;transcript_id=XM_006522178.4;extra_copy_number=0
CM058256.1	Liftoff	exon	5110042	5110281	.	+	.	ID=exon-XM_006522178.4-4;Parent=rna-XM_006522178.4;Dbxref=GeneID:268859,GenBank:XM_006522178.4,MGI:MGI:1926224;gbkey=mRNA;gene=Rbfox1;product=RNA binding protein%2C fox-1 homolog (C. elegans) 1%2C transcript variant X22;transcript_id=XM_006522178.4;extra_copy_number=0
CM058256.1	Liftoff	exon	5162762	5162905	.	+	.	ID=exon-XM_006522178.4-5;Parent=rna-XM_006522178.4;Dbxref=GeneID:268859,GenBank:XM_006522178.4,MGI:MGI:1926224;gbkey=mRNA;gene=Rbfox1;product=RNA binding protein%2C fox-1 homolog (C. elegans) 1%2C transcript variant X22;transcript_id=XM_006522178.4;extra_copy_number=0
CM058256.1	Liftoff	exon	5171316	5171369	.	+	.	ID=exon-XM_006522178.4-6;Parent=rna-XM_006522178.4;Dbxref=GeneID:268859,GenBank:XM_006522178.4,MGI:MGI:1926224;gbkey=mRNA;gene=Rbfox1;product=RNA binding protein%2C fox-1 homolog (C. elegans) 1%2C transcript variant X22;transcript_id=XM_006522178.4;extra_copy_number=0
CM058256.1	Liftoff	exon	5178023	5178115	.	+	.	ID=exon-XM_006522178.4-7;Parent=rna-XM_006522178.4;Dbxref=GeneID:268859,GenBank:XM_006522178.4,MGI:MGI:1926224;gbkey=mRNA;gene=Rbfox1;product=RNA binding protein%2C fox-1 homolog (C. elegans) 1%2C transcript variant X22;transcript_id=XM_006522178.4;extra_copy_number=0
CM058256.1	Liftoff	exon	5179908	5179968	.	+	.	ID=exon-XM_006522178.4-8;Parent=rna-XM_006522178.4;Dbxref=GeneID:268859,GenBank:XM_006522178.4,MGI:MGI:1926224;gbkey=mRNA;gene=Rbfox1;product=RNA binding protein%2C fox-1 homolog (C. elegans) 1%2C transcript variant X22;transcript_id=XM_006522178.4;extra_copy_number=0
CM058256.1	Liftoff	exon	5192280	5192333	.	+	.	ID=exon-XM_006522178.4-9;Parent=rna-XM_006522178.4;Dbxref=GeneID:268859,GenBank:XM_006522178.4,MGI:MGI:1926224;gbkey=mRNA;gene=Rbfox1;product=RNA binding protein%2C fox-1 homolog (C. elegans) 1%2C transcript variant X22;transcript_id=XM_006522178.4;extra_copy_number=0
CM058256.1	Liftoff	exon	5216244	5216324	.	+	.	ID=exon-XM_006522178.4-10;Parent=rna-XM_006522178.4;Dbxref=GeneID:268859,GenBank:XM_006522178.4,MGI:MGI:1926224;gbkey=mRNA;gene=Rbfox1;product=RNA binding protein%2C fox-1 homolog (C. elegans) 1%2C transcript variant X22;transcript_id=XM_006522178.4;extra_copy_number=0
CM058256.1	Liftoff	exon	5238814	5238946	.	+	.	ID=exon-XM_006522178.4-11;Parent=rna-XM_006522178.4;Dbxref=GeneID:268859,GenBank:XM_006522178.4,MGI:MGI:1926224;gbkey=mRNA;gene=Rbfox1;product=RNA binding protein%2C fox-1 homolog (C. elegans) 1%2C transcript variant X22;transcript_id=XM_006522178.4;extra_copy_number=0
CM058256.1	Liftoff	exon	5255697	5255739	.	+	.	ID=exon-XM_006522178.4-12;Parent=rna-XM_006522178.4;Dbxref=GeneID:268859,GenBank:XM_006522178.4,MGI:MGI:1926224;gbkey=mRNA;gene=Rbfox1;product=RNA binding protein%2C fox-1 homolog (C. elegans) 1%2C transcript variant X22;transcript_id=XM_006522178.4;extra_copy_number=0
CM058256.1	Liftoff	exon	5261803	5261867	.	+	.	ID=exon-XM_006522178.4-13;Parent=rna-XM_006522178.4;Dbxref=GeneID:268859,GenBank:XM_006522178.4,MGI:MGI:1926224;gbkey=mRNA;gene=Rbfox1;product=RNA binding protein%2C fox-1 homolog (C. elegans) 1%2C transcript variant X22;transcript_id=XM_006522178.4;extra_copy_number=0
CM058256.1	Liftoff	exon	5277886	5277938	.	+	.	ID=exon-XM_006522178.4-14;Parent=rna-XM_006522178.4;Dbxref=GeneID:268859,GenBank:XM_006522178.4,MGI:MGI:1926224;gbkey=mRNA;gene=Rbfox1;product=RNA binding protein%2C fox-1 homolog (C. elegans) 1%2C transcript variant X22;transcript_id=XM_006522178.4;extra_copy_number=0
CM058256.1	Liftoff	exon	5293862	5293937	.	+	.	ID=exon-XM_006522178.4-15;Parent=rna-XM_006522178.4;Dbxref=GeneID:268859,GenBank:XM_006522178.4,MGI:MGI:1926224;gbkey=mRNA;gene=Rbfox1;product=RNA binding protein%2C fox-1 homolog (C. elegans) 1%2C transcript variant X22;transcript_id=XM_006522178.4;extra_copy_number=0
CM058256.1	Liftoff	exon	5294318	5298378	.	+	.	ID=exon-XM_006522178.4-16;Parent=rna-XM_006522178.4;Dbxref=GeneID:268859,GenBank:XM_006522178.4,MGI:MGI:1926224;gbkey=mRNA;gene=Rbfox1;product=RNA binding protein%2C fox-1 homolog (C. elegans) 1%2C transcript variant X22;transcript_id=XM_006522178.4;extra_copy_number=0
CM058256.1	Liftoff	CDS	4694868	4694894	.	+	.	ID=cds-XP_006522241.1;Parent=rna-XM_006522178.4;Dbxref=GeneID:268859,GenBank:XP_006522241.1,MGI:MGI:1926224;Name=XP_006522241.1;gbkey=CDS;gene=Rbfox1;product=RNA binding protein fox-1 homolog 1 isoform X21;protein_id=XP_006522241.1;extra_copy_number=0
CM058256.1	Liftoff	CDS	5110042	5110281	.	+	.	ID=cds-XP_006522241.1;Parent=rna-XM_006522178.4;Dbxref=GeneID:268859,GenBank:XP_006522241.1,MGI:MGI:1926224;Name=XP_006522241.1;gbkey=CDS;gene=Rbfox1;product=RNA binding protein fox-1 homolog 1 isoform X21;protein_id=XP_006522241.1;extra_copy_number=0
CM058256.1	Liftoff	CDS	5162762	5162905	.	+	.	ID=cds-XP_006522241.1;Parent=rna-XM_006522178.4;Dbxref=GeneID:268859,GenBank:XP_006522241.1,MGI:MGI:1926224;Name=XP_006522241.1;gbkey=CDS;gene=Rbfox1;product=RNA binding protein fox-1 homolog 1 isoform X21;protein_id=XP_006522241.1;extra_copy_number=0
CM058256.1	Liftoff	CDS	5171316	5171369	.	+	.	ID=cds-XP_006522241.1;Parent=rna-XM_006522178.4;Dbxref=GeneID:268859,GenBank:XP_006522241.1,MGI:MGI:1926224;Name=XP_006522241.1;gbkey=CDS;gene=Rbfox1;product=RNA binding protein fox-1 homolog 1 isoform X21;protein_id=XP_006522241.1;extra_copy_number=0
CM058256.1	Liftoff	CDS	5178023	5178115	.	+	.	ID=cds-XP_006522241.1;Parent=rna-XM_006522178.4;Dbxref=GeneID:268859,GenBank:XP_006522241.1,MGI:MGI:1926224;Name=XP_006522241.1;gbkey=CDS;gene=Rbfox1;product=RNA binding protein fox-1 homolog 1 isoform X21;protein_id=XP_006522241.1;extra_copy_number=0
CM058256.1	Liftoff	CDS	5179908	5179968	.	+	.	ID=cds-XP_006522241.1;Parent=rna-XM_006522178.4;Dbxref=GeneID:268859,GenBank:XP_006522241.1,MGI:MGI:1926224;Name=XP_006522241.1;gbkey=CDS;gene=Rbfox1;product=RNA binding protein fox-1 homolog 1 isoform X21;protein_id=XP_006522241.1;extra_copy_number=0
CM058256.1	Liftoff	CDS	5192280	5192333	.	+	.	ID=cds-XP_006522241.1;Parent=rna-XM_006522178.4;Dbxref=GeneID:268859,GenBank:XP_006522241.1,MGI:MGI:1926224;Name=XP_006522241.1;gbkey=CDS;gene=Rbfox1;product=RNA binding protein fox-1 homolog 1 isoform X21;protein_id=XP_006522241.1;extra_copy_number=0
CM058256.1	Liftoff	CDS	5216244	5216324	.	+	.	ID=cds-XP_006522241.1;Parent=rna-XM_006522178.4;Dbxref=GeneID:268859,GenBank:XP_006522241.1,MGI:MGI:1926224;Name=XP_006522241.1;gbkey=CDS;gene=Rbfox1;product=RNA binding protein fox-1 homolog 1 isoform X21;protein_id=XP_006522241.1;extra_copy_number=0
CM058256.1	Liftoff	CDS	5238814	5238946	.	+	.	ID=cds-XP_006522241.1;Parent=rna-XM_006522178.4;Dbxref=GeneID:268859,GenBank:XP_006522241.1,MGI:MGI:1926224;Name=XP_006522241.1;gbkey=CDS;gene=Rbfox1;product=RNA binding protein fox-1 homolog 1 isoform X21;protein_id=XP_006522241.1;extra_copy_number=0
CM058256.1	Liftoff	CDS	5255697	5255739	.	+	.	ID=cds-XP_006522241.1;Parent=rna-XM_006522178.4;Dbxref=GeneID:268859,GenBank:XP_006522241.1,MGI:MGI:1926224;Name=XP_006522241.1;gbkey=CDS;gene=Rbfox1;product=RNA binding protein fox-1 homolog 1 isoform X21;protein_id=XP_006522241.1;extra_copy_number=0
CM058256.1	Liftoff	CDS	5261803	5261867	.	+	.	ID=cds-XP_006522241.1;Parent=rna-XM_006522178.4;Dbxref=GeneID:268859,GenBank:XP_006522241.1,MGI:MGI:1926224;Name=XP_006522241.1;gbkey=CDS;gene=Rbfox1;product=RNA binding protein fox-1 homolog 1 isoform X21;protein_id=XP_006522241.1;extra_copy_number=0
CM058256.1	Liftoff	CDS	5277886	5277938	.	+	.	ID=cds-XP_006522241.1;Parent=rna-XM_006522178.4;Dbxref=GeneID:268859,GenBank:XP_006522241.1,MGI:MGI:1926224;Name=XP_006522241.1;gbkey=CDS;gene=Rbfox1;product=RNA binding protein fox-1 homolog 1 isoform X21;protein_id=XP_006522241.1;extra_copy_number=0
CM058256.1	Liftoff	CDS	5293862	5293937	.	+	.	ID=cds-XP_006522241.1;Parent=rna-XM_006522178.4;Dbxref=GeneID:268859,GenBank:XP_006522241.1,MGI:MGI:1926224;Name=XP_006522241.1;gbkey=CDS;gene=Rbfox1;product=RNA binding protein fox-1 homolog 1 isoform X21;protein_id=XP_006522241.1;extra_copy_number=0
CM058256.1	Liftoff	CDS	5294318	5294465	.	+	.	ID=cds-XP_006522241.1;Parent=rna-XM_006522178.4;Dbxref=GeneID:268859,GenBank:XP_006522241.1,MGI:MGI:1926224;Name=XP_006522241.1;gbkey=CDS;gene=Rbfox1;product=RNA binding protein fox-1 homolog 1 isoform X21;protein_id=XP_006522241.1;extra_copy_number=0
CM058256.1	Liftoff	mRNA	4234344	5298378	.	+	.	ID=rna-XM_036159944.1;Parent=gene-Rbfox1;Dbxref=GeneID:268859,GenBank:XM_036159944.1,MGI:MGI:1926224;Name=XM_036159944.1;gbkey=mRNA;gene=Rbfox1;model_evidence=Supporting evidence includes similarity to: 2 mRNAs%2C 9 ESTs%2C 1 Protein%2C 416 long SRA reads%2C and 99%25 coverage of the annotated genomic feature by RNAseq alignments%2C including 8 samples with support for all annotated introns;product=RNA binding protein%2C fox-1 homolog (C. elegans) 1%2C transcript variant X32;transcript_id=XM_036159944.1;matches_ref_protein=True;valid_ORF=True;extra_copy_number=0
CM058256.1	Liftoff	exon	4234344	4234665	.	+	.	ID=exon-XM_036159944.1-1;Parent=rna-XM_036159944.1;Dbxref=GeneID:268859,GenBank:XM_036159944.1,MGI:MGI:1926224;gbkey=mRNA;gene=Rbfox1;product=RNA binding protein%2C fox-1 homolog (C. elegans) 1%2C transcript variant X32;transcript_id=XM_036159944.1;extra_copy_number=0
CM058256.1	Liftoff	exon	4373282	4373329	.	+	.	ID=exon-XM_036159944.1-2;Parent=rna-XM_036159944.1;Dbxref=GeneID:268859,GenBank:XM_036159944.1,MGI:MGI:1926224;gbkey=mRNA;gene=Rbfox1;product=RNA binding protein%2C fox-1 homolog (C. elegans) 1%2C transcript variant X32;transcript_id=XM_036159944.1;extra_copy_number=0
CM058256.1	Liftoff	exon	4694853	4694894	.	+	.	ID=exon-XM_036159944.1-3;Parent=rna-XM_036159944.1;Dbxref=GeneID:268859,GenBank:XM_036159944.1,MGI:MGI:1926224;gbkey=mRNA;gene=Rbfox1;product=RNA binding protein%2C fox-1 homolog (C. elegans) 1%2C transcript variant X32;transcript_id=XM_036159944.1;extra_copy_number=0
CM058256.1	Liftoff	exon	5110042	5110281	.	+	.	ID=exon-XM_036159944.1-4;Parent=rna-XM_036159944.1;Dbxref=GeneID:268859,GenBank:XM_036159944.1,MGI:MGI:1926224;gbkey=mRNA;gene=Rbfox1;product=RNA binding protein%2C fox-1 homolog (C. elegans) 1%2C transcript variant X32;transcript_id=XM_036159944.1;extra_copy_number=0
CM058256.1	Liftoff	exon	5162762	5162905	.	+	.	ID=exon-XM_036159944.1-5;Parent=rna-XM_036159944.1;Dbxref=GeneID:268859,GenBank:XM_036159944.1,MGI:MGI:1926224;gbkey=mRNA;gene=Rbfox1;product=RNA binding protein%2C fox-1 homolog (C. elegans) 1%2C transcript variant X32;transcript_id=XM_036159944.1;extra_copy_number=0
CM058256.1	Liftoff	exon	5171316	5171369	.	+	.	ID=exon-XM_036159944.1-6;Parent=rna-XM_036159944.1;Dbxref=GeneID:268859,GenBank:XM_036159944.1,MGI:MGI:1926224;gbkey=mRNA;gene=Rbfox1;product=RNA binding protein%2C fox-1 homolog (C. elegans) 1%2C transcript variant X32;transcript_id=XM_036159944.1;extra_copy_number=0
CM058256.1	Liftoff	exon	5178023	5178115	.	+	.	ID=exon-XM_036159944.1-7;Parent=rna-XM_036159944.1;Dbxref=GeneID:268859,GenBank:XM_036159944.1,MGI:MGI:1926224;gbkey=mRNA;gene=Rbfox1;product=RNA binding protein%2C fox-1 homolog (C. elegans) 1%2C transcript variant X32;transcript_id=XM_036159944.1;extra_copy_number=0
CM058256.1	Liftoff	exon	5179908	5179968	.	+	.	ID=exon-XM_036159944.1-8;Parent=rna-XM_036159944.1;Dbxref=GeneID:268859,GenBank:XM_036159944.1,MGI:MGI:1926224;gbkey=mRNA;gene=Rbfox1;product=RNA binding protein%2C fox-1 homolog (C. elegans) 1%2C transcript variant X32;transcript_id=XM_036159944.1;extra_copy_number=0
CM058256.1	Liftoff	exon	5192280	5192333	.	+	.	ID=exon-XM_036159944.1-9;Parent=rna-XM_036159944.1;Dbxref=GeneID:268859,GenBank:XM_036159944.1,MGI:MGI:1926224;gbkey=mRNA;gene=Rbfox1;product=RNA binding protein%2C fox-1 homolog (C. elegans) 1%2C transcript variant X32;transcript_id=XM_036159944.1;extra_copy_number=0
CM058256.1	Liftoff	exon	5238814	5238946	.	+	.	ID=exon-XM_036159944.1-10;Parent=rna-XM_036159944.1;Dbxref=GeneID:268859,GenBank:XM_036159944.1,MGI:MGI:1926224;gbkey=mRNA;gene=Rbfox1;product=RNA binding protein%2C fox-1 homolog (C. elegans) 1%2C transcript variant X32;transcript_id=XM_036159944.1;extra_copy_number=0
CM058256.1	Liftoff	exon	5255697	5255739	.	+	.	ID=exon-XM_036159944.1-11;Parent=rna-XM_036159944.1;Dbxref=GeneID:268859,GenBank:XM_036159944.1,MGI:MGI:1926224;gbkey=mRNA;gene=Rbfox1;product=RNA binding protein%2C fox-1 homolog (C. elegans) 1%2C transcript variant X32;transcript_id=XM_036159944.1;extra_copy_number=0
CM058256.1	Liftoff	exon	5261803	5261867	.	+	.	ID=exon-XM_036159944.1-12;Parent=rna-XM_036159944.1;Dbxref=GeneID:268859,GenBank:XM_036159944.1,MGI:MGI:1926224;gbkey=mRNA;gene=Rbfox1;product=RNA binding protein%2C fox-1 homolog (C. elegans) 1%2C transcript variant X32;transcript_id=XM_036159944.1;extra_copy_number=0
CM058256.1	Liftoff	exon	5277886	5277938	.	+	.	ID=exon-XM_036159944.1-13;Parent=rna-XM_036159944.1;Dbxref=GeneID:268859,GenBank:XM_036159944.1,MGI:MGI:1926224;gbkey=mRNA;gene=Rbfox1;product=RNA binding protein%2C fox-1 homolog (C. elegans) 1%2C transcript variant X32;transcript_id=XM_036159944.1;extra_copy_number=0
CM058256.1	Liftoff	exon	5293862	5293937	.	+	.	ID=exon-XM_036159944.1-14;Parent=rna-XM_036159944.1;Dbxref=GeneID:268859,GenBank:XM_036159944.1,MGI:MGI:1926224;gbkey=mRNA;gene=Rbfox1;product=RNA binding protein%2C fox-1 homolog (C. elegans) 1%2C transcript variant X32;transcript_id=XM_036159944.1;extra_copy_number=0
CM058256.1	Liftoff	exon	5294318	5298378	.	+	.	ID=exon-XM_036159944.1-15;Parent=rna-XM_036159944.1;Dbxref=GeneID:268859,GenBank:XM_036159944.1,MGI:MGI:1926224;gbkey=mRNA;gene=Rbfox1;product=RNA binding protein%2C fox-1 homolog (C. elegans) 1%2C transcript variant X32;transcript_id=XM_036159944.1;extra_copy_number=0
CM058256.1	Liftoff	CDS	4694868	4694894	.	+	.	ID=cds-XP_036015837.1;Parent=rna-XM_036159944.1;Dbxref=GeneID:268859,GenBank:XP_036015837.1,MGI:MGI:1926224;Name=XP_036015837.1;gbkey=CDS;gene=Rbfox1;product=RNA binding protein fox-1 homolog 1 isoform X30;protein_id=XP_036015837.1;extra_copy_number=0
CM058256.1	Liftoff	CDS	5110042	5110281	.	+	.	ID=cds-XP_036015837.1;Parent=rna-XM_036159944.1;Dbxref=GeneID:268859,GenBank:XP_036015837.1,MGI:MGI:1926224;Name=XP_036015837.1;gbkey=CDS;gene=Rbfox1;product=RNA binding protein fox-1 homolog 1 isoform X30;protein_id=XP_036015837.1;extra_copy_number=0
CM058256.1	Liftoff	CDS	5162762	5162905	.	+	.	ID=cds-XP_036015837.1;Parent=rna-XM_036159944.1;Dbxref=GeneID:268859,GenBank:XP_036015837.1,MGI:MGI:1926224;Name=XP_036015837.1;gbkey=CDS;gene=Rbfox1;product=RNA binding protein fox-1 homolog 1 isoform X30;protein_id=XP_036015837.1;extra_copy_number=0
CM058256.1	Liftoff	CDS	5171316	5171369	.	+	.	ID=cds-XP_036015837.1;Parent=rna-XM_036159944.1;Dbxref=GeneID:268859,GenBank:XP_036015837.1,MGI:MGI:1926224;Name=XP_036015837.1;gbkey=CDS;gene=Rbfox1;product=RNA binding protein fox-1 homolog 1 isoform X30;protein_id=XP_036015837.1;extra_copy_number=0
CM058256.1	Liftoff	CDS	5178023	5178115	.	+	.	ID=cds-XP_036015837.1;Parent=rna-XM_036159944.1;Dbxref=GeneID:268859,GenBank:XP_036015837.1,MGI:MGI:1926224;Name=XP_036015837.1;gbkey=CDS;gene=Rbfox1;product=RNA binding protein fox-1 homolog 1 isoform X30;protein_id=XP_036015837.1;extra_copy_number=0
CM058256.1	Liftoff	CDS	5179908	5179968	.	+	.	ID=cds-XP_036015837.1;Parent=rna-XM_036159944.1;Dbxref=GeneID:268859,GenBank:XP_036015837.1,MGI:MGI:1926224;Name=XP_036015837.1;gbkey=CDS;gene=Rbfox1;product=RNA binding protein fox-1 homolog 1 isoform X30;protein_id=XP_036015837.1;extra_copy_number=0
CM058256.1	Liftoff	CDS	5192280	5192333	.	+	.	ID=cds-XP_036015837.1;Parent=rna-XM_036159944.1;Dbxref=GeneID:268859,GenBank:XP_036015837.1,MGI:MGI:1926224;Name=XP_036015837.1;gbkey=CDS;gene=Rbfox1;product=RNA binding protein fox-1 homolog 1 isoform X30;protein_id=XP_036015837.1;extra_copy_number=0
CM058256.1	Liftoff	CDS	5238814	5238946	.	+	.	ID=cds-XP_036015837.1;Parent=rna-XM_036159944.1;Dbxref=GeneID:268859,GenBank:XP_036015837.1,MGI:MGI:1926224;Name=XP_036015837.1;gbkey=CDS;gene=Rbfox1;product=RNA binding protein fox-1 homolog 1 isoform X30;protein_id=XP_036015837.1;extra_copy_number=0
CM058256.1	Liftoff	CDS	5255697	5255739	.	+	.	ID=cds-XP_036015837.1;Parent=rna-XM_036159944.1;Dbxref=GeneID:268859,GenBank:XP_036015837.1,MGI:MGI:1926224;Name=XP_036015837.1;gbkey=CDS;gene=Rbfox1;product=RNA binding protein fox-1 homolog 1 isoform X30;protein_id=XP_036015837.1;extra_copy_number=0
CM058256.1	Liftoff	CDS	5261803	5261867	.	+	.	ID=cds-XP_036015837.1;Parent=rna-XM_036159944.1;Dbxref=GeneID:268859,GenBank:XP_036015837.1,MGI:MGI:1926224;Name=XP_036015837.1;gbkey=CDS;gene=Rbfox1;product=RNA binding protein fox-1 homolog 1 isoform X30;protein_id=XP_036015837.1;extra_copy_number=0
CM058256.1	Liftoff	CDS	5277886	5277938	.	+	.	ID=cds-XP_036015837.1;Parent=rna-XM_036159944.1;Dbxref=GeneID:268859,GenBank:XP_036015837.1,MGI:MGI:1926224;Name=XP_036015837.1;gbkey=CDS;gene=Rbfox1;product=RNA binding protein fox-1 homolog 1 isoform X30;protein_id=XP_036015837.1;extra_copy_number=0
CM058256.1	Liftoff	CDS	5293862	5293937	.	+	.	ID=cds-XP_036015837.1;Parent=rna-XM_036159944.1;Dbxref=GeneID:268859,GenBank:XP_036015837.1,MGI:MGI:1926224;Name=XP_036015837.1;gbkey=CDS;gene=Rbfox1;product=RNA binding protein fox-1 homolog 1 isoform X30;protein_id=XP_036015837.1;extra_copy_number=0
CM058256.1	Liftoff	CDS	5294318	5294465	.	+	.	ID=cds-XP_036015837.1;Parent=rna-XM_036159944.1;Dbxref=GeneID:268859,GenBank:XP_036015837.1,MGI:MGI:1926224;Name=XP_036015837.1;gbkey=CDS;gene=Rbfox1;product=RNA binding protein fox-1 homolog 1 isoform X30;protein_id=XP_036015837.1;extra_copy_number=0
CM058256.1	Liftoff	mRNA	4234344	5298378	.	+	.	ID=rna-XM_036159946.1;Parent=gene-Rbfox1;Dbxref=GeneID:268859,GenBank:XM_036159946.1,MGI:MGI:1926224;Name=XM_036159946.1;gbkey=mRNA;gene=Rbfox1;model_evidence=Supporting evidence includes similarity to: 2 mRNAs%2C 9 ESTs%2C 1 Protein%2C 453 long SRA reads%2C and 99%25 coverage of the annotated genomic feature by RNAseq alignments%2C including 13 samples with support for all annotated introns;product=RNA binding protein%2C fox-1 homolog (C. elegans) 1%2C transcript variant X34;transcript_id=XM_036159946.1;matches_ref_protein=True;valid_ORF=True;extra_copy_number=0
CM058256.1	Liftoff	exon	4234344	4234665	.	+	.	ID=exon-XM_036159946.1-1;Parent=rna-XM_036159946.1;Dbxref=GeneID:268859,GenBank:XM_036159946.1,MGI:MGI:1926224;gbkey=mRNA;gene=Rbfox1;product=RNA binding protein%2C fox-1 homolog (C. elegans) 1%2C transcript variant X34;transcript_id=XM_036159946.1;extra_copy_number=0
CM058256.1	Liftoff	exon	4373282	4373329	.	+	.	ID=exon-XM_036159946.1-2;Parent=rna-XM_036159946.1;Dbxref=GeneID:268859,GenBank:XM_036159946.1,MGI:MGI:1926224;gbkey=mRNA;gene=Rbfox1;product=RNA binding protein%2C fox-1 homolog (C. elegans) 1%2C transcript variant X34;transcript_id=XM_036159946.1;extra_copy_number=0
CM058256.1	Liftoff	exon	4694853	4694894	.	+	.	ID=exon-XM_036159946.1-3;Parent=rna-XM_036159946.1;Dbxref=GeneID:268859,GenBank:XM_036159946.1,MGI:MGI:1926224;gbkey=mRNA;gene=Rbfox1;product=RNA binding protein%2C fox-1 homolog (C. elegans) 1%2C transcript variant X34;transcript_id=XM_036159946.1;extra_copy_number=0
CM058256.1	Liftoff	exon	5110042	5110281	.	+	.	ID=exon-XM_036159946.1-4;Parent=rna-XM_036159946.1;Dbxref=GeneID:268859,GenBank:XM_036159946.1,MGI:MGI:1926224;gbkey=mRNA;gene=Rbfox1;product=RNA binding protein%2C fox-1 homolog (C. elegans) 1%2C transcript variant X34;transcript_id=XM_036159946.1;extra_copy_number=0
CM058256.1	Liftoff	exon	5162762	5162905	.	+	.	ID=exon-XM_036159946.1-5;Parent=rna-XM_036159946.1;Dbxref=GeneID:268859,GenBank:XM_036159946.1,MGI:MGI:1926224;gbkey=mRNA;gene=Rbfox1;product=RNA binding protein%2C fox-1 homolog (C. elegans) 1%2C transcript variant X34;transcript_id=XM_036159946.1;extra_copy_number=0
CM058256.1	Liftoff	exon	5171316	5171369	.	+	.	ID=exon-XM_036159946.1-6;Parent=rna-XM_036159946.1;Dbxref=GeneID:268859,GenBank:XM_036159946.1,MGI:MGI:1926224;gbkey=mRNA;gene=Rbfox1;product=RNA binding protein%2C fox-1 homolog (C. elegans) 1%2C transcript variant X34;transcript_id=XM_036159946.1;extra_copy_number=0
CM058256.1	Liftoff	exon	5178023	5178115	.	+	.	ID=exon-XM_036159946.1-7;Parent=rna-XM_036159946.1;Dbxref=GeneID:268859,GenBank:XM_036159946.1,MGI:MGI:1926224;gbkey=mRNA;gene=Rbfox1;product=RNA binding protein%2C fox-1 homolog (C. elegans) 1%2C transcript variant X34;transcript_id=XM_036159946.1;extra_copy_number=0
CM058256.1	Liftoff	exon	5179908	5179968	.	+	.	ID=exon-XM_036159946.1-8;Parent=rna-XM_036159946.1;Dbxref=GeneID:268859,GenBank:XM_036159946.1,MGI:MGI:1926224;gbkey=mRNA;gene=Rbfox1;product=RNA binding protein%2C fox-1 homolog (C. elegans) 1%2C transcript variant X34;transcript_id=XM_036159946.1;extra_copy_number=0
CM058256.1	Liftoff	exon	5192280	5192333	.	+	.	ID=exon-XM_036159946.1-9;Parent=rna-XM_036159946.1;Dbxref=GeneID:268859,GenBank:XM_036159946.1,MGI:MGI:1926224;gbkey=mRNA;gene=Rbfox1;product=RNA binding protein%2C fox-1 homolog (C. elegans) 1%2C transcript variant X34;transcript_id=XM_036159946.1;extra_copy_number=0
CM058256.1	Liftoff	exon	5238814	5238946	.	+	.	ID=exon-XM_036159946.1-10;Parent=rna-XM_036159946.1;Dbxref=GeneID:268859,GenBank:XM_036159946.1,MGI:MGI:1926224;gbkey=mRNA;gene=Rbfox1;product=RNA binding protein%2C fox-1 homolog (C. elegans) 1%2C transcript variant X34;transcript_id=XM_036159946.1;extra_copy_number=0
CM058256.1	Liftoff	exon	5249747	5249786	.	+	.	ID=exon-XM_036159946.1-11;Parent=rna-XM_036159946.1;Dbxref=GeneID:268859,GenBank:XM_036159946.1,MGI:MGI:1926224;gbkey=mRNA;gene=Rbfox1;product=RNA binding protein%2C fox-1 homolog (C. elegans) 1%2C transcript variant X34;transcript_id=XM_036159946.1;extra_copy_number=0
CM058256.1	Liftoff	exon	5261803	5261867	.	+	.	ID=exon-XM_036159946.1-12;Parent=rna-XM_036159946.1;Dbxref=GeneID:268859,GenBank:XM_036159946.1,MGI:MGI:1926224;gbkey=mRNA;gene=Rbfox1;product=RNA binding protein%2C fox-1 homolog (C. elegans) 1%2C transcript variant X34;transcript_id=XM_036159946.1;extra_copy_number=0
CM058256.1	Liftoff	exon	5277886	5277938	.	+	.	ID=exon-XM_036159946.1-13;Parent=rna-XM_036159946.1;Dbxref=GeneID:268859,GenBank:XM_036159946.1,MGI:MGI:1926224;gbkey=mRNA;gene=Rbfox1;product=RNA binding protein%2C fox-1 homolog (C. elegans) 1%2C transcript variant X34;transcript_id=XM_036159946.1;extra_copy_number=0
CM058256.1	Liftoff	exon	5293862	5293937	.	+	.	ID=exon-XM_036159946.1-14;Parent=rna-XM_036159946.1;Dbxref=GeneID:268859,GenBank:XM_036159946.1,MGI:MGI:1926224;gbkey=mRNA;gene=Rbfox1;product=RNA binding protein%2C fox-1 homolog (C. elegans) 1%2C transcript variant X34;transcript_id=XM_036159946.1;extra_copy_number=0
CM058256.1	Liftoff	exon	5294318	5298378	.	+	.	ID=exon-XM_036159946.1-15;Parent=rna-XM_036159946.1;Dbxref=GeneID:268859,GenBank:XM_036159946.1,MGI:MGI:1926224;gbkey=mRNA;gene=Rbfox1;product=RNA binding protein%2C fox-1 homolog (C. elegans) 1%2C transcript variant X34;transcript_id=XM_036159946.1;extra_copy_number=0
CM058256.1	Liftoff	CDS	4694868	4694894	.	+	.	ID=cds-XP_036015839.1;Parent=rna-XM_036159946.1;Dbxref=GeneID:268859,GenBank:XP_036015839.1,MGI:MGI:1926224;Name=XP_036015839.1;gbkey=CDS;gene=Rbfox1;product=RNA binding protein fox-1 homolog 1 isoform X31;protein_id=XP_036015839.1;extra_copy_number=0
CM058256.1	Liftoff	CDS	5110042	5110281	.	+	.	ID=cds-XP_036015839.1;Parent=rna-XM_036159946.1;Dbxref=GeneID:268859,GenBank:XP_036015839.1,MGI:MGI:1926224;Name=XP_036015839.1;gbkey=CDS;gene=Rbfox1;product=RNA binding protein fox-1 homolog 1 isoform X31;protein_id=XP_036015839.1;extra_copy_number=0
CM058256.1	Liftoff	CDS	5162762	5162905	.	+	.	ID=cds-XP_036015839.1;Parent=rna-XM_036159946.1;Dbxref=GeneID:268859,GenBank:XP_036015839.1,MGI:MGI:1926224;Name=XP_036015839.1;gbkey=CDS;gene=Rbfox1;product=RNA binding protein fox-1 homolog 1 isoform X31;protein_id=XP_036015839.1;extra_copy_number=0
CM058256.1	Liftoff	CDS	5171316	5171369	.	+	.	ID=cds-XP_036015839.1;Parent=rna-XM_036159946.1;Dbxref=GeneID:268859,GenBank:XP_036015839.1,MGI:MGI:1926224;Name=XP_036015839.1;gbkey=CDS;gene=Rbfox1;product=RNA binding protein fox-1 homolog 1 isoform X31;protein_id=XP_036015839.1;extra_copy_number=0
CM058256.1	Liftoff	CDS	5178023	5178115	.	+	.	ID=cds-XP_036015839.1;Parent=rna-XM_036159946.1;Dbxref=GeneID:268859,GenBank:XP_036015839.1,MGI:MGI:1926224;Name=XP_036015839.1;gbkey=CDS;gene=Rbfox1;product=RNA binding protein fox-1 homolog 1 isoform X31;protein_id=XP_036015839.1;extra_copy_number=0
CM058256.1	Liftoff	CDS	5179908	5179968	.	+	.	ID=cds-XP_036015839.1;Parent=rna-XM_036159946.1;Dbxref=GeneID:268859,GenBank:XP_036015839.1,MGI:MGI:1926224;Name=XP_036015839.1;gbkey=CDS;gene=Rbfox1;product=RNA binding protein fox-1 homolog 1 isoform X31;protein_id=XP_036015839.1;extra_copy_number=0
CM058256.1	Liftoff	CDS	5192280	5192333	.	+	.	ID=cds-XP_036015839.1;Parent=rna-XM_036159946.1;Dbxref=GeneID:268859,GenBank:XP_036015839.1,MGI:MGI:1926224;Name=XP_036015839.1;gbkey=CDS;gene=Rbfox1;product=RNA binding protein fox-1 homolog 1 isoform X31;protein_id=XP_036015839.1;extra_copy_number=0
CM058256.1	Liftoff	CDS	5238814	5238946	.	+	.	ID=cds-XP_036015839.1;Parent=rna-XM_036159946.1;Dbxref=GeneID:268859,GenBank:XP_036015839.1,MGI:MGI:1926224;Name=XP_036015839.1;gbkey=CDS;gene=Rbfox1;product=RNA binding protein fox-1 homolog 1 isoform X31;protein_id=XP_036015839.1;extra_copy_number=0
CM058256.1	Liftoff	CDS	5249747	5249786	.	+	.	ID=cds-XP_036015839.1;Parent=rna-XM_036159946.1;Dbxref=GeneID:268859,GenBank:XP_036015839.1,MGI:MGI:1926224;Name=XP_036015839.1;gbkey=CDS;gene=Rbfox1;product=RNA binding protein fox-1 homolog 1 isoform X31;protein_id=XP_036015839.1;extra_copy_number=0
CM058256.1	Liftoff	CDS	5261803	5261867	.	+	.	ID=cds-XP_036015839.1;Parent=rna-XM_036159946.1;Dbxref=GeneID:268859,GenBank:XP_036015839.1,MGI:MGI:1926224;Name=XP_036015839.1;gbkey=CDS;gene=Rbfox1;product=RNA binding protein fox-1 homolog 1 isoform X31;protein_id=XP_036015839.1;extra_copy_number=0
CM058256.1	Liftoff	CDS	5277886	5277938	.	+	.	ID=cds-XP_036015839.1;Parent=rna-XM_036159946.1;Dbxref=GeneID:268859,GenBank:XP_036015839.1,MGI:MGI:1926224;Name=XP_036015839.1;gbkey=CDS;gene=Rbfox1;product=RNA binding protein fox-1 homolog 1 isoform X31;protein_id=XP_036015839.1;extra_copy_number=0
CM058256.1	Liftoff	CDS	5293862	5293937	.	+	.	ID=cds-XP_036015839.1;Parent=rna-XM_036159946.1;Dbxref=GeneID:268859,GenBank:XP_036015839.1,MGI:MGI:1926224;Name=XP_036015839.1;gbkey=CDS;gene=Rbfox1;product=RNA binding protein fox-1 homolog 1 isoform X31;protein_id=XP_036015839.1;extra_copy_number=0
CM058256.1	Liftoff	CDS	5294318	5294465	.	+	.	ID=cds-XP_036015839.1;Parent=rna-XM_036159946.1;Dbxref=GeneID:268859,GenBank:XP_036015839.1,MGI:MGI:1926224;Name=XP_036015839.1;gbkey=CDS;gene=Rbfox1;product=RNA binding protein fox-1 homolog 1 isoform X31;protein_id=XP_036015839.1;extra_copy_number=0
CM058256.1	Liftoff	mRNA	4234504	5298378	.	+	.	ID=rna-NM_001417335.1;Parent=gene-Rbfox1;Dbxref=GeneID:268859,GenBank:NM_001417335.1,MGI:MGI:1926224;Name=NM_001417335.1;gbkey=mRNA;gene=Rbfox1;product=RNA binding protein%2C fox-1 homolog (C. elegans) 1%2C transcript variant 11;transcript_id=NM_001417335.1;matches_ref_protein=True;valid_ORF=True;extra_copy_number=0
CM058256.1	Liftoff	exon	4234504	4234665	.	+	.	ID=exon-NM_001417335.1-1;Parent=rna-NM_001417335.1;Dbxref=GeneID:268859,GenBank:NM_001417335.1,MGI:MGI:1926224;gbkey=mRNA;gene=Rbfox1;product=RNA binding protein%2C fox-1 homolog (C. elegans) 1%2C transcript variant 11;transcript_id=NM_001417335.1;extra_copy_number=0
CM058256.1	Liftoff	exon	4373282	4373329	.	+	.	ID=exon-NM_001417335.1-2;Parent=rna-NM_001417335.1;Dbxref=GeneID:268859,GenBank:NM_001417335.1,MGI:MGI:1926224;gbkey=mRNA;gene=Rbfox1;product=RNA binding protein%2C fox-1 homolog (C. elegans) 1%2C transcript variant 11;transcript_id=NM_001417335.1;extra_copy_number=0
CM058256.1	Liftoff	exon	4694853	4694894	.	+	.	ID=exon-NM_001417335.1-3;Parent=rna-NM_001417335.1;Dbxref=GeneID:268859,GenBank:NM_001417335.1,MGI:MGI:1926224;gbkey=mRNA;gene=Rbfox1;product=RNA binding protein%2C fox-1 homolog (C. elegans) 1%2C transcript variant 11;transcript_id=NM_001417335.1;extra_copy_number=0
CM058256.1	Liftoff	exon	5110042	5110281	.	+	.	ID=exon-NM_001417335.1-4;Parent=rna-NM_001417335.1;Dbxref=GeneID:268859,GenBank:NM_001417335.1,MGI:MGI:1926224;gbkey=mRNA;gene=Rbfox1;product=RNA binding protein%2C fox-1 homolog (C. elegans) 1%2C transcript variant 11;transcript_id=NM_001417335.1;extra_copy_number=0
```
