## Supplementary material for "Chromosome-scale genome assembly of B10.RIII, an autoimmune susceptible mouse strain": b10_swarm.gff3 (part 783 of 931)

```
CM058256.1	Liftoff	exon	5162762	5162905	.	+	.	ID=exon-NM_001417335.1-5;Parent=rna-NM_001417335.1;Dbxref=GeneID:268859,GenBank:NM_001417335.1,MGI:MGI:1926224;gbkey=mRNA;gene=Rbfox1;product=RNA binding protein%2C fox-1 homolog (C. elegans) 1%2C transcript variant 11;transcript_id=NM_001417335.1;extra_copy_number=0
CM058256.1	Liftoff	exon	5171316	5171369	.	+	.	ID=exon-NM_001417335.1-6;Parent=rna-NM_001417335.1;Dbxref=GeneID:268859,GenBank:NM_001417335.1,MGI:MGI:1926224;gbkey=mRNA;gene=Rbfox1;product=RNA binding protein%2C fox-1 homolog (C. elegans) 1%2C transcript variant 11;transcript_id=NM_001417335.1;extra_copy_number=0
CM058256.1	Liftoff	exon	5178023	5178115	.	+	.	ID=exon-NM_001417335.1-7;Parent=rna-NM_001417335.1;Dbxref=GeneID:268859,GenBank:NM_001417335.1,MGI:MGI:1926224;gbkey=mRNA;gene=Rbfox1;product=RNA binding protein%2C fox-1 homolog (C. elegans) 1%2C transcript variant 11;transcript_id=NM_001417335.1;extra_copy_number=0
CM058256.1	Liftoff	exon	5179908	5179968	.	+	.	ID=exon-NM_001417335.1-8;Parent=rna-NM_001417335.1;Dbxref=GeneID:268859,GenBank:NM_001417335.1,MGI:MGI:1926224;gbkey=mRNA;gene=Rbfox1;product=RNA binding protein%2C fox-1 homolog (C. elegans) 1%2C transcript variant 11;transcript_id=NM_001417335.1;extra_copy_number=0
CM058256.1	Liftoff	exon	5192280	5192333	.	+	.	ID=exon-NM_001417335.1-9;Parent=rna-NM_001417335.1;Dbxref=GeneID:268859,GenBank:NM_001417335.1,MGI:MGI:1926224;gbkey=mRNA;gene=Rbfox1;product=RNA binding protein%2C fox-1 homolog (C. elegans) 1%2C transcript variant 11;transcript_id=NM_001417335.1;extra_copy_number=0
CM058256.1	Liftoff	exon	5216244	5216324	.	+	.	ID=exon-NM_001417335.1-10;Parent=rna-NM_001417335.1;Dbxref=GeneID:268859,GenBank:NM_001417335.1,MGI:MGI:1926224;gbkey=mRNA;gene=Rbfox1;product=RNA binding protein%2C fox-1 homolog (C. elegans) 1%2C transcript variant 11;transcript_id=NM_001417335.1;extra_copy_number=0
CM058256.1	Liftoff	exon	5238814	5238946	.	+	.	ID=exon-NM_001417335.1-11;Parent=rna-NM_001417335.1;Dbxref=GeneID:268859,GenBank:NM_001417335.1,MGI:MGI:1926224;gbkey=mRNA;gene=Rbfox1;product=RNA binding protein%2C fox-1 homolog (C. elegans) 1%2C transcript variant 11;transcript_id=NM_001417335.1;extra_copy_number=0
CM058256.1	Liftoff	exon	5249747	5249786	.	+	.	ID=exon-NM_001417335.1-12;Parent=rna-NM_001417335.1;Dbxref=GeneID:268859,GenBank:NM_001417335.1,MGI:MGI:1926224;gbkey=mRNA;gene=Rbfox1;product=RNA binding protein%2C fox-1 homolog (C. elegans) 1%2C transcript variant 11;transcript_id=NM_001417335.1;extra_copy_number=0
CM058256.1	Liftoff	exon	5261803	5261867	.	+	.	ID=exon-NM_001417335.1-13;Parent=rna-NM_001417335.1;Dbxref=GeneID:268859,GenBank:NM_001417335.1,MGI:MGI:1926224;gbkey=mRNA;gene=Rbfox1;product=RNA binding protein%2C fox-1 homolog (C. elegans) 1%2C transcript variant 11;transcript_id=NM_001417335.1;extra_copy_number=0
CM058256.1	Liftoff	exon	5277886	5277938	.	+	.	ID=exon-NM_001417335.1-14;Parent=rna-NM_001417335.1;Dbxref=GeneID:268859,GenBank:NM_001417335.1,MGI:MGI:1926224;gbkey=mRNA;gene=Rbfox1;product=RNA binding protein%2C fox-1 homolog (C. elegans) 1%2C transcript variant 11;transcript_id=NM_001417335.1;extra_copy_number=0
CM058256.1	Liftoff	exon	5293862	5293937	.	+	.	ID=exon-NM_001417335.1-15;Parent=rna-NM_001417335.1;Dbxref=GeneID:268859,GenBank:NM_001417335.1,MGI:MGI:1926224;gbkey=mRNA;gene=Rbfox1;product=RNA binding protein%2C fox-1 homolog (C. elegans) 1%2C transcript variant 11;transcript_id=NM_001417335.1;extra_copy_number=0
CM058256.1	Liftoff	exon	5294318	5298378	.	+	.	ID=exon-NM_001417335.1-16;Parent=rna-NM_001417335.1;Dbxref=GeneID:268859,GenBank:NM_001417335.1,MGI:MGI:1926224;gbkey=mRNA;gene=Rbfox1;product=RNA binding protein%2C fox-1 homolog (C. elegans) 1%2C transcript variant 11;transcript_id=NM_001417335.1;extra_copy_number=0
CM058256.1	Liftoff	CDS	4694868	4694894	.	+	.	ID=cds-NP_001404264.1;Parent=rna-NM_001417335.1;Dbxref=GeneID:268859,GenBank:NP_001404264.1,MGI:MGI:1926224;Name=NP_001404264.1;Note=isoform 1 is encoded by transcript variant 11;gbkey=CDS;gene=Rbfox1;product=RNA binding protein fox-1 homolog 1 isoform 1;protein_id=NP_001404264.1;extra_copy_number=0
CM058256.1	Liftoff	CDS	5110042	5110281	.	+	.	ID=cds-NP_001404264.1;Parent=rna-NM_001417335.1;Dbxref=GeneID:268859,GenBank:NP_001404264.1,MGI:MGI:1926224;Name=NP_001404264.1;Note=isoform 1 is encoded by transcript variant 11;gbkey=CDS;gene=Rbfox1;product=RNA binding protein fox-1 homolog 1 isoform 1;protein_id=NP_001404264.1;extra_copy_number=0
CM058256.1	Liftoff	CDS	5162762	5162905	.	+	.	ID=cds-NP_001404264.1;Parent=rna-NM_001417335.1;Dbxref=GeneID:268859,GenBank:NP_001404264.1,MGI:MGI:1926224;Name=NP_001404264.1;Note=isoform 1 is encoded by transcript variant 11;gbkey=CDS;gene=Rbfox1;product=RNA binding protein fox-1 homolog 1 isoform 1;protein_id=NP_001404264.1;extra_copy_number=0
CM058256.1	Liftoff	CDS	5171316	5171369	.	+	.	ID=cds-NP_001404264.1;Parent=rna-NM_001417335.1;Dbxref=GeneID:268859,GenBank:NP_001404264.1,MGI:MGI:1926224;Name=NP_001404264.1;Note=isoform 1 is encoded by transcript variant 11;gbkey=CDS;gene=Rbfox1;product=RNA binding protein fox-1 homolog 1 isoform 1;protein_id=NP_001404264.1;extra_copy_number=0
CM058256.1	Liftoff	CDS	5178023	5178115	.	+	.	ID=cds-NP_001404264.1;Parent=rna-NM_001417335.1;Dbxref=GeneID:268859,GenBank:NP_001404264.1,MGI:MGI:1926224;Name=NP_001404264.1;Note=isoform 1 is encoded by transcript variant 11;gbkey=CDS;gene=Rbfox1;product=RNA binding protein fox-1 homolog 1 isoform 1;protein_id=NP_001404264.1;extra_copy_number=0
CM058256.1	Liftoff	CDS	5179908	5179968	.	+	.	ID=cds-NP_001404264.1;Parent=rna-NM_001417335.1;Dbxref=GeneID:268859,GenBank:NP_001404264.1,MGI:MGI:1926224;Name=NP_001404264.1;Note=isoform 1 is encoded by transcript variant 11;gbkey=CDS;gene=Rbfox1;product=RNA binding protein fox-1 homolog 1 isoform 1;protein_id=NP_001404264.1;extra_copy_number=0
CM058256.1	Liftoff	CDS	5192280	5192333	.	+	.	ID=cds-NP_001404264.1;Parent=rna-NM_001417335.1;Dbxref=GeneID:268859,GenBank:NP_001404264.1,MGI:MGI:1926224;Name=NP_001404264.1;Note=isoform 1 is encoded by transcript variant 11;gbkey=CDS;gene=Rbfox1;product=RNA binding protein fox-1 homolog 1 isoform 1;protein_id=NP_001404264.1;extra_copy_number=0
CM058256.1	Liftoff	CDS	5216244	5216324	.	+	.	ID=cds-NP_001404264.1;Parent=rna-NM_001417335.1;Dbxref=GeneID:268859,GenBank:NP_001404264.1,MGI:MGI:1926224;Name=NP_001404264.1;Note=isoform 1 is encoded by transcript variant 11;gbkey=CDS;gene=Rbfox1;product=RNA binding protein fox-1 homolog 1 isoform 1;protein_id=NP_001404264.1;extra_copy_number=0
CM058256.1	Liftoff	CDS	5238814	5238946	.	+	.	ID=cds-NP_001404264.1;Parent=rna-NM_001417335.1;Dbxref=GeneID:268859,GenBank:NP_001404264.1,MGI:MGI:1926224;Name=NP_001404264.1;Note=isoform 1 is encoded by transcript variant 11;gbkey=CDS;gene=Rbfox1;product=RNA binding protein fox-1 homolog 1 isoform 1;protein_id=NP_001404264.1;extra_copy_number=0
CM058256.1	Liftoff	CDS	5249747	5249786	.	+	.	ID=cds-NP_001404264.1;Parent=rna-NM_001417335.1;Dbxref=GeneID:268859,GenBank:NP_001404264.1,MGI:MGI:1926224;Name=NP_001404264.1;Note=isoform 1 is encoded by transcript variant 11;gbkey=CDS;gene=Rbfox1;product=RNA binding protein fox-1 homolog 1 isoform 1;protein_id=NP_001404264.1;extra_copy_number=0
CM058256.1	Liftoff	CDS	5261803	5261867	.	+	.	ID=cds-NP_001404264.1;Parent=rna-NM_001417335.1;Dbxref=GeneID:268859,GenBank:NP_001404264.1,MGI:MGI:1926224;Name=NP_001404264.1;Note=isoform 1 is encoded by transcript variant 11;gbkey=CDS;gene=Rbfox1;product=RNA binding protein fox-1 homolog 1 isoform 1;protein_id=NP_001404264.1;extra_copy_number=0
CM058256.1	Liftoff	CDS	5277886	5277938	.	+	.	ID=cds-NP_001404264.1;Parent=rna-NM_001417335.1;Dbxref=GeneID:268859,GenBank:NP_001404264.1,MGI:MGI:1926224;Name=NP_001404264.1;Note=isoform 1 is encoded by transcript variant 11;gbkey=CDS;gene=Rbfox1;product=RNA binding protein fox-1 homolog 1 isoform 1;protein_id=NP_001404264.1;extra_copy_number=0
CM058256.1	Liftoff	CDS	5293862	5293937	.	+	.	ID=cds-NP_001404264.1;Parent=rna-NM_001417335.1;Dbxref=GeneID:268859,GenBank:NP_001404264.1,MGI:MGI:1926224;Name=NP_001404264.1;Note=isoform 1 is encoded by transcript variant 11;gbkey=CDS;gene=Rbfox1;product=RNA binding protein fox-1 homolog 1 isoform 1;protein_id=NP_001404264.1;extra_copy_number=0
CM058256.1	Liftoff	CDS	5294318	5294465	.	+	.	ID=cds-NP_001404264.1;Parent=rna-NM_001417335.1;Dbxref=GeneID:268859,GenBank:NP_001404264.1,MGI:MGI:1926224;Name=NP_001404264.1;Note=isoform 1 is encoded by transcript variant 11;gbkey=CDS;gene=Rbfox1;product=RNA binding protein fox-1 homolog 1 isoform 1;protein_id=NP_001404264.1;extra_copy_number=0
CM058256.1	Liftoff	mRNA	4234504	5298378	.	+	.	ID=rna-NM_001417341.1;Parent=gene-Rbfox1;Dbxref=GeneID:268859,GenBank:NM_001417341.1,MGI:MGI:1926224;Name=NM_001417341.1;gbkey=mRNA;gene=Rbfox1;product=RNA binding protein%2C fox-1 homolog (C. elegans) 1%2C transcript variant 17;transcript_id=NM_001417341.1;matches_ref_protein=True;valid_ORF=True;extra_copy_number=0
CM058256.1	Liftoff	exon	4234504	4234665	.	+	.	ID=exon-NM_001417341.1-1;Parent=rna-NM_001417341.1;Dbxref=GeneID:268859,GenBank:NM_001417341.1,MGI:MGI:1926224;gbkey=mRNA;gene=Rbfox1;product=RNA binding protein%2C fox-1 homolog (C. elegans) 1%2C transcript variant 17;transcript_id=NM_001417341.1;extra_copy_number=0
CM058256.1	Liftoff	exon	4373282	4373329	.	+	.	ID=exon-NM_001417341.1-2;Parent=rna-NM_001417341.1;Dbxref=GeneID:268859,GenBank:NM_001417341.1,MGI:MGI:1926224;gbkey=mRNA;gene=Rbfox1;product=RNA binding protein%2C fox-1 homolog (C. elegans) 1%2C transcript variant 17;transcript_id=NM_001417341.1;extra_copy_number=0
CM058256.1	Liftoff	exon	4694853	4694894	.	+	.	ID=exon-NM_001417341.1-3;Parent=rna-NM_001417341.1;Dbxref=GeneID:268859,GenBank:NM_001417341.1,MGI:MGI:1926224;gbkey=mRNA;gene=Rbfox1;product=RNA binding protein%2C fox-1 homolog (C. elegans) 1%2C transcript variant 17;transcript_id=NM_001417341.1;extra_copy_number=0
CM058256.1	Liftoff	exon	5110042	5110281	.	+	.	ID=exon-NM_001417341.1-4;Parent=rna-NM_001417341.1;Dbxref=GeneID:268859,GenBank:NM_001417341.1,MGI:MGI:1926224;gbkey=mRNA;gene=Rbfox1;product=RNA binding protein%2C fox-1 homolog (C. elegans) 1%2C transcript variant 17;transcript_id=NM_001417341.1;extra_copy_number=0
CM058256.1	Liftoff	exon	5162762	5162905	.	+	.	ID=exon-NM_001417341.1-5;Parent=rna-NM_001417341.1;Dbxref=GeneID:268859,GenBank:NM_001417341.1,MGI:MGI:1926224;gbkey=mRNA;gene=Rbfox1;product=RNA binding protein%2C fox-1 homolog (C. elegans) 1%2C transcript variant 17;transcript_id=NM_001417341.1;extra_copy_number=0
CM058256.1	Liftoff	exon	5171316	5171369	.	+	.	ID=exon-NM_001417341.1-6;Parent=rna-NM_001417341.1;Dbxref=GeneID:268859,GenBank:NM_001417341.1,MGI:MGI:1926224;gbkey=mRNA;gene=Rbfox1;product=RNA binding protein%2C fox-1 homolog (C. elegans) 1%2C transcript variant 17;transcript_id=NM_001417341.1;extra_copy_number=0
CM058256.1	Liftoff	exon	5178023	5178115	.	+	.	ID=exon-NM_001417341.1-7;Parent=rna-NM_001417341.1;Dbxref=GeneID:268859,GenBank:NM_001417341.1,MGI:MGI:1926224;gbkey=mRNA;gene=Rbfox1;product=RNA binding protein%2C fox-1 homolog (C. elegans) 1%2C transcript variant 17;transcript_id=NM_001417341.1;extra_copy_number=0
CM058256.1	Liftoff	exon	5179908	5179968	.	+	.	ID=exon-NM_001417341.1-8;Parent=rna-NM_001417341.1;Dbxref=GeneID:268859,GenBank:NM_001417341.1,MGI:MGI:1926224;gbkey=mRNA;gene=Rbfox1;product=RNA binding protein%2C fox-1 homolog (C. elegans) 1%2C transcript variant 17;transcript_id=NM_001417341.1;extra_copy_number=0
CM058256.1	Liftoff	exon	5192280	5192333	.	+	.	ID=exon-NM_001417341.1-9;Parent=rna-NM_001417341.1;Dbxref=GeneID:268859,GenBank:NM_001417341.1,MGI:MGI:1926224;gbkey=mRNA;gene=Rbfox1;product=RNA binding protein%2C fox-1 homolog (C. elegans) 1%2C transcript variant 17;transcript_id=NM_001417341.1;extra_copy_number=0
CM058256.1	Liftoff	exon	5216244	5216324	.	+	.	ID=exon-NM_001417341.1-10;Parent=rna-NM_001417341.1;Dbxref=GeneID:268859,GenBank:NM_001417341.1,MGI:MGI:1926224;gbkey=mRNA;gene=Rbfox1;product=RNA binding protein%2C fox-1 homolog (C. elegans) 1%2C transcript variant 17;transcript_id=NM_001417341.1;extra_copy_number=0
CM058256.1	Liftoff	exon	5238814	5238946	.	+	.	ID=exon-NM_001417341.1-11;Parent=rna-NM_001417341.1;Dbxref=GeneID:268859,GenBank:NM_001417341.1,MGI:MGI:1926224;gbkey=mRNA;gene=Rbfox1;product=RNA binding protein%2C fox-1 homolog (C. elegans) 1%2C transcript variant 17;transcript_id=NM_001417341.1;extra_copy_number=0
CM058256.1	Liftoff	exon	5249747	5249786	.	+	.	ID=exon-NM_001417341.1-12;Parent=rna-NM_001417341.1;Dbxref=GeneID:268859,GenBank:NM_001417341.1,MGI:MGI:1926224;gbkey=mRNA;gene=Rbfox1;product=RNA binding protein%2C fox-1 homolog (C. elegans) 1%2C transcript variant 17;transcript_id=NM_001417341.1;extra_copy_number=0
CM058256.1	Liftoff	exon	5261803	5261867	.	+	.	ID=exon-NM_001417341.1-13;Parent=rna-NM_001417341.1;Dbxref=GeneID:268859,GenBank:NM_001417341.1,MGI:MGI:1926224;gbkey=mRNA;gene=Rbfox1;product=RNA binding protein%2C fox-1 homolog (C. elegans) 1%2C transcript variant 17;transcript_id=NM_001417341.1;extra_copy_number=0
CM058256.1	Liftoff	exon	5293862	5293937	.	+	.	ID=exon-NM_001417341.1-14;Parent=rna-NM_001417341.1;Dbxref=GeneID:268859,GenBank:NM_001417341.1,MGI:MGI:1926224;gbkey=mRNA;gene=Rbfox1;product=RNA binding protein%2C fox-1 homolog (C. elegans) 1%2C transcript variant 17;transcript_id=NM_001417341.1;extra_copy_number=0
CM058256.1	Liftoff	exon	5295589	5298378	.	+	.	ID=exon-NM_001417341.1-15;Parent=rna-NM_001417341.1;Dbxref=GeneID:268859,GenBank:NM_001417341.1,MGI:MGI:1926224;gbkey=mRNA;gene=Rbfox1;product=RNA binding protein%2C fox-1 homolog (C. elegans) 1%2C transcript variant 17;transcript_id=NM_001417341.1;extra_copy_number=0
CM058256.1	Liftoff	CDS	4694868	4694894	.	+	.	ID=cds-NP_001404270.1;Parent=rna-NM_001417341.1;Dbxref=GeneID:268859,GenBank:NP_001404270.1,MGI:MGI:1926224;Name=NP_001404270.1;Note=isoform gamma is encoded by transcript variant 17;gbkey=CDS;gene=Rbfox1;product=RNA binding protein fox-1 homolog 1 isoform gamma;protein_id=NP_001404270.1;extra_copy_number=0
CM058256.1	Liftoff	CDS	5110042	5110281	.	+	.	ID=cds-NP_001404270.1;Parent=rna-NM_001417341.1;Dbxref=GeneID:268859,GenBank:NP_001404270.1,MGI:MGI:1926224;Name=NP_001404270.1;Note=isoform gamma is encoded by transcript variant 17;gbkey=CDS;gene=Rbfox1;product=RNA binding protein fox-1 homolog 1 isoform gamma;protein_id=NP_001404270.1;extra_copy_number=0
CM058256.1	Liftoff	CDS	5162762	5162905	.	+	.	ID=cds-NP_001404270.1;Parent=rna-NM_001417341.1;Dbxref=GeneID:268859,GenBank:NP_001404270.1,MGI:MGI:1926224;Name=NP_001404270.1;Note=isoform gamma is encoded by transcript variant 17;gbkey=CDS;gene=Rbfox1;product=RNA binding protein fox-1 homolog 1 isoform gamma;protein_id=NP_001404270.1;extra_copy_number=0
CM058256.1	Liftoff	CDS	5171316	5171369	.	+	.	ID=cds-NP_001404270.1;Parent=rna-NM_001417341.1;Dbxref=GeneID:268859,GenBank:NP_001404270.1,MGI:MGI:1926224;Name=NP_001404270.1;Note=isoform gamma is encoded by transcript variant 17;gbkey=CDS;gene=Rbfox1;product=RNA binding protein fox-1 homolog 1 isoform gamma;protein_id=NP_001404270.1;extra_copy_number=0
CM058256.1	Liftoff	CDS	5178023	5178115	.	+	.	ID=cds-NP_001404270.1;Parent=rna-NM_001417341.1;Dbxref=GeneID:268859,GenBank:NP_001404270.1,MGI:MGI:1926224;Name=NP_001404270.1;Note=isoform gamma is encoded by transcript variant 17;gbkey=CDS;gene=Rbfox1;product=RNA binding protein fox-1 homolog 1 isoform gamma;protein_id=NP_001404270.1;extra_copy_number=0
CM058256.1	Liftoff	CDS	5179908	5179968	.	+	.	ID=cds-NP_001404270.1;Parent=rna-NM_001417341.1;Dbxref=GeneID:268859,GenBank:NP_001404270.1,MGI:MGI:1926224;Name=NP_001404270.1;Note=isoform gamma is encoded by transcript variant 17;gbkey=CDS;gene=Rbfox1;product=RNA binding protein fox-1 homolog 1 isoform gamma;protein_id=NP_001404270.1;extra_copy_number=0
CM058256.1	Liftoff	CDS	5192280	5192333	.	+	.	ID=cds-NP_001404270.1;Parent=rna-NM_001417341.1;Dbxref=GeneID:268859,GenBank:NP_001404270.1,MGI:MGI:1926224;Name=NP_001404270.1;Note=isoform gamma is encoded by transcript variant 17;gbkey=CDS;gene=Rbfox1;product=RNA binding protein fox-1 homolog 1 isoform gamma;protein_id=NP_001404270.1;extra_copy_number=0
CM058256.1	Liftoff	CDS	5216244	5216324	.	+	.	ID=cds-NP_001404270.1;Parent=rna-NM_001417341.1;Dbxref=GeneID:268859,GenBank:NP_001404270.1,MGI:MGI:1926224;Name=NP_001404270.1;Note=isoform gamma is encoded by transcript variant 17;gbkey=CDS;gene=Rbfox1;product=RNA binding protein fox-1 homolog 1 isoform gamma;protein_id=NP_001404270.1;extra_copy_number=0
CM058256.1	Liftoff	CDS	5238814	5238946	.	+	.	ID=cds-NP_001404270.1;Parent=rna-NM_001417341.1;Dbxref=GeneID:268859,GenBank:NP_001404270.1,MGI:MGI:1926224;Name=NP_001404270.1;Note=isoform gamma is encoded by transcript variant 17;gbkey=CDS;gene=Rbfox1;product=RNA binding protein fox-1 homolog 1 isoform gamma;protein_id=NP_001404270.1;extra_copy_number=0
CM058256.1	Liftoff	CDS	5249747	5249786	.	+	.	ID=cds-NP_001404270.1;Parent=rna-NM_001417341.1;Dbxref=GeneID:268859,GenBank:NP_001404270.1,MGI:MGI:1926224;Name=NP_001404270.1;Note=isoform gamma is encoded by transcript variant 17;gbkey=CDS;gene=Rbfox1;product=RNA binding protein fox-1 homolog 1 isoform gamma;protein_id=NP_001404270.1;extra_copy_number=0
CM058256.1	Liftoff	CDS	5261803	5261867	.	+	.	ID=cds-NP_001404270.1;Parent=rna-NM_001417341.1;Dbxref=GeneID:268859,GenBank:NP_001404270.1,MGI:MGI:1926224;Name=NP_001404270.1;Note=isoform gamma is encoded by transcript variant 17;gbkey=CDS;gene=Rbfox1;product=RNA binding protein fox-1 homolog 1 isoform gamma;protein_id=NP_001404270.1;extra_copy_number=0
CM058256.1	Liftoff	CDS	5293862	5293937	.	+	.	ID=cds-NP_001404270.1;Parent=rna-NM_001417341.1;Dbxref=GeneID:268859,GenBank:NP_001404270.1,MGI:MGI:1926224;Name=NP_001404270.1;Note=isoform gamma is encoded by transcript variant 17;gbkey=CDS;gene=Rbfox1;product=RNA binding protein fox-1 homolog 1 isoform gamma;protein_id=NP_001404270.1;extra_copy_number=0
CM058256.1	Liftoff	CDS	5295589	5295711	.	+	.	ID=cds-NP_001404270.1;Parent=rna-NM_001417341.1;Dbxref=GeneID:268859,GenBank:NP_001404270.1,MGI:MGI:1926224;Name=NP_001404270.1;Note=isoform gamma is encoded by transcript variant 17;gbkey=CDS;gene=Rbfox1;product=RNA binding protein fox-1 homolog 1 isoform gamma;protein_id=NP_001404270.1;extra_copy_number=0
CM058256.1	Liftoff	mRNA	4234504	5298378	.	+	.	ID=rna-NM_001417342.1;Parent=gene-Rbfox1;Dbxref=GeneID:268859,GenBank:NM_001417342.1,MGI:MGI:1926224;Name=NM_001417342.1;gbkey=mRNA;gene=Rbfox1;product=RNA binding protein%2C fox-1 homolog (C. elegans) 1%2C transcript variant 18;transcript_id=NM_001417342.1;matches_ref_protein=True;valid_ORF=True;extra_copy_number=0
CM058256.1	Liftoff	exon	4234504	4234661	.	+	.	ID=exon-NM_001417342.1-1;Parent=rna-NM_001417342.1;Dbxref=GeneID:268859,GenBank:NM_001417342.1,MGI:MGI:1926224;gbkey=mRNA;gene=Rbfox1;product=RNA binding protein%2C fox-1 homolog (C. elegans) 1%2C transcript variant 18;transcript_id=NM_001417342.1;extra_copy_number=0
CM058256.1	Liftoff	exon	4373282	4373329	.	+	.	ID=exon-NM_001417342.1-2;Parent=rna-NM_001417342.1;Dbxref=GeneID:268859,GenBank:NM_001417342.1,MGI:MGI:1926224;gbkey=mRNA;gene=Rbfox1;product=RNA binding protein%2C fox-1 homolog (C. elegans) 1%2C transcript variant 18;transcript_id=NM_001417342.1;extra_copy_number=0
CM058256.1	Liftoff	exon	4694853	4694894	.	+	.	ID=exon-NM_001417342.1-3;Parent=rna-NM_001417342.1;Dbxref=GeneID:268859,GenBank:NM_001417342.1,MGI:MGI:1926224;gbkey=mRNA;gene=Rbfox1;product=RNA binding protein%2C fox-1 homolog (C. elegans) 1%2C transcript variant 18;transcript_id=NM_001417342.1;extra_copy_number=0
CM058256.1	Liftoff	exon	5110042	5110281	.	+	.	ID=exon-NM_001417342.1-4;Parent=rna-NM_001417342.1;Dbxref=GeneID:268859,GenBank:NM_001417342.1,MGI:MGI:1926224;gbkey=mRNA;gene=Rbfox1;product=RNA binding protein%2C fox-1 homolog (C. elegans) 1%2C transcript variant 18;transcript_id=NM_001417342.1;extra_copy_number=0
CM058256.1	Liftoff	exon	5162762	5162905	.	+	.	ID=exon-NM_001417342.1-5;Parent=rna-NM_001417342.1;Dbxref=GeneID:268859,GenBank:NM_001417342.1,MGI:MGI:1926224;gbkey=mRNA;gene=Rbfox1;product=RNA binding protein%2C fox-1 homolog (C. elegans) 1%2C transcript variant 18;transcript_id=NM_001417342.1;extra_copy_number=0
CM058256.1	Liftoff	exon	5171316	5171369	.	+	.	ID=exon-NM_001417342.1-6;Parent=rna-NM_001417342.1;Dbxref=GeneID:268859,GenBank:NM_001417342.1,MGI:MGI:1926224;gbkey=mRNA;gene=Rbfox1;product=RNA binding protein%2C fox-1 homolog (C. elegans) 1%2C transcript variant 18;transcript_id=NM_001417342.1;extra_copy_number=0
CM058256.1	Liftoff	exon	5178023	5178115	.	+	.	ID=exon-NM_001417342.1-7;Parent=rna-NM_001417342.1;Dbxref=GeneID:268859,GenBank:NM_001417342.1,MGI:MGI:1926224;gbkey=mRNA;gene=Rbfox1;product=RNA binding protein%2C fox-1 homolog (C. elegans) 1%2C transcript variant 18;transcript_id=NM_001417342.1;extra_copy_number=0
CM058256.1	Liftoff	exon	5179908	5179968	.	+	.	ID=exon-NM_001417342.1-8;Parent=rna-NM_001417342.1;Dbxref=GeneID:268859,GenBank:NM_001417342.1,MGI:MGI:1926224;gbkey=mRNA;gene=Rbfox1;product=RNA binding protein%2C fox-1 homolog (C. elegans) 1%2C transcript variant 18;transcript_id=NM_001417342.1;extra_copy_number=0
CM058256.1	Liftoff	exon	5192280	5192333	.	+	.	ID=exon-NM_001417342.1-9;Parent=rna-NM_001417342.1;Dbxref=GeneID:268859,GenBank:NM_001417342.1,MGI:MGI:1926224;gbkey=mRNA;gene=Rbfox1;product=RNA binding protein%2C fox-1 homolog (C. elegans) 1%2C transcript variant 18;transcript_id=NM_001417342.1;extra_copy_number=0
CM058256.1	Liftoff	exon	5216244	5216324	.	+	.	ID=exon-NM_001417342.1-10;Parent=rna-NM_001417342.1;Dbxref=GeneID:268859,GenBank:NM_001417342.1,MGI:MGI:1926224;gbkey=mRNA;gene=Rbfox1;product=RNA binding protein%2C fox-1 homolog (C. elegans) 1%2C transcript variant 18;transcript_id=NM_001417342.1;extra_copy_number=0
CM058256.1	Liftoff	exon	5238814	5238946	.	+	.	ID=exon-NM_001417342.1-11;Parent=rna-NM_001417342.1;Dbxref=GeneID:268859,GenBank:NM_001417342.1,MGI:MGI:1926224;gbkey=mRNA;gene=Rbfox1;product=RNA binding protein%2C fox-1 homolog (C. elegans) 1%2C transcript variant 18;transcript_id=NM_001417342.1;extra_copy_number=0
CM058256.1	Liftoff	exon	5249747	5249786	.	+	.	ID=exon-NM_001417342.1-12;Parent=rna-NM_001417342.1;Dbxref=GeneID:268859,GenBank:NM_001417342.1,MGI:MGI:1926224;gbkey=mRNA;gene=Rbfox1;product=RNA binding protein%2C fox-1 homolog (C. elegans) 1%2C transcript variant 18;transcript_id=NM_001417342.1;extra_copy_number=0
CM058256.1	Liftoff	exon	5261803	5261867	.	+	.	ID=exon-NM_001417342.1-13;Parent=rna-NM_001417342.1;Dbxref=GeneID:268859,GenBank:NM_001417342.1,MGI:MGI:1926224;gbkey=mRNA;gene=Rbfox1;product=RNA binding protein%2C fox-1 homolog (C. elegans) 1%2C transcript variant 18;transcript_id=NM_001417342.1;extra_copy_number=0
CM058256.1	Liftoff	exon	5293862	5293937	.	+	.	ID=exon-NM_001417342.1-14;Parent=rna-NM_001417342.1;Dbxref=GeneID:268859,GenBank:NM_001417342.1,MGI:MGI:1926224;gbkey=mRNA;gene=Rbfox1;product=RNA binding protein%2C fox-1 homolog (C. elegans) 1%2C transcript variant 18;transcript_id=NM_001417342.1;extra_copy_number=0
CM058256.1	Liftoff	exon	5295589	5298378	.	+	.	ID=exon-NM_001417342.1-15;Parent=rna-NM_001417342.1;Dbxref=GeneID:268859,GenBank:NM_001417342.1,MGI:MGI:1926224;gbkey=mRNA;gene=Rbfox1;product=RNA binding protein%2C fox-1 homolog (C. elegans) 1%2C transcript variant 18;transcript_id=NM_001417342.1;extra_copy_number=0
CM058256.1	Liftoff	CDS	4694868	4694894	.	+	.	ID=cds-NP_001404271.1;Parent=rna-NM_001417342.1;Dbxref=GeneID:268859,GenBank:NP_001404271.1,MGI:MGI:1926224;Name=NP_001404271.1;Note=isoform gamma is encoded by transcript variant 18;gbkey=CDS;gene=Rbfox1;product=RNA binding protein fox-1 homolog 1 isoform gamma;protein_id=NP_001404271.1;extra_copy_number=0
CM058256.1	Liftoff	CDS	5110042	5110281	.	+	.	ID=cds-NP_001404271.1;Parent=rna-NM_001417342.1;Dbxref=GeneID:268859,GenBank:NP_001404271.1,MGI:MGI:1926224;Name=NP_001404271.1;Note=isoform gamma is encoded by transcript variant 18;gbkey=CDS;gene=Rbfox1;product=RNA binding protein fox-1 homolog 1 isoform gamma;protein_id=NP_001404271.1;extra_copy_number=0
CM058256.1	Liftoff	CDS	5162762	5162905	.	+	.	ID=cds-NP_001404271.1;Parent=rna-NM_001417342.1;Dbxref=GeneID:268859,GenBank:NP_001404271.1,MGI:MGI:1926224;Name=NP_001404271.1;Note=isoform gamma is encoded by transcript variant 18;gbkey=CDS;gene=Rbfox1;product=RNA binding protein fox-1 homolog 1 isoform gamma;protein_id=NP_001404271.1;extra_copy_number=0
CM058256.1	Liftoff	CDS	5171316	5171369	.	+	.	ID=cds-NP_001404271.1;Parent=rna-NM_001417342.1;Dbxref=GeneID:268859,GenBank:NP_001404271.1,MGI:MGI:1926224;Name=NP_001404271.1;Note=isoform gamma is encoded by transcript variant 18;gbkey=CDS;gene=Rbfox1;product=RNA binding protein fox-1 homolog 1 isoform gamma;protein_id=NP_001404271.1;extra_copy_number=0
CM058256.1	Liftoff	CDS	5178023	5178115	.	+	.	ID=cds-NP_001404271.1;Parent=rna-NM_001417342.1;Dbxref=GeneID:268859,GenBank:NP_001404271.1,MGI:MGI:1926224;Name=NP_001404271.1;Note=isoform gamma is encoded by transcript variant 18;gbkey=CDS;gene=Rbfox1;product=RNA binding protein fox-1 homolog 1 isoform gamma;protein_id=NP_001404271.1;extra_copy_number=0
CM058256.1	Liftoff	CDS	5179908	5179968	.	+	.	ID=cds-NP_001404271.1;Parent=rna-NM_001417342.1;Dbxref=GeneID:268859,GenBank:NP_001404271.1,MGI:MGI:1926224;Name=NP_001404271.1;Note=isoform gamma is encoded by transcript variant 18;gbkey=CDS;gene=Rbfox1;product=RNA binding protein fox-1 homolog 1 isoform gamma;protein_id=NP_001404271.1;extra_copy_number=0
CM058256.1	Liftoff	CDS	5192280	5192333	.	+	.	ID=cds-NP_001404271.1;Parent=rna-NM_001417342.1;Dbxref=GeneID:268859,GenBank:NP_001404271.1,MGI:MGI:1926224;Name=NP_001404271.1;Note=isoform gamma is encoded by transcript variant 18;gbkey=CDS;gene=Rbfox1;product=RNA binding protein fox-1 homolog 1 isoform gamma;protein_id=NP_001404271.1;extra_copy_number=0
CM058256.1	Liftoff	CDS	5216244	5216324	.	+	.	ID=cds-NP_001404271.1;Parent=rna-NM_001417342.1;Dbxref=GeneID:268859,GenBank:NP_001404271.1,MGI:MGI:1926224;Name=NP_001404271.1;Note=isoform gamma is encoded by transcript variant 18;gbkey=CDS;gene=Rbfox1;product=RNA binding protein fox-1 homolog 1 isoform gamma;protein_id=NP_001404271.1;extra_copy_number=0
CM058256.1	Liftoff	CDS	5238814	5238946	.	+	.	ID=cds-NP_001404271.1;Parent=rna-NM_001417342.1;Dbxref=GeneID:268859,GenBank:NP_001404271.1,MGI:MGI:1926224;Name=NP_001404271.1;Note=isoform gamma is encoded by transcript variant 18;gbkey=CDS;gene=Rbfox1;product=RNA binding protein fox-1 homolog 1 isoform gamma;protein_id=NP_001404271.1;extra_copy_number=0
CM058256.1	Liftoff	CDS	5249747	5249786	.	+	.	ID=cds-NP_001404271.1;Parent=rna-NM_001417342.1;Dbxref=GeneID:268859,GenBank:NP_001404271.1,MGI:MGI:1926224;Name=NP_001404271.1;Note=isoform gamma is encoded by transcript variant 18;gbkey=CDS;gene=Rbfox1;product=RNA binding protein fox-1 homolog 1 isoform gamma;protein_id=NP_001404271.1;extra_copy_number=0
CM058256.1	Liftoff	CDS	5261803	5261867	.	+	.	ID=cds-NP_001404271.1;Parent=rna-NM_001417342.1;Dbxref=GeneID:268859,GenBank:NP_001404271.1,MGI:MGI:1926224;Name=NP_001404271.1;Note=isoform gamma is encoded by transcript variant 18;gbkey=CDS;gene=Rbfox1;product=RNA binding protein fox-1 homolog 1 isoform gamma;protein_id=NP_001404271.1;extra_copy_number=0
CM058256.1	Liftoff	CDS	5293862	5293937	.	+	.	ID=cds-NP_001404271.1;Parent=rna-NM_001417342.1;Dbxref=GeneID:268859,GenBank:NP_001404271.1,MGI:MGI:1926224;Name=NP_001404271.1;Note=isoform gamma is encoded by transcript variant 18;gbkey=CDS;gene=Rbfox1;product=RNA binding protein fox-1 homolog 1 isoform gamma;protein_id=NP_001404271.1;extra_copy_number=0
CM058256.1	Liftoff	CDS	5295589	5295711	.	+	.	ID=cds-NP_001404271.1;Parent=rna-NM_001417342.1;Dbxref=GeneID:268859,GenBank:NP_001404271.1,MGI:MGI:1926224;Name=NP_001404271.1;Note=isoform gamma is encoded by transcript variant 18;gbkey=CDS;gene=Rbfox1;product=RNA binding protein fox-1 homolog 1 isoform gamma;protein_id=NP_001404271.1;extra_copy_number=0
CM058256.1	Liftoff	mRNA	4234504	5298378	.	+	.	ID=rna-NM_001417376.1;Parent=gene-Rbfox1;Dbxref=GeneID:268859,GenBank:NM_001417376.1,MGI:MGI:1926224;Name=NM_001417376.1;gbkey=mRNA;gene=Rbfox1;product=RNA binding protein%2C fox-1 homolog (C. elegans) 1%2C transcript variant 22;transcript_id=NM_001417376.1;matches_ref_protein=True;valid_ORF=True;extra_copy_number=0
CM058256.1	Liftoff	exon	4234504	4234665	.	+	.	ID=exon-NM_001417376.1-1;Parent=rna-NM_001417376.1;Dbxref=GeneID:268859,GenBank:NM_001417376.1,MGI:MGI:1926224;gbkey=mRNA;gene=Rbfox1;product=RNA binding protein%2C fox-1 homolog (C. elegans) 1%2C transcript variant 22;transcript_id=NM_001417376.1;extra_copy_number=0
CM058256.1	Liftoff	exon	4373282	4373329	.	+	.	ID=exon-NM_001417376.1-2;Parent=rna-NM_001417376.1;Dbxref=GeneID:268859,GenBank:NM_001417376.1,MGI:MGI:1926224;gbkey=mRNA;gene=Rbfox1;product=RNA binding protein%2C fox-1 homolog (C. elegans) 1%2C transcript variant 22;transcript_id=NM_001417376.1;extra_copy_number=0
CM058256.1	Liftoff	exon	4694853	4694894	.	+	.	ID=exon-NM_001417376.1-3;Parent=rna-NM_001417376.1;Dbxref=GeneID:268859,GenBank:NM_001417376.1,MGI:MGI:1926224;gbkey=mRNA;gene=Rbfox1;product=RNA binding protein%2C fox-1 homolog (C. elegans) 1%2C transcript variant 22;transcript_id=NM_001417376.1;extra_copy_number=0
CM058256.1	Liftoff	exon	5110042	5110281	.	+	.	ID=exon-NM_001417376.1-4;Parent=rna-NM_001417376.1;Dbxref=GeneID:268859,GenBank:NM_001417376.1,MGI:MGI:1926224;gbkey=mRNA;gene=Rbfox1;product=RNA binding protein%2C fox-1 homolog (C. elegans) 1%2C transcript variant 22;transcript_id=NM_001417376.1;extra_copy_number=0
CM058256.1	Liftoff	exon	5162765	5162905	.	+	.	ID=exon-NM_001417376.1-5;Parent=rna-NM_001417376.1;Dbxref=GeneID:268859,GenBank:NM_001417376.1,MGI:MGI:1926224;gbkey=mRNA;gene=Rbfox1;product=RNA binding protein%2C fox-1 homolog (C. elegans) 1%2C transcript variant 22;transcript_id=NM_001417376.1;extra_copy_number=0
CM058256.1	Liftoff	exon	5171316	5171369	.	+	.	ID=exon-NM_001417376.1-6;Parent=rna-NM_001417376.1;Dbxref=GeneID:268859,GenBank:NM_001417376.1,MGI:MGI:1926224;gbkey=mRNA;gene=Rbfox1;product=RNA binding protein%2C fox-1 homolog (C. elegans) 1%2C transcript variant 22;transcript_id=NM_001417376.1;extra_copy_number=0
CM058256.1	Liftoff	exon	5178023	5178115	.	+	.	ID=exon-NM_001417376.1-7;Parent=rna-NM_001417376.1;Dbxref=GeneID:268859,GenBank:NM_001417376.1,MGI:MGI:1926224;gbkey=mRNA;gene=Rbfox1;product=RNA binding protein%2C fox-1 homolog (C. elegans) 1%2C transcript variant 22;transcript_id=NM_001417376.1;extra_copy_number=0
CM058256.1	Liftoff	exon	5179908	5179968	.	+	.	ID=exon-NM_001417376.1-8;Parent=rna-NM_001417376.1;Dbxref=GeneID:268859,GenBank:NM_001417376.1,MGI:MGI:1926224;gbkey=mRNA;gene=Rbfox1;product=RNA binding protein%2C fox-1 homolog (C. elegans) 1%2C transcript variant 22;transcript_id=NM_001417376.1;extra_copy_number=0
CM058256.1	Liftoff	exon	5192280	5192333	.	+	.	ID=exon-NM_001417376.1-9;Parent=rna-NM_001417376.1;Dbxref=GeneID:268859,GenBank:NM_001417376.1,MGI:MGI:1926224;gbkey=mRNA;gene=Rbfox1;product=RNA binding protein%2C fox-1 homolog (C. elegans) 1%2C transcript variant 22;transcript_id=NM_001417376.1;extra_copy_number=0
CM058256.1	Liftoff	exon	5216244	5216324	.	+	.	ID=exon-NM_001417376.1-10;Parent=rna-NM_001417376.1;Dbxref=GeneID:268859,GenBank:NM_001417376.1,MGI:MGI:1926224;gbkey=mRNA;gene=Rbfox1;product=RNA binding protein%2C fox-1 homolog (C. elegans) 1%2C transcript variant 22;transcript_id=NM_001417376.1;extra_copy_number=0
CM058256.1	Liftoff	exon	5238814	5238946	.	+	.	ID=exon-NM_001417376.1-11;Parent=rna-NM_001417376.1;Dbxref=GeneID:268859,GenBank:NM_001417376.1,MGI:MGI:1926224;gbkey=mRNA;gene=Rbfox1;product=RNA binding protein%2C fox-1 homolog (C. elegans) 1%2C transcript variant 22;transcript_id=NM_001417376.1;extra_copy_number=0
CM058256.1	Liftoff	exon	5249747	5249786	.	+	.	ID=exon-NM_001417376.1-12;Parent=rna-NM_001417376.1;Dbxref=GeneID:268859,GenBank:NM_001417376.1,MGI:MGI:1926224;gbkey=mRNA;gene=Rbfox1;product=RNA binding protein%2C fox-1 homolog (C. elegans) 1%2C transcript variant 22;transcript_id=NM_001417376.1;extra_copy_number=0
CM058256.1	Liftoff	exon	5261803	5261867	.	+	.	ID=exon-NM_001417376.1-13;Parent=rna-NM_001417376.1;Dbxref=GeneID:268859,GenBank:NM_001417376.1,MGI:MGI:1926224;gbkey=mRNA;gene=Rbfox1;product=RNA binding protein%2C fox-1 homolog (C. elegans) 1%2C transcript variant 22;transcript_id=NM_001417376.1;extra_copy_number=0
CM058256.1	Liftoff	exon	5293862	5293937	.	+	.	ID=exon-NM_001417376.1-14;Parent=rna-NM_001417376.1;Dbxref=GeneID:268859,GenBank:NM_001417376.1,MGI:MGI:1926224;gbkey=mRNA;gene=Rbfox1;product=RNA binding protein%2C fox-1 homolog (C. elegans) 1%2C transcript variant 22;transcript_id=NM_001417376.1;extra_copy_number=0
CM058256.1	Liftoff	exon	5295589	5298378	.	+	.	ID=exon-NM_001417376.1-15;Parent=rna-NM_001417376.1;Dbxref=GeneID:268859,GenBank:NM_001417376.1,MGI:MGI:1926224;gbkey=mRNA;gene=Rbfox1;product=RNA binding protein%2C fox-1 homolog (C. elegans) 1%2C transcript variant 22;transcript_id=NM_001417376.1;extra_copy_number=0
CM058256.1	Liftoff	CDS	4694868	4694894	.	+	.	ID=cds-NP_001404305.1;Parent=rna-NM_001417376.1;Dbxref=GeneID:268859,GenBank:NP_001404305.1,MGI:MGI:1926224;Name=NP_001404305.1;Note=isoform 12 is encoded by transcript variant 22;gbkey=CDS;gene=Rbfox1;product=RNA binding protein fox-1 homolog 1 isoform 12;protein_id=NP_001404305.1;extra_copy_number=0
CM058256.1	Liftoff	CDS	5110042	5110281	.	+	.	ID=cds-NP_001404305.1;Parent=rna-NM_001417376.1;Dbxref=GeneID:268859,GenBank:NP_001404305.1,MGI:MGI:1926224;Name=NP_001404305.1;Note=isoform 12 is encoded by transcript variant 22;gbkey=CDS;gene=Rbfox1;product=RNA binding protein fox-1 homolog 1 isoform 12;protein_id=NP_001404305.1;extra_copy_number=0
CM058256.1	Liftoff	CDS	5162765	5162905	.	+	.	ID=cds-NP_001404305.1;Parent=rna-NM_001417376.1;Dbxref=GeneID:268859,GenBank:NP_001404305.1,MGI:MGI:1926224;Name=NP_001404305.1;Note=isoform 12 is encoded by transcript variant 22;gbkey=CDS;gene=Rbfox1;product=RNA binding protein fox-1 homolog 1 isoform 12;protein_id=NP_001404305.1;extra_copy_number=0
CM058256.1	Liftoff	CDS	5171316	5171369	.	+	.	ID=cds-NP_001404305.1;Parent=rna-NM_001417376.1;Dbxref=GeneID:268859,GenBank:NP_001404305.1,MGI:MGI:1926224;Name=NP_001404305.1;Note=isoform 12 is encoded by transcript variant 22;gbkey=CDS;gene=Rbfox1;product=RNA binding protein fox-1 homolog 1 isoform 12;protein_id=NP_001404305.1;extra_copy_number=0
CM058256.1	Liftoff	CDS	5178023	5178115	.	+	.	ID=cds-NP_001404305.1;Parent=rna-NM_001417376.1;Dbxref=GeneID:268859,GenBank:NP_001404305.1,MGI:MGI:1926224;Name=NP_001404305.1;Note=isoform 12 is encoded by transcript variant 22;gbkey=CDS;gene=Rbfox1;product=RNA binding protein fox-1 homolog 1 isoform 12;protein_id=NP_001404305.1;extra_copy_number=0
CM058256.1	Liftoff	CDS	5179908	5179968	.	+	.	ID=cds-NP_001404305.1;Parent=rna-NM_001417376.1;Dbxref=GeneID:268859,GenBank:NP_001404305.1,MGI:MGI:1926224;Name=NP_001404305.1;Note=isoform 12 is encoded by transcript variant 22;gbkey=CDS;gene=Rbfox1;product=RNA binding protein fox-1 homolog 1 isoform 12;protein_id=NP_001404305.1;extra_copy_number=0
CM058256.1	Liftoff	CDS	5192280	5192333	.	+	.	ID=cds-NP_001404305.1;Parent=rna-NM_001417376.1;Dbxref=GeneID:268859,GenBank:NP_001404305.1,MGI:MGI:1926224;Name=NP_001404305.1;Note=isoform 12 is encoded by transcript variant 22;gbkey=CDS;gene=Rbfox1;product=RNA binding protein fox-1 homolog 1 isoform 12;protein_id=NP_001404305.1;extra_copy_number=0
CM058256.1	Liftoff	CDS	5216244	5216324	.	+	.	ID=cds-NP_001404305.1;Parent=rna-NM_001417376.1;Dbxref=GeneID:268859,GenBank:NP_001404305.1,MGI:MGI:1926224;Name=NP_001404305.1;Note=isoform 12 is encoded by transcript variant 22;gbkey=CDS;gene=Rbfox1;product=RNA binding protein fox-1 homolog 1 isoform 12;protein_id=NP_001404305.1;extra_copy_number=0
CM058256.1	Liftoff	CDS	5238814	5238946	.	+	.	ID=cds-NP_001404305.1;Parent=rna-NM_001417376.1;Dbxref=GeneID:268859,GenBank:NP_001404305.1,MGI:MGI:1926224;Name=NP_001404305.1;Note=isoform 12 is encoded by transcript variant 22;gbkey=CDS;gene=Rbfox1;product=RNA binding protein fox-1 homolog 1 isoform 12;protein_id=NP_001404305.1;extra_copy_number=0
CM058256.1	Liftoff	CDS	5249747	5249786	.	+	.	ID=cds-NP_001404305.1;Parent=rna-NM_001417376.1;Dbxref=GeneID:268859,GenBank:NP_001404305.1,MGI:MGI:1926224;Name=NP_001404305.1;Note=isoform 12 is encoded by transcript variant 22;gbkey=CDS;gene=Rbfox1;product=RNA binding protein fox-1 homolog 1 isoform 12;protein_id=NP_001404305.1;extra_copy_number=0
CM058256.1	Liftoff	CDS	5261803	5261867	.	+	.	ID=cds-NP_001404305.1;Parent=rna-NM_001417376.1;Dbxref=GeneID:268859,GenBank:NP_001404305.1,MGI:MGI:1926224;Name=NP_001404305.1;Note=isoform 12 is encoded by transcript variant 22;gbkey=CDS;gene=Rbfox1;product=RNA binding protein fox-1 homolog 1 isoform 12;protein_id=NP_001404305.1;extra_copy_number=0
CM058256.1	Liftoff	CDS	5293862	5293937	.	+	.	ID=cds-NP_001404305.1;Parent=rna-NM_001417376.1;Dbxref=GeneID:268859,GenBank:NP_001404305.1,MGI:MGI:1926224;Name=NP_001404305.1;Note=isoform 12 is encoded by transcript variant 22;gbkey=CDS;gene=Rbfox1;product=RNA binding protein fox-1 homolog 1 isoform 12;protein_id=NP_001404305.1;extra_copy_number=0
CM058256.1	Liftoff	CDS	5295589	5295711	.	+	.	ID=cds-NP_001404305.1;Parent=rna-NM_001417376.1;Dbxref=GeneID:268859,GenBank:NP_001404305.1,MGI:MGI:1926224;Name=NP_001404305.1;Note=isoform 12 is encoded by transcript variant 22;gbkey=CDS;gene=Rbfox1;product=RNA binding protein fox-1 homolog 1 isoform 12;protein_id=NP_001404305.1;extra_copy_number=0
CM058256.1	Liftoff	mRNA	4234504	5298378	.	+	.	ID=rna-NM_001417381.1;Parent=gene-Rbfox1;Dbxref=GeneID:268859,GenBank:NM_001417381.1,MGI:MGI:1926224;Name=NM_001417381.1;gbkey=mRNA;gene=Rbfox1;product=RNA binding protein%2C fox-1 homolog (C. elegans) 1%2C transcript variant 26;transcript_id=NM_001417381.1;matches_ref_protein=True;valid_ORF=True;extra_copy_number=0
CM058256.1	Liftoff	exon	4234504	4234661	.	+	.	ID=exon-NM_001417381.1-1;Parent=rna-NM_001417381.1;Dbxref=GeneID:268859,GenBank:NM_001417381.1,MGI:MGI:1926224;gbkey=mRNA;gene=Rbfox1;product=RNA binding protein%2C fox-1 homolog (C. elegans) 1%2C transcript variant 26;transcript_id=NM_001417381.1;extra_copy_number=0
CM058256.1	Liftoff	exon	4373282	4373329	.	+	.	ID=exon-NM_001417381.1-2;Parent=rna-NM_001417381.1;Dbxref=GeneID:268859,GenBank:NM_001417381.1,MGI:MGI:1926224;gbkey=mRNA;gene=Rbfox1;product=RNA binding protein%2C fox-1 homolog (C. elegans) 1%2C transcript variant 26;transcript_id=NM_001417381.1;extra_copy_number=0
CM058256.1	Liftoff	exon	4694853	4694894	.	+	.	ID=exon-NM_001417381.1-3;Parent=rna-NM_001417381.1;Dbxref=GeneID:268859,GenBank:NM_001417381.1,MGI:MGI:1926224;gbkey=mRNA;gene=Rbfox1;product=RNA binding protein%2C fox-1 homolog (C. elegans) 1%2C transcript variant 26;transcript_id=NM_001417381.1;extra_copy_number=0
CM058256.1	Liftoff	exon	5110042	5110281	.	+	.	ID=exon-NM_001417381.1-4;Parent=rna-NM_001417381.1;Dbxref=GeneID:268859,GenBank:NM_001417381.1,MGI:MGI:1926224;gbkey=mRNA;gene=Rbfox1;product=RNA binding protein%2C fox-1 homolog (C. elegans) 1%2C transcript variant 26;transcript_id=NM_001417381.1;extra_copy_number=0
CM058256.1	Liftoff	exon	5162762	5162905	.	+	.	ID=exon-NM_001417381.1-5;Parent=rna-NM_001417381.1;Dbxref=GeneID:268859,GenBank:NM_001417381.1,MGI:MGI:1926224;gbkey=mRNA;gene=Rbfox1;product=RNA binding protein%2C fox-1 homolog (C. elegans) 1%2C transcript variant 26;transcript_id=NM_001417381.1;extra_copy_number=0
CM058256.1	Liftoff	exon	5171316	5171369	.	+	.	ID=exon-NM_001417381.1-6;Parent=rna-NM_001417381.1;Dbxref=GeneID:268859,GenBank:NM_001417381.1,MGI:MGI:1926224;gbkey=mRNA;gene=Rbfox1;product=RNA binding protein%2C fox-1 homolog (C. elegans) 1%2C transcript variant 26;transcript_id=NM_001417381.1;extra_copy_number=0
CM058256.1	Liftoff	exon	5178023	5178115	.	+	.	ID=exon-NM_001417381.1-7;Parent=rna-NM_001417381.1;Dbxref=GeneID:268859,GenBank:NM_001417381.1,MGI:MGI:1926224;gbkey=mRNA;gene=Rbfox1;product=RNA binding protein%2C fox-1 homolog (C. elegans) 1%2C transcript variant 26;transcript_id=NM_001417381.1;extra_copy_number=0
CM058256.1	Liftoff	exon	5179908	5179968	.	+	.	ID=exon-NM_001417381.1-8;Parent=rna-NM_001417381.1;Dbxref=GeneID:268859,GenBank:NM_001417381.1,MGI:MGI:1926224;gbkey=mRNA;gene=Rbfox1;product=RNA binding protein%2C fox-1 homolog (C. elegans) 1%2C transcript variant 26;transcript_id=NM_001417381.1;extra_copy_number=0
CM058256.1	Liftoff	exon	5216244	5216324	.	+	.	ID=exon-NM_001417381.1-9;Parent=rna-NM_001417381.1;Dbxref=GeneID:268859,GenBank:NM_001417381.1,MGI:MGI:1926224;gbkey=mRNA;gene=Rbfox1;product=RNA binding protein%2C fox-1 homolog (C. elegans) 1%2C transcript variant 26;transcript_id=NM_001417381.1;extra_copy_number=0
CM058256.1	Liftoff	exon	5238814	5238946	.	+	.	ID=exon-NM_001417381.1-10;Parent=rna-NM_001417381.1;Dbxref=GeneID:268859,GenBank:NM_001417381.1,MGI:MGI:1926224;gbkey=mRNA;gene=Rbfox1;product=RNA binding protein%2C fox-1 homolog (C. elegans) 1%2C transcript variant 26;transcript_id=NM_001417381.1;extra_copy_number=0
CM058256.1	Liftoff	exon	5249747	5249786	.	+	.	ID=exon-NM_001417381.1-11;Parent=rna-NM_001417381.1;Dbxref=GeneID:268859,GenBank:NM_001417381.1,MGI:MGI:1926224;gbkey=mRNA;gene=Rbfox1;product=RNA binding protein%2C fox-1 homolog (C. elegans) 1%2C transcript variant 26;transcript_id=NM_001417381.1;extra_copy_number=0
CM058256.1	Liftoff	exon	5261803	5261867	.	+	.	ID=exon-NM_001417381.1-12;Parent=rna-NM_001417381.1;Dbxref=GeneID:268859,GenBank:NM_001417381.1,MGI:MGI:1926224;gbkey=mRNA;gene=Rbfox1;product=RNA binding protein%2C fox-1 homolog (C. elegans) 1%2C transcript variant 26;transcript_id=NM_001417381.1;extra_copy_number=0
CM058256.1	Liftoff	exon	5293862	5293937	.	+	.	ID=exon-NM_001417381.1-13;Parent=rna-NM_001417381.1;Dbxref=GeneID:268859,GenBank:NM_001417381.1,MGI:MGI:1926224;gbkey=mRNA;gene=Rbfox1;product=RNA binding protein%2C fox-1 homolog (C. elegans) 1%2C transcript variant 26;transcript_id=NM_001417381.1;extra_copy_number=0
CM058256.1	Liftoff	exon	5295589	5298378	.	+	.	ID=exon-NM_001417381.1-14;Parent=rna-NM_001417381.1;Dbxref=GeneID:268859,GenBank:NM_001417381.1,MGI:MGI:1926224;gbkey=mRNA;gene=Rbfox1;product=RNA binding protein%2C fox-1 homolog (C. elegans) 1%2C transcript variant 26;transcript_id=NM_001417381.1;extra_copy_number=0
CM058256.1	Liftoff	CDS	4694868	4694894	.	+	.	ID=cds-NP_001404310.1;Parent=rna-NM_001417381.1;Dbxref=GeneID:268859,GenBank:NP_001404310.1,MGI:MGI:1926224;Name=NP_001404310.1;Note=isoform 18 is encoded by transcript variant 26;gbkey=CDS;gene=Rbfox1;product=RNA binding protein fox-1 homolog 1 isoform 18;protein_id=NP_001404310.1;extra_copy_number=0
CM058256.1	Liftoff	CDS	5110042	5110281	.	+	.	ID=cds-NP_001404310.1;Parent=rna-NM_001417381.1;Dbxref=GeneID:268859,GenBank:NP_001404310.1,MGI:MGI:1926224;Name=NP_001404310.1;Note=isoform 18 is encoded by transcript variant 26;gbkey=CDS;gene=Rbfox1;product=RNA binding protein fox-1 homolog 1 isoform 18;protein_id=NP_001404310.1;extra_copy_number=0
CM058256.1	Liftoff	CDS	5162762	5162905	.	+	.	ID=cds-NP_001404310.1;Parent=rna-NM_001417381.1;Dbxref=GeneID:268859,GenBank:NP_001404310.1,MGI:MGI:1926224;Name=NP_001404310.1;Note=isoform 18 is encoded by transcript variant 26;gbkey=CDS;gene=Rbfox1;product=RNA binding protein fox-1 homolog 1 isoform 18;protein_id=NP_001404310.1;extra_copy_number=0
CM058256.1	Liftoff	CDS	5171316	5171369	.	+	.	ID=cds-NP_001404310.1;Parent=rna-NM_001417381.1;Dbxref=GeneID:268859,GenBank:NP_001404310.1,MGI:MGI:1926224;Name=NP_001404310.1;Note=isoform 18 is encoded by transcript variant 26;gbkey=CDS;gene=Rbfox1;product=RNA binding protein fox-1 homolog 1 isoform 18;protein_id=NP_001404310.1;extra_copy_number=0
CM058256.1	Liftoff	CDS	5178023	5178115	.	+	.	ID=cds-NP_001404310.1;Parent=rna-NM_001417381.1;Dbxref=GeneID:268859,GenBank:NP_001404310.1,MGI:MGI:1926224;Name=NP_001404310.1;Note=isoform 18 is encoded by transcript variant 26;gbkey=CDS;gene=Rbfox1;product=RNA binding protein fox-1 homolog 1 isoform 18;protein_id=NP_001404310.1;extra_copy_number=0
CM058256.1	Liftoff	CDS	5179908	5179968	.	+	.	ID=cds-NP_001404310.1;Parent=rna-NM_001417381.1;Dbxref=GeneID:268859,GenBank:NP_001404310.1,MGI:MGI:1926224;Name=NP_001404310.1;Note=isoform 18 is encoded by transcript variant 26;gbkey=CDS;gene=Rbfox1;product=RNA binding protein fox-1 homolog 1 isoform 18;protein_id=NP_001404310.1;extra_copy_number=0
CM058256.1	Liftoff	CDS	5216244	5216324	.	+	.	ID=cds-NP_001404310.1;Parent=rna-NM_001417381.1;Dbxref=GeneID:268859,GenBank:NP_001404310.1,MGI:MGI:1926224;Name=NP_001404310.1;Note=isoform 18 is encoded by transcript variant 26;gbkey=CDS;gene=Rbfox1;product=RNA binding protein fox-1 homolog 1 isoform 18;protein_id=NP_001404310.1;extra_copy_number=0
CM058256.1	Liftoff	CDS	5238814	5238946	.	+	.	ID=cds-NP_001404310.1;Parent=rna-NM_001417381.1;Dbxref=GeneID:268859,GenBank:NP_001404310.1,MGI:MGI:1926224;Name=NP_001404310.1;Note=isoform 18 is encoded by transcript variant 26;gbkey=CDS;gene=Rbfox1;product=RNA binding protein fox-1 homolog 1 isoform 18;protein_id=NP_001404310.1;extra_copy_number=0
CM058256.1	Liftoff	CDS	5249747	5249786	.	+	.	ID=cds-NP_001404310.1;Parent=rna-NM_001417381.1;Dbxref=GeneID:268859,GenBank:NP_001404310.1,MGI:MGI:1926224;Name=NP_001404310.1;Note=isoform 18 is encoded by transcript variant 26;gbkey=CDS;gene=Rbfox1;product=RNA binding protein fox-1 homolog 1 isoform 18;protein_id=NP_001404310.1;extra_copy_number=0
CM058256.1	Liftoff	CDS	5261803	5261867	.	+	.	ID=cds-NP_001404310.1;Parent=rna-NM_001417381.1;Dbxref=GeneID:268859,GenBank:NP_001404310.1,MGI:MGI:1926224;Name=NP_001404310.1;Note=isoform 18 is encoded by transcript variant 26;gbkey=CDS;gene=Rbfox1;product=RNA binding protein fox-1 homolog 1 isoform 18;protein_id=NP_001404310.1;extra_copy_number=0
CM058256.1	Liftoff	CDS	5293862	5293937	.	+	.	ID=cds-NP_001404310.1;Parent=rna-NM_001417381.1;Dbxref=GeneID:268859,GenBank:NP_001404310.1,MGI:MGI:1926224;Name=NP_001404310.1;Note=isoform 18 is encoded by transcript variant 26;gbkey=CDS;gene=Rbfox1;product=RNA binding protein fox-1 homolog 1 isoform 18;protein_id=NP_001404310.1;extra_copy_number=0
CM058256.1	Liftoff	CDS	5295589	5295711	.	+	.	ID=cds-NP_001404310.1;Parent=rna-NM_001417381.1;Dbxref=GeneID:268859,GenBank:NP_001404310.1,MGI:MGI:1926224;Name=NP_001404310.1;Note=isoform 18 is encoded by transcript variant 26;gbkey=CDS;gene=Rbfox1;product=RNA binding protein fox-1 homolog 1 isoform 18;protein_id=NP_001404310.1;extra_copy_number=0
CM058256.1	Liftoff	mRNA	4234504	5298378	.	+	.	ID=rna-NM_001417382.1;Parent=gene-Rbfox1;Dbxref=GeneID:268859,GenBank:NM_001417382.1,MGI:MGI:1926224;Name=NM_001417382.1;gbkey=mRNA;gene=Rbfox1;product=RNA binding protein%2C fox-1 homolog (C. elegans) 1%2C transcript variant 27;transcript_id=NM_001417382.1;matches_ref_protein=True;valid_ORF=True;extra_copy_number=0
CM058256.1	Liftoff	exon	4234504	4234665	.	+	.	ID=exon-NM_001417382.1-1;Parent=rna-NM_001417382.1;Dbxref=GeneID:268859,GenBank:NM_001417382.1,MGI:MGI:1926224;gbkey=mRNA;gene=Rbfox1;product=RNA binding protein%2C fox-1 homolog (C. elegans) 1%2C transcript variant 27;transcript_id=NM_001417382.1;extra_copy_number=0
CM058256.1	Liftoff	exon	4373282	4373329	.	+	.	ID=exon-NM_001417382.1-2;Parent=rna-NM_001417382.1;Dbxref=GeneID:268859,GenBank:NM_001417382.1,MGI:MGI:1926224;gbkey=mRNA;gene=Rbfox1;product=RNA binding protein%2C fox-1 homolog (C. elegans) 1%2C transcript variant 27;transcript_id=NM_001417382.1;extra_copy_number=0
CM058256.1	Liftoff	exon	4522198	4522328	.	+	.	ID=exon-NM_001417382.1-3;Parent=rna-NM_001417382.1;Dbxref=GeneID:268859,GenBank:NM_001417382.1,MGI:MGI:1926224;gbkey=mRNA;gene=Rbfox1;product=RNA binding protein%2C fox-1 homolog (C. elegans) 1%2C transcript variant 27;transcript_id=NM_001417382.1;extra_copy_number=0
CM058256.1	Liftoff	exon	4694853	4694894	.	+	.	ID=exon-NM_001417382.1-4;Parent=rna-NM_001417382.1;Dbxref=GeneID:268859,GenBank:NM_001417382.1,MGI:MGI:1926224;gbkey=mRNA;gene=Rbfox1;product=RNA binding protein%2C fox-1 homolog (C. elegans) 1%2C transcript variant 27;transcript_id=NM_001417382.1;extra_copy_number=0
CM058256.1	Liftoff	exon	5110042	5110281	.	+	.	ID=exon-NM_001417382.1-5;Parent=rna-NM_001417382.1;Dbxref=GeneID:268859,GenBank:NM_001417382.1,MGI:MGI:1926224;gbkey=mRNA;gene=Rbfox1;product=RNA binding protein%2C fox-1 homolog (C. elegans) 1%2C transcript variant 27;transcript_id=NM_001417382.1;extra_copy_number=0
CM058256.1	Liftoff	exon	5162762	5162905	.	+	.	ID=exon-NM_001417382.1-6;Parent=rna-NM_001417382.1;Dbxref=GeneID:268859,GenBank:NM_001417382.1,MGI:MGI:1926224;gbkey=mRNA;gene=Rbfox1;product=RNA binding protein%2C fox-1 homolog (C. elegans) 1%2C transcript variant 27;transcript_id=NM_001417382.1;extra_copy_number=0
CM058256.1	Liftoff	exon	5171316	5171369	.	+	.	ID=exon-NM_001417382.1-7;Parent=rna-NM_001417382.1;Dbxref=GeneID:268859,GenBank:NM_001417382.1,MGI:MGI:1926224;gbkey=mRNA;gene=Rbfox1;product=RNA binding protein%2C fox-1 homolog (C. elegans) 1%2C transcript variant 27;transcript_id=NM_001417382.1;extra_copy_number=0
CM058256.1	Liftoff	exon	5178023	5178115	.	+	.	ID=exon-NM_001417382.1-8;Parent=rna-NM_001417382.1;Dbxref=GeneID:268859,GenBank:NM_001417382.1,MGI:MGI:1926224;gbkey=mRNA;gene=Rbfox1;product=RNA binding protein%2C fox-1 homolog (C. elegans) 1%2C transcript variant 27;transcript_id=NM_001417382.1;extra_copy_number=0
CM058256.1	Liftoff	exon	5179908	5179968	.	+	.	ID=exon-NM_001417382.1-9;Parent=rna-NM_001417382.1;Dbxref=GeneID:268859,GenBank:NM_001417382.1,MGI:MGI:1926224;gbkey=mRNA;gene=Rbfox1;product=RNA binding protein%2C fox-1 homolog (C. elegans) 1%2C transcript variant 27;transcript_id=NM_001417382.1;extra_copy_number=0
CM058256.1	Liftoff	exon	5216244	5216324	.	+	.	ID=exon-NM_001417382.1-10;Parent=rna-NM_001417382.1;Dbxref=GeneID:268859,GenBank:NM_001417382.1,MGI:MGI:1926224;gbkey=mRNA;gene=Rbfox1;product=RNA binding protein%2C fox-1 homolog (C. elegans) 1%2C transcript variant 27;transcript_id=NM_001417382.1;extra_copy_number=0
CM058256.1	Liftoff	exon	5238814	5238946	.	+	.	ID=exon-NM_001417382.1-11;Parent=rna-NM_001417382.1;Dbxref=GeneID:268859,GenBank:NM_001417382.1,MGI:MGI:1926224;gbkey=mRNA;gene=Rbfox1;product=RNA binding protein%2C fox-1 homolog (C. elegans) 1%2C transcript variant 27;transcript_id=NM_001417382.1;extra_copy_number=0
CM058256.1	Liftoff	exon	5249747	5249786	.	+	.	ID=exon-NM_001417382.1-12;Parent=rna-NM_001417382.1;Dbxref=GeneID:268859,GenBank:NM_001417382.1,MGI:MGI:1926224;gbkey=mRNA;gene=Rbfox1;product=RNA binding protein%2C fox-1 homolog (C. elegans) 1%2C transcript variant 27;transcript_id=NM_001417382.1;extra_copy_number=0
CM058256.1	Liftoff	exon	5261803	5261867	.	+	.	ID=exon-NM_001417382.1-13;Parent=rna-NM_001417382.1;Dbxref=GeneID:268859,GenBank:NM_001417382.1,MGI:MGI:1926224;gbkey=mRNA;gene=Rbfox1;product=RNA binding protein%2C fox-1 homolog (C. elegans) 1%2C transcript variant 27;transcript_id=NM_001417382.1;extra_copy_number=0
CM058256.1	Liftoff	exon	5293862	5293937	.	+	.	ID=exon-NM_001417382.1-14;Parent=rna-NM_001417382.1;Dbxref=GeneID:268859,GenBank:NM_001417382.1,MGI:MGI:1926224;gbkey=mRNA;gene=Rbfox1;product=RNA binding protein%2C fox-1 homolog (C. elegans) 1%2C transcript variant 27;transcript_id=NM_001417382.1;extra_copy_number=0
CM058256.1	Liftoff	exon	5295589	5298378	.	+	.	ID=exon-NM_001417382.1-15;Parent=rna-NM_001417382.1;Dbxref=GeneID:268859,GenBank:NM_001417382.1,MGI:MGI:1926224;gbkey=mRNA;gene=Rbfox1;product=RNA binding protein%2C fox-1 homolog (C. elegans) 1%2C transcript variant 27;transcript_id=NM_001417382.1;extra_copy_number=0
CM058256.1	Liftoff	CDS	4694868	4694894	.	+	.	ID=cds-NP_001404311.1;Parent=rna-NM_001417382.1;Dbxref=GeneID:268859,GenBank:NP_001404311.1,MGI:MGI:1926224;Name=NP_001404311.1;Note=isoform 18 is encoded by transcript variant 27;gbkey=CDS;gene=Rbfox1;product=RNA binding protein fox-1 homolog 1 isoform 18;protein_id=NP_001404311.1;extra_copy_number=0
CM058256.1	Liftoff	CDS	5110042	5110281	.	+	.	ID=cds-NP_001404311.1;Parent=rna-NM_001417382.1;Dbxref=GeneID:268859,GenBank:NP_001404311.1,MGI:MGI:1926224;Name=NP_001404311.1;Note=isoform 18 is encoded by transcript variant 27;gbkey=CDS;gene=Rbfox1;product=RNA binding protein fox-1 homolog 1 isoform 18;protein_id=NP_001404311.1;extra_copy_number=0
CM058256.1	Liftoff	CDS	5162762	5162905	.	+	.	ID=cds-NP_001404311.1;Parent=rna-NM_001417382.1;Dbxref=GeneID:268859,GenBank:NP_001404311.1,MGI:MGI:1926224;Name=NP_001404311.1;Note=isoform 18 is encoded by transcript variant 27;gbkey=CDS;gene=Rbfox1;product=RNA binding protein fox-1 homolog 1 isoform 18;protein_id=NP_001404311.1;extra_copy_number=0
CM058256.1	Liftoff	CDS	5171316	5171369	.	+	.	ID=cds-NP_001404311.1;Parent=rna-NM_001417382.1;Dbxref=GeneID:268859,GenBank:NP_001404311.1,MGI:MGI:1926224;Name=NP_001404311.1;Note=isoform 18 is encoded by transcript variant 27;gbkey=CDS;gene=Rbfox1;product=RNA binding protein fox-1 homolog 1 isoform 18;protein_id=NP_001404311.1;extra_copy_number=0
CM058256.1	Liftoff	CDS	5178023	5178115	.	+	.	ID=cds-NP_001404311.1;Parent=rna-NM_001417382.1;Dbxref=GeneID:268859,GenBank:NP_001404311.1,MGI:MGI:1926224;Name=NP_001404311.1;Note=isoform 18 is encoded by transcript variant 27;gbkey=CDS;gene=Rbfox1;product=RNA binding protein fox-1 homolog 1 isoform 18;protein_id=NP_001404311.1;extra_copy_number=0
CM058256.1	Liftoff	CDS	5179908	5179968	.	+	.	ID=cds-NP_001404311.1;Parent=rna-NM_001417382.1;Dbxref=GeneID:268859,GenBank:NP_001404311.1,MGI:MGI:1926224;Name=NP_001404311.1;Note=isoform 18 is encoded by transcript variant 27;gbkey=CDS;gene=Rbfox1;product=RNA binding protein fox-1 homolog 1 isoform 18;protein_id=NP_001404311.1;extra_copy_number=0
CM058256.1	Liftoff	CDS	5216244	5216324	.	+	.	ID=cds-NP_001404311.1;Parent=rna-NM_001417382.1;Dbxref=GeneID:268859,GenBank:NP_001404311.1,MGI:MGI:1926224;Name=NP_001404311.1;Note=isoform 18 is encoded by transcript variant 27;gbkey=CDS;gene=Rbfox1;product=RNA binding protein fox-1 homolog 1 isoform 18;protein_id=NP_001404311.1;extra_copy_number=0
CM058256.1	Liftoff	CDS	5238814	5238946	.	+	.	ID=cds-NP_001404311.1;Parent=rna-NM_001417382.1;Dbxref=GeneID:268859,GenBank:NP_001404311.1,MGI:MGI:1926224;Name=NP_001404311.1;Note=isoform 18 is encoded by transcript variant 27;gbkey=CDS;gene=Rbfox1;product=RNA binding protein fox-1 homolog 1 isoform 18;protein_id=NP_001404311.1;extra_copy_number=0
CM058256.1	Liftoff	CDS	5249747	5249786	.	+	.	ID=cds-NP_001404311.1;Parent=rna-NM_001417382.1;Dbxref=GeneID:268859,GenBank:NP_001404311.1,MGI:MGI:1926224;Name=NP_001404311.1;Note=isoform 18 is encoded by transcript variant 27;gbkey=CDS;gene=Rbfox1;product=RNA binding protein fox-1 homolog 1 isoform 18;protein_id=NP_001404311.1;extra_copy_number=0
CM058256.1	Liftoff	CDS	5261803	5261867	.	+	.	ID=cds-NP_001404311.1;Parent=rna-NM_001417382.1;Dbxref=GeneID:268859,GenBank:NP_001404311.1,MGI:MGI:1926224;Name=NP_001404311.1;Note=isoform 18 is encoded by transcript variant 27;gbkey=CDS;gene=Rbfox1;product=RNA binding protein fox-1 homolog 1 isoform 18;protein_id=NP_001404311.1;extra_copy_number=0
CM058256.1	Liftoff	CDS	5293862	5293937	.	+	.	ID=cds-NP_001404311.1;Parent=rna-NM_001417382.1;Dbxref=GeneID:268859,GenBank:NP_001404311.1,MGI:MGI:1926224;Name=NP_001404311.1;Note=isoform 18 is encoded by transcript variant 27;gbkey=CDS;gene=Rbfox1;product=RNA binding protein fox-1 homolog 1 isoform 18;protein_id=NP_001404311.1;extra_copy_number=0
CM058256.1	Liftoff	CDS	5295589	5295711	.	+	.	ID=cds-NP_001404311.1;Parent=rna-NM_001417382.1;Dbxref=GeneID:268859,GenBank:NP_001404311.1,MGI:MGI:1926224;Name=NP_001404311.1;Note=isoform 18 is encoded by transcript variant 27;gbkey=CDS;gene=Rbfox1;product=RNA binding protein fox-1 homolog 1 isoform 18;protein_id=NP_001404311.1;extra_copy_number=0
CM058256.1	Liftoff	mRNA	4234504	5298378	.	+	.	ID=rna-NM_001417383.1;Parent=gene-Rbfox1;Dbxref=GeneID:268859,GenBank:NM_001417383.1,MGI:MGI:1926224;Name=NM_001417383.1;gbkey=mRNA;gene=Rbfox1;product=RNA binding protein%2C fox-1 homolog (C. elegans) 1%2C transcript variant 28;transcript_id=NM_001417383.1;matches_ref_protein=True;valid_ORF=True;extra_copy_number=0
CM058256.1	Liftoff	exon	4234504	4234665	.	+	.	ID=exon-NM_001417383.1-1;Parent=rna-NM_001417383.1;Dbxref=GeneID:268859,GenBank:NM_001417383.1,MGI:MGI:1926224;gbkey=mRNA;gene=Rbfox1;product=RNA binding protein%2C fox-1 homolog (C. elegans) 1%2C transcript variant 28;transcript_id=NM_001417383.1;extra_copy_number=0
CM058256.1	Liftoff	exon	4373282	4373329	.	+	.	ID=exon-NM_001417383.1-2;Parent=rna-NM_001417383.1;Dbxref=GeneID:268859,GenBank:NM_001417383.1,MGI:MGI:1926224;gbkey=mRNA;gene=Rbfox1;product=RNA binding protein%2C fox-1 homolog (C. elegans) 1%2C transcript variant 28;transcript_id=NM_001417383.1;extra_copy_number=0
CM058256.1	Liftoff	exon	4694853	4694894	.	+	.	ID=exon-NM_001417383.1-3;Parent=rna-NM_001417383.1;Dbxref=GeneID:268859,GenBank:NM_001417383.1,MGI:MGI:1926224;gbkey=mRNA;gene=Rbfox1;product=RNA binding protein%2C fox-1 homolog (C. elegans) 1%2C transcript variant 28;transcript_id=NM_001417383.1;extra_copy_number=0
CM058256.1	Liftoff	exon	5110042	5110281	.	+	.	ID=exon-NM_001417383.1-4;Parent=rna-NM_001417383.1;Dbxref=GeneID:268859,GenBank:NM_001417383.1,MGI:MGI:1926224;gbkey=mRNA;gene=Rbfox1;product=RNA binding protein%2C fox-1 homolog (C. elegans) 1%2C transcript variant 28;transcript_id=NM_001417383.1;extra_copy_number=0
CM058256.1	Liftoff	exon	5162762	5162905	.	+	.	ID=exon-NM_001417383.1-5;Parent=rna-NM_001417383.1;Dbxref=GeneID:268859,GenBank:NM_001417383.1,MGI:MGI:1926224;gbkey=mRNA;gene=Rbfox1;product=RNA binding protein%2C fox-1 homolog (C. elegans) 1%2C transcript variant 28;transcript_id=NM_001417383.1;extra_copy_number=0
CM058256.1	Liftoff	exon	5171316	5171369	.	+	.	ID=exon-NM_001417383.1-6;Parent=rna-NM_001417383.1;Dbxref=GeneID:268859,GenBank:NM_001417383.1,MGI:MGI:1926224;gbkey=mRNA;gene=Rbfox1;product=RNA binding protein%2C fox-1 homolog (C. elegans) 1%2C transcript variant 28;transcript_id=NM_001417383.1;extra_copy_number=0
CM058256.1	Liftoff	exon	5178023	5178115	.	+	.	ID=exon-NM_001417383.1-7;Parent=rna-NM_001417383.1;Dbxref=GeneID:268859,GenBank:NM_001417383.1,MGI:MGI:1926224;gbkey=mRNA;gene=Rbfox1;product=RNA binding protein%2C fox-1 homolog (C. elegans) 1%2C transcript variant 28;transcript_id=NM_001417383.1;extra_copy_number=0
CM058256.1	Liftoff	exon	5179908	5179968	.	+	.	ID=exon-NM_001417383.1-8;Parent=rna-NM_001417383.1;Dbxref=GeneID:268859,GenBank:NM_001417383.1,MGI:MGI:1926224;gbkey=mRNA;gene=Rbfox1;product=RNA binding protein%2C fox-1 homolog (C. elegans) 1%2C transcript variant 28;transcript_id=NM_001417383.1;extra_copy_number=0
CM058256.1	Liftoff	exon	5216244	5216324	.	+	.	ID=exon-NM_001417383.1-9;Parent=rna-NM_001417383.1;Dbxref=GeneID:268859,GenBank:NM_001417383.1,MGI:MGI:1926224;gbkey=mRNA;gene=Rbfox1;product=RNA binding protein%2C fox-1 homolog (C. elegans) 1%2C transcript variant 28;transcript_id=NM_001417383.1;extra_copy_number=0
CM058256.1	Liftoff	exon	5238814	5238946	.	+	.	ID=exon-NM_001417383.1-10;Parent=rna-NM_001417383.1;Dbxref=GeneID:268859,GenBank:NM_001417383.1,MGI:MGI:1926224;gbkey=mRNA;gene=Rbfox1;product=RNA binding protein%2C fox-1 homolog (C. elegans) 1%2C transcript variant 28;transcript_id=NM_001417383.1;extra_copy_number=0
CM058256.1	Liftoff	exon	5249747	5249786	.	+	.	ID=exon-NM_001417383.1-11;Parent=rna-NM_001417383.1;Dbxref=GeneID:268859,GenBank:NM_001417383.1,MGI:MGI:1926224;gbkey=mRNA;gene=Rbfox1;product=RNA binding protein%2C fox-1 homolog (C. elegans) 1%2C transcript variant 28;transcript_id=NM_001417383.1;extra_copy_number=0
CM058256.1	Liftoff	exon	5261803	5261867	.	+	.	ID=exon-NM_001417383.1-12;Parent=rna-NM_001417383.1;Dbxref=GeneID:268859,GenBank:NM_001417383.1,MGI:MGI:1926224;gbkey=mRNA;gene=Rbfox1;product=RNA binding protein%2C fox-1 homolog (C. elegans) 1%2C transcript variant 28;transcript_id=NM_001417383.1;extra_copy_number=0
CM058256.1	Liftoff	exon	5293862	5293937	.	+	.	ID=exon-NM_001417383.1-13;Parent=rna-NM_001417383.1;Dbxref=GeneID:268859,GenBank:NM_001417383.1,MGI:MGI:1926224;gbkey=mRNA;gene=Rbfox1;product=RNA binding protein%2C fox-1 homolog (C. elegans) 1%2C transcript variant 28;transcript_id=NM_001417383.1;extra_copy_number=0
CM058256.1	Liftoff	exon	5295589	5298378	.	+	.	ID=exon-NM_001417383.1-14;Parent=rna-NM_001417383.1;Dbxref=GeneID:268859,GenBank:NM_001417383.1,MGI:MGI:1926224;gbkey=mRNA;gene=Rbfox1;product=RNA binding protein%2C fox-1 homolog (C. elegans) 1%2C transcript variant 28;transcript_id=NM_001417383.1;extra_copy_number=0
CM058256.1	Liftoff	CDS	4694868	4694894	.	+	.	ID=cds-NP_001404312.1;Parent=rna-NM_001417383.1;Dbxref=GeneID:268859,GenBank:NP_001404312.1,MGI:MGI:1926224;Name=NP_001404312.1;Note=isoform 18 is encoded by transcript variant 28;gbkey=CDS;gene=Rbfox1;product=RNA binding protein fox-1 homolog 1 isoform 18;protein_id=NP_001404312.1;extra_copy_number=0
CM058256.1	Liftoff	CDS	5110042	5110281	.	+	.	ID=cds-NP_001404312.1;Parent=rna-NM_001417383.1;Dbxref=GeneID:268859,GenBank:NP_001404312.1,MGI:MGI:1926224;Name=NP_001404312.1;Note=isoform 18 is encoded by transcript variant 28;gbkey=CDS;gene=Rbfox1;product=RNA binding protein fox-1 homolog 1 isoform 18;protein_id=NP_001404312.1;extra_copy_number=0
CM058256.1	Liftoff	CDS	5162762	5162905	.	+	.	ID=cds-NP_001404312.1;Parent=rna-NM_001417383.1;Dbxref=GeneID:268859,GenBank:NP_001404312.1,MGI:MGI:1926224;Name=NP_001404312.1;Note=isoform 18 is encoded by transcript variant 28;gbkey=CDS;gene=Rbfox1;product=RNA binding protein fox-1 homolog 1 isoform 18;protein_id=NP_001404312.1;extra_copy_number=0
CM058256.1	Liftoff	CDS	5171316	5171369	.	+	.	ID=cds-NP_001404312.1;Parent=rna-NM_001417383.1;Dbxref=GeneID:268859,GenBank:NP_001404312.1,MGI:MGI:1926224;Name=NP_001404312.1;Note=isoform 18 is encoded by transcript variant 28;gbkey=CDS;gene=Rbfox1;product=RNA binding protein fox-1 homolog 1 isoform 18;protein_id=NP_001404312.1;extra_copy_number=0
CM058256.1	Liftoff	CDS	5178023	5178115	.	+	.	ID=cds-NP_001404312.1;Parent=rna-NM_001417383.1;Dbxref=GeneID:268859,GenBank:NP_001404312.1,MGI:MGI:1926224;Name=NP_001404312.1;Note=isoform 18 is encoded by transcript variant 28;gbkey=CDS;gene=Rbfox1;product=RNA binding protein fox-1 homolog 1 isoform 18;protein_id=NP_001404312.1;extra_copy_number=0
CM058256.1	Liftoff	CDS	5179908	5179968	.	+	.	ID=cds-NP_001404312.1;Parent=rna-NM_001417383.1;Dbxref=GeneID:268859,GenBank:NP_001404312.1,MGI:MGI:1926224;Name=NP_001404312.1;Note=isoform 18 is encoded by transcript variant 28;gbkey=CDS;gene=Rbfox1;product=RNA binding protein fox-1 homolog 1 isoform 18;protein_id=NP_001404312.1;extra_copy_number=0
CM058256.1	Liftoff	CDS	5216244	5216324	.	+	.	ID=cds-NP_001404312.1;Parent=rna-NM_001417383.1;Dbxref=GeneID:268859,GenBank:NP_001404312.1,MGI:MGI:1926224;Name=NP_001404312.1;Note=isoform 18 is encoded by transcript variant 28;gbkey=CDS;gene=Rbfox1;product=RNA binding protein fox-1 homolog 1 isoform 18;protein_id=NP_001404312.1;extra_copy_number=0
CM058256.1	Liftoff	CDS	5238814	5238946	.	+	.	ID=cds-NP_001404312.1;Parent=rna-NM_001417383.1;Dbxref=GeneID:268859,GenBank:NP_001404312.1,MGI:MGI:1926224;Name=NP_001404312.1;Note=isoform 18 is encoded by transcript variant 28;gbkey=CDS;gene=Rbfox1;product=RNA binding protein fox-1 homolog 1 isoform 18;protein_id=NP_001404312.1;extra_copy_number=0
CM058256.1	Liftoff	CDS	5249747	5249786	.	+	.	ID=cds-NP_001404312.1;Parent=rna-NM_001417383.1;Dbxref=GeneID:268859,GenBank:NP_001404312.1,MGI:MGI:1926224;Name=NP_001404312.1;Note=isoform 18 is encoded by transcript variant 28;gbkey=CDS;gene=Rbfox1;product=RNA binding protein fox-1 homolog 1 isoform 18;protein_id=NP_001404312.1;extra_copy_number=0
CM058256.1	Liftoff	CDS	5261803	5261867	.	+	.	ID=cds-NP_001404312.1;Parent=rna-NM_001417383.1;Dbxref=GeneID:268859,GenBank:NP_001404312.1,MGI:MGI:1926224;Name=NP_001404312.1;Note=isoform 18 is encoded by transcript variant 28;gbkey=CDS;gene=Rbfox1;product=RNA binding protein fox-1 homolog 1 isoform 18;protein_id=NP_001404312.1;extra_copy_number=0
CM058256.1	Liftoff	CDS	5293862	5293937	.	+	.	ID=cds-NP_001404312.1;Parent=rna-NM_001417383.1;Dbxref=GeneID:268859,GenBank:NP_001404312.1,MGI:MGI:1926224;Name=NP_001404312.1;Note=isoform 18 is encoded by transcript variant 28;gbkey=CDS;gene=Rbfox1;product=RNA binding protein fox-1 homolog 1 isoform 18;protein_id=NP_001404312.1;extra_copy_number=0
CM058256.1	Liftoff	CDS	5295589	5295711	.	+	.	ID=cds-NP_001404312.1;Parent=rna-NM_001417383.1;Dbxref=GeneID:268859,GenBank:NP_001404312.1,MGI:MGI:1926224;Name=NP_001404312.1;Note=isoform 18 is encoded by transcript variant 28;gbkey=CDS;gene=Rbfox1;product=RNA binding protein fox-1 homolog 1 isoform 18;protein_id=NP_001404312.1;extra_copy_number=0
CM058256.1	Liftoff	mRNA	4234504	5298378	.	+	.	ID=rna-NM_001417388.1;Parent=gene-Rbfox1;Dbxref=GeneID:268859,GenBank:NM_001417388.1,MGI:MGI:1926224;Name=NM_001417388.1;gbkey=mRNA;gene=Rbfox1;product=RNA binding protein%2C fox-1 homolog (C. elegans) 1%2C transcript variant 33;transcript_id=NM_001417388.1;matches_ref_protein=True;valid_ORF=True;extra_copy_number=0
CM058256.1	Liftoff	exon	4234504	4234665	.	+	.	ID=exon-NM_001417388.1-1;Parent=rna-NM_001417388.1;Dbxref=GeneID:268859,GenBank:NM_001417388.1,MGI:MGI:1926224;gbkey=mRNA;gene=Rbfox1;product=RNA binding protein%2C fox-1 homolog (C. elegans) 1%2C transcript variant 33;transcript_id=NM_001417388.1;extra_copy_number=0
CM058256.1	Liftoff	exon	4373282	4373329	.	+	.	ID=exon-NM_001417388.1-2;Parent=rna-NM_001417388.1;Dbxref=GeneID:268859,GenBank:NM_001417388.1,MGI:MGI:1926224;gbkey=mRNA;gene=Rbfox1;product=RNA binding protein%2C fox-1 homolog (C. elegans) 1%2C transcript variant 33;transcript_id=NM_001417388.1;extra_copy_number=0
CM058256.1	Liftoff	exon	4694853	4694894	.	+	.	ID=exon-NM_001417388.1-3;Parent=rna-NM_001417388.1;Dbxref=GeneID:268859,GenBank:NM_001417388.1,MGI:MGI:1926224;gbkey=mRNA;gene=Rbfox1;product=RNA binding protein%2C fox-1 homolog (C. elegans) 1%2C transcript variant 33;transcript_id=NM_001417388.1;extra_copy_number=0
CM058256.1	Liftoff	exon	5110042	5110281	.	+	.	ID=exon-NM_001417388.1-4;Parent=rna-NM_001417388.1;Dbxref=GeneID:268859,GenBank:NM_001417388.1,MGI:MGI:1926224;gbkey=mRNA;gene=Rbfox1;product=RNA binding protein%2C fox-1 homolog (C. elegans) 1%2C transcript variant 33;transcript_id=NM_001417388.1;extra_copy_number=0
CM058256.1	Liftoff	exon	5162762	5162905	.	+	.	ID=exon-NM_001417388.1-5;Parent=rna-NM_001417388.1;Dbxref=GeneID:268859,GenBank:NM_001417388.1,MGI:MGI:1926224;gbkey=mRNA;gene=Rbfox1;product=RNA binding protein%2C fox-1 homolog (C. elegans) 1%2C transcript variant 33;transcript_id=NM_001417388.1;extra_copy_number=0
CM058256.1	Liftoff	exon	5171316	5171369	.	+	.	ID=exon-NM_001417388.1-6;Parent=rna-NM_001417388.1;Dbxref=GeneID:268859,GenBank:NM_001417388.1,MGI:MGI:1926224;gbkey=mRNA;gene=Rbfox1;product=RNA binding protein%2C fox-1 homolog (C. elegans) 1%2C transcript variant 33;transcript_id=NM_001417388.1;extra_copy_number=0
CM058256.1	Liftoff	exon	5178023	5178115	.	+	.	ID=exon-NM_001417388.1-7;Parent=rna-NM_001417388.1;Dbxref=GeneID:268859,GenBank:NM_001417388.1,MGI:MGI:1926224;gbkey=mRNA;gene=Rbfox1;product=RNA binding protein%2C fox-1 homolog (C. elegans) 1%2C transcript variant 33;transcript_id=NM_001417388.1;extra_copy_number=0
CM058256.1	Liftoff	exon	5179908	5179968	.	+	.	ID=exon-NM_001417388.1-8;Parent=rna-NM_001417388.1;Dbxref=GeneID:268859,GenBank:NM_001417388.1,MGI:MGI:1926224;gbkey=mRNA;gene=Rbfox1;product=RNA binding protein%2C fox-1 homolog (C. elegans) 1%2C transcript variant 33;transcript_id=NM_001417388.1;extra_copy_number=0
CM058256.1	Liftoff	exon	5192280	5192333	.	+	.	ID=exon-NM_001417388.1-9;Parent=rna-NM_001417388.1;Dbxref=GeneID:268859,GenBank:NM_001417388.1,MGI:MGI:1926224;gbkey=mRNA;gene=Rbfox1;product=RNA binding protein%2C fox-1 homolog (C. elegans) 1%2C transcript variant 33;transcript_id=NM_001417388.1;extra_copy_number=0
CM058256.1	Liftoff	exon	5216244	5216324	.	+	.	ID=exon-NM_001417388.1-10;Parent=rna-NM_001417388.1;Dbxref=GeneID:268859,GenBank:NM_001417388.1,MGI:MGI:1926224;gbkey=mRNA;gene=Rbfox1;product=RNA binding protein%2C fox-1 homolog (C. elegans) 1%2C transcript variant 33;transcript_id=NM_001417388.1;extra_copy_number=0
CM058256.1	Liftoff	exon	5238814	5238946	.	+	.	ID=exon-NM_001417388.1-11;Parent=rna-NM_001417388.1;Dbxref=GeneID:268859,GenBank:NM_001417388.1,MGI:MGI:1926224;gbkey=mRNA;gene=Rbfox1;product=RNA binding protein%2C fox-1 homolog (C. elegans) 1%2C transcript variant 33;transcript_id=NM_001417388.1;extra_copy_number=0
CM058256.1	Liftoff	exon	5249747	5249786	.	+	.	ID=exon-NM_001417388.1-12;Parent=rna-NM_001417388.1;Dbxref=GeneID:268859,GenBank:NM_001417388.1,MGI:MGI:1926224;gbkey=mRNA;gene=Rbfox1;product=RNA binding protein%2C fox-1 homolog (C. elegans) 1%2C transcript variant 33;transcript_id=NM_001417388.1;extra_copy_number=0
CM058256.1	Liftoff	exon	5261803	5261867	.	+	.	ID=exon-NM_001417388.1-13;Parent=rna-NM_001417388.1;Dbxref=GeneID:268859,GenBank:NM_001417388.1,MGI:MGI:1926224;gbkey=mRNA;gene=Rbfox1;product=RNA binding protein%2C fox-1 homolog (C. elegans) 1%2C transcript variant 33;transcript_id=NM_001417388.1;extra_copy_number=0
CM058256.1	Liftoff	exon	5277886	5277938	.	+	.	ID=exon-NM_001417388.1-14;Parent=rna-NM_001417388.1;Dbxref=GeneID:268859,GenBank:NM_001417388.1,MGI:MGI:1926224;gbkey=mRNA;gene=Rbfox1;product=RNA binding protein%2C fox-1 homolog (C. elegans) 1%2C transcript variant 33;transcript_id=NM_001417388.1;extra_copy_number=0
CM058256.1	Liftoff	exon	5293862	5293937	.	+	.	ID=exon-NM_001417388.1-15;Parent=rna-NM_001417388.1;Dbxref=GeneID:268859,GenBank:NM_001417388.1,MGI:MGI:1926224;gbkey=mRNA;gene=Rbfox1;product=RNA binding protein%2C fox-1 homolog (C. elegans) 1%2C transcript variant 33;transcript_id=NM_001417388.1;extra_copy_number=0
CM058256.1	Liftoff	exon	5295589	5298378	.	+	.	ID=exon-NM_001417388.1-16;Parent=rna-NM_001417388.1;Dbxref=GeneID:268859,GenBank:NM_001417388.1,MGI:MGI:1926224;gbkey=mRNA;gene=Rbfox1;product=RNA binding protein%2C fox-1 homolog (C. elegans) 1%2C transcript variant 33;transcript_id=NM_001417388.1;extra_copy_number=0
CM058256.1	Liftoff	CDS	4694868	4694894	.	+	.	ID=cds-NP_001404317.1;Parent=rna-NM_001417388.1;Dbxref=GeneID:268859,GenBank:NP_001404317.1,MGI:MGI:1926224;Name=NP_001404317.1;Note=isoform 22 is encoded by transcript variant 33;gbkey=CDS;gene=Rbfox1;product=RNA binding protein fox-1 homolog 1 isoform 22;protein_id=NP_001404317.1;extra_copy_number=0
CM058256.1	Liftoff	CDS	5110042	5110281	.	+	.	ID=cds-NP_001404317.1;Parent=rna-NM_001417388.1;Dbxref=GeneID:268859,GenBank:NP_001404317.1,MGI:MGI:1926224;Name=NP_001404317.1;Note=isoform 22 is encoded by transcript variant 33;gbkey=CDS;gene=Rbfox1;product=RNA binding protein fox-1 homolog 1 isoform 22;protein_id=NP_001404317.1;extra_copy_number=0
CM058256.1	Liftoff	CDS	5162762	5162905	.	+	.	ID=cds-NP_001404317.1;Parent=rna-NM_001417388.1;Dbxref=GeneID:268859,GenBank:NP_001404317.1,MGI:MGI:1926224;Name=NP_001404317.1;Note=isoform 22 is encoded by transcript variant 33;gbkey=CDS;gene=Rbfox1;product=RNA binding protein fox-1 homolog 1 isoform 22;protein_id=NP_001404317.1;extra_copy_number=0
CM058256.1	Liftoff	CDS	5171316	5171369	.	+	.	ID=cds-NP_001404317.1;Parent=rna-NM_001417388.1;Dbxref=GeneID:268859,GenBank:NP_001404317.1,MGI:MGI:1926224;Name=NP_001404317.1;Note=isoform 22 is encoded by transcript variant 33;gbkey=CDS;gene=Rbfox1;product=RNA binding protein fox-1 homolog 1 isoform 22;protein_id=NP_001404317.1;extra_copy_number=0
CM058256.1	Liftoff	CDS	5178023	5178115	.	+	.	ID=cds-NP_001404317.1;Parent=rna-NM_001417388.1;Dbxref=GeneID:268859,GenBank:NP_001404317.1,MGI:MGI:1926224;Name=NP_001404317.1;Note=isoform 22 is encoded by transcript variant 33;gbkey=CDS;gene=Rbfox1;product=RNA binding protein fox-1 homolog 1 isoform 22;protein_id=NP_001404317.1;extra_copy_number=0
CM058256.1	Liftoff	CDS	5179908	5179968	.	+	.	ID=cds-NP_001404317.1;Parent=rna-NM_001417388.1;Dbxref=GeneID:268859,GenBank:NP_001404317.1,MGI:MGI:1926224;Name=NP_001404317.1;Note=isoform 22 is encoded by transcript variant 33;gbkey=CDS;gene=Rbfox1;product=RNA binding protein fox-1 homolog 1 isoform 22;protein_id=NP_001404317.1;extra_copy_number=0
CM058256.1	Liftoff	CDS	5192280	5192333	.	+	.	ID=cds-NP_001404317.1;Parent=rna-NM_001417388.1;Dbxref=GeneID:268859,GenBank:NP_001404317.1,MGI:MGI:1926224;Name=NP_001404317.1;Note=isoform 22 is encoded by transcript variant 33;gbkey=CDS;gene=Rbfox1;product=RNA binding protein fox-1 homolog 1 isoform 22;protein_id=NP_001404317.1;extra_copy_number=0
CM058256.1	Liftoff	CDS	5216244	5216324	.	+	.	ID=cds-NP_001404317.1;Parent=rna-NM_001417388.1;Dbxref=GeneID:268859,GenBank:NP_001404317.1,MGI:MGI:1926224;Name=NP_001404317.1;Note=isoform 22 is encoded by transcript variant 33;gbkey=CDS;gene=Rbfox1;product=RNA binding protein fox-1 homolog 1 isoform 22;protein_id=NP_001404317.1;extra_copy_number=0
CM058256.1	Liftoff	CDS	5238814	5238946	.	+	.	ID=cds-NP_001404317.1;Parent=rna-NM_001417388.1;Dbxref=GeneID:268859,GenBank:NP_001404317.1,MGI:MGI:1926224;Name=NP_001404317.1;Note=isoform 22 is encoded by transcript variant 33;gbkey=CDS;gene=Rbfox1;product=RNA binding protein fox-1 homolog 1 isoform 22;protein_id=NP_001404317.1;extra_copy_number=0
CM058256.1	Liftoff	CDS	5249747	5249786	.	+	.	ID=cds-NP_001404317.1;Parent=rna-NM_001417388.1;Dbxref=GeneID:268859,GenBank:NP_001404317.1,MGI:MGI:1926224;Name=NP_001404317.1;Note=isoform 22 is encoded by transcript variant 33;gbkey=CDS;gene=Rbfox1;product=RNA binding protein fox-1 homolog 1 isoform 22;protein_id=NP_001404317.1;extra_copy_number=0
CM058256.1	Liftoff	CDS	5261803	5261867	.	+	.	ID=cds-NP_001404317.1;Parent=rna-NM_001417388.1;Dbxref=GeneID:268859,GenBank:NP_001404317.1,MGI:MGI:1926224;Name=NP_001404317.1;Note=isoform 22 is encoded by transcript variant 33;gbkey=CDS;gene=Rbfox1;product=RNA binding protein fox-1 homolog 1 isoform 22;protein_id=NP_001404317.1;extra_copy_number=0
CM058256.1	Liftoff	CDS	5277886	5277938	.	+	.	ID=cds-NP_001404317.1;Parent=rna-NM_001417388.1;Dbxref=GeneID:268859,GenBank:NP_001404317.1,MGI:MGI:1926224;Name=NP_001404317.1;Note=isoform 22 is encoded by transcript variant 33;gbkey=CDS;gene=Rbfox1;product=RNA binding protein fox-1 homolog 1 isoform 22;protein_id=NP_001404317.1;extra_copy_number=0
CM058256.1	Liftoff	CDS	5293862	5293937	.	+	.	ID=cds-NP_001404317.1;Parent=rna-NM_001417388.1;Dbxref=GeneID:268859,GenBank:NP_001404317.1,MGI:MGI:1926224;Name=NP_001404317.1;Note=isoform 22 is encoded by transcript variant 33;gbkey=CDS;gene=Rbfox1;product=RNA binding protein fox-1 homolog 1 isoform 22;protein_id=NP_001404317.1;extra_copy_number=0
CM058256.1	Liftoff	CDS	5295589	5295589	.	+	.	ID=cds-NP_001404317.1;Parent=rna-NM_001417388.1;Dbxref=GeneID:268859,GenBank:NP_001404317.1,MGI:MGI:1926224;Name=NP_001404317.1;Note=isoform 22 is encoded by transcript variant 33;gbkey=CDS;gene=Rbfox1;product=RNA binding protein fox-1 homolog 1 isoform 22;protein_id=NP_001404317.1;extra_copy_number=0
CM058256.1	Liftoff	mRNA	4234504	5298378	.	+	.	ID=rna-NM_001417389.1;Parent=gene-Rbfox1;Dbxref=GeneID:268859,GenBank:NM_001417389.1,MGI:MGI:1926224;Name=NM_001417389.1;gbkey=mRNA;gene=Rbfox1;product=RNA binding protein%2C fox-1 homolog (C. elegans) 1%2C transcript variant 34;transcript_id=NM_001417389.1;matches_ref_protein=True;valid_ORF=True;extra_copy_number=0
CM058256.1	Liftoff	exon	4234504	4234661	.	+	.	ID=exon-NM_001417389.1-1;Parent=rna-NM_001417389.1;Dbxref=GeneID:268859,GenBank:NM_001417389.1,MGI:MGI:1926224;gbkey=mRNA;gene=Rbfox1;product=RNA binding protein%2C fox-1 homolog (C. elegans) 1%2C transcript variant 34;transcript_id=NM_001417389.1;extra_copy_number=0
CM058256.1	Liftoff	exon	4373282	4373329	.	+	.	ID=exon-NM_001417389.1-2;Parent=rna-NM_001417389.1;Dbxref=GeneID:268859,GenBank:NM_001417389.1,MGI:MGI:1926224;gbkey=mRNA;gene=Rbfox1;product=RNA binding protein%2C fox-1 homolog (C. elegans) 1%2C transcript variant 34;transcript_id=NM_001417389.1;extra_copy_number=0
CM058256.1	Liftoff	exon	4694853	4694894	.	+	.	ID=exon-NM_001417389.1-3;Parent=rna-NM_001417389.1;Dbxref=GeneID:268859,GenBank:NM_001417389.1,MGI:MGI:1926224;gbkey=mRNA;gene=Rbfox1;product=RNA binding protein%2C fox-1 homolog (C. elegans) 1%2C transcript variant 34;transcript_id=NM_001417389.1;extra_copy_number=0
CM058256.1	Liftoff	exon	5110042	5110281	.	+	.	ID=exon-NM_001417389.1-4;Parent=rna-NM_001417389.1;Dbxref=GeneID:268859,GenBank:NM_001417389.1,MGI:MGI:1926224;gbkey=mRNA;gene=Rbfox1;product=RNA binding protein%2C fox-1 homolog (C. elegans) 1%2C transcript variant 34;transcript_id=NM_001417389.1;extra_copy_number=0
CM058256.1	Liftoff	exon	5162762	5162905	.	+	.	ID=exon-NM_001417389.1-5;Parent=rna-NM_001417389.1;Dbxref=GeneID:268859,GenBank:NM_001417389.1,MGI:MGI:1926224;gbkey=mRNA;gene=Rbfox1;product=RNA binding protein%2C fox-1 homolog (C. elegans) 1%2C transcript variant 34;transcript_id=NM_001417389.1;extra_copy_number=0
CM058256.1	Liftoff	exon	5171316	5171369	.	+	.	ID=exon-NM_001417389.1-6;Parent=rna-NM_001417389.1;Dbxref=GeneID:268859,GenBank:NM_001417389.1,MGI:MGI:1926224;gbkey=mRNA;gene=Rbfox1;product=RNA binding protein%2C fox-1 homolog (C. elegans) 1%2C transcript variant 34;transcript_id=NM_001417389.1;extra_copy_number=0
CM058256.1	Liftoff	exon	5178023	5178115	.	+	.	ID=exon-NM_001417389.1-7;Parent=rna-NM_001417389.1;Dbxref=GeneID:268859,GenBank:NM_001417389.1,MGI:MGI:1926224;gbkey=mRNA;gene=Rbfox1;product=RNA binding protein%2C fox-1 homolog (C. elegans) 1%2C transcript variant 34;transcript_id=NM_001417389.1;extra_copy_number=0
CM058256.1	Liftoff	exon	5179908	5179968	.	+	.	ID=exon-NM_001417389.1-8;Parent=rna-NM_001417389.1;Dbxref=GeneID:268859,GenBank:NM_001417389.1,MGI:MGI:1926224;gbkey=mRNA;gene=Rbfox1;product=RNA binding protein%2C fox-1 homolog (C. elegans) 1%2C transcript variant 34;transcript_id=NM_001417389.1;extra_copy_number=0
CM058256.1	Liftoff	exon	5192280	5192333	.	+	.	ID=exon-NM_001417389.1-9;Parent=rna-NM_001417389.1;Dbxref=GeneID:268859,GenBank:NM_001417389.1,MGI:MGI:1926224;gbkey=mRNA;gene=Rbfox1;product=RNA binding protein%2C fox-1 homolog (C. elegans) 1%2C transcript variant 34;transcript_id=NM_001417389.1;extra_copy_number=0
CM058256.1	Liftoff	exon	5216244	5216324	.	+	.	ID=exon-NM_001417389.1-10;Parent=rna-NM_001417389.1;Dbxref=GeneID:268859,GenBank:NM_001417389.1,MGI:MGI:1926224;gbkey=mRNA;gene=Rbfox1;product=RNA binding protein%2C fox-1 homolog (C. elegans) 1%2C transcript variant 34;transcript_id=NM_001417389.1;extra_copy_number=0
CM058256.1	Liftoff	exon	5238814	5238946	.	+	.	ID=exon-NM_001417389.1-11;Parent=rna-NM_001417389.1;Dbxref=GeneID:268859,GenBank:NM_001417389.1,MGI:MGI:1926224;gbkey=mRNA;gene=Rbfox1;product=RNA binding protein%2C fox-1 homolog (C. elegans) 1%2C transcript variant 34;transcript_id=NM_001417389.1;extra_copy_number=0
CM058256.1	Liftoff	exon	5249747	5249786	.	+	.	ID=exon-NM_001417389.1-12;Parent=rna-NM_001417389.1;Dbxref=GeneID:268859,GenBank:NM_001417389.1,MGI:MGI:1926224;gbkey=mRNA;gene=Rbfox1;product=RNA binding protein%2C fox-1 homolog (C. elegans) 1%2C transcript variant 34;transcript_id=NM_001417389.1;extra_copy_number=0
CM058256.1	Liftoff	exon	5261803	5261867	.	+	.	ID=exon-NM_001417389.1-13;Parent=rna-NM_001417389.1;Dbxref=GeneID:268859,GenBank:NM_001417389.1,MGI:MGI:1926224;gbkey=mRNA;gene=Rbfox1;product=RNA binding protein%2C fox-1 homolog (C. elegans) 1%2C transcript variant 34;transcript_id=NM_001417389.1;extra_copy_number=0
CM058256.1	Liftoff	exon	5277886	5277938	.	+	.	ID=exon-NM_001417389.1-14;Parent=rna-NM_001417389.1;Dbxref=GeneID:268859,GenBank:NM_001417389.1,MGI:MGI:1926224;gbkey=mRNA;gene=Rbfox1;product=RNA binding protein%2C fox-1 homolog (C. elegans) 1%2C transcript variant 34;transcript_id=NM_001417389.1;extra_copy_number=0
CM058256.1	Liftoff	exon	5293862	5293937	.	+	.	ID=exon-NM_001417389.1-15;Parent=rna-NM_001417389.1;Dbxref=GeneID:268859,GenBank:NM_001417389.1,MGI:MGI:1926224;gbkey=mRNA;gene=Rbfox1;product=RNA binding protein%2C fox-1 homolog (C. elegans) 1%2C transcript variant 34;transcript_id=NM_001417389.1;extra_copy_number=0
CM058256.1	Liftoff	exon	5295589	5298378	.	+	.	ID=exon-NM_001417389.1-16;Parent=rna-NM_001417389.1;Dbxref=GeneID:268859,GenBank:NM_001417389.1,MGI:MGI:1926224;gbkey=mRNA;gene=Rbfox1;product=RNA binding protein%2C fox-1 homolog (C. elegans) 1%2C transcript variant 34;transcript_id=NM_001417389.1;extra_copy_number=0
CM058256.1	Liftoff	CDS	4694868	4694894	.	+	.	ID=cds-NP_001404318.1;Parent=rna-NM_001417389.1;Dbxref=GeneID:268859,GenBank:NP_001404318.1,MGI:MGI:1926224;Name=NP_001404318.1;Note=isoform 22 is encoded by transcript variant 34;gbkey=CDS;gene=Rbfox1;product=RNA binding protein fox-1 homolog 1 isoform 22;protein_id=NP_001404318.1;extra_copy_number=0
CM058256.1	Liftoff	CDS	5110042	5110281	.	+	.	ID=cds-NP_001404318.1;Parent=rna-NM_001417389.1;Dbxref=GeneID:268859,GenBank:NP_001404318.1,MGI:MGI:1926224;Name=NP_001404318.1;Note=isoform 22 is encoded by transcript variant 34;gbkey=CDS;gene=Rbfox1;product=RNA binding protein fox-1 homolog 1 isoform 22;protein_id=NP_001404318.1;extra_copy_number=0
CM058256.1	Liftoff	CDS	5162762	5162905	.	+	.	ID=cds-NP_001404318.1;Parent=rna-NM_001417389.1;Dbxref=GeneID:268859,GenBank:NP_001404318.1,MGI:MGI:1926224;Name=NP_001404318.1;Note=isoform 22 is encoded by transcript variant 34;gbkey=CDS;gene=Rbfox1;product=RNA binding protein fox-1 homolog 1 isoform 22;protein_id=NP_001404318.1;extra_copy_number=0
CM058256.1	Liftoff	CDS	5171316	5171369	.	+	.	ID=cds-NP_001404318.1;Parent=rna-NM_001417389.1;Dbxref=GeneID:268859,GenBank:NP_001404318.1,MGI:MGI:1926224;Name=NP_001404318.1;Note=isoform 22 is encoded by transcript variant 34;gbkey=CDS;gene=Rbfox1;product=RNA binding protein fox-1 homolog 1 isoform 22;protein_id=NP_001404318.1;extra_copy_number=0
CM058256.1	Liftoff	CDS	5178023	5178115	.	+	.	ID=cds-NP_001404318.1;Parent=rna-NM_001417389.1;Dbxref=GeneID:268859,GenBank:NP_001404318.1,MGI:MGI:1926224;Name=NP_001404318.1;Note=isoform 22 is encoded by transcript variant 34;gbkey=CDS;gene=Rbfox1;product=RNA binding protein fox-1 homolog 1 isoform 22;protein_id=NP_001404318.1;extra_copy_number=0
CM058256.1	Liftoff	CDS	5179908	5179968	.	+	.	ID=cds-NP_001404318.1;Parent=rna-NM_001417389.1;Dbxref=GeneID:268859,GenBank:NP_001404318.1,MGI:MGI:1926224;Name=NP_001404318.1;Note=isoform 22 is encoded by transcript variant 34;gbkey=CDS;gene=Rbfox1;product=RNA binding protein fox-1 homolog 1 isoform 22;protein_id=NP_001404318.1;extra_copy_number=0
CM058256.1	Liftoff	CDS	5192280	5192333	.	+	.	ID=cds-NP_001404318.1;Parent=rna-NM_001417389.1;Dbxref=GeneID:268859,GenBank:NP_001404318.1,MGI:MGI:1926224;Name=NP_001404318.1;Note=isoform 22 is encoded by transcript variant 34;gbkey=CDS;gene=Rbfox1;product=RNA binding protein fox-1 homolog 1 isoform 22;protein_id=NP_001404318.1;extra_copy_number=0
CM058256.1	Liftoff	CDS	5216244	5216324	.	+	.	ID=cds-NP_001404318.1;Parent=rna-NM_001417389.1;Dbxref=GeneID:268859,GenBank:NP_001404318.1,MGI:MGI:1926224;Name=NP_001404318.1;Note=isoform 22 is encoded by transcript variant 34;gbkey=CDS;gene=Rbfox1;product=RNA binding protein fox-1 homolog 1 isoform 22;protein_id=NP_001404318.1;extra_copy_number=0
CM058256.1	Liftoff	CDS	5238814	5238946	.	+	.	ID=cds-NP_001404318.1;Parent=rna-NM_001417389.1;Dbxref=GeneID:268859,GenBank:NP_001404318.1,MGI:MGI:1926224;Name=NP_001404318.1;Note=isoform 22 is encoded by transcript variant 34;gbkey=CDS;gene=Rbfox1;product=RNA binding protein fox-1 homolog 1 isoform 22;protein_id=NP_001404318.1;extra_copy_number=0
CM058256.1	Liftoff	CDS	5249747	5249786	.	+	.	ID=cds-NP_001404318.1;Parent=rna-NM_001417389.1;Dbxref=GeneID:268859,GenBank:NP_001404318.1,MGI:MGI:1926224;Name=NP_001404318.1;Note=isoform 22 is encoded by transcript variant 34;gbkey=CDS;gene=Rbfox1;product=RNA binding protein fox-1 homolog 1 isoform 22;protein_id=NP_001404318.1;extra_copy_number=0
CM058256.1	Liftoff	CDS	5261803	5261867	.	+	.	ID=cds-NP_001404318.1;Parent=rna-NM_001417389.1;Dbxref=GeneID:268859,GenBank:NP_001404318.1,MGI:MGI:1926224;Name=NP_001404318.1;Note=isoform 22 is encoded by transcript variant 34;gbkey=CDS;gene=Rbfox1;product=RNA binding protein fox-1 homolog 1 isoform 22;protein_id=NP_001404318.1;extra_copy_number=0
CM058256.1	Liftoff	CDS	5277886	5277938	.	+	.	ID=cds-NP_001404318.1;Parent=rna-NM_001417389.1;Dbxref=GeneID:268859,GenBank:NP_001404318.1,MGI:MGI:1926224;Name=NP_001404318.1;Note=isoform 22 is encoded by transcript variant 34;gbkey=CDS;gene=Rbfox1;product=RNA binding protein fox-1 homolog 1 isoform 22;protein_id=NP_001404318.1;extra_copy_number=0
CM058256.1	Liftoff	CDS	5293862	5293937	.	+	.	ID=cds-NP_001404318.1;Parent=rna-NM_001417389.1;Dbxref=GeneID:268859,GenBank:NP_001404318.1,MGI:MGI:1926224;Name=NP_001404318.1;Note=isoform 22 is encoded by transcript variant 34;gbkey=CDS;gene=Rbfox1;product=RNA binding protein fox-1 homolog 1 isoform 22;protein_id=NP_001404318.1;extra_copy_number=0
CM058256.1	Liftoff	CDS	5295589	5295589	.	+	.	ID=cds-NP_001404318.1;Parent=rna-NM_001417389.1;Dbxref=GeneID:268859,GenBank:NP_001404318.1,MGI:MGI:1926224;Name=NP_001404318.1;Note=isoform 22 is encoded by transcript variant 34;gbkey=CDS;gene=Rbfox1;product=RNA binding protein fox-1 homolog 1 isoform 22;protein_id=NP_001404318.1;extra_copy_number=0
CM058256.1	Liftoff	mRNA	4234504	5298378	.	+	.	ID=rna-NM_001417393.1;Parent=gene-Rbfox1;Dbxref=GeneID:268859,GenBank:NM_001417393.1,MGI:MGI:1926224;Name=NM_001417393.1;gbkey=mRNA;gene=Rbfox1;product=RNA binding protein%2C fox-1 homolog (C. elegans) 1%2C transcript variant 38;transcript_id=NM_001417393.1;matches_ref_protein=True;valid_ORF=True;extra_copy_number=0
CM058256.1	Liftoff	exon	4234504	4234661	.	+	.	ID=exon-NM_001417393.1-1;Parent=rna-NM_001417393.1;Dbxref=GeneID:268859,GenBank:NM_001417393.1,MGI:MGI:1926224;gbkey=mRNA;gene=Rbfox1;product=RNA binding protein%2C fox-1 homolog (C. elegans) 1%2C transcript variant 38;transcript_id=NM_001417393.1;extra_copy_number=0
CM058256.1	Liftoff	exon	4373282	4373329	.	+	.	ID=exon-NM_001417393.1-2;Parent=rna-NM_001417393.1;Dbxref=GeneID:268859,GenBank:NM_001417393.1,MGI:MGI:1926224;gbkey=mRNA;gene=Rbfox1;product=RNA binding protein%2C fox-1 homolog (C. elegans) 1%2C transcript variant 38;transcript_id=NM_001417393.1;extra_copy_number=0
CM058256.1	Liftoff	exon	4694853	4694894	.	+	.	ID=exon-NM_001417393.1-3;Parent=rna-NM_001417393.1;Dbxref=GeneID:268859,GenBank:NM_001417393.1,MGI:MGI:1926224;gbkey=mRNA;gene=Rbfox1;product=RNA binding protein%2C fox-1 homolog (C. elegans) 1%2C transcript variant 38;transcript_id=NM_001417393.1;extra_copy_number=0
CM058256.1	Liftoff	exon	5110042	5110281	.	+	.	ID=exon-NM_001417393.1-4;Parent=rna-NM_001417393.1;Dbxref=GeneID:268859,GenBank:NM_001417393.1,MGI:MGI:1926224;gbkey=mRNA;gene=Rbfox1;product=RNA binding protein%2C fox-1 homolog (C. elegans) 1%2C transcript variant 38;transcript_id=NM_001417393.1;extra_copy_number=0
CM058256.1	Liftoff	exon	5162765	5162905	.	+	.	ID=exon-NM_001417393.1-5;Parent=rna-NM_001417393.1;Dbxref=GeneID:268859,GenBank:NM_001417393.1,MGI:MGI:1926224;gbkey=mRNA;gene=Rbfox1;product=RNA binding protein%2C fox-1 homolog (C. elegans) 1%2C transcript variant 38;transcript_id=NM_001417393.1;extra_copy_number=0
CM058256.1	Liftoff	exon	5171316	5171369	.	+	.	ID=exon-NM_001417393.1-6;Parent=rna-NM_001417393.1;Dbxref=GeneID:268859,GenBank:NM_001417393.1,MGI:MGI:1926224;gbkey=mRNA;gene=Rbfox1;product=RNA binding protein%2C fox-1 homolog (C. elegans) 1%2C transcript variant 38;transcript_id=NM_001417393.1;extra_copy_number=0
CM058256.1	Liftoff	exon	5178023	5178115	.	+	.	ID=exon-NM_001417393.1-7;Parent=rna-NM_001417393.1;Dbxref=GeneID:268859,GenBank:NM_001417393.1,MGI:MGI:1926224;gbkey=mRNA;gene=Rbfox1;product=RNA binding protein%2C fox-1 homolog (C. elegans) 1%2C transcript variant 38;transcript_id=NM_001417393.1;extra_copy_number=0
CM058256.1	Liftoff	exon	5179908	5179968	.	+	.	ID=exon-NM_001417393.1-8;Parent=rna-NM_001417393.1;Dbxref=GeneID:268859,GenBank:NM_001417393.1,MGI:MGI:1926224;gbkey=mRNA;gene=Rbfox1;product=RNA binding protein%2C fox-1 homolog (C. elegans) 1%2C transcript variant 38;transcript_id=NM_001417393.1;extra_copy_number=0
CM058256.1	Liftoff	exon	5192280	5192333	.	+	.	ID=exon-NM_001417393.1-9;Parent=rna-NM_001417393.1;Dbxref=GeneID:268859,GenBank:NM_001417393.1,MGI:MGI:1926224;gbkey=mRNA;gene=Rbfox1;product=RNA binding protein%2C fox-1 homolog (C. elegans) 1%2C transcript variant 38;transcript_id=NM_001417393.1;extra_copy_number=0
CM058256.1	Liftoff	exon	5216244	5216324	.	+	.	ID=exon-NM_001417393.1-10;Parent=rna-NM_001417393.1;Dbxref=GeneID:268859,GenBank:NM_001417393.1,MGI:MGI:1926224;gbkey=mRNA;gene=Rbfox1;product=RNA binding protein%2C fox-1 homolog (C. elegans) 1%2C transcript variant 38;transcript_id=NM_001417393.1;extra_copy_number=0
CM058256.1	Liftoff	exon	5238814	5238946	.	+	.	ID=exon-NM_001417393.1-11;Parent=rna-NM_001417393.1;Dbxref=GeneID:268859,GenBank:NM_001417393.1,MGI:MGI:1926224;gbkey=mRNA;gene=Rbfox1;product=RNA binding protein%2C fox-1 homolog (C. elegans) 1%2C transcript variant 38;transcript_id=NM_001417393.1;extra_copy_number=0
CM058256.1	Liftoff	exon	5249747	5249786	.	+	.	ID=exon-NM_001417393.1-12;Parent=rna-NM_001417393.1;Dbxref=GeneID:268859,GenBank:NM_001417393.1,MGI:MGI:1926224;gbkey=mRNA;gene=Rbfox1;product=RNA binding protein%2C fox-1 homolog (C. elegans) 1%2C transcript variant 38;transcript_id=NM_001417393.1;extra_copy_number=0
CM058256.1	Liftoff	exon	5261803	5261867	.	+	.	ID=exon-NM_001417393.1-13;Parent=rna-NM_001417393.1;Dbxref=GeneID:268859,GenBank:NM_001417393.1,MGI:MGI:1926224;gbkey=mRNA;gene=Rbfox1;product=RNA binding protein%2C fox-1 homolog (C. elegans) 1%2C transcript variant 38;transcript_id=NM_001417393.1;extra_copy_number=0
CM058256.1	Liftoff	exon	5277886	5277938	.	+	.	ID=exon-NM_001417393.1-14;Parent=rna-NM_001417393.1;Dbxref=GeneID:268859,GenBank:NM_001417393.1,MGI:MGI:1926224;gbkey=mRNA;gene=Rbfox1;product=RNA binding protein%2C fox-1 homolog (C. elegans) 1%2C transcript variant 38;transcript_id=NM_001417393.1;extra_copy_number=0
CM058256.1	Liftoff	exon	5293862	5293937	.	+	.	ID=exon-NM_001417393.1-15;Parent=rna-NM_001417393.1;Dbxref=GeneID:268859,GenBank:NM_001417393.1,MGI:MGI:1926224;gbkey=mRNA;gene=Rbfox1;product=RNA binding protein%2C fox-1 homolog (C. elegans) 1%2C transcript variant 38;transcript_id=NM_001417393.1;extra_copy_number=0
CM058256.1	Liftoff	exon	5295589	5298378	.	+	.	ID=exon-NM_001417393.1-16;Parent=rna-NM_001417393.1;Dbxref=GeneID:268859,GenBank:NM_001417393.1,MGI:MGI:1926224;gbkey=mRNA;gene=Rbfox1;product=RNA binding protein%2C fox-1 homolog (C. elegans) 1%2C transcript variant 38;transcript_id=NM_001417393.1;extra_copy_number=0
CM058256.1	Liftoff	CDS	4694868	4694894	.	+	.	ID=cds-NP_001404322.1;Parent=rna-NM_001417393.1;Dbxref=GeneID:268859,GenBank:NP_001404322.1,MGI:MGI:1926224;Name=NP_001404322.1;Note=isoform 25 is encoded by transcript variant 38;gbkey=CDS;gene=Rbfox1;product=RNA binding protein fox-1 homolog 1 isoform 25;protein_id=NP_001404322.1;extra_copy_number=0
CM058256.1	Liftoff	CDS	5110042	5110281	.	+	.	ID=cds-NP_001404322.1;Parent=rna-NM_001417393.1;Dbxref=GeneID:268859,GenBank:NP_001404322.1,MGI:MGI:1926224;Name=NP_001404322.1;Note=isoform 25 is encoded by transcript variant 38;gbkey=CDS;gene=Rbfox1;product=RNA binding protein fox-1 homolog 1 isoform 25;protein_id=NP_001404322.1;extra_copy_number=0
CM058256.1	Liftoff	CDS	5162765	5162905	.	+	.	ID=cds-NP_001404322.1;Parent=rna-NM_001417393.1;Dbxref=GeneID:268859,GenBank:NP_001404322.1,MGI:MGI:1926224;Name=NP_001404322.1;Note=isoform 25 is encoded by transcript variant 38;gbkey=CDS;gene=Rbfox1;product=RNA binding protein fox-1 homolog 1 isoform 25;protein_id=NP_001404322.1;extra_copy_number=0
CM058256.1	Liftoff	CDS	5171316	5171369	.	+	.	ID=cds-NP_001404322.1;Parent=rna-NM_001417393.1;Dbxref=GeneID:268859,GenBank:NP_001404322.1,MGI:MGI:1926224;Name=NP_001404322.1;Note=isoform 25 is encoded by transcript variant 38;gbkey=CDS;gene=Rbfox1;product=RNA binding protein fox-1 homolog 1 isoform 25;protein_id=NP_001404322.1;extra_copy_number=0
CM058256.1	Liftoff	CDS	5178023	5178115	.	+	.	ID=cds-NP_001404322.1;Parent=rna-NM_001417393.1;Dbxref=GeneID:268859,GenBank:NP_001404322.1,MGI:MGI:1926224;Name=NP_001404322.1;Note=isoform 25 is encoded by transcript variant 38;gbkey=CDS;gene=Rbfox1;product=RNA binding protein fox-1 homolog 1 isoform 25;protein_id=NP_001404322.1;extra_copy_number=0
CM058256.1	Liftoff	CDS	5179908	5179968	.	+	.	ID=cds-NP_001404322.1;Parent=rna-NM_001417393.1;Dbxref=GeneID:268859,GenBank:NP_001404322.1,MGI:MGI:1926224;Name=NP_001404322.1;Note=isoform 25 is encoded by transcript variant 38;gbkey=CDS;gene=Rbfox1;product=RNA binding protein fox-1 homolog 1 isoform 25;protein_id=NP_001404322.1;extra_copy_number=0
CM058256.1	Liftoff	CDS	5192280	5192333	.	+	.	ID=cds-NP_001404322.1;Parent=rna-NM_001417393.1;Dbxref=GeneID:268859,GenBank:NP_001404322.1,MGI:MGI:1926224;Name=NP_001404322.1;Note=isoform 25 is encoded by transcript variant 38;gbkey=CDS;gene=Rbfox1;product=RNA binding protein fox-1 homolog 1 isoform 25;protein_id=NP_001404322.1;extra_copy_number=0
CM058256.1	Liftoff	CDS	5216244	5216324	.	+	.	ID=cds-NP_001404322.1;Parent=rna-NM_001417393.1;Dbxref=GeneID:268859,GenBank:NP_001404322.1,MGI:MGI:1926224;Name=NP_001404322.1;Note=isoform 25 is encoded by transcript variant 38;gbkey=CDS;gene=Rbfox1;product=RNA binding protein fox-1 homolog 1 isoform 25;protein_id=NP_001404322.1;extra_copy_number=0
CM058256.1	Liftoff	CDS	5238814	5238946	.	+	.	ID=cds-NP_001404322.1;Parent=rna-NM_001417393.1;Dbxref=GeneID:268859,GenBank:NP_001404322.1,MGI:MGI:1926224;Name=NP_001404322.1;Note=isoform 25 is encoded by transcript variant 38;gbkey=CDS;gene=Rbfox1;product=RNA binding protein fox-1 homolog 1 isoform 25;protein_id=NP_001404322.1;extra_copy_number=0
CM058256.1	Liftoff	CDS	5249747	5249786	.	+	.	ID=cds-NP_001404322.1;Parent=rna-NM_001417393.1;Dbxref=GeneID:268859,GenBank:NP_001404322.1,MGI:MGI:1926224;Name=NP_001404322.1;Note=isoform 25 is encoded by transcript variant 38;gbkey=CDS;gene=Rbfox1;product=RNA binding protein fox-1 homolog 1 isoform 25;protein_id=NP_001404322.1;extra_copy_number=0
CM058256.1	Liftoff	CDS	5261803	5261867	.	+	.	ID=cds-NP_001404322.1;Parent=rna-NM_001417393.1;Dbxref=GeneID:268859,GenBank:NP_001404322.1,MGI:MGI:1926224;Name=NP_001404322.1;Note=isoform 25 is encoded by transcript variant 38;gbkey=CDS;gene=Rbfox1;product=RNA binding protein fox-1 homolog 1 isoform 25;protein_id=NP_001404322.1;extra_copy_number=0
CM058256.1	Liftoff	CDS	5277886	5277938	.	+	.	ID=cds-NP_001404322.1;Parent=rna-NM_001417393.1;Dbxref=GeneID:268859,GenBank:NP_001404322.1,MGI:MGI:1926224;Name=NP_001404322.1;Note=isoform 25 is encoded by transcript variant 38;gbkey=CDS;gene=Rbfox1;product=RNA binding protein fox-1 homolog 1 isoform 25;protein_id=NP_001404322.1;extra_copy_number=0
CM058256.1	Liftoff	CDS	5293862	5293937	.	+	.	ID=cds-NP_001404322.1;Parent=rna-NM_001417393.1;Dbxref=GeneID:268859,GenBank:NP_001404322.1,MGI:MGI:1926224;Name=NP_001404322.1;Note=isoform 25 is encoded by transcript variant 38;gbkey=CDS;gene=Rbfox1;product=RNA binding protein fox-1 homolog 1 isoform 25;protein_id=NP_001404322.1;extra_copy_number=0
CM058256.1	Liftoff	CDS	5295589	5295589	.	+	.	ID=cds-NP_001404322.1;Parent=rna-NM_001417393.1;Dbxref=GeneID:268859,GenBank:NP_001404322.1,MGI:MGI:1926224;Name=NP_001404322.1;Note=isoform 25 is encoded by transcript variant 38;gbkey=CDS;gene=Rbfox1;product=RNA binding protein fox-1 homolog 1 isoform 25;protein_id=NP_001404322.1;extra_copy_number=0
CM058256.1	Liftoff	mRNA	4234504	5298378	.	+	.	ID=rna-NM_001417394.1;Parent=gene-Rbfox1;Dbxref=GeneID:268859,GenBank:NM_001417394.1,MGI:MGI:1926224;Name=NM_001417394.1;gbkey=mRNA;gene=Rbfox1;product=RNA binding protein%2C fox-1 homolog (C. elegans) 1%2C transcript variant 39;transcript_id=NM_001417394.1;matches_ref_protein=True;valid_ORF=True;extra_copy_number=0
CM058256.1	Liftoff	exon	4234504	4234665	.	+	.	ID=exon-NM_001417394.1-1;Parent=rna-NM_001417394.1;Dbxref=GeneID:268859,GenBank:NM_001417394.1,MGI:MGI:1926224;gbkey=mRNA;gene=Rbfox1;product=RNA binding protein%2C fox-1 homolog (C. elegans) 1%2C transcript variant 39;transcript_id=NM_001417394.1;extra_copy_number=0
CM058256.1	Liftoff	exon	4373282	4373329	.	+	.	ID=exon-NM_001417394.1-2;Parent=rna-NM_001417394.1;Dbxref=GeneID:268859,GenBank:NM_001417394.1,MGI:MGI:1926224;gbkey=mRNA;gene=Rbfox1;product=RNA binding protein%2C fox-1 homolog (C. elegans) 1%2C transcript variant 39;transcript_id=NM_001417394.1;extra_copy_number=0
CM058256.1	Liftoff	exon	4694853	4694894	.	+	.	ID=exon-NM_001417394.1-3;Parent=rna-NM_001417394.1;Dbxref=GeneID:268859,GenBank:NM_001417394.1,MGI:MGI:1926224;gbkey=mRNA;gene=Rbfox1;product=RNA binding protein%2C fox-1 homolog (C. elegans) 1%2C transcript variant 39;transcript_id=NM_001417394.1;extra_copy_number=0
CM058256.1	Liftoff	exon	5110042	5110281	.	+	.	ID=exon-NM_001417394.1-4;Parent=rna-NM_001417394.1;Dbxref=GeneID:268859,GenBank:NM_001417394.1,MGI:MGI:1926224;gbkey=mRNA;gene=Rbfox1;product=RNA binding protein%2C fox-1 homolog (C. elegans) 1%2C transcript variant 39;transcript_id=NM_001417394.1;extra_copy_number=0
CM058256.1	Liftoff	exon	5162762	5162905	.	+	.	ID=exon-NM_001417394.1-5;Parent=rna-NM_001417394.1;Dbxref=GeneID:268859,GenBank:NM_001417394.1,MGI:MGI:1926224;gbkey=mRNA;gene=Rbfox1;product=RNA binding protein%2C fox-1 homolog (C. elegans) 1%2C transcript variant 39;transcript_id=NM_001417394.1;extra_copy_number=0
CM058256.1	Liftoff	exon	5171316	5171369	.	+	.	ID=exon-NM_001417394.1-6;Parent=rna-NM_001417394.1;Dbxref=GeneID:268859,GenBank:NM_001417394.1,MGI:MGI:1926224;gbkey=mRNA;gene=Rbfox1;product=RNA binding protein%2C fox-1 homolog (C. elegans) 1%2C transcript variant 39;transcript_id=NM_001417394.1;extra_copy_number=0
CM058256.1	Liftoff	exon	5178023	5178115	.	+	.	ID=exon-NM_001417394.1-7;Parent=rna-NM_001417394.1;Dbxref=GeneID:268859,GenBank:NM_001417394.1,MGI:MGI:1926224;gbkey=mRNA;gene=Rbfox1;product=RNA binding protein%2C fox-1 homolog (C. elegans) 1%2C transcript variant 39;transcript_id=NM_001417394.1;extra_copy_number=0
CM058256.1	Liftoff	exon	5179908	5179968	.	+	.	ID=exon-NM_001417394.1-8;Parent=rna-NM_001417394.1;Dbxref=GeneID:268859,GenBank:NM_001417394.1,MGI:MGI:1926224;gbkey=mRNA;gene=Rbfox1;product=RNA binding protein%2C fox-1 homolog (C. elegans) 1%2C transcript variant 39;transcript_id=NM_001417394.1;extra_copy_number=0
CM058256.1	Liftoff	exon	5192280	5192333	.	+	.	ID=exon-NM_001417394.1-9;Parent=rna-NM_001417394.1;Dbxref=GeneID:268859,GenBank:NM_001417394.1,MGI:MGI:1926224;gbkey=mRNA;gene=Rbfox1;product=RNA binding protein%2C fox-1 homolog (C. elegans) 1%2C transcript variant 39;transcript_id=NM_001417394.1;extra_copy_number=0
CM058256.1	Liftoff	exon	5238814	5238946	.	+	.	ID=exon-NM_001417394.1-10;Parent=rna-NM_001417394.1;Dbxref=GeneID:268859,GenBank:NM_001417394.1,MGI:MGI:1926224;gbkey=mRNA;gene=Rbfox1;product=RNA binding protein%2C fox-1 homolog (C. elegans) 1%2C transcript variant 39;transcript_id=NM_001417394.1;extra_copy_number=0
CM058256.1	Liftoff	exon	5249747	5249786	.	+	.	ID=exon-NM_001417394.1-11;Parent=rna-NM_001417394.1;Dbxref=GeneID:268859,GenBank:NM_001417394.1,MGI:MGI:1926224;gbkey=mRNA;gene=Rbfox1;product=RNA binding protein%2C fox-1 homolog (C. elegans) 1%2C transcript variant 39;transcript_id=NM_001417394.1;extra_copy_number=0
CM058256.1	Liftoff	exon	5261803	5261867	.	+	.	ID=exon-NM_001417394.1-12;Parent=rna-NM_001417394.1;Dbxref=GeneID:268859,GenBank:NM_001417394.1,MGI:MGI:1926224;gbkey=mRNA;gene=Rbfox1;product=RNA binding protein%2C fox-1 homolog (C. elegans) 1%2C transcript variant 39;transcript_id=NM_001417394.1;extra_copy_number=0
CM058256.1	Liftoff	exon	5293862	5293937	.	+	.	ID=exon-NM_001417394.1-13;Parent=rna-NM_001417394.1;Dbxref=GeneID:268859,GenBank:NM_001417394.1,MGI:MGI:1926224;gbkey=mRNA;gene=Rbfox1;product=RNA binding protein%2C fox-1 homolog (C. elegans) 1%2C transcript variant 39;transcript_id=NM_001417394.1;extra_copy_number=0
CM058256.1	Liftoff	exon	5295589	5298378	.	+	.	ID=exon-NM_001417394.1-14;Parent=rna-NM_001417394.1;Dbxref=GeneID:268859,GenBank:NM_001417394.1,MGI:MGI:1926224;gbkey=mRNA;gene=Rbfox1;product=RNA binding protein%2C fox-1 homolog (C. elegans) 1%2C transcript variant 39;transcript_id=NM_001417394.1;extra_copy_number=0
CM058256.1	Liftoff	CDS	4694868	4694894	.	+	.	ID=cds-NP_001404323.1;Parent=rna-NM_001417394.1;Dbxref=GeneID:268859,GenBank:NP_001404323.1,MGI:MGI:1926224;Name=NP_001404323.1;Note=isoform 26 is encoded by transcript variant 39;gbkey=CDS;gene=Rbfox1;product=RNA binding protein fox-1 homolog 1 isoform 26;protein_id=NP_001404323.1;extra_copy_number=0
CM058256.1	Liftoff	CDS	5110042	5110281	.	+	.	ID=cds-NP_001404323.1;Parent=rna-NM_001417394.1;Dbxref=GeneID:268859,GenBank:NP_001404323.1,MGI:MGI:1926224;Name=NP_001404323.1;Note=isoform 26 is encoded by transcript variant 39;gbkey=CDS;gene=Rbfox1;product=RNA binding protein fox-1 homolog 1 isoform 26;protein_id=NP_001404323.1;extra_copy_number=0
CM058256.1	Liftoff	CDS	5162762	5162905	.	+	.	ID=cds-NP_001404323.1;Parent=rna-NM_001417394.1;Dbxref=GeneID:268859,GenBank:NP_001404323.1,MGI:MGI:1926224;Name=NP_001404323.1;Note=isoform 26 is encoded by transcript variant 39;gbkey=CDS;gene=Rbfox1;product=RNA binding protein fox-1 homolog 1 isoform 26;protein_id=NP_001404323.1;extra_copy_number=0
CM058256.1	Liftoff	CDS	5171316	5171369	.	+	.	ID=cds-NP_001404323.1;Parent=rna-NM_001417394.1;Dbxref=GeneID:268859,GenBank:NP_001404323.1,MGI:MGI:1926224;Name=NP_001404323.1;Note=isoform 26 is encoded by transcript variant 39;gbkey=CDS;gene=Rbfox1;product=RNA binding protein fox-1 homolog 1 isoform 26;protein_id=NP_001404323.1;extra_copy_number=0
CM058256.1	Liftoff	CDS	5178023	5178115	.	+	.	ID=cds-NP_001404323.1;Parent=rna-NM_001417394.1;Dbxref=GeneID:268859,GenBank:NP_001404323.1,MGI:MGI:1926224;Name=NP_001404323.1;Note=isoform 26 is encoded by transcript variant 39;gbkey=CDS;gene=Rbfox1;product=RNA binding protein fox-1 homolog 1 isoform 26;protein_id=NP_001404323.1;extra_copy_number=0
CM058256.1	Liftoff	CDS	5179908	5179968	.	+	.	ID=cds-NP_001404323.1;Parent=rna-NM_001417394.1;Dbxref=GeneID:268859,GenBank:NP_001404323.1,MGI:MGI:1926224;Name=NP_001404323.1;Note=isoform 26 is encoded by transcript variant 39;gbkey=CDS;gene=Rbfox1;product=RNA binding protein fox-1 homolog 1 isoform 26;protein_id=NP_001404323.1;extra_copy_number=0
CM058256.1	Liftoff	CDS	5192280	5192333	.	+	.	ID=cds-NP_001404323.1;Parent=rna-NM_001417394.1;Dbxref=GeneID:268859,GenBank:NP_001404323.1,MGI:MGI:1926224;Name=NP_001404323.1;Note=isoform 26 is encoded by transcript variant 39;gbkey=CDS;gene=Rbfox1;product=RNA binding protein fox-1 homolog 1 isoform 26;protein_id=NP_001404323.1;extra_copy_number=0
CM058256.1	Liftoff	CDS	5238814	5238946	.	+	.	ID=cds-NP_001404323.1;Parent=rna-NM_001417394.1;Dbxref=GeneID:268859,GenBank:NP_001404323.1,MGI:MGI:1926224;Name=NP_001404323.1;Note=isoform 26 is encoded by transcript variant 39;gbkey=CDS;gene=Rbfox1;product=RNA binding protein fox-1 homolog 1 isoform 26;protein_id=NP_001404323.1;extra_copy_number=0
CM058256.1	Liftoff	CDS	5249747	5249786	.	+	.	ID=cds-NP_001404323.1;Parent=rna-NM_001417394.1;Dbxref=GeneID:268859,GenBank:NP_001404323.1,MGI:MGI:1926224;Name=NP_001404323.1;Note=isoform 26 is encoded by transcript variant 39;gbkey=CDS;gene=Rbfox1;product=RNA binding protein fox-1 homolog 1 isoform 26;protein_id=NP_001404323.1;extra_copy_number=0
CM058256.1	Liftoff	CDS	5261803	5261867	.	+	.	ID=cds-NP_001404323.1;Parent=rna-NM_001417394.1;Dbxref=GeneID:268859,GenBank:NP_001404323.1,MGI:MGI:1926224;Name=NP_001404323.1;Note=isoform 26 is encoded by transcript variant 39;gbkey=CDS;gene=Rbfox1;product=RNA binding protein fox-1 homolog 1 isoform 26;protein_id=NP_001404323.1;extra_copy_number=0
CM058256.1	Liftoff	CDS	5293862	5293937	.	+	.	ID=cds-NP_001404323.1;Parent=rna-NM_001417394.1;Dbxref=GeneID:268859,GenBank:NP_001404323.1,MGI:MGI:1926224;Name=NP_001404323.1;Note=isoform 26 is encoded by transcript variant 39;gbkey=CDS;gene=Rbfox1;product=RNA binding protein fox-1 homolog 1 isoform 26;protein_id=NP_001404323.1;extra_copy_number=0
CM058256.1	Liftoff	CDS	5295589	5295711	.	+	.	ID=cds-NP_001404323.1;Parent=rna-NM_001417394.1;Dbxref=GeneID:268859,GenBank:NP_001404323.1,MGI:MGI:1926224;Name=NP_001404323.1;Note=isoform 26 is encoded by transcript variant 39;gbkey=CDS;gene=Rbfox1;product=RNA binding protein fox-1 homolog 1 isoform 26;protein_id=NP_001404323.1;extra_copy_number=0
CM058256.1	Liftoff	mRNA	4234504	5298378	.	+	.	ID=rna-NM_001417395.1;Parent=gene-Rbfox1;Dbxref=GeneID:268859,GenBank:NM_001417395.1,MGI:MGI:1926224;Name=NM_001417395.1;gbkey=mRNA;gene=Rbfox1;product=RNA binding protein%2C fox-1 homolog (C. elegans) 1%2C transcript variant 40;transcript_id=NM_001417395.1;matches_ref_protein=True;valid_ORF=True;extra_copy_number=0
CM058256.1	Liftoff	exon	4234504	4234661	.	+	.	ID=exon-NM_001417395.1-1;Parent=rna-NM_001417395.1;Dbxref=GeneID:268859,GenBank:NM_001417395.1,MGI:MGI:1926224;gbkey=mRNA;gene=Rbfox1;product=RNA binding protein%2C fox-1 homolog (C. elegans) 1%2C transcript variant 40;transcript_id=NM_001417395.1;extra_copy_number=0
CM058256.1	Liftoff	exon	4373282	4373329	.	+	.	ID=exon-NM_001417395.1-2;Parent=rna-NM_001417395.1;Dbxref=GeneID:268859,GenBank:NM_001417395.1,MGI:MGI:1926224;gbkey=mRNA;gene=Rbfox1;product=RNA binding protein%2C fox-1 homolog (C. elegans) 1%2C transcript variant 40;transcript_id=NM_001417395.1;extra_copy_number=0
CM058256.1	Liftoff	exon	4694853	4694894	.	+	.	ID=exon-NM_001417395.1-3;Parent=rna-NM_001417395.1;Dbxref=GeneID:268859,GenBank:NM_001417395.1,MGI:MGI:1926224;gbkey=mRNA;gene=Rbfox1;product=RNA binding protein%2C fox-1 homolog (C. elegans) 1%2C transcript variant 40;transcript_id=NM_001417395.1;extra_copy_number=0
CM058256.1	Liftoff	exon	5110042	5110281	.	+	.	ID=exon-NM_001417395.1-4;Parent=rna-NM_001417395.1;Dbxref=GeneID:268859,GenBank:NM_001417395.1,MGI:MGI:1926224;gbkey=mRNA;gene=Rbfox1;product=RNA binding protein%2C fox-1 homolog (C. elegans) 1%2C transcript variant 40;transcript_id=NM_001417395.1;extra_copy_number=0
CM058256.1	Liftoff	exon	5162762	5162905	.	+	.	ID=exon-NM_001417395.1-5;Parent=rna-NM_001417395.1;Dbxref=GeneID:268859,GenBank:NM_001417395.1,MGI:MGI:1926224;gbkey=mRNA;gene=Rbfox1;product=RNA binding protein%2C fox-1 homolog (C. elegans) 1%2C transcript variant 40;transcript_id=NM_001417395.1;extra_copy_number=0
CM058256.1	Liftoff	exon	5171316	5171369	.	+	.	ID=exon-NM_001417395.1-6;Parent=rna-NM_001417395.1;Dbxref=GeneID:268859,GenBank:NM_001417395.1,MGI:MGI:1926224;gbkey=mRNA;gene=Rbfox1;product=RNA binding protein%2C fox-1 homolog (C. elegans) 1%2C transcript variant 40;transcript_id=NM_001417395.1;extra_copy_number=0
CM058256.1	Liftoff	exon	5178023	5178115	.	+	.	ID=exon-NM_001417395.1-7;Parent=rna-NM_001417395.1;Dbxref=GeneID:268859,GenBank:NM_001417395.1,MGI:MGI:1926224;gbkey=mRNA;gene=Rbfox1;product=RNA binding protein%2C fox-1 homolog (C. elegans) 1%2C transcript variant 40;transcript_id=NM_001417395.1;extra_copy_number=0
CM058256.1	Liftoff	exon	5179908	5179968	.	+	.	ID=exon-NM_001417395.1-8;Parent=rna-NM_001417395.1;Dbxref=GeneID:268859,GenBank:NM_001417395.1,MGI:MGI:1926224;gbkey=mRNA;gene=Rbfox1;product=RNA binding protein%2C fox-1 homolog (C. elegans) 1%2C transcript variant 40;transcript_id=NM_001417395.1;extra_copy_number=0
CM058256.1	Liftoff	exon	5192280	5192333	.	+	.	ID=exon-NM_001417395.1-9;Parent=rna-NM_001417395.1;Dbxref=GeneID:268859,GenBank:NM_001417395.1,MGI:MGI:1926224;gbkey=mRNA;gene=Rbfox1;product=RNA binding protein%2C fox-1 homolog (C. elegans) 1%2C transcript variant 40;transcript_id=NM_001417395.1;extra_copy_number=0
CM058256.1	Liftoff	exon	5238814	5238946	.	+	.	ID=exon-NM_001417395.1-10;Parent=rna-NM_001417395.1;Dbxref=GeneID:268859,GenBank:NM_001417395.1,MGI:MGI:1926224;gbkey=mRNA;gene=Rbfox1;product=RNA binding protein%2C fox-1 homolog (C. elegans) 1%2C transcript variant 40;transcript_id=NM_001417395.1;extra_copy_number=0
CM058256.1	Liftoff	exon	5249747	5249786	.	+	.	ID=exon-NM_001417395.1-11;Parent=rna-NM_001417395.1;Dbxref=GeneID:268859,GenBank:NM_001417395.1,MGI:MGI:1926224;gbkey=mRNA;gene=Rbfox1;product=RNA binding protein%2C fox-1 homolog (C. elegans) 1%2C transcript variant 40;transcript_id=NM_001417395.1;extra_copy_number=0
CM058256.1	Liftoff	exon	5261803	5261867	.	+	.	ID=exon-NM_001417395.1-12;Parent=rna-NM_001417395.1;Dbxref=GeneID:268859,GenBank:NM_001417395.1,MGI:MGI:1926224;gbkey=mRNA;gene=Rbfox1;product=RNA binding protein%2C fox-1 homolog (C. elegans) 1%2C transcript variant 40;transcript_id=NM_001417395.1;extra_copy_number=0
CM058256.1	Liftoff	exon	5293862	5293937	.	+	.	ID=exon-NM_001417395.1-13;Parent=rna-NM_001417395.1;Dbxref=GeneID:268859,GenBank:NM_001417395.1,MGI:MGI:1926224;gbkey=mRNA;gene=Rbfox1;product=RNA binding protein%2C fox-1 homolog (C. elegans) 1%2C transcript variant 40;transcript_id=NM_001417395.1;extra_copy_number=0
CM058256.1	Liftoff	exon	5295589	5298378	.	+	.	ID=exon-NM_001417395.1-14;Parent=rna-NM_001417395.1;Dbxref=GeneID:268859,GenBank:NM_001417395.1,MGI:MGI:1926224;gbkey=mRNA;gene=Rbfox1;product=RNA binding protein%2C fox-1 homolog (C. elegans) 1%2C transcript variant 40;transcript_id=NM_001417395.1;extra_copy_number=0
CM058256.1	Liftoff	CDS	4694868	4694894	.	+	.	ID=cds-NP_001404324.1;Parent=rna-NM_001417395.1;Dbxref=GeneID:268859,GenBank:NP_001404324.1,MGI:MGI:1926224;Name=NP_001404324.1;Note=isoform 26 is encoded by transcript variant 40;gbkey=CDS;gene=Rbfox1;product=RNA binding protein fox-1 homolog 1 isoform 26;protein_id=NP_001404324.1;extra_copy_number=0
CM058256.1	Liftoff	CDS	5110042	5110281	.	+	.	ID=cds-NP_001404324.1;Parent=rna-NM_001417395.1;Dbxref=GeneID:268859,GenBank:NP_001404324.1,MGI:MGI:1926224;Name=NP_001404324.1;Note=isoform 26 is encoded by transcript variant 40;gbkey=CDS;gene=Rbfox1;product=RNA binding protein fox-1 homolog 1 isoform 26;protein_id=NP_001404324.1;extra_copy_number=0
CM058256.1	Liftoff	CDS	5162762	5162905	.	+	.	ID=cds-NP_001404324.1;Parent=rna-NM_001417395.1;Dbxref=GeneID:268859,GenBank:NP_001404324.1,MGI:MGI:1926224;Name=NP_001404324.1;Note=isoform 26 is encoded by transcript variant 40;gbkey=CDS;gene=Rbfox1;product=RNA binding protein fox-1 homolog 1 isoform 26;protein_id=NP_001404324.1;extra_copy_number=0
CM058256.1	Liftoff	CDS	5171316	5171369	.	+	.	ID=cds-NP_001404324.1;Parent=rna-NM_001417395.1;Dbxref=GeneID:268859,GenBank:NP_001404324.1,MGI:MGI:1926224;Name=NP_001404324.1;Note=isoform 26 is encoded by transcript variant 40;gbkey=CDS;gene=Rbfox1;product=RNA binding protein fox-1 homolog 1 isoform 26;protein_id=NP_001404324.1;extra_copy_number=0
CM058256.1	Liftoff	CDS	5178023	5178115	.	+	.	ID=cds-NP_001404324.1;Parent=rna-NM_001417395.1;Dbxref=GeneID:268859,GenBank:NP_001404324.1,MGI:MGI:1926224;Name=NP_001404324.1;Note=isoform 26 is encoded by transcript variant 40;gbkey=CDS;gene=Rbfox1;product=RNA binding protein fox-1 homolog 1 isoform 26;protein_id=NP_001404324.1;extra_copy_number=0
CM058256.1	Liftoff	CDS	5179908	5179968	.	+	.	ID=cds-NP_001404324.1;Parent=rna-NM_001417395.1;Dbxref=GeneID:268859,GenBank:NP_001404324.1,MGI:MGI:1926224;Name=NP_001404324.1;Note=isoform 26 is encoded by transcript variant 40;gbkey=CDS;gene=Rbfox1;product=RNA binding protein fox-1 homolog 1 isoform 26;protein_id=NP_001404324.1;extra_copy_number=0
CM058256.1	Liftoff	CDS	5192280	5192333	.	+	.	ID=cds-NP_001404324.1;Parent=rna-NM_001417395.1;Dbxref=GeneID:268859,GenBank:NP_001404324.1,MGI:MGI:1926224;Name=NP_001404324.1;Note=isoform 26 is encoded by transcript variant 40;gbkey=CDS;gene=Rbfox1;product=RNA binding protein fox-1 homolog 1 isoform 26;protein_id=NP_001404324.1;extra_copy_number=0
CM058256.1	Liftoff	CDS	5238814	5238946	.	+	.	ID=cds-NP_001404324.1;Parent=rna-NM_001417395.1;Dbxref=GeneID:268859,GenBank:NP_001404324.1,MGI:MGI:1926224;Name=NP_001404324.1;Note=isoform 26 is encoded by transcript variant 40;gbkey=CDS;gene=Rbfox1;product=RNA binding protein fox-1 homolog 1 isoform 26;protein_id=NP_001404324.1;extra_copy_number=0
CM058256.1	Liftoff	CDS	5249747	5249786	.	+	.	ID=cds-NP_001404324.1;Parent=rna-NM_001417395.1;Dbxref=GeneID:268859,GenBank:NP_001404324.1,MGI:MGI:1926224;Name=NP_001404324.1;Note=isoform 26 is encoded by transcript variant 40;gbkey=CDS;gene=Rbfox1;product=RNA binding protein fox-1 homolog 1 isoform 26;protein_id=NP_001404324.1;extra_copy_number=0
CM058256.1	Liftoff	CDS	5261803	5261867	.	+	.	ID=cds-NP_001404324.1;Parent=rna-NM_001417395.1;Dbxref=GeneID:268859,GenBank:NP_001404324.1,MGI:MGI:1926224;Name=NP_001404324.1;Note=isoform 26 is encoded by transcript variant 40;gbkey=CDS;gene=Rbfox1;product=RNA binding protein fox-1 homolog 1 isoform 26;protein_id=NP_001404324.1;extra_copy_number=0
CM058256.1	Liftoff	CDS	5293862	5293937	.	+	.	ID=cds-NP_001404324.1;Parent=rna-NM_001417395.1;Dbxref=GeneID:268859,GenBank:NP_001404324.1,MGI:MGI:1926224;Name=NP_001404324.1;Note=isoform 26 is encoded by transcript variant 40;gbkey=CDS;gene=Rbfox1;product=RNA binding protein fox-1 homolog 1 isoform 26;protein_id=NP_001404324.1;extra_copy_number=0
CM058256.1	Liftoff	CDS	5295589	5295711	.	+	.	ID=cds-NP_001404324.1;Parent=rna-NM_001417395.1;Dbxref=GeneID:268859,GenBank:NP_001404324.1,MGI:MGI:1926224;Name=NP_001404324.1;Note=isoform 26 is encoded by transcript variant 40;gbkey=CDS;gene=Rbfox1;product=RNA binding protein fox-1 homolog 1 isoform 26;protein_id=NP_001404324.1;extra_copy_number=0
CM058256.1	Liftoff	mRNA	4234504	5298378	.	+	.	ID=rna-NM_001417399.1;Parent=gene-Rbfox1;Dbxref=GeneID:268859,GenBank:NM_001417399.1,MGI:MGI:1926224;Name=NM_001417399.1;gbkey=mRNA;gene=Rbfox1;product=RNA binding protein%2C fox-1 homolog (C. elegans) 1%2C transcript variant 43;transcript_id=NM_001417399.1;matches_ref_protein=True;valid_ORF=True;extra_copy_number=0
CM058256.1	Liftoff	exon	4234504	4234665	.	+	.	ID=exon-NM_001417399.1-1;Parent=rna-NM_001417399.1;Dbxref=GeneID:268859,GenBank:NM_001417399.1,MGI:MGI:1926224;gbkey=mRNA;gene=Rbfox1;product=RNA binding protein%2C fox-1 homolog (C. elegans) 1%2C transcript variant 43;transcript_id=NM_001417399.1;extra_copy_number=0
CM058256.1	Liftoff	exon	4373282	4373329	.	+	.	ID=exon-NM_001417399.1-2;Parent=rna-NM_001417399.1;Dbxref=GeneID:268859,GenBank:NM_001417399.1,MGI:MGI:1926224;gbkey=mRNA;gene=Rbfox1;product=RNA binding protein%2C fox-1 homolog (C. elegans) 1%2C transcript variant 43;transcript_id=NM_001417399.1;extra_copy_number=0
CM058256.1	Liftoff	exon	4694853	4694894	.	+	.	ID=exon-NM_001417399.1-3;Parent=rna-NM_001417399.1;Dbxref=GeneID:268859,GenBank:NM_001417399.1,MGI:MGI:1926224;gbkey=mRNA;gene=Rbfox1;product=RNA binding protein%2C fox-1 homolog (C. elegans) 1%2C transcript variant 43;transcript_id=NM_001417399.1;extra_copy_number=0
CM058256.1	Liftoff	exon	5110042	5110281	.	+	.	ID=exon-NM_001417399.1-4;Parent=rna-NM_001417399.1;Dbxref=GeneID:268859,GenBank:NM_001417399.1,MGI:MGI:1926224;gbkey=mRNA;gene=Rbfox1;product=RNA binding protein%2C fox-1 homolog (C. elegans) 1%2C transcript variant 43;transcript_id=NM_001417399.1;extra_copy_number=0
CM058256.1	Liftoff	exon	5162762	5162905	.	+	.	ID=exon-NM_001417399.1-5;Parent=rna-NM_001417399.1;Dbxref=GeneID:268859,GenBank:NM_001417399.1,MGI:MGI:1926224;gbkey=mRNA;gene=Rbfox1;product=RNA binding protein%2C fox-1 homolog (C. elegans) 1%2C transcript variant 43;transcript_id=NM_001417399.1;extra_copy_number=0
CM058256.1	Liftoff	exon	5171316	5171369	.	+	.	ID=exon-NM_001417399.1-6;Parent=rna-NM_001417399.1;Dbxref=GeneID:268859,GenBank:NM_001417399.1,MGI:MGI:1926224;gbkey=mRNA;gene=Rbfox1;product=RNA binding protein%2C fox-1 homolog (C. elegans) 1%2C transcript variant 43;transcript_id=NM_001417399.1;extra_copy_number=0
CM058256.1	Liftoff	exon	5178023	5178115	.	+	.	ID=exon-NM_001417399.1-7;Parent=rna-NM_001417399.1;Dbxref=GeneID:268859,GenBank:NM_001417399.1,MGI:MGI:1926224;gbkey=mRNA;gene=Rbfox1;product=RNA binding protein%2C fox-1 homolog (C. elegans) 1%2C transcript variant 43;transcript_id=NM_001417399.1;extra_copy_number=0
CM058256.1	Liftoff	exon	5179908	5179968	.	+	.	ID=exon-NM_001417399.1-8;Parent=rna-NM_001417399.1;Dbxref=GeneID:268859,GenBank:NM_001417399.1,MGI:MGI:1926224;gbkey=mRNA;gene=Rbfox1;product=RNA binding protein%2C fox-1 homolog (C. elegans) 1%2C transcript variant 43;transcript_id=NM_001417399.1;extra_copy_number=0
CM058256.1	Liftoff	exon	5216244	5216324	.	+	.	ID=exon-NM_001417399.1-9;Parent=rna-NM_001417399.1;Dbxref=GeneID:268859,GenBank:NM_001417399.1,MGI:MGI:1926224;gbkey=mRNA;gene=Rbfox1;product=RNA binding protein%2C fox-1 homolog (C. elegans) 1%2C transcript variant 43;transcript_id=NM_001417399.1;extra_copy_number=0
CM058256.1	Liftoff	exon	5238814	5238946	.	+	.	ID=exon-NM_001417399.1-10;Parent=rna-NM_001417399.1;Dbxref=GeneID:268859,GenBank:NM_001417399.1,MGI:MGI:1926224;gbkey=mRNA;gene=Rbfox1;product=RNA binding protein%2C fox-1 homolog (C. elegans) 1%2C transcript variant 43;transcript_id=NM_001417399.1;extra_copy_number=0
CM058256.1	Liftoff	exon	5249747	5249786	.	+	.	ID=exon-NM_001417399.1-11;Parent=rna-NM_001417399.1;Dbxref=GeneID:268859,GenBank:NM_001417399.1,MGI:MGI:1926224;gbkey=mRNA;gene=Rbfox1;product=RNA binding protein%2C fox-1 homolog (C. elegans) 1%2C transcript variant 43;transcript_id=NM_001417399.1;extra_copy_number=0
CM058256.1	Liftoff	exon	5261803	5261867	.	+	.	ID=exon-NM_001417399.1-12;Parent=rna-NM_001417399.1;Dbxref=GeneID:268859,GenBank:NM_001417399.1,MGI:MGI:1926224;gbkey=mRNA;gene=Rbfox1;product=RNA binding protein%2C fox-1 homolog (C. elegans) 1%2C transcript variant 43;transcript_id=NM_001417399.1;extra_copy_number=0
CM058256.1	Liftoff	exon	5277886	5277938	.	+	.	ID=exon-NM_001417399.1-13;Parent=rna-NM_001417399.1;Dbxref=GeneID:268859,GenBank:NM_001417399.1,MGI:MGI:1926224;gbkey=mRNA;gene=Rbfox1;product=RNA binding protein%2C fox-1 homolog (C. elegans) 1%2C transcript variant 43;transcript_id=NM_001417399.1;extra_copy_number=0
CM058256.1	Liftoff	exon	5293862	5293937	.	+	.	ID=exon-NM_001417399.1-14;Parent=rna-NM_001417399.1;Dbxref=GeneID:268859,GenBank:NM_001417399.1,MGI:MGI:1926224;gbkey=mRNA;gene=Rbfox1;product=RNA binding protein%2C fox-1 homolog (C. elegans) 1%2C transcript variant 43;transcript_id=NM_001417399.1;extra_copy_number=0
CM058256.1	Liftoff	exon	5295589	5298378	.	+	.	ID=exon-NM_001417399.1-15;Parent=rna-NM_001417399.1;Dbxref=GeneID:268859,GenBank:NM_001417399.1,MGI:MGI:1926224;gbkey=mRNA;gene=Rbfox1;product=RNA binding protein%2C fox-1 homolog (C. elegans) 1%2C transcript variant 43;transcript_id=NM_001417399.1;extra_copy_number=0
CM058256.1	Liftoff	CDS	4694868	4694894	.	+	.	ID=cds-NP_001404328.1;Parent=rna-NM_001417399.1;Dbxref=GeneID:268859,GenBank:NP_001404328.1,MGI:MGI:1926224;Name=NP_001404328.1;Note=isoform 28 is encoded by transcript variant 43;gbkey=CDS;gene=Rbfox1;product=RNA binding protein fox-1 homolog 1 isoform 28;protein_id=NP_001404328.1;extra_copy_number=0
CM058256.1	Liftoff	CDS	5110042	5110281	.	+	.	ID=cds-NP_001404328.1;Parent=rna-NM_001417399.1;Dbxref=GeneID:268859,GenBank:NP_001404328.1,MGI:MGI:1926224;Name=NP_001404328.1;Note=isoform 28 is encoded by transcript variant 43;gbkey=CDS;gene=Rbfox1;product=RNA binding protein fox-1 homolog 1 isoform 28;protein_id=NP_001404328.1;extra_copy_number=0
CM058256.1	Liftoff	CDS	5162762	5162905	.	+	.	ID=cds-NP_001404328.1;Parent=rna-NM_001417399.1;Dbxref=GeneID:268859,GenBank:NP_001404328.1,MGI:MGI:1926224;Name=NP_001404328.1;Note=isoform 28 is encoded by transcript variant 43;gbkey=CDS;gene=Rbfox1;product=RNA binding protein fox-1 homolog 1 isoform 28;protein_id=NP_001404328.1;extra_copy_number=0
CM058256.1	Liftoff	CDS	5171316	5171369	.	+	.	ID=cds-NP_001404328.1;Parent=rna-NM_001417399.1;Dbxref=GeneID:268859,GenBank:NP_001404328.1,MGI:MGI:1926224;Name=NP_001404328.1;Note=isoform 28 is encoded by transcript variant 43;gbkey=CDS;gene=Rbfox1;product=RNA binding protein fox-1 homolog 1 isoform 28;protein_id=NP_001404328.1;extra_copy_number=0
CM058256.1	Liftoff	CDS	5178023	5178115	.	+	.	ID=cds-NP_001404328.1;Parent=rna-NM_001417399.1;Dbxref=GeneID:268859,GenBank:NP_001404328.1,MGI:MGI:1926224;Name=NP_001404328.1;Note=isoform 28 is encoded by transcript variant 43;gbkey=CDS;gene=Rbfox1;product=RNA binding protein fox-1 homolog 1 isoform 28;protein_id=NP_001404328.1;extra_copy_number=0
CM058256.1	Liftoff	CDS	5179908	5179968	.	+	.	ID=cds-NP_001404328.1;Parent=rna-NM_001417399.1;Dbxref=GeneID:268859,GenBank:NP_001404328.1,MGI:MGI:1926224;Name=NP_001404328.1;Note=isoform 28 is encoded by transcript variant 43;gbkey=CDS;gene=Rbfox1;product=RNA binding protein fox-1 homolog 1 isoform 28;protein_id=NP_001404328.1;extra_copy_number=0
CM058256.1	Liftoff	CDS	5216244	5216324	.	+	.	ID=cds-NP_001404328.1;Parent=rna-NM_001417399.1;Dbxref=GeneID:268859,GenBank:NP_001404328.1,MGI:MGI:1926224;Name=NP_001404328.1;Note=isoform 28 is encoded by transcript variant 43;gbkey=CDS;gene=Rbfox1;product=RNA binding protein fox-1 homolog 1 isoform 28;protein_id=NP_001404328.1;extra_copy_number=0
CM058256.1	Liftoff	CDS	5238814	5238946	.	+	.	ID=cds-NP_001404328.1;Parent=rna-NM_001417399.1;Dbxref=GeneID:268859,GenBank:NP_001404328.1,MGI:MGI:1926224;Name=NP_001404328.1;Note=isoform 28 is encoded by transcript variant 43;gbkey=CDS;gene=Rbfox1;product=RNA binding protein fox-1 homolog 1 isoform 28;protein_id=NP_001404328.1;extra_copy_number=0
CM058256.1	Liftoff	CDS	5249747	5249786	.	+	.	ID=cds-NP_001404328.1;Parent=rna-NM_001417399.1;Dbxref=GeneID:268859,GenBank:NP_001404328.1,MGI:MGI:1926224;Name=NP_001404328.1;Note=isoform 28 is encoded by transcript variant 43;gbkey=CDS;gene=Rbfox1;product=RNA binding protein fox-1 homolog 1 isoform 28;protein_id=NP_001404328.1;extra_copy_number=0
CM058256.1	Liftoff	CDS	5261803	5261867	.	+	.	ID=cds-NP_001404328.1;Parent=rna-NM_001417399.1;Dbxref=GeneID:268859,GenBank:NP_001404328.1,MGI:MGI:1926224;Name=NP_001404328.1;Note=isoform 28 is encoded by transcript variant 43;gbkey=CDS;gene=Rbfox1;product=RNA binding protein fox-1 homolog 1 isoform 28;protein_id=NP_001404328.1;extra_copy_number=0
CM058256.1	Liftoff	CDS	5277886	5277938	.	+	.	ID=cds-NP_001404328.1;Parent=rna-NM_001417399.1;Dbxref=GeneID:268859,GenBank:NP_001404328.1,MGI:MGI:1926224;Name=NP_001404328.1;Note=isoform 28 is encoded by transcript variant 43;gbkey=CDS;gene=Rbfox1;product=RNA binding protein fox-1 homolog 1 isoform 28;protein_id=NP_001404328.1;extra_copy_number=0
CM058256.1	Liftoff	CDS	5293862	5293937	.	+	.	ID=cds-NP_001404328.1;Parent=rna-NM_001417399.1;Dbxref=GeneID:268859,GenBank:NP_001404328.1,MGI:MGI:1926224;Name=NP_001404328.1;Note=isoform 28 is encoded by transcript variant 43;gbkey=CDS;gene=Rbfox1;product=RNA binding protein fox-1 homolog 1 isoform 28;protein_id=NP_001404328.1;extra_copy_number=0
CM058256.1	Liftoff	CDS	5295589	5295589	.	+	.	ID=cds-NP_001404328.1;Parent=rna-NM_001417399.1;Dbxref=GeneID:268859,GenBank:NP_001404328.1,MGI:MGI:1926224;Name=NP_001404328.1;Note=isoform 28 is encoded by transcript variant 43;gbkey=CDS;gene=Rbfox1;product=RNA binding protein fox-1 homolog 1 isoform 28;protein_id=NP_001404328.1;extra_copy_number=0
CM058256.1	Liftoff	mRNA	4234504	5298378	.	+	.	ID=rna-NM_001417405.1;Parent=gene-Rbfox1;Dbxref=GeneID:268859,GenBank:NM_001417405.1,MGI:MGI:1926224;Name=NM_001417405.1;gbkey=mRNA;gene=Rbfox1;product=RNA binding protein%2C fox-1 homolog (C. elegans) 1%2C transcript variant 47;transcript_id=NM_001417405.1;matches_ref_protein=True;valid_ORF=True;extra_copy_number=0
CM058256.1	Liftoff	exon	4234504	4234665	.	+	.	ID=exon-NM_001417405.1-1;Parent=rna-NM_001417405.1;Dbxref=GeneID:268859,GenBank:NM_001417405.1,MGI:MGI:1926224;gbkey=mRNA;gene=Rbfox1;product=RNA binding protein%2C fox-1 homolog (C. elegans) 1%2C transcript variant 47;transcript_id=NM_001417405.1;extra_copy_number=0
CM058256.1	Liftoff	exon	4373282	4373329	.	+	.	ID=exon-NM_001417405.1-2;Parent=rna-NM_001417405.1;Dbxref=GeneID:268859,GenBank:NM_001417405.1,MGI:MGI:1926224;gbkey=mRNA;gene=Rbfox1;product=RNA binding protein%2C fox-1 homolog (C. elegans) 1%2C transcript variant 47;transcript_id=NM_001417405.1;extra_copy_number=0
CM058256.1	Liftoff	exon	4694853	4694894	.	+	.	ID=exon-NM_001417405.1-3;Parent=rna-NM_001417405.1;Dbxref=GeneID:268859,GenBank:NM_001417405.1,MGI:MGI:1926224;gbkey=mRNA;gene=Rbfox1;product=RNA binding protein%2C fox-1 homolog (C. elegans) 1%2C transcript variant 47;transcript_id=NM_001417405.1;extra_copy_number=0
CM058256.1	Liftoff	exon	5110042	5110281	.	+	.	ID=exon-NM_001417405.1-4;Parent=rna-NM_001417405.1;Dbxref=GeneID:268859,GenBank:NM_001417405.1,MGI:MGI:1926224;gbkey=mRNA;gene=Rbfox1;product=RNA binding protein%2C fox-1 homolog (C. elegans) 1%2C transcript variant 47;transcript_id=NM_001417405.1;extra_copy_number=0
CM058256.1	Liftoff	exon	5162762	5162905	.	+	.	ID=exon-NM_001417405.1-5;Parent=rna-NM_001417405.1;Dbxref=GeneID:268859,GenBank:NM_001417405.1,MGI:MGI:1926224;gbkey=mRNA;gene=Rbfox1;product=RNA binding protein%2C fox-1 homolog (C. elegans) 1%2C transcript variant 47;transcript_id=NM_001417405.1;extra_copy_number=0
CM058256.1	Liftoff	exon	5171316	5171369	.	+	.	ID=exon-NM_001417405.1-6;Parent=rna-NM_001417405.1;Dbxref=GeneID:268859,GenBank:NM_001417405.1,MGI:MGI:1926224;gbkey=mRNA;gene=Rbfox1;product=RNA binding protein%2C fox-1 homolog (C. elegans) 1%2C transcript variant 47;transcript_id=NM_001417405.1;extra_copy_number=0
CM058256.1	Liftoff	exon	5178023	5178115	.	+	.	ID=exon-NM_001417405.1-7;Parent=rna-NM_001417405.1;Dbxref=GeneID:268859,GenBank:NM_001417405.1,MGI:MGI:1926224;gbkey=mRNA;gene=Rbfox1;product=RNA binding protein%2C fox-1 homolog (C. elegans) 1%2C transcript variant 47;transcript_id=NM_001417405.1;extra_copy_number=0
CM058256.1	Liftoff	exon	5179908	5179968	.	+	.	ID=exon-NM_001417405.1-8;Parent=rna-NM_001417405.1;Dbxref=GeneID:268859,GenBank:NM_001417405.1,MGI:MGI:1926224;gbkey=mRNA;gene=Rbfox1;product=RNA binding protein%2C fox-1 homolog (C. elegans) 1%2C transcript variant 47;transcript_id=NM_001417405.1;extra_copy_number=0
CM058256.1	Liftoff	exon	5192280	5192333	.	+	.	ID=exon-NM_001417405.1-9;Parent=rna-NM_001417405.1;Dbxref=GeneID:268859,GenBank:NM_001417405.1,MGI:MGI:1926224;gbkey=mRNA;gene=Rbfox1;product=RNA binding protein%2C fox-1 homolog (C. elegans) 1%2C transcript variant 47;transcript_id=NM_001417405.1;extra_copy_number=0
CM058256.1	Liftoff	exon	5238814	5238946	.	+	.	ID=exon-NM_001417405.1-10;Parent=rna-NM_001417405.1;Dbxref=GeneID:268859,GenBank:NM_001417405.1,MGI:MGI:1926224;gbkey=mRNA;gene=Rbfox1;product=RNA binding protein%2C fox-1 homolog (C. elegans) 1%2C transcript variant 47;transcript_id=NM_001417405.1;extra_copy_number=0
CM058256.1	Liftoff	exon	5249747	5249786	.	+	.	ID=exon-NM_001417405.1-11;Parent=rna-NM_001417405.1;Dbxref=GeneID:268859,GenBank:NM_001417405.1,MGI:MGI:1926224;gbkey=mRNA;gene=Rbfox1;product=RNA binding protein%2C fox-1 homolog (C. elegans) 1%2C transcript variant 47;transcript_id=NM_001417405.1;extra_copy_number=0
CM058256.1	Liftoff	exon	5261803	5261867	.	+	.	ID=exon-NM_001417405.1-12;Parent=rna-NM_001417405.1;Dbxref=GeneID:268859,GenBank:NM_001417405.1,MGI:MGI:1926224;gbkey=mRNA;gene=Rbfox1;product=RNA binding protein%2C fox-1 homolog (C. elegans) 1%2C transcript variant 47;transcript_id=NM_001417405.1;extra_copy_number=0
CM058256.1	Liftoff	exon	5277886	5277938	.	+	.	ID=exon-NM_001417405.1-13;Parent=rna-NM_001417405.1;Dbxref=GeneID:268859,GenBank:NM_001417405.1,MGI:MGI:1926224;gbkey=mRNA;gene=Rbfox1;product=RNA binding protein%2C fox-1 homolog (C. elegans) 1%2C transcript variant 47;transcript_id=NM_001417405.1;extra_copy_number=0
CM058256.1	Liftoff	exon	5293862	5293937	.	+	.	ID=exon-NM_001417405.1-14;Parent=rna-NM_001417405.1;Dbxref=GeneID:268859,GenBank:NM_001417405.1,MGI:MGI:1926224;gbkey=mRNA;gene=Rbfox1;product=RNA binding protein%2C fox-1 homolog (C. elegans) 1%2C transcript variant 47;transcript_id=NM_001417405.1;extra_copy_number=0
CM058256.1	Liftoff	exon	5295589	5298378	.	+	.	ID=exon-NM_001417405.1-15;Parent=rna-NM_001417405.1;Dbxref=GeneID:268859,GenBank:NM_001417405.1,MGI:MGI:1926224;gbkey=mRNA;gene=Rbfox1;product=RNA binding protein%2C fox-1 homolog (C. elegans) 1%2C transcript variant 47;transcript_id=NM_001417405.1;extra_copy_number=0
CM058256.1	Liftoff	CDS	4694868	4694894	.	+	.	ID=cds-NP_001404334.1;Parent=rna-NM_001417405.1;Dbxref=GeneID:268859,GenBank:NP_001404334.1,MGI:MGI:1926224;Name=NP_001404334.1;Note=isoform 31 is encoded by transcript variant 47;gbkey=CDS;gene=Rbfox1;product=RNA binding protein fox-1 homolog 1 isoform 31;protein_id=NP_001404334.1;extra_copy_number=0
CM058256.1	Liftoff	CDS	5110042	5110281	.	+	.	ID=cds-NP_001404334.1;Parent=rna-NM_001417405.1;Dbxref=GeneID:268859,GenBank:NP_001404334.1,MGI:MGI:1926224;Name=NP_001404334.1;Note=isoform 31 is encoded by transcript variant 47;gbkey=CDS;gene=Rbfox1;product=RNA binding protein fox-1 homolog 1 isoform 31;protein_id=NP_001404334.1;extra_copy_number=0
CM058256.1	Liftoff	CDS	5162762	5162905	.	+	.	ID=cds-NP_001404334.1;Parent=rna-NM_001417405.1;Dbxref=GeneID:268859,GenBank:NP_001404334.1,MGI:MGI:1926224;Name=NP_001404334.1;Note=isoform 31 is encoded by transcript variant 47;gbkey=CDS;gene=Rbfox1;product=RNA binding protein fox-1 homolog 1 isoform 31;protein_id=NP_001404334.1;extra_copy_number=0
CM058256.1	Liftoff	CDS	5171316	5171369	.	+	.	ID=cds-NP_001404334.1;Parent=rna-NM_001417405.1;Dbxref=GeneID:268859,GenBank:NP_001404334.1,MGI:MGI:1926224;Name=NP_001404334.1;Note=isoform 31 is encoded by transcript variant 47;gbkey=CDS;gene=Rbfox1;product=RNA binding protein fox-1 homolog 1 isoform 31;protein_id=NP_001404334.1;extra_copy_number=0
CM058256.1	Liftoff	CDS	5178023	5178115	.	+	.	ID=cds-NP_001404334.1;Parent=rna-NM_001417405.1;Dbxref=GeneID:268859,GenBank:NP_001404334.1,MGI:MGI:1926224;Name=NP_001404334.1;Note=isoform 31 is encoded by transcript variant 47;gbkey=CDS;gene=Rbfox1;product=RNA binding protein fox-1 homolog 1 isoform 31;protein_id=NP_001404334.1;extra_copy_number=0
CM058256.1	Liftoff	CDS	5179908	5179968	.	+	.	ID=cds-NP_001404334.1;Parent=rna-NM_001417405.1;Dbxref=GeneID:268859,GenBank:NP_001404334.1,MGI:MGI:1926224;Name=NP_001404334.1;Note=isoform 31 is encoded by transcript variant 47;gbkey=CDS;gene=Rbfox1;product=RNA binding protein fox-1 homolog 1 isoform 31;protein_id=NP_001404334.1;extra_copy_number=0
CM058256.1	Liftoff	CDS	5192280	5192333	.	+	.	ID=cds-NP_001404334.1;Parent=rna-NM_001417405.1;Dbxref=GeneID:268859,GenBank:NP_001404334.1,MGI:MGI:1926224;Name=NP_001404334.1;Note=isoform 31 is encoded by transcript variant 47;gbkey=CDS;gene=Rbfox1;product=RNA binding protein fox-1 homolog 1 isoform 31;protein_id=NP_001404334.1;extra_copy_number=0
CM058256.1	Liftoff	CDS	5238814	5238946	.	+	.	ID=cds-NP_001404334.1;Parent=rna-NM_001417405.1;Dbxref=GeneID:268859,GenBank:NP_001404334.1,MGI:MGI:1926224;Name=NP_001404334.1;Note=isoform 31 is encoded by transcript variant 47;gbkey=CDS;gene=Rbfox1;product=RNA binding protein fox-1 homolog 1 isoform 31;protein_id=NP_001404334.1;extra_copy_number=0
CM058256.1	Liftoff	CDS	5249747	5249786	.	+	.	ID=cds-NP_001404334.1;Parent=rna-NM_001417405.1;Dbxref=GeneID:268859,GenBank:NP_001404334.1,MGI:MGI:1926224;Name=NP_001404334.1;Note=isoform 31 is encoded by transcript variant 47;gbkey=CDS;gene=Rbfox1;product=RNA binding protein fox-1 homolog 1 isoform 31;protein_id=NP_001404334.1;extra_copy_number=0
CM058256.1	Liftoff	CDS	5261803	5261867	.	+	.	ID=cds-NP_001404334.1;Parent=rna-NM_001417405.1;Dbxref=GeneID:268859,GenBank:NP_001404334.1,MGI:MGI:1926224;Name=NP_001404334.1;Note=isoform 31 is encoded by transcript variant 47;gbkey=CDS;gene=Rbfox1;product=RNA binding protein fox-1 homolog 1 isoform 31;protein_id=NP_001404334.1;extra_copy_number=0
CM058256.1	Liftoff	CDS	5277886	5277938	.	+	.	ID=cds-NP_001404334.1;Parent=rna-NM_001417405.1;Dbxref=GeneID:268859,GenBank:NP_001404334.1,MGI:MGI:1926224;Name=NP_001404334.1;Note=isoform 31 is encoded by transcript variant 47;gbkey=CDS;gene=Rbfox1;product=RNA binding protein fox-1 homolog 1 isoform 31;protein_id=NP_001404334.1;extra_copy_number=0
CM058256.1	Liftoff	CDS	5293862	5293937	.	+	.	ID=cds-NP_001404334.1;Parent=rna-NM_001417405.1;Dbxref=GeneID:268859,GenBank:NP_001404334.1,MGI:MGI:1926224;Name=NP_001404334.1;Note=isoform 31 is encoded by transcript variant 47;gbkey=CDS;gene=Rbfox1;product=RNA binding protein fox-1 homolog 1 isoform 31;protein_id=NP_001404334.1;extra_copy_number=0
CM058256.1	Liftoff	CDS	5295589	5295589	.	+	.	ID=cds-NP_001404334.1;Parent=rna-NM_001417405.1;Dbxref=GeneID:268859,GenBank:NP_001404334.1,MGI:MGI:1926224;Name=NP_001404334.1;Note=isoform 31 is encoded by transcript variant 47;gbkey=CDS;gene=Rbfox1;product=RNA binding protein fox-1 homolog 1 isoform 31;protein_id=NP_001404334.1;extra_copy_number=0
CM058256.1	Liftoff	mRNA	4234504	5298378	.	+	.	ID=rna-NM_001417406.1;Parent=gene-Rbfox1;Dbxref=GeneID:268859,GenBank:NM_001417406.1,MGI:MGI:1926224;Name=NM_001417406.1;gbkey=mRNA;gene=Rbfox1;product=RNA binding protein%2C fox-1 homolog (C. elegans) 1%2C transcript variant 48;transcript_id=NM_001417406.1;matches_ref_protein=True;valid_ORF=True;extra_copy_number=0
CM058256.1	Liftoff	exon	4234504	4234661	.	+	.	ID=exon-NM_001417406.1-1;Parent=rna-NM_001417406.1;Dbxref=GeneID:268859,GenBank:NM_001417406.1,MGI:MGI:1926224;gbkey=mRNA;gene=Rbfox1;product=RNA binding protein%2C fox-1 homolog (C. elegans) 1%2C transcript variant 48;transcript_id=NM_001417406.1;extra_copy_number=0
CM058256.1	Liftoff	exon	4373282	4373329	.	+	.	ID=exon-NM_001417406.1-2;Parent=rna-NM_001417406.1;Dbxref=GeneID:268859,GenBank:NM_001417406.1,MGI:MGI:1926224;gbkey=mRNA;gene=Rbfox1;product=RNA binding protein%2C fox-1 homolog (C. elegans) 1%2C transcript variant 48;transcript_id=NM_001417406.1;extra_copy_number=0
CM058256.1	Liftoff	exon	4694853	4694894	.	+	.	ID=exon-NM_001417406.1-3;Parent=rna-NM_001417406.1;Dbxref=GeneID:268859,GenBank:NM_001417406.1,MGI:MGI:1926224;gbkey=mRNA;gene=Rbfox1;product=RNA binding protein%2C fox-1 homolog (C. elegans) 1%2C transcript variant 48;transcript_id=NM_001417406.1;extra_copy_number=0
CM058256.1	Liftoff	exon	5110042	5110281	.	+	.	ID=exon-NM_001417406.1-4;Parent=rna-NM_001417406.1;Dbxref=GeneID:268859,GenBank:NM_001417406.1,MGI:MGI:1926224;gbkey=mRNA;gene=Rbfox1;product=RNA binding protein%2C fox-1 homolog (C. elegans) 1%2C transcript variant 48;transcript_id=NM_001417406.1;extra_copy_number=0
CM058256.1	Liftoff	exon	5162762	5162905	.	+	.	ID=exon-NM_001417406.1-5;Parent=rna-NM_001417406.1;Dbxref=GeneID:268859,GenBank:NM_001417406.1,MGI:MGI:1926224;gbkey=mRNA;gene=Rbfox1;product=RNA binding protein%2C fox-1 homolog (C. elegans) 1%2C transcript variant 48;transcript_id=NM_001417406.1;extra_copy_number=0
CM058256.1	Liftoff	exon	5171316	5171369	.	+	.	ID=exon-NM_001417406.1-6;Parent=rna-NM_001417406.1;Dbxref=GeneID:268859,GenBank:NM_001417406.1,MGI:MGI:1926224;gbkey=mRNA;gene=Rbfox1;product=RNA binding protein%2C fox-1 homolog (C. elegans) 1%2C transcript variant 48;transcript_id=NM_001417406.1;extra_copy_number=0
CM058256.1	Liftoff	exon	5178023	5178115	.	+	.	ID=exon-NM_001417406.1-7;Parent=rna-NM_001417406.1;Dbxref=GeneID:268859,GenBank:NM_001417406.1,MGI:MGI:1926224;gbkey=mRNA;gene=Rbfox1;product=RNA binding protein%2C fox-1 homolog (C. elegans) 1%2C transcript variant 48;transcript_id=NM_001417406.1;extra_copy_number=0
CM058256.1	Liftoff	exon	5179908	5179968	.	+	.	ID=exon-NM_001417406.1-8;Parent=rna-NM_001417406.1;Dbxref=GeneID:268859,GenBank:NM_001417406.1,MGI:MGI:1926224;gbkey=mRNA;gene=Rbfox1;product=RNA binding protein%2C fox-1 homolog (C. elegans) 1%2C transcript variant 48;transcript_id=NM_001417406.1;extra_copy_number=0
CM058256.1	Liftoff	exon	5192280	5192333	.	+	.	ID=exon-NM_001417406.1-9;Parent=rna-NM_001417406.1;Dbxref=GeneID:268859,GenBank:NM_001417406.1,MGI:MGI:1926224;gbkey=mRNA;gene=Rbfox1;product=RNA binding protein%2C fox-1 homolog (C. elegans) 1%2C transcript variant 48;transcript_id=NM_001417406.1;extra_copy_number=0
CM058256.1	Liftoff	exon	5238814	5238946	.	+	.	ID=exon-NM_001417406.1-10;Parent=rna-NM_001417406.1;Dbxref=GeneID:268859,GenBank:NM_001417406.1,MGI:MGI:1926224;gbkey=mRNA;gene=Rbfox1;product=RNA binding protein%2C fox-1 homolog (C. elegans) 1%2C transcript variant 48;transcript_id=NM_001417406.1;extra_copy_number=0
CM058256.1	Liftoff	exon	5249747	5249786	.	+	.	ID=exon-NM_001417406.1-11;Parent=rna-NM_001417406.1;Dbxref=GeneID:268859,GenBank:NM_001417406.1,MGI:MGI:1926224;gbkey=mRNA;gene=Rbfox1;product=RNA binding protein%2C fox-1 homolog (C. elegans) 1%2C transcript variant 48;transcript_id=NM_001417406.1;extra_copy_number=0
CM058256.1	Liftoff	exon	5261803	5261867	.	+	.	ID=exon-NM_001417406.1-12;Parent=rna-NM_001417406.1;Dbxref=GeneID:268859,GenBank:NM_001417406.1,MGI:MGI:1926224;gbkey=mRNA;gene=Rbfox1;product=RNA binding protein%2C fox-1 homolog (C. elegans) 1%2C transcript variant 48;transcript_id=NM_001417406.1;extra_copy_number=0
CM058256.1	Liftoff	exon	5277886	5277938	.	+	.	ID=exon-NM_001417406.1-13;Parent=rna-NM_001417406.1;Dbxref=GeneID:268859,GenBank:NM_001417406.1,MGI:MGI:1926224;gbkey=mRNA;gene=Rbfox1;product=RNA binding protein%2C fox-1 homolog (C. elegans) 1%2C transcript variant 48;transcript_id=NM_001417406.1;extra_copy_number=0
CM058256.1	Liftoff	exon	5293862	5293937	.	+	.	ID=exon-NM_001417406.1-14;Parent=rna-NM_001417406.1;Dbxref=GeneID:268859,GenBank:NM_001417406.1,MGI:MGI:1926224;gbkey=mRNA;gene=Rbfox1;product=RNA binding protein%2C fox-1 homolog (C. elegans) 1%2C transcript variant 48;transcript_id=NM_001417406.1;extra_copy_number=0
CM058256.1	Liftoff	exon	5295589	5298378	.	+	.	ID=exon-NM_001417406.1-15;Parent=rna-NM_001417406.1;Dbxref=GeneID:268859,GenBank:NM_001417406.1,MGI:MGI:1926224;gbkey=mRNA;gene=Rbfox1;product=RNA binding protein%2C fox-1 homolog (C. elegans) 1%2C transcript variant 48;transcript_id=NM_001417406.1;extra_copy_number=0
CM058256.1	Liftoff	CDS	4694868	4694894	.	+	.	ID=cds-NP_001404335.1;Parent=rna-NM_001417406.1;Dbxref=GeneID:268859,GenBank:NP_001404335.1,MGI:MGI:1926224;Name=NP_001404335.1;Note=isoform 31 is encoded by transcript variant 48;gbkey=CDS;gene=Rbfox1;product=RNA binding protein fox-1 homolog 1 isoform 31;protein_id=NP_001404335.1;extra_copy_number=0
CM058256.1	Liftoff	CDS	5110042	5110281	.	+	.	ID=cds-NP_001404335.1;Parent=rna-NM_001417406.1;Dbxref=GeneID:268859,GenBank:NP_001404335.1,MGI:MGI:1926224;Name=NP_001404335.1;Note=isoform 31 is encoded by transcript variant 48;gbkey=CDS;gene=Rbfox1;product=RNA binding protein fox-1 homolog 1 isoform 31;protein_id=NP_001404335.1;extra_copy_number=0
CM058256.1	Liftoff	CDS	5162762	5162905	.	+	.	ID=cds-NP_001404335.1;Parent=rna-NM_001417406.1;Dbxref=GeneID:268859,GenBank:NP_001404335.1,MGI:MGI:1926224;Name=NP_001404335.1;Note=isoform 31 is encoded by transcript variant 48;gbkey=CDS;gene=Rbfox1;product=RNA binding protein fox-1 homolog 1 isoform 31;protein_id=NP_001404335.1;extra_copy_number=0
CM058256.1	Liftoff	CDS	5171316	5171369	.	+	.	ID=cds-NP_001404335.1;Parent=rna-NM_001417406.1;Dbxref=GeneID:268859,GenBank:NP_001404335.1,MGI:MGI:1926224;Name=NP_001404335.1;Note=isoform 31 is encoded by transcript variant 48;gbkey=CDS;gene=Rbfox1;product=RNA binding protein fox-1 homolog 1 isoform 31;protein_id=NP_001404335.1;extra_copy_number=0
CM058256.1	Liftoff	CDS	5178023	5178115	.	+	.	ID=cds-NP_001404335.1;Parent=rna-NM_001417406.1;Dbxref=GeneID:268859,GenBank:NP_001404335.1,MGI:MGI:1926224;Name=NP_001404335.1;Note=isoform 31 is encoded by transcript variant 48;gbkey=CDS;gene=Rbfox1;product=RNA binding protein fox-1 homolog 1 isoform 31;protein_id=NP_001404335.1;extra_copy_number=0
CM058256.1	Liftoff	CDS	5179908	5179968	.	+	.	ID=cds-NP_001404335.1;Parent=rna-NM_001417406.1;Dbxref=GeneID:268859,GenBank:NP_001404335.1,MGI:MGI:1926224;Name=NP_001404335.1;Note=isoform 31 is encoded by transcript variant 48;gbkey=CDS;gene=Rbfox1;product=RNA binding protein fox-1 homolog 1 isoform 31;protein_id=NP_001404335.1;extra_copy_number=0
CM058256.1	Liftoff	CDS	5192280	5192333	.	+	.	ID=cds-NP_001404335.1;Parent=rna-NM_001417406.1;Dbxref=GeneID:268859,GenBank:NP_001404335.1,MGI:MGI:1926224;Name=NP_001404335.1;Note=isoform 31 is encoded by transcript variant 48;gbkey=CDS;gene=Rbfox1;product=RNA binding protein fox-1 homolog 1 isoform 31;protein_id=NP_001404335.1;extra_copy_number=0
CM058256.1	Liftoff	CDS	5238814	5238946	.	+	.	ID=cds-NP_001404335.1;Parent=rna-NM_001417406.1;Dbxref=GeneID:268859,GenBank:NP_001404335.1,MGI:MGI:1926224;Name=NP_001404335.1;Note=isoform 31 is encoded by transcript variant 48;gbkey=CDS;gene=Rbfox1;product=RNA binding protein fox-1 homolog 1 isoform 31;protein_id=NP_001404335.1;extra_copy_number=0
CM058256.1	Liftoff	CDS	5249747	5249786	.	+	.	ID=cds-NP_001404335.1;Parent=rna-NM_001417406.1;Dbxref=GeneID:268859,GenBank:NP_001404335.1,MGI:MGI:1926224;Name=NP_001404335.1;Note=isoform 31 is encoded by transcript variant 48;gbkey=CDS;gene=Rbfox1;product=RNA binding protein fox-1 homolog 1 isoform 31;protein_id=NP_001404335.1;extra_copy_number=0
CM058256.1	Liftoff	CDS	5261803	5261867	.	+	.	ID=cds-NP_001404335.1;Parent=rna-NM_001417406.1;Dbxref=GeneID:268859,GenBank:NP_001404335.1,MGI:MGI:1926224;Name=NP_001404335.1;Note=isoform 31 is encoded by transcript variant 48;gbkey=CDS;gene=Rbfox1;product=RNA binding protein fox-1 homolog 1 isoform 31;protein_id=NP_001404335.1;extra_copy_number=0
CM058256.1	Liftoff	CDS	5277886	5277938	.	+	.	ID=cds-NP_001404335.1;Parent=rna-NM_001417406.1;Dbxref=GeneID:268859,GenBank:NP_001404335.1,MGI:MGI:1926224;Name=NP_001404335.1;Note=isoform 31 is encoded by transcript variant 48;gbkey=CDS;gene=Rbfox1;product=RNA binding protein fox-1 homolog 1 isoform 31;protein_id=NP_001404335.1;extra_copy_number=0
CM058256.1	Liftoff	CDS	5293862	5293937	.	+	.	ID=cds-NP_001404335.1;Parent=rna-NM_001417406.1;Dbxref=GeneID:268859,GenBank:NP_001404335.1,MGI:MGI:1926224;Name=NP_001404335.1;Note=isoform 31 is encoded by transcript variant 48;gbkey=CDS;gene=Rbfox1;product=RNA binding protein fox-1 homolog 1 isoform 31;protein_id=NP_001404335.1;extra_copy_number=0
CM058256.1	Liftoff	CDS	5295589	5295589	.	+	.	ID=cds-NP_001404335.1;Parent=rna-NM_001417406.1;Dbxref=GeneID:268859,GenBank:NP_001404335.1,MGI:MGI:1926224;Name=NP_001404335.1;Note=isoform 31 is encoded by transcript variant 48;gbkey=CDS;gene=Rbfox1;product=RNA binding protein fox-1 homolog 1 isoform 31;protein_id=NP_001404335.1;extra_copy_number=0
CM058256.1	Liftoff	mRNA	4726085	5298378	.	+	.	ID=rna-NM_001417345.1;Parent=gene-Rbfox1;Dbxref=GeneID:268859,GenBank:NM_001417345.1,MGI:MGI:1926224;Name=NM_001417345.1;gbkey=mRNA;gene=Rbfox1;product=RNA binding protein%2C fox-1 homolog (C. elegans) 1%2C transcript variant 21;transcript_id=NM_001417345.1;matches_ref_protein=True;valid_ORF=True;extra_copy_number=0
CM058256.1	Liftoff	exon	4726085	4726314	.	+	.	ID=exon-NM_001417345.1-1;Parent=rna-NM_001417345.1;Dbxref=GeneID:268859,GenBank:NM_001417345.1,MGI:MGI:1926224;gbkey=mRNA;gene=Rbfox1;product=RNA binding protein%2C fox-1 homolog (C. elegans) 1%2C transcript variant 21;transcript_id=NM_001417345.1;extra_copy_number=0
CM058256.1	Liftoff	exon	5110042	5110281	.	+	.	ID=exon-NM_001417345.1-2;Parent=rna-NM_001417345.1;Dbxref=GeneID:268859,GenBank:NM_001417345.1,MGI:MGI:1926224;gbkey=mRNA;gene=Rbfox1;product=RNA binding protein%2C fox-1 homolog (C. elegans) 1%2C transcript variant 21;transcript_id=NM_001417345.1;extra_copy_number=0
CM058256.1	Liftoff	exon	5162762	5162905	.	+	.	ID=exon-NM_001417345.1-3;Parent=rna-NM_001417345.1;Dbxref=GeneID:268859,GenBank:NM_001417345.1,MGI:MGI:1926224;gbkey=mRNA;gene=Rbfox1;product=RNA binding protein%2C fox-1 homolog (C. elegans) 1%2C transcript variant 21;transcript_id=NM_001417345.1;extra_copy_number=0
CM058256.1	Liftoff	exon	5171316	5171369	.	+	.	ID=exon-NM_001417345.1-4;Parent=rna-NM_001417345.1;Dbxref=GeneID:268859,GenBank:NM_001417345.1,MGI:MGI:1926224;gbkey=mRNA;gene=Rbfox1;product=RNA binding protein%2C fox-1 homolog (C. elegans) 1%2C transcript variant 21;transcript_id=NM_001417345.1;extra_copy_number=0
CM058256.1	Liftoff	exon	5178023	5178115	.	+	.	ID=exon-NM_001417345.1-5;Parent=rna-NM_001417345.1;Dbxref=GeneID:268859,GenBank:NM_001417345.1,MGI:MGI:1926224;gbkey=mRNA;gene=Rbfox1;product=RNA binding protein%2C fox-1 homolog (C. elegans) 1%2C transcript variant 21;transcript_id=NM_001417345.1;extra_copy_number=0
CM058256.1	Liftoff	exon	5179908	5179968	.	+	.	ID=exon-NM_001417345.1-6;Parent=rna-NM_001417345.1;Dbxref=GeneID:268859,GenBank:NM_001417345.1,MGI:MGI:1926224;gbkey=mRNA;gene=Rbfox1;product=RNA binding protein%2C fox-1 homolog (C. elegans) 1%2C transcript variant 21;transcript_id=NM_001417345.1;extra_copy_number=0
CM058256.1	Liftoff	exon	5192280	5192333	.	+	.	ID=exon-NM_001417345.1-7;Parent=rna-NM_001417345.1;Dbxref=GeneID:268859,GenBank:NM_001417345.1,MGI:MGI:1926224;gbkey=mRNA;gene=Rbfox1;product=RNA binding protein%2C fox-1 homolog (C. elegans) 1%2C transcript variant 21;transcript_id=NM_001417345.1;extra_copy_number=0
CM058256.1	Liftoff	exon	5216244	5216324	.	+	.	ID=exon-NM_001417345.1-8;Parent=rna-NM_001417345.1;Dbxref=GeneID:268859,GenBank:NM_001417345.1,MGI:MGI:1926224;gbkey=mRNA;gene=Rbfox1;product=RNA binding protein%2C fox-1 homolog (C. elegans) 1%2C transcript variant 21;transcript_id=NM_001417345.1;extra_copy_number=0
CM058256.1	Liftoff	exon	5238814	5238946	.	+	.	ID=exon-NM_001417345.1-9;Parent=rna-NM_001417345.1;Dbxref=GeneID:268859,GenBank:NM_001417345.1,MGI:MGI:1926224;gbkey=mRNA;gene=Rbfox1;product=RNA binding protein%2C fox-1 homolog (C. elegans) 1%2C transcript variant 21;transcript_id=NM_001417345.1;extra_copy_number=0
CM058256.1	Liftoff	exon	5249747	5249786	.	+	.	ID=exon-NM_001417345.1-10;Parent=rna-NM_001417345.1;Dbxref=GeneID:268859,GenBank:NM_001417345.1,MGI:MGI:1926224;gbkey=mRNA;gene=Rbfox1;product=RNA binding protein%2C fox-1 homolog (C. elegans) 1%2C transcript variant 21;transcript_id=NM_001417345.1;extra_copy_number=0
CM058256.1	Liftoff	exon	5261803	5261867	.	+	.	ID=exon-NM_001417345.1-11;Parent=rna-NM_001417345.1;Dbxref=GeneID:268859,GenBank:NM_001417345.1,MGI:MGI:1926224;gbkey=mRNA;gene=Rbfox1;product=RNA binding protein%2C fox-1 homolog (C. elegans) 1%2C transcript variant 21;transcript_id=NM_001417345.1;extra_copy_number=0
CM058256.1	Liftoff	exon	5293862	5293937	.	+	.	ID=exon-NM_001417345.1-12;Parent=rna-NM_001417345.1;Dbxref=GeneID:268859,GenBank:NM_001417345.1,MGI:MGI:1926224;gbkey=mRNA;gene=Rbfox1;product=RNA binding protein%2C fox-1 homolog (C. elegans) 1%2C transcript variant 21;transcript_id=NM_001417345.1;extra_copy_number=0
CM058256.1	Liftoff	exon	5295589	5298378	.	+	.	ID=exon-NM_001417345.1-13;Parent=rna-NM_001417345.1;Dbxref=GeneID:268859,GenBank:NM_001417345.1,MGI:MGI:1926224;gbkey=mRNA;gene=Rbfox1;product=RNA binding protein%2C fox-1 homolog (C. elegans) 1%2C transcript variant 21;transcript_id=NM_001417345.1;extra_copy_number=0
CM058256.1	Liftoff	CDS	4726297	4726314	.	+	.	ID=cds-NP_001404274.1;Parent=rna-NM_001417345.1;Dbxref=GeneID:268859,GenBank:NP_001404274.1,MGI:MGI:1926224;Name=NP_001404274.1;Note=isoform 15 is encoded by transcript variant 21;gbkey=CDS;gene=Rbfox1;product=RNA binding protein fox-1 homolog 1 isoform 15;protein_id=NP_001404274.1;extra_copy_number=0
CM058256.1	Liftoff	CDS	5110042	5110281	.	+	.	ID=cds-NP_001404274.1;Parent=rna-NM_001417345.1;Dbxref=GeneID:268859,GenBank:NP_001404274.1,MGI:MGI:1926224;Name=NP_001404274.1;Note=isoform 15 is encoded by transcript variant 21;gbkey=CDS;gene=Rbfox1;product=RNA binding protein fox-1 homolog 1 isoform 15;protein_id=NP_001404274.1;extra_copy_number=0
CM058256.1	Liftoff	CDS	5162762	5162905	.	+	.	ID=cds-NP_001404274.1;Parent=rna-NM_001417345.1;Dbxref=GeneID:268859,GenBank:NP_001404274.1,MGI:MGI:1926224;Name=NP_001404274.1;Note=isoform 15 is encoded by transcript variant 21;gbkey=CDS;gene=Rbfox1;product=RNA binding protein fox-1 homolog 1 isoform 15;protein_id=NP_001404274.1;extra_copy_number=0
CM058256.1	Liftoff	CDS	5171316	5171369	.	+	.	ID=cds-NP_001404274.1;Parent=rna-NM_001417345.1;Dbxref=GeneID:268859,GenBank:NP_001404274.1,MGI:MGI:1926224;Name=NP_001404274.1;Note=isoform 15 is encoded by transcript variant 21;gbkey=CDS;gene=Rbfox1;product=RNA binding protein fox-1 homolog 1 isoform 15;protein_id=NP_001404274.1;extra_copy_number=0
CM058256.1	Liftoff	CDS	5178023	5178115	.	+	.	ID=cds-NP_001404274.1;Parent=rna-NM_001417345.1;Dbxref=GeneID:268859,GenBank:NP_001404274.1,MGI:MGI:1926224;Name=NP_001404274.1;Note=isoform 15 is encoded by transcript variant 21;gbkey=CDS;gene=Rbfox1;product=RNA binding protein fox-1 homolog 1 isoform 15;protein_id=NP_001404274.1;extra_copy_number=0
CM058256.1	Liftoff	CDS	5179908	5179968	.	+	.	ID=cds-NP_001404274.1;Parent=rna-NM_001417345.1;Dbxref=GeneID:268859,GenBank:NP_001404274.1,MGI:MGI:1926224;Name=NP_001404274.1;Note=isoform 15 is encoded by transcript variant 21;gbkey=CDS;gene=Rbfox1;product=RNA binding protein fox-1 homolog 1 isoform 15;protein_id=NP_001404274.1;extra_copy_number=0
CM058256.1	Liftoff	CDS	5192280	5192333	.	+	.	ID=cds-NP_001404274.1;Parent=rna-NM_001417345.1;Dbxref=GeneID:268859,GenBank:NP_001404274.1,MGI:MGI:1926224;Name=NP_001404274.1;Note=isoform 15 is encoded by transcript variant 21;gbkey=CDS;gene=Rbfox1;product=RNA binding protein fox-1 homolog 1 isoform 15;protein_id=NP_001404274.1;extra_copy_number=0
CM058256.1	Liftoff	CDS	5216244	5216324	.	+	.	ID=cds-NP_001404274.1;Parent=rna-NM_001417345.1;Dbxref=GeneID:268859,GenBank:NP_001404274.1,MGI:MGI:1926224;Name=NP_001404274.1;Note=isoform 15 is encoded by transcript variant 21;gbkey=CDS;gene=Rbfox1;product=RNA binding protein fox-1 homolog 1 isoform 15;protein_id=NP_001404274.1;extra_copy_number=0
CM058256.1	Liftoff	CDS	5238814	5238946	.	+	.	ID=cds-NP_001404274.1;Parent=rna-NM_001417345.1;Dbxref=GeneID:268859,GenBank:NP_001404274.1,MGI:MGI:1926224;Name=NP_001404274.1;Note=isoform 15 is encoded by transcript variant 21;gbkey=CDS;gene=Rbfox1;product=RNA binding protein fox-1 homolog 1 isoform 15;protein_id=NP_001404274.1;extra_copy_number=0
CM058256.1	Liftoff	CDS	5249747	5249786	.	+	.	ID=cds-NP_001404274.1;Parent=rna-NM_001417345.1;Dbxref=GeneID:268859,GenBank:NP_001404274.1,MGI:MGI:1926224;Name=NP_001404274.1;Note=isoform 15 is encoded by transcript variant 21;gbkey=CDS;gene=Rbfox1;product=RNA binding protein fox-1 homolog 1 isoform 15;protein_id=NP_001404274.1;extra_copy_number=0
CM058256.1	Liftoff	CDS	5261803	5261867	.	+	.	ID=cds-NP_001404274.1;Parent=rna-NM_001417345.1;Dbxref=GeneID:268859,GenBank:NP_001404274.1,MGI:MGI:1926224;Name=NP_001404274.1;Note=isoform 15 is encoded by transcript variant 21;gbkey=CDS;gene=Rbfox1;product=RNA binding protein fox-1 homolog 1 isoform 15;protein_id=NP_001404274.1;extra_copy_number=0
CM058256.1	Liftoff	CDS	5293862	5293937	.	+	.	ID=cds-NP_001404274.1;Parent=rna-NM_001417345.1;Dbxref=GeneID:268859,GenBank:NP_001404274.1,MGI:MGI:1926224;Name=NP_001404274.1;Note=isoform 15 is encoded by transcript variant 21;gbkey=CDS;gene=Rbfox1;product=RNA binding protein fox-1 homolog 1 isoform 15;protein_id=NP_001404274.1;extra_copy_number=0
CM058256.1	Liftoff	CDS	5295589	5295711	.	+	.	ID=cds-NP_001404274.1;Parent=rna-NM_001417345.1;Dbxref=GeneID:268859,GenBank:NP_001404274.1,MGI:MGI:1926224;Name=NP_001404274.1;Note=isoform 15 is encoded by transcript variant 21;gbkey=CDS;gene=Rbfox1;product=RNA binding protein fox-1 homolog 1 isoform 15;protein_id=NP_001404274.1;extra_copy_number=0
CM058256.1	Liftoff	mRNA	4726085	5298378	.	+	.	ID=rna-NM_001417387.1;Parent=gene-Rbfox1;Dbxref=GeneID:268859,GenBank:NM_001417387.1,MGI:MGI:1926224;Name=NM_001417387.1;gbkey=mRNA;gene=Rbfox1;product=RNA binding protein%2C fox-1 homolog (C. elegans) 1%2C transcript variant 32;transcript_id=NM_001417387.1;matches_ref_protein=True;valid_ORF=True;extra_copy_number=0
CM058256.1	Liftoff	exon	4726085	4726314	.	+	.	ID=exon-NM_001417387.1-1;Parent=rna-NM_001417387.1;Dbxref=GeneID:268859,GenBank:NM_001417387.1,MGI:MGI:1926224;gbkey=mRNA;gene=Rbfox1;product=RNA binding protein%2C fox-1 homolog (C. elegans) 1%2C transcript variant 32;transcript_id=NM_001417387.1;extra_copy_number=0
CM058256.1	Liftoff	exon	5110042	5110281	.	+	.	ID=exon-NM_001417387.1-2;Parent=rna-NM_001417387.1;Dbxref=GeneID:268859,GenBank:NM_001417387.1,MGI:MGI:1926224;gbkey=mRNA;gene=Rbfox1;product=RNA binding protein%2C fox-1 homolog (C. elegans) 1%2C transcript variant 32;transcript_id=NM_001417387.1;extra_copy_number=0
CM058256.1	Liftoff	exon	5162762	5162905	.	+	.	ID=exon-NM_001417387.1-3;Parent=rna-NM_001417387.1;Dbxref=GeneID:268859,GenBank:NM_001417387.1,MGI:MGI:1926224;gbkey=mRNA;gene=Rbfox1;product=RNA binding protein%2C fox-1 homolog (C. elegans) 1%2C transcript variant 32;transcript_id=NM_001417387.1;extra_copy_number=0
CM058256.1	Liftoff	exon	5171316	5171369	.	+	.	ID=exon-NM_001417387.1-4;Parent=rna-NM_001417387.1;Dbxref=GeneID:268859,GenBank:NM_001417387.1,MGI:MGI:1926224;gbkey=mRNA;gene=Rbfox1;product=RNA binding protein%2C fox-1 homolog (C. elegans) 1%2C transcript variant 32;transcript_id=NM_001417387.1;extra_copy_number=0
CM058256.1	Liftoff	exon	5178023	5178115	.	+	.	ID=exon-NM_001417387.1-5;Parent=rna-NM_001417387.1;Dbxref=GeneID:268859,GenBank:NM_001417387.1,MGI:MGI:1926224;gbkey=mRNA;gene=Rbfox1;product=RNA binding protein%2C fox-1 homolog (C. elegans) 1%2C transcript variant 32;transcript_id=NM_001417387.1;extra_copy_number=0
CM058256.1	Liftoff	exon	5179908	5179968	.	+	.	ID=exon-NM_001417387.1-6;Parent=rna-NM_001417387.1;Dbxref=GeneID:268859,GenBank:NM_001417387.1,MGI:MGI:1926224;gbkey=mRNA;gene=Rbfox1;product=RNA binding protein%2C fox-1 homolog (C. elegans) 1%2C transcript variant 32;transcript_id=NM_001417387.1;extra_copy_number=0
CM058256.1	Liftoff	exon	5216244	5216324	.	+	.	ID=exon-NM_001417387.1-7;Parent=rna-NM_001417387.1;Dbxref=GeneID:268859,GenBank:NM_001417387.1,MGI:MGI:1926224;gbkey=mRNA;gene=Rbfox1;product=RNA binding protein%2C fox-1 homolog (C. elegans) 1%2C transcript variant 32;transcript_id=NM_001417387.1;extra_copy_number=0
CM058256.1	Liftoff	exon	5238814	5238946	.	+	.	ID=exon-NM_001417387.1-8;Parent=rna-NM_001417387.1;Dbxref=GeneID:268859,GenBank:NM_001417387.1,MGI:MGI:1926224;gbkey=mRNA;gene=Rbfox1;product=RNA binding protein%2C fox-1 homolog (C. elegans) 1%2C transcript variant 32;transcript_id=NM_001417387.1;extra_copy_number=0
CM058256.1	Liftoff	exon	5249747	5249786	.	+	.	ID=exon-NM_001417387.1-9;Parent=rna-NM_001417387.1;Dbxref=GeneID:268859,GenBank:NM_001417387.1,MGI:MGI:1926224;gbkey=mRNA;gene=Rbfox1;product=RNA binding protein%2C fox-1 homolog (C. elegans) 1%2C transcript variant 32;transcript_id=NM_001417387.1;extra_copy_number=0
CM058256.1	Liftoff	exon	5261803	5261867	.	+	.	ID=exon-NM_001417387.1-10;Parent=rna-NM_001417387.1;Dbxref=GeneID:268859,GenBank:NM_001417387.1,MGI:MGI:1926224;gbkey=mRNA;gene=Rbfox1;product=RNA binding protein%2C fox-1 homolog (C. elegans) 1%2C transcript variant 32;transcript_id=NM_001417387.1;extra_copy_number=0
CM058256.1	Liftoff	exon	5293862	5293937	.	+	.	ID=exon-NM_001417387.1-11;Parent=rna-NM_001417387.1;Dbxref=GeneID:268859,GenBank:NM_001417387.1,MGI:MGI:1926224;gbkey=mRNA;gene=Rbfox1;product=RNA binding protein%2C fox-1 homolog (C. elegans) 1%2C transcript variant 32;transcript_id=NM_001417387.1;extra_copy_number=0
CM058256.1	Liftoff	exon	5295589	5298378	.	+	.	ID=exon-NM_001417387.1-12;Parent=rna-NM_001417387.1;Dbxref=GeneID:268859,GenBank:NM_001417387.1,MGI:MGI:1926224;gbkey=mRNA;gene=Rbfox1;product=RNA binding protein%2C fox-1 homolog (C. elegans) 1%2C transcript variant 32;transcript_id=NM_001417387.1;extra_copy_number=0
CM058256.1	Liftoff	CDS	4726297	4726314	.	+	.	ID=cds-NP_001404316.1;Parent=rna-NM_001417387.1;Dbxref=GeneID:268859,GenBank:NP_001404316.1,MGI:MGI:1926224;Name=NP_001404316.1;Note=isoform 21 is encoded by transcript variant 32;gbkey=CDS;gene=Rbfox1;product=RNA binding protein fox-1 homolog 1 isoform 21;protein_id=NP_001404316.1;extra_copy_number=0
CM058256.1	Liftoff	CDS	5110042	5110281	.	+	.	ID=cds-NP_001404316.1;Parent=rna-NM_001417387.1;Dbxref=GeneID:268859,GenBank:NP_001404316.1,MGI:MGI:1926224;Name=NP_001404316.1;Note=isoform 21 is encoded by transcript variant 32;gbkey=CDS;gene=Rbfox1;product=RNA binding protein fox-1 homolog 1 isoform 21;protein_id=NP_001404316.1;extra_copy_number=0
CM058256.1	Liftoff	CDS	5162762	5162905	.	+	.	ID=cds-NP_001404316.1;Parent=rna-NM_001417387.1;Dbxref=GeneID:268859,GenBank:NP_001404316.1,MGI:MGI:1926224;Name=NP_001404316.1;Note=isoform 21 is encoded by transcript variant 32;gbkey=CDS;gene=Rbfox1;product=RNA binding protein fox-1 homolog 1 isoform 21;protein_id=NP_001404316.1;extra_copy_number=0
CM058256.1	Liftoff	CDS	5171316	5171369	.	+	.	ID=cds-NP_001404316.1;Parent=rna-NM_001417387.1;Dbxref=GeneID:268859,GenBank:NP_001404316.1,MGI:MGI:1926224;Name=NP_001404316.1;Note=isoform 21 is encoded by transcript variant 32;gbkey=CDS;gene=Rbfox1;product=RNA binding protein fox-1 homolog 1 isoform 21;protein_id=NP_001404316.1;extra_copy_number=0
CM058256.1	Liftoff	CDS	5178023	5178115	.	+	.	ID=cds-NP_001404316.1;Parent=rna-NM_001417387.1;Dbxref=GeneID:268859,GenBank:NP_001404316.1,MGI:MGI:1926224;Name=NP_001404316.1;Note=isoform 21 is encoded by transcript variant 32;gbkey=CDS;gene=Rbfox1;product=RNA binding protein fox-1 homolog 1 isoform 21;protein_id=NP_001404316.1;extra_copy_number=0
CM058256.1	Liftoff	CDS	5179908	5179968	.	+	.	ID=cds-NP_001404316.1;Parent=rna-NM_001417387.1;Dbxref=GeneID:268859,GenBank:NP_001404316.1,MGI:MGI:1926224;Name=NP_001404316.1;Note=isoform 21 is encoded by transcript variant 32;gbkey=CDS;gene=Rbfox1;product=RNA binding protein fox-1 homolog 1 isoform 21;protein_id=NP_001404316.1;extra_copy_number=0
CM058256.1	Liftoff	CDS	5216244	5216324	.	+	.	ID=cds-NP_001404316.1;Parent=rna-NM_001417387.1;Dbxref=GeneID:268859,GenBank:NP_001404316.1,MGI:MGI:1926224;Name=NP_001404316.1;Note=isoform 21 is encoded by transcript variant 32;gbkey=CDS;gene=Rbfox1;product=RNA binding protein fox-1 homolog 1 isoform 21;protein_id=NP_001404316.1;extra_copy_number=0
CM058256.1	Liftoff	CDS	5238814	5238946	.	+	.	ID=cds-NP_001404316.1;Parent=rna-NM_001417387.1;Dbxref=GeneID:268859,GenBank:NP_001404316.1,MGI:MGI:1926224;Name=NP_001404316.1;Note=isoform 21 is encoded by transcript variant 32;gbkey=CDS;gene=Rbfox1;product=RNA binding protein fox-1 homolog 1 isoform 21;protein_id=NP_001404316.1;extra_copy_number=0
CM058256.1	Liftoff	CDS	5249747	5249786	.	+	.	ID=cds-NP_001404316.1;Parent=rna-NM_001417387.1;Dbxref=GeneID:268859,GenBank:NP_001404316.1,MGI:MGI:1926224;Name=NP_001404316.1;Note=isoform 21 is encoded by transcript variant 32;gbkey=CDS;gene=Rbfox1;product=RNA binding protein fox-1 homolog 1 isoform 21;protein_id=NP_001404316.1;extra_copy_number=0
CM058256.1	Liftoff	CDS	5261803	5261867	.	+	.	ID=cds-NP_001404316.1;Parent=rna-NM_001417387.1;Dbxref=GeneID:268859,GenBank:NP_001404316.1,MGI:MGI:1926224;Name=NP_001404316.1;Note=isoform 21 is encoded by transcript variant 32;gbkey=CDS;gene=Rbfox1;product=RNA binding protein fox-1 homolog 1 isoform 21;protein_id=NP_001404316.1;extra_copy_number=0
CM058256.1	Liftoff	CDS	5293862	5293937	.	+	.	ID=cds-NP_001404316.1;Parent=rna-NM_001417387.1;Dbxref=GeneID:268859,GenBank:NP_001404316.1,MGI:MGI:1926224;Name=NP_001404316.1;Note=isoform 21 is encoded by transcript variant 32;gbkey=CDS;gene=Rbfox1;product=RNA binding protein fox-1 homolog 1 isoform 21;protein_id=NP_001404316.1;extra_copy_number=0
CM058256.1	Liftoff	CDS	5295589	5295711	.	+	.	ID=cds-NP_001404316.1;Parent=rna-NM_001417387.1;Dbxref=GeneID:268859,GenBank:NP_001404316.1,MGI:MGI:1926224;Name=NP_001404316.1;Note=isoform 21 is encoded by transcript variant 32;gbkey=CDS;gene=Rbfox1;product=RNA binding protein fox-1 homolog 1 isoform 21;protein_id=NP_001404316.1;extra_copy_number=0
CM058256.1	Liftoff	mRNA	4726085	5298378	.	+	.	ID=rna-NM_001417392.1;Parent=gene-Rbfox1;Dbxref=GeneID:268859,GenBank:NM_001417392.1,MGI:MGI:1926224;Name=NM_001417392.1;gbkey=mRNA;gene=Rbfox1;product=RNA binding protein%2C fox-1 homolog (C. elegans) 1%2C transcript variant 37;transcript_id=NM_001417392.1;matches_ref_protein=True;valid_ORF=True;extra_copy_number=0
CM058256.1	Liftoff	exon	4726085	4726314	.	+	.	ID=exon-NM_001417392.1-1;Parent=rna-NM_001417392.1;Dbxref=GeneID:268859,GenBank:NM_001417392.1,MGI:MGI:1926224;gbkey=mRNA;gene=Rbfox1;product=RNA binding protein%2C fox-1 homolog (C. elegans) 1%2C transcript variant 37;transcript_id=NM_001417392.1;extra_copy_number=0
CM058256.1	Liftoff	exon	5110042	5110281	.	+	.	ID=exon-NM_001417392.1-2;Parent=rna-NM_001417392.1;Dbxref=GeneID:268859,GenBank:NM_001417392.1,MGI:MGI:1926224;gbkey=mRNA;gene=Rbfox1;product=RNA binding protein%2C fox-1 homolog (C. elegans) 1%2C transcript variant 37;transcript_id=NM_001417392.1;extra_copy_number=0
CM058256.1	Liftoff	exon	5162762	5162905	.	+	.	ID=exon-NM_001417392.1-3;Parent=rna-NM_001417392.1;Dbxref=GeneID:268859,GenBank:NM_001417392.1,MGI:MGI:1926224;gbkey=mRNA;gene=Rbfox1;product=RNA binding protein%2C fox-1 homolog (C. elegans) 1%2C transcript variant 37;transcript_id=NM_001417392.1;extra_copy_number=0
CM058256.1	Liftoff	exon	5171316	5171369	.	+	.	ID=exon-NM_001417392.1-4;Parent=rna-NM_001417392.1;Dbxref=GeneID:268859,GenBank:NM_001417392.1,MGI:MGI:1926224;gbkey=mRNA;gene=Rbfox1;product=RNA binding protein%2C fox-1 homolog (C. elegans) 1%2C transcript variant 37;transcript_id=NM_001417392.1;extra_copy_number=0
CM058256.1	Liftoff	exon	5178023	5178115	.	+	.	ID=exon-NM_001417392.1-5;Parent=rna-NM_001417392.1;Dbxref=GeneID:268859,GenBank:NM_001417392.1,MGI:MGI:1926224;gbkey=mRNA;gene=Rbfox1;product=RNA binding protein%2C fox-1 homolog (C. elegans) 1%2C transcript variant 37;transcript_id=NM_001417392.1;extra_copy_number=0
CM058256.1	Liftoff	exon	5179908	5179968	.	+	.	ID=exon-NM_001417392.1-6;Parent=rna-NM_001417392.1;Dbxref=GeneID:268859,GenBank:NM_001417392.1,MGI:MGI:1926224;gbkey=mRNA;gene=Rbfox1;product=RNA binding protein%2C fox-1 homolog (C. elegans) 1%2C transcript variant 37;transcript_id=NM_001417392.1;extra_copy_number=0
CM058256.1	Liftoff	exon	5192280	5192333	.	+	.	ID=exon-NM_001417392.1-7;Parent=rna-NM_001417392.1;Dbxref=GeneID:268859,GenBank:NM_001417392.1,MGI:MGI:1926224;gbkey=mRNA;gene=Rbfox1;product=RNA binding protein%2C fox-1 homolog (C. elegans) 1%2C transcript variant 37;transcript_id=NM_001417392.1;extra_copy_number=0
CM058256.1	Liftoff	exon	5216244	5216324	.	+	.	ID=exon-NM_001417392.1-8;Parent=rna-NM_001417392.1;Dbxref=GeneID:268859,GenBank:NM_001417392.1,MGI:MGI:1926224;gbkey=mRNA;gene=Rbfox1;product=RNA binding protein%2C fox-1 homolog (C. elegans) 1%2C transcript variant 37;transcript_id=NM_001417392.1;extra_copy_number=0
CM058256.1	Liftoff	exon	5238814	5238946	.	+	.	ID=exon-NM_001417392.1-9;Parent=rna-NM_001417392.1;Dbxref=GeneID:268859,GenBank:NM_001417392.1,MGI:MGI:1926224;gbkey=mRNA;gene=Rbfox1;product=RNA binding protein%2C fox-1 homolog (C. elegans) 1%2C transcript variant 37;transcript_id=NM_001417392.1;extra_copy_number=0
CM058256.1	Liftoff	exon	5249747	5249786	.	+	.	ID=exon-NM_001417392.1-10;Parent=rna-NM_001417392.1;Dbxref=GeneID:268859,GenBank:NM_001417392.1,MGI:MGI:1926224;gbkey=mRNA;gene=Rbfox1;product=RNA binding protein%2C fox-1 homolog (C. elegans) 1%2C transcript variant 37;transcript_id=NM_001417392.1;extra_copy_number=0
CM058256.1	Liftoff	exon	5261803	5261867	.	+	.	ID=exon-NM_001417392.1-11;Parent=rna-NM_001417392.1;Dbxref=GeneID:268859,GenBank:NM_001417392.1,MGI:MGI:1926224;gbkey=mRNA;gene=Rbfox1;product=RNA binding protein%2C fox-1 homolog (C. elegans) 1%2C transcript variant 37;transcript_id=NM_001417392.1;extra_copy_number=0
CM058256.1	Liftoff	exon	5277886	5277938	.	+	.	ID=exon-NM_001417392.1-12;Parent=rna-NM_001417392.1;Dbxref=GeneID:268859,GenBank:NM_001417392.1,MGI:MGI:1926224;gbkey=mRNA;gene=Rbfox1;product=RNA binding protein%2C fox-1 homolog (C. elegans) 1%2C transcript variant 37;transcript_id=NM_001417392.1;extra_copy_number=0
CM058256.1	Liftoff	exon	5293862	5293937	.	+	.	ID=exon-NM_001417392.1-13;Parent=rna-NM_001417392.1;Dbxref=GeneID:268859,GenBank:NM_001417392.1,MGI:MGI:1926224;gbkey=mRNA;gene=Rbfox1;product=RNA binding protein%2C fox-1 homolog (C. elegans) 1%2C transcript variant 37;transcript_id=NM_001417392.1;extra_copy_number=0
CM058256.1	Liftoff	exon	5295589	5298378	.	+	.	ID=exon-NM_001417392.1-14;Parent=rna-NM_001417392.1;Dbxref=GeneID:268859,GenBank:NM_001417392.1,MGI:MGI:1926224;gbkey=mRNA;gene=Rbfox1;product=RNA binding protein%2C fox-1 homolog (C. elegans) 1%2C transcript variant 37;transcript_id=NM_001417392.1;extra_copy_number=0
CM058256.1	Liftoff	CDS	4726297	4726314	.	+	.	ID=cds-NP_001404321.1;Parent=rna-NM_001417392.1;Dbxref=GeneID:268859,GenBank:NP_001404321.1,MGI:MGI:1926224;Name=NP_001404321.1;Note=isoform 24 is encoded by transcript variant 37;gbkey=CDS;gene=Rbfox1;product=RNA binding protein fox-1 homolog 1 isoform 24;protein_id=NP_001404321.1;extra_copy_number=0
CM058256.1	Liftoff	CDS	5110042	5110281	.	+	.	ID=cds-NP_001404321.1;Parent=rna-NM_001417392.1;Dbxref=GeneID:268859,GenBank:NP_001404321.1,MGI:MGI:1926224;Name=NP_001404321.1;Note=isoform 24 is encoded by transcript variant 37;gbkey=CDS;gene=Rbfox1;product=RNA binding protein fox-1 homolog 1 isoform 24;protein_id=NP_001404321.1;extra_copy_number=0
CM058256.1	Liftoff	CDS	5162762	5162905	.	+	.	ID=cds-NP_001404321.1;Parent=rna-NM_001417392.1;Dbxref=GeneID:268859,GenBank:NP_001404321.1,MGI:MGI:1926224;Name=NP_001404321.1;Note=isoform 24 is encoded by transcript variant 37;gbkey=CDS;gene=Rbfox1;product=RNA binding protein fox-1 homolog 1 isoform 24;protein_id=NP_001404321.1;extra_copy_number=0
CM058256.1	Liftoff	CDS	5171316	5171369	.	+	.	ID=cds-NP_001404321.1;Parent=rna-NM_001417392.1;Dbxref=GeneID:268859,GenBank:NP_001404321.1,MGI:MGI:1926224;Name=NP_001404321.1;Note=isoform 24 is encoded by transcript variant 37;gbkey=CDS;gene=Rbfox1;product=RNA binding protein fox-1 homolog 1 isoform 24;protein_id=NP_001404321.1;extra_copy_number=0
CM058256.1	Liftoff	CDS	5178023	5178115	.	+	.	ID=cds-NP_001404321.1;Parent=rna-NM_001417392.1;Dbxref=GeneID:268859,GenBank:NP_001404321.1,MGI:MGI:1926224;Name=NP_001404321.1;Note=isoform 24 is encoded by transcript variant 37;gbkey=CDS;gene=Rbfox1;product=RNA binding protein fox-1 homolog 1 isoform 24;protein_id=NP_001404321.1;extra_copy_number=0
CM058256.1	Liftoff	CDS	5179908	5179968	.	+	.	ID=cds-NP_001404321.1;Parent=rna-NM_001417392.1;Dbxref=GeneID:268859,GenBank:NP_001404321.1,MGI:MGI:1926224;Name=NP_001404321.1;Note=isoform 24 is encoded by transcript variant 37;gbkey=CDS;gene=Rbfox1;product=RNA binding protein fox-1 homolog 1 isoform 24;protein_id=NP_001404321.1;extra_copy_number=0
CM058256.1	Liftoff	CDS	5192280	5192333	.	+	.	ID=cds-NP_001404321.1;Parent=rna-NM_001417392.1;Dbxref=GeneID:268859,GenBank:NP_001404321.1,MGI:MGI:1926224;Name=NP_001404321.1;Note=isoform 24 is encoded by transcript variant 37;gbkey=CDS;gene=Rbfox1;product=RNA binding protein fox-1 homolog 1 isoform 24;protein_id=NP_001404321.1;extra_copy_number=0
CM058256.1	Liftoff	CDS	5216244	5216324	.	+	.	ID=cds-NP_001404321.1;Parent=rna-NM_001417392.1;Dbxref=GeneID:268859,GenBank:NP_001404321.1,MGI:MGI:1926224;Name=NP_001404321.1;Note=isoform 24 is encoded by transcript variant 37;gbkey=CDS;gene=Rbfox1;product=RNA binding protein fox-1 homolog 1 isoform 24;protein_id=NP_001404321.1;extra_copy_number=0
CM058256.1	Liftoff	CDS	5238814	5238946	.	+	.	ID=cds-NP_001404321.1;Parent=rna-NM_001417392.1;Dbxref=GeneID:268859,GenBank:NP_001404321.1,MGI:MGI:1926224;Name=NP_001404321.1;Note=isoform 24 is encoded by transcript variant 37;gbkey=CDS;gene=Rbfox1;product=RNA binding protein fox-1 homolog 1 isoform 24;protein_id=NP_001404321.1;extra_copy_number=0
CM058256.1	Liftoff	CDS	5249747	5249786	.	+	.	ID=cds-NP_001404321.1;Parent=rna-NM_001417392.1;Dbxref=GeneID:268859,GenBank:NP_001404321.1,MGI:MGI:1926224;Name=NP_001404321.1;Note=isoform 24 is encoded by transcript variant 37;gbkey=CDS;gene=Rbfox1;product=RNA binding protein fox-1 homolog 1 isoform 24;protein_id=NP_001404321.1;extra_copy_number=0
CM058256.1	Liftoff	CDS	5261803	5261867	.	+	.	ID=cds-NP_001404321.1;Parent=rna-NM_001417392.1;Dbxref=GeneID:268859,GenBank:NP_001404321.1,MGI:MGI:1926224;Name=NP_001404321.1;Note=isoform 24 is encoded by transcript variant 37;gbkey=CDS;gene=Rbfox1;product=RNA binding protein fox-1 homolog 1 isoform 24;protein_id=NP_001404321.1;extra_copy_number=0
CM058256.1	Liftoff	CDS	5277886	5277938	.	+	.	ID=cds-NP_001404321.1;Parent=rna-NM_001417392.1;Dbxref=GeneID:268859,GenBank:NP_001404321.1,MGI:MGI:1926224;Name=NP_001404321.1;Note=isoform 24 is encoded by transcript variant 37;gbkey=CDS;gene=Rbfox1;product=RNA binding protein fox-1 homolog 1 isoform 24;protein_id=NP_001404321.1;extra_copy_number=0
CM058256.1	Liftoff	CDS	5293862	5293937	.	+	.	ID=cds-NP_001404321.1;Parent=rna-NM_001417392.1;Dbxref=GeneID:268859,GenBank:NP_001404321.1,MGI:MGI:1926224;Name=NP_001404321.1;Note=isoform 24 is encoded by transcript variant 37;gbkey=CDS;gene=Rbfox1;product=RNA binding protein fox-1 homolog 1 isoform 24;protein_id=NP_001404321.1;extra_copy_number=0
CM058256.1	Liftoff	CDS	5295589	5295589	.	+	.	ID=cds-NP_001404321.1;Parent=rna-NM_001417392.1;Dbxref=GeneID:268859,GenBank:NP_001404321.1,MGI:MGI:1926224;Name=NP_001404321.1;Note=isoform 24 is encoded by transcript variant 37;gbkey=CDS;gene=Rbfox1;product=RNA binding protein fox-1 homolog 1 isoform 24;protein_id=NP_001404321.1;extra_copy_number=0
CM058256.1	Liftoff	mRNA	4924965	5298378	.	+	.	ID=rna-XM_006522175.5;Parent=gene-Rbfox1;Dbxref=GeneID:268859,GenBank:XM_006522175.5,MGI:MGI:1926224;Name=XM_006522175.5;gbkey=mRNA;gene=Rbfox1;model_evidence=Supporting evidence includes similarity to: 2 mRNAs%2C 10 ESTs%2C 2 Proteins%2C 307 long SRA reads%2C and 98%25 coverage of the annotated genomic feature by RNAseq alignments%2C including 10 samples with support for all annotated introns;product=RNA binding protein%2C fox-1 homolog (C. elegans) 1%2C transcript variant X16;transcript_id=XM_006522175.5;matches_ref_protein=True;valid_ORF=True;extra_copy_number=0
CM058256.1	Liftoff	exon	4924965	4925741	.	+	.	ID=exon-XM_006522175.5-1;Parent=rna-XM_006522175.5;Dbxref=GeneID:268859,GenBank:XM_006522175.5,MGI:MGI:1926224;gbkey=mRNA;gene=Rbfox1;product=RNA binding protein%2C fox-1 homolog (C. elegans) 1%2C transcript variant X16;transcript_id=XM_006522175.5;extra_copy_number=0
CM058256.1	Liftoff	exon	5110042	5110281	.	+	.	ID=exon-XM_006522175.5-2;Parent=rna-XM_006522175.5;Dbxref=GeneID:268859,GenBank:XM_006522175.5,MGI:MGI:1926224;gbkey=mRNA;gene=Rbfox1;product=RNA binding protein%2C fox-1 homolog (C. elegans) 1%2C transcript variant X16;transcript_id=XM_006522175.5;extra_copy_number=0
CM058256.1	Liftoff	exon	5162762	5162905	.	+	.	ID=exon-XM_006522175.5-3;Parent=rna-XM_006522175.5;Dbxref=GeneID:268859,GenBank:XM_006522175.5,MGI:MGI:1926224;gbkey=mRNA;gene=Rbfox1;product=RNA binding protein%2C fox-1 homolog (C. elegans) 1%2C transcript variant X16;transcript_id=XM_006522175.5;extra_copy_number=0
CM058256.1	Liftoff	exon	5171316	5171369	.	+	.	ID=exon-XM_006522175.5-4;Parent=rna-XM_006522175.5;Dbxref=GeneID:268859,GenBank:XM_006522175.5,MGI:MGI:1926224;gbkey=mRNA;gene=Rbfox1;product=RNA binding protein%2C fox-1 homolog (C. elegans) 1%2C transcript variant X16;transcript_id=XM_006522175.5;extra_copy_number=0
CM058256.1	Liftoff	exon	5178023	5178115	.	+	.	ID=exon-XM_006522175.5-5;Parent=rna-XM_006522175.5;Dbxref=GeneID:268859,GenBank:XM_006522175.5,MGI:MGI:1926224;gbkey=mRNA;gene=Rbfox1;product=RNA binding protein%2C fox-1 homolog (C. elegans) 1%2C transcript variant X16;transcript_id=XM_006522175.5;extra_copy_number=0
CM058256.1	Liftoff	exon	5179908	5179968	.	+	.	ID=exon-XM_006522175.5-6;Parent=rna-XM_006522175.5;Dbxref=GeneID:268859,GenBank:XM_006522175.5,MGI:MGI:1926224;gbkey=mRNA;gene=Rbfox1;product=RNA binding protein%2C fox-1 homolog (C. elegans) 1%2C transcript variant X16;transcript_id=XM_006522175.5;extra_copy_number=0
CM058256.1	Liftoff	exon	5192280	5192333	.	+	.	ID=exon-XM_006522175.5-7;Parent=rna-XM_006522175.5;Dbxref=GeneID:268859,GenBank:XM_006522175.5,MGI:MGI:1926224;gbkey=mRNA;gene=Rbfox1;product=RNA binding protein%2C fox-1 homolog (C. elegans) 1%2C transcript variant X16;transcript_id=XM_006522175.5;extra_copy_number=0
CM058256.1	Liftoff	exon	5216244	5216324	.	+	.	ID=exon-XM_006522175.5-8;Parent=rna-XM_006522175.5;Dbxref=GeneID:268859,GenBank:XM_006522175.5,MGI:MGI:1926224;gbkey=mRNA;gene=Rbfox1;product=RNA binding protein%2C fox-1 homolog (C. elegans) 1%2C transcript variant X16;transcript_id=XM_006522175.5;extra_copy_number=0
CM058256.1	Liftoff	exon	5238814	5238946	.	+	.	ID=exon-XM_006522175.5-9;Parent=rna-XM_006522175.5;Dbxref=GeneID:268859,GenBank:XM_006522175.5,MGI:MGI:1926224;gbkey=mRNA;gene=Rbfox1;product=RNA binding protein%2C fox-1 homolog (C. elegans) 1%2C transcript variant X16;transcript_id=XM_006522175.5;extra_copy_number=0
CM058256.1	Liftoff	exon	5255697	5255739	.	+	.	ID=exon-XM_006522175.5-10;Parent=rna-XM_006522175.5;Dbxref=GeneID:268859,GenBank:XM_006522175.5,MGI:MGI:1926224;gbkey=mRNA;gene=Rbfox1;product=RNA binding protein%2C fox-1 homolog (C. elegans) 1%2C transcript variant X16;transcript_id=XM_006522175.5;extra_copy_number=0
CM058256.1	Liftoff	exon	5261803	5261867	.	+	.	ID=exon-XM_006522175.5-11;Parent=rna-XM_006522175.5;Dbxref=GeneID:268859,GenBank:XM_006522175.5,MGI:MGI:1926224;gbkey=mRNA;gene=Rbfox1;product=RNA binding protein%2C fox-1 homolog (C. elegans) 1%2C transcript variant X16;transcript_id=XM_006522175.5;extra_copy_number=0
CM058256.1	Liftoff	exon	5277886	5277938	.	+	.	ID=exon-XM_006522175.5-12;Parent=rna-XM_006522175.5;Dbxref=GeneID:268859,GenBank:XM_006522175.5,MGI:MGI:1926224;gbkey=mRNA;gene=Rbfox1;product=RNA binding protein%2C fox-1 homolog (C. elegans) 1%2C transcript variant X16;transcript_id=XM_006522175.5;extra_copy_number=0
CM058256.1	Liftoff	exon	5293862	5293937	.	+	.	ID=exon-XM_006522175.5-13;Parent=rna-XM_006522175.5;Dbxref=GeneID:268859,GenBank:XM_006522175.5,MGI:MGI:1926224;gbkey=mRNA;gene=Rbfox1;product=RNA binding protein%2C fox-1 homolog (C. elegans) 1%2C transcript variant X16;transcript_id=XM_006522175.5;extra_copy_number=0
CM058256.1	Liftoff	exon	5294318	5298378	.	+	.	ID=exon-XM_006522175.5-14;Parent=rna-XM_006522175.5;Dbxref=GeneID:268859,GenBank:XM_006522175.5,MGI:MGI:1926224;gbkey=mRNA;gene=Rbfox1;product=RNA binding protein%2C fox-1 homolog (C. elegans) 1%2C transcript variant X16;transcript_id=XM_006522175.5;extra_copy_number=0
CM058256.1	Liftoff	CDS	4925643	4925741	.	+	.	ID=cds-XP_006522238.1;Parent=rna-XM_006522175.5;Dbxref=GeneID:268859,GenBank:XP_006522238.1,MGI:MGI:1926224;Name=XP_006522238.1;gbkey=CDS;gene=Rbfox1;product=RNA binding protein fox-1 homolog 1 isoform X16;protein_id=XP_006522238.1;extra_copy_number=0
CM058256.1	Liftoff	CDS	5110042	5110281	.	+	.	ID=cds-XP_006522238.1;Parent=rna-XM_006522175.5;Dbxref=GeneID:268859,GenBank:XP_006522238.1,MGI:MGI:1926224;Name=XP_006522238.1;gbkey=CDS;gene=Rbfox1;product=RNA binding protein fox-1 homolog 1 isoform X16;protein_id=XP_006522238.1;extra_copy_number=0
CM058256.1	Liftoff	CDS	5162762	5162905	.	+	.	ID=cds-XP_006522238.1;Parent=rna-XM_006522175.5;Dbxref=GeneID:268859,GenBank:XP_006522238.1,MGI:MGI:1926224;Name=XP_006522238.1;gbkey=CDS;gene=Rbfox1;product=RNA binding protein fox-1 homolog 1 isoform X16;protein_id=XP_006522238.1;extra_copy_number=0
CM058256.1	Liftoff	CDS	5171316	5171369	.	+	.	ID=cds-XP_006522238.1;Parent=rna-XM_006522175.5;Dbxref=GeneID:268859,GenBank:XP_006522238.1,MGI:MGI:1926224;Name=XP_006522238.1;gbkey=CDS;gene=Rbfox1;product=RNA binding protein fox-1 homolog 1 isoform X16;protein_id=XP_006522238.1;extra_copy_number=0
CM058256.1	Liftoff	CDS	5178023	5178115	.	+	.	ID=cds-XP_006522238.1;Parent=rna-XM_006522175.5;Dbxref=GeneID:268859,GenBank:XP_006522238.1,MGI:MGI:1926224;Name=XP_006522238.1;gbkey=CDS;gene=Rbfox1;product=RNA binding protein fox-1 homolog 1 isoform X16;protein_id=XP_006522238.1;extra_copy_number=0
CM058256.1	Liftoff	CDS	5179908	5179968	.	+	.	ID=cds-XP_006522238.1;Parent=rna-XM_006522175.5;Dbxref=GeneID:268859,GenBank:XP_006522238.1,MGI:MGI:1926224;Name=XP_006522238.1;gbkey=CDS;gene=Rbfox1;product=RNA binding protein fox-1 homolog 1 isoform X16;protein_id=XP_006522238.1;extra_copy_number=0
CM058256.1	Liftoff	CDS	5192280	5192333	.	+	.	ID=cds-XP_006522238.1;Parent=rna-XM_006522175.5;Dbxref=GeneID:268859,GenBank:XP_006522238.1,MGI:MGI:1926224;Name=XP_006522238.1;gbkey=CDS;gene=Rbfox1;product=RNA binding protein fox-1 homolog 1 isoform X16;protein_id=XP_006522238.1;extra_copy_number=0
CM058256.1	Liftoff	CDS	5216244	5216324	.	+	.	ID=cds-XP_006522238.1;Parent=rna-XM_006522175.5;Dbxref=GeneID:268859,GenBank:XP_006522238.1,MGI:MGI:1926224;Name=XP_006522238.1;gbkey=CDS;gene=Rbfox1;product=RNA binding protein fox-1 homolog 1 isoform X16;protein_id=XP_006522238.1;extra_copy_number=0
CM058256.1	Liftoff	CDS	5238814	5238946	.	+	.	ID=cds-XP_006522238.1;Parent=rna-XM_006522175.5;Dbxref=GeneID:268859,GenBank:XP_006522238.1,MGI:MGI:1926224;Name=XP_006522238.1;gbkey=CDS;gene=Rbfox1;product=RNA binding protein fox-1 homolog 1 isoform X16;protein_id=XP_006522238.1;extra_copy_number=0
CM058256.1	Liftoff	CDS	5255697	5255739	.	+	.	ID=cds-XP_006522238.1;Parent=rna-XM_006522175.5;Dbxref=GeneID:268859,GenBank:XP_006522238.1,MGI:MGI:1926224;Name=XP_006522238.1;gbkey=CDS;gene=Rbfox1;product=RNA binding protein fox-1 homolog 1 isoform X16;protein_id=XP_006522238.1;extra_copy_number=0
CM058256.1	Liftoff	CDS	5261803	5261867	.	+	.	ID=cds-XP_006522238.1;Parent=rna-XM_006522175.5;Dbxref=GeneID:268859,GenBank:XP_006522238.1,MGI:MGI:1926224;Name=XP_006522238.1;gbkey=CDS;gene=Rbfox1;product=RNA binding protein fox-1 homolog 1 isoform X16;protein_id=XP_006522238.1;extra_copy_number=0
CM058256.1	Liftoff	CDS	5277886	5277938	.	+	.	ID=cds-XP_006522238.1;Parent=rna-XM_006522175.5;Dbxref=GeneID:268859,GenBank:XP_006522238.1,MGI:MGI:1926224;Name=XP_006522238.1;gbkey=CDS;gene=Rbfox1;product=RNA binding protein fox-1 homolog 1 isoform X16;protein_id=XP_006522238.1;extra_copy_number=0
CM058256.1	Liftoff	CDS	5293862	5293937	.	+	.	ID=cds-XP_006522238.1;Parent=rna-XM_006522175.5;Dbxref=GeneID:268859,GenBank:XP_006522238.1,MGI:MGI:1926224;Name=XP_006522238.1;gbkey=CDS;gene=Rbfox1;product=RNA binding protein fox-1 homolog 1 isoform X16;protein_id=XP_006522238.1;extra_copy_number=0
CM058256.1	Liftoff	CDS	5294318	5294465	.	+	.	ID=cds-XP_006522238.1;Parent=rna-XM_006522175.5;Dbxref=GeneID:268859,GenBank:XP_006522238.1,MGI:MGI:1926224;Name=XP_006522238.1;gbkey=CDS;gene=Rbfox1;product=RNA binding protein fox-1 homolog 1 isoform X16;protein_id=XP_006522238.1;extra_copy_number=0
CM058256.1	Liftoff	mRNA	4924965	5298378	.	+	.	ID=rna-XM_030249125.1;Parent=gene-Rbfox1;Dbxref=GeneID:268859,GenBank:XM_030249125.1,MGI:MGI:1926224;Name=XM_030249125.1;gbkey=mRNA;gene=Rbfox1;model_evidence=Supporting evidence includes similarity to: 2 mRNAs%2C 10 ESTs%2C 5 Proteins%2C 394 long SRA reads%2C and 98%25 coverage of the annotated genomic feature by RNAseq alignments%2C including 15 samples with support for all annotated introns;product=RNA binding protein%2C fox-1 homolog (C. elegans) 1%2C transcript variant X17;transcript_id=XM_030249125.1;matches_ref_protein=True;valid_ORF=True;extra_copy_number=0
CM058256.1	Liftoff	exon	4924965	4925741	.	+	.	ID=exon-XM_030249125.1-1;Parent=rna-XM_030249125.1;Dbxref=GeneID:268859,GenBank:XM_030249125.1,MGI:MGI:1926224;gbkey=mRNA;gene=Rbfox1;product=RNA binding protein%2C fox-1 homolog (C. elegans) 1%2C transcript variant X17;transcript_id=XM_030249125.1;extra_copy_number=0
CM058256.1	Liftoff	exon	5110042	5110281	.	+	.	ID=exon-XM_030249125.1-2;Parent=rna-XM_030249125.1;Dbxref=GeneID:268859,GenBank:XM_030249125.1,MGI:MGI:1926224;gbkey=mRNA;gene=Rbfox1;product=RNA binding protein%2C fox-1 homolog (C. elegans) 1%2C transcript variant X17;transcript_id=XM_030249125.1;extra_copy_number=0
CM058256.1	Liftoff	exon	5162762	5162905	.	+	.	ID=exon-XM_030249125.1-3;Parent=rna-XM_030249125.1;Dbxref=GeneID:268859,GenBank:XM_030249125.1,MGI:MGI:1926224;gbkey=mRNA;gene=Rbfox1;product=RNA binding protein%2C fox-1 homolog (C. elegans) 1%2C transcript variant X17;transcript_id=XM_030249125.1;extra_copy_number=0
CM058256.1	Liftoff	exon	5171316	5171369	.	+	.	ID=exon-XM_030249125.1-4;Parent=rna-XM_030249125.1;Dbxref=GeneID:268859,GenBank:XM_030249125.1,MGI:MGI:1926224;gbkey=mRNA;gene=Rbfox1;product=RNA binding protein%2C fox-1 homolog (C. elegans) 1%2C transcript variant X17;transcript_id=XM_030249125.1;extra_copy_number=0
CM058256.1	Liftoff	exon	5178023	5178115	.	+	.	ID=exon-XM_030249125.1-5;Parent=rna-XM_030249125.1;Dbxref=GeneID:268859,GenBank:XM_030249125.1,MGI:MGI:1926224;gbkey=mRNA;gene=Rbfox1;product=RNA binding protein%2C fox-1 homolog (C. elegans) 1%2C transcript variant X17;transcript_id=XM_030249125.1;extra_copy_number=0
CM058256.1	Liftoff	exon	5179908	5179968	.	+	.	ID=exon-XM_030249125.1-6;Parent=rna-XM_030249125.1;Dbxref=GeneID:268859,GenBank:XM_030249125.1,MGI:MGI:1926224;gbkey=mRNA;gene=Rbfox1;product=RNA binding protein%2C fox-1 homolog (C. elegans) 1%2C transcript variant X17;transcript_id=XM_030249125.1;extra_copy_number=0
CM058256.1	Liftoff	exon	5192280	5192333	.	+	.	ID=exon-XM_030249125.1-7;Parent=rna-XM_030249125.1;Dbxref=GeneID:268859,GenBank:XM_030249125.1,MGI:MGI:1926224;gbkey=mRNA;gene=Rbfox1;product=RNA binding protein%2C fox-1 homolog (C. elegans) 1%2C transcript variant X17;transcript_id=XM_030249125.1;extra_copy_number=0
CM058256.1	Liftoff	exon	5216244	5216324	.	+	.	ID=exon-XM_030249125.1-8;Parent=rna-XM_030249125.1;Dbxref=GeneID:268859,GenBank:XM_030249125.1,MGI:MGI:1926224;gbkey=mRNA;gene=Rbfox1;product=RNA binding protein%2C fox-1 homolog (C. elegans) 1%2C transcript variant X17;transcript_id=XM_030249125.1;extra_copy_number=0
CM058256.1	Liftoff	exon	5238814	5238946	.	+	.	ID=exon-XM_030249125.1-9;Parent=rna-XM_030249125.1;Dbxref=GeneID:268859,GenBank:XM_030249125.1,MGI:MGI:1926224;gbkey=mRNA;gene=Rbfox1;product=RNA binding protein%2C fox-1 homolog (C. elegans) 1%2C transcript variant X17;transcript_id=XM_030249125.1;extra_copy_number=0
CM058256.1	Liftoff	exon	5249747	5249786	.	+	.	ID=exon-XM_030249125.1-10;Parent=rna-XM_030249125.1;Dbxref=GeneID:268859,GenBank:XM_030249125.1,MGI:MGI:1926224;gbkey=mRNA;gene=Rbfox1;product=RNA binding protein%2C fox-1 homolog (C. elegans) 1%2C transcript variant X17;transcript_id=XM_030249125.1;extra_copy_number=0
CM058256.1	Liftoff	exon	5261803	5261867	.	+	.	ID=exon-XM_030249125.1-11;Parent=rna-XM_030249125.1;Dbxref=GeneID:268859,GenBank:XM_030249125.1,MGI:MGI:1926224;gbkey=mRNA;gene=Rbfox1;product=RNA binding protein%2C fox-1 homolog (C. elegans) 1%2C transcript variant X17;transcript_id=XM_030249125.1;extra_copy_number=0
CM058256.1	Liftoff	exon	5277886	5277938	.	+	.	ID=exon-XM_030249125.1-12;Parent=rna-XM_030249125.1;Dbxref=GeneID:268859,GenBank:XM_030249125.1,MGI:MGI:1926224;gbkey=mRNA;gene=Rbfox1;product=RNA binding protein%2C fox-1 homolog (C. elegans) 1%2C transcript variant X17;transcript_id=XM_030249125.1;extra_copy_number=0
CM058256.1	Liftoff	exon	5293862	5293937	.	+	.	ID=exon-XM_030249125.1-13;Parent=rna-XM_030249125.1;Dbxref=GeneID:268859,GenBank:XM_030249125.1,MGI:MGI:1926224;gbkey=mRNA;gene=Rbfox1;product=RNA binding protein%2C fox-1 homolog (C. elegans) 1%2C transcript variant X17;transcript_id=XM_030249125.1;extra_copy_number=0
CM058256.1	Liftoff	exon	5294318	5298378	.	+	.	ID=exon-XM_030249125.1-14;Parent=rna-XM_030249125.1;Dbxref=GeneID:268859,GenBank:XM_030249125.1,MGI:MGI:1926224;gbkey=mRNA;gene=Rbfox1;product=RNA binding protein%2C fox-1 homolog (C. elegans) 1%2C transcript variant X17;transcript_id=XM_030249125.1;extra_copy_number=0
CM058256.1	Liftoff	CDS	4925643	4925741	.	+	.	ID=cds-XP_030104985.1;Parent=rna-XM_030249125.1;Dbxref=GeneID:268859,GenBank:XP_030104985.1,MGI:MGI:1926224;Name=XP_030104985.1;gbkey=CDS;gene=Rbfox1;product=RNA binding protein fox-1 homolog 1 isoform X17;protein_id=XP_030104985.1;extra_copy_number=0
CM058256.1	Liftoff	CDS	5110042	5110281	.	+	.	ID=cds-XP_030104985.1;Parent=rna-XM_030249125.1;Dbxref=GeneID:268859,GenBank:XP_030104985.1,MGI:MGI:1926224;Name=XP_030104985.1;gbkey=CDS;gene=Rbfox1;product=RNA binding protein fox-1 homolog 1 isoform X17;protein_id=XP_030104985.1;extra_copy_number=0
CM058256.1	Liftoff	CDS	5162762	5162905	.	+	.	ID=cds-XP_030104985.1;Parent=rna-XM_030249125.1;Dbxref=GeneID:268859,GenBank:XP_030104985.1,MGI:MGI:1926224;Name=XP_030104985.1;gbkey=CDS;gene=Rbfox1;product=RNA binding protein fox-1 homolog 1 isoform X17;protein_id=XP_030104985.1;extra_copy_number=0
CM058256.1	Liftoff	CDS	5171316	5171369	.	+	.	ID=cds-XP_030104985.1;Parent=rna-XM_030249125.1;Dbxref=GeneID:268859,GenBank:XP_030104985.1,MGI:MGI:1926224;Name=XP_030104985.1;gbkey=CDS;gene=Rbfox1;product=RNA binding protein fox-1 homolog 1 isoform X17;protein_id=XP_030104985.1;extra_copy_number=0
CM058256.1	Liftoff	CDS	5178023	5178115	.	+	.	ID=cds-XP_030104985.1;Parent=rna-XM_030249125.1;Dbxref=GeneID:268859,GenBank:XP_030104985.1,MGI:MGI:1926224;Name=XP_030104985.1;gbkey=CDS;gene=Rbfox1;product=RNA binding protein fox-1 homolog 1 isoform X17;protein_id=XP_030104985.1;extra_copy_number=0
CM058256.1	Liftoff	CDS	5179908	5179968	.	+	.	ID=cds-XP_030104985.1;Parent=rna-XM_030249125.1;Dbxref=GeneID:268859,GenBank:XP_030104985.1,MGI:MGI:1926224;Name=XP_030104985.1;gbkey=CDS;gene=Rbfox1;product=RNA binding protein fox-1 homolog 1 isoform X17;protein_id=XP_030104985.1;extra_copy_number=0
CM058256.1	Liftoff	CDS	5192280	5192333	.	+	.	ID=cds-XP_030104985.1;Parent=rna-XM_030249125.1;Dbxref=GeneID:268859,GenBank:XP_030104985.1,MGI:MGI:1926224;Name=XP_030104985.1;gbkey=CDS;gene=Rbfox1;product=RNA binding protein fox-1 homolog 1 isoform X17;protein_id=XP_030104985.1;extra_copy_number=0
CM058256.1	Liftoff	CDS	5216244	5216324	.	+	.	ID=cds-XP_030104985.1;Parent=rna-XM_030249125.1;Dbxref=GeneID:268859,GenBank:XP_030104985.1,MGI:MGI:1926224;Name=XP_030104985.1;gbkey=CDS;gene=Rbfox1;product=RNA binding protein fox-1 homolog 1 isoform X17;protein_id=XP_030104985.1;extra_copy_number=0
CM058256.1	Liftoff	CDS	5238814	5238946	.	+	.	ID=cds-XP_030104985.1;Parent=rna-XM_030249125.1;Dbxref=GeneID:268859,GenBank:XP_030104985.1,MGI:MGI:1926224;Name=XP_030104985.1;gbkey=CDS;gene=Rbfox1;product=RNA binding protein fox-1 homolog 1 isoform X17;protein_id=XP_030104985.1;extra_copy_number=0
CM058256.1	Liftoff	CDS	5249747	5249786	.	+	.	ID=cds-XP_030104985.1;Parent=rna-XM_030249125.1;Dbxref=GeneID:268859,GenBank:XP_030104985.1,MGI:MGI:1926224;Name=XP_030104985.1;gbkey=CDS;gene=Rbfox1;product=RNA binding protein fox-1 homolog 1 isoform X17;protein_id=XP_030104985.1;extra_copy_number=0
CM058256.1	Liftoff	CDS	5261803	5261867	.	+	.	ID=cds-XP_030104985.1;Parent=rna-XM_030249125.1;Dbxref=GeneID:268859,GenBank:XP_030104985.1,MGI:MGI:1926224;Name=XP_030104985.1;gbkey=CDS;gene=Rbfox1;product=RNA binding protein fox-1 homolog 1 isoform X17;protein_id=XP_030104985.1;extra_copy_number=0
CM058256.1	Liftoff	CDS	5277886	5277938	.	+	.	ID=cds-XP_030104985.1;Parent=rna-XM_030249125.1;Dbxref=GeneID:268859,GenBank:XP_030104985.1,MGI:MGI:1926224;Name=XP_030104985.1;gbkey=CDS;gene=Rbfox1;product=RNA binding protein fox-1 homolog 1 isoform X17;protein_id=XP_030104985.1;extra_copy_number=0
CM058256.1	Liftoff	CDS	5293862	5293937	.	+	.	ID=cds-XP_030104985.1;Parent=rna-XM_030249125.1;Dbxref=GeneID:268859,GenBank:XP_030104985.1,MGI:MGI:1926224;Name=XP_030104985.1;gbkey=CDS;gene=Rbfox1;product=RNA binding protein fox-1 homolog 1 isoform X17;protein_id=XP_030104985.1;extra_copy_number=0
CM058256.1	Liftoff	CDS	5294318	5294465	.	+	.	ID=cds-XP_030104985.1;Parent=rna-XM_030249125.1;Dbxref=GeneID:268859,GenBank:XP_030104985.1,MGI:MGI:1926224;Name=XP_030104985.1;gbkey=CDS;gene=Rbfox1;product=RNA binding protein fox-1 homolog 1 isoform X17;protein_id=XP_030104985.1;extra_copy_number=0
CM058256.1	Liftoff	mRNA	4924965	5298378	.	+	.	ID=rna-XM_036159938.1;Parent=gene-Rbfox1;Dbxref=GeneID:268859,GenBank:XM_036159938.1,MGI:MGI:1926224;Name=XM_036159938.1;gbkey=mRNA;gene=Rbfox1;model_evidence=Supporting evidence includes similarity to: 2 mRNAs%2C 10 ESTs%2C 1 Protein%2C 257 long SRA reads%2C and 98%25 coverage of the annotated genomic feature by RNAseq alignments%2C including 9 samples with support for all annotated introns;product=RNA binding protein%2C fox-1 homolog (C. elegans) 1%2C transcript variant X25;transcript_id=XM_036159938.1;matches_ref_protein=True;valid_ORF=True;extra_copy_number=0
CM058256.1	Liftoff	exon	4924965	4925741	.	+	.	ID=exon-XM_036159938.1-1;Parent=rna-XM_036159938.1;Dbxref=GeneID:268859,GenBank:XM_036159938.1,MGI:MGI:1926224;gbkey=mRNA;gene=Rbfox1;product=RNA binding protein%2C fox-1 homolog (C. elegans) 1%2C transcript variant X25;transcript_id=XM_036159938.1;extra_copy_number=0
CM058256.1	Liftoff	exon	5110042	5110281	.	+	.	ID=exon-XM_036159938.1-2;Parent=rna-XM_036159938.1;Dbxref=GeneID:268859,GenBank:XM_036159938.1,MGI:MGI:1926224;gbkey=mRNA;gene=Rbfox1;product=RNA binding protein%2C fox-1 homolog (C. elegans) 1%2C transcript variant X25;transcript_id=XM_036159938.1;extra_copy_number=0
CM058256.1	Liftoff	exon	5162762	5162905	.	+	.	ID=exon-XM_036159938.1-3;Parent=rna-XM_036159938.1;Dbxref=GeneID:268859,GenBank:XM_036159938.1,MGI:MGI:1926224;gbkey=mRNA;gene=Rbfox1;product=RNA binding protein%2C fox-1 homolog (C. elegans) 1%2C transcript variant X25;transcript_id=XM_036159938.1;extra_copy_number=0
CM058256.1	Liftoff	exon	5171316	5171369	.	+	.	ID=exon-XM_036159938.1-4;Parent=rna-XM_036159938.1;Dbxref=GeneID:268859,GenBank:XM_036159938.1,MGI:MGI:1926224;gbkey=mRNA;gene=Rbfox1;product=RNA binding protein%2C fox-1 homolog (C. elegans) 1%2C transcript variant X25;transcript_id=XM_036159938.1;extra_copy_number=0
CM058256.1	Liftoff	exon	5178023	5178115	.	+	.	ID=exon-XM_036159938.1-5;Parent=rna-XM_036159938.1;Dbxref=GeneID:268859,GenBank:XM_036159938.1,MGI:MGI:1926224;gbkey=mRNA;gene=Rbfox1;product=RNA binding protein%2C fox-1 homolog (C. elegans) 1%2C transcript variant X25;transcript_id=XM_036159938.1;extra_copy_number=0
CM058256.1	Liftoff	exon	5179908	5179968	.	+	.	ID=exon-XM_036159938.1-6;Parent=rna-XM_036159938.1;Dbxref=GeneID:268859,GenBank:XM_036159938.1,MGI:MGI:1926224;gbkey=mRNA;gene=Rbfox1;product=RNA binding protein%2C fox-1 homolog (C. elegans) 1%2C transcript variant X25;transcript_id=XM_036159938.1;extra_copy_number=0
CM058256.1	Liftoff	exon	5192280	5192333	.	+	.	ID=exon-XM_036159938.1-7;Parent=rna-XM_036159938.1;Dbxref=GeneID:268859,GenBank:XM_036159938.1,MGI:MGI:1926224;gbkey=mRNA;gene=Rbfox1;product=RNA binding protein%2C fox-1 homolog (C. elegans) 1%2C transcript variant X25;transcript_id=XM_036159938.1;extra_copy_number=0
CM058256.1	Liftoff	exon	5238814	5238946	.	+	.	ID=exon-XM_036159938.1-8;Parent=rna-XM_036159938.1;Dbxref=GeneID:268859,GenBank:XM_036159938.1,MGI:MGI:1926224;gbkey=mRNA;gene=Rbfox1;product=RNA binding protein%2C fox-1 homolog (C. elegans) 1%2C transcript variant X25;transcript_id=XM_036159938.1;extra_copy_number=0
CM058256.1	Liftoff	exon	5255697	5255739	.	+	.	ID=exon-XM_036159938.1-9;Parent=rna-XM_036159938.1;Dbxref=GeneID:268859,GenBank:XM_036159938.1,MGI:MGI:1926224;gbkey=mRNA;gene=Rbfox1;product=RNA binding protein%2C fox-1 homolog (C. elegans) 1%2C transcript variant X25;transcript_id=XM_036159938.1;extra_copy_number=0
CM058256.1	Liftoff	exon	5261803	5261867	.	+	.	ID=exon-XM_036159938.1-10;Parent=rna-XM_036159938.1;Dbxref=GeneID:268859,GenBank:XM_036159938.1,MGI:MGI:1926224;gbkey=mRNA;gene=Rbfox1;product=RNA binding protein%2C fox-1 homolog (C. elegans) 1%2C transcript variant X25;transcript_id=XM_036159938.1;extra_copy_number=0
CM058256.1	Liftoff	exon	5277886	5277938	.	+	.	ID=exon-XM_036159938.1-11;Parent=rna-XM_036159938.1;Dbxref=GeneID:268859,GenBank:XM_036159938.1,MGI:MGI:1926224;gbkey=mRNA;gene=Rbfox1;product=RNA binding protein%2C fox-1 homolog (C. elegans) 1%2C transcript variant X25;transcript_id=XM_036159938.1;extra_copy_number=0
CM058256.1	Liftoff	exon	5293862	5293937	.	+	.	ID=exon-XM_036159938.1-12;Parent=rna-XM_036159938.1;Dbxref=GeneID:268859,GenBank:XM_036159938.1,MGI:MGI:1926224;gbkey=mRNA;gene=Rbfox1;product=RNA binding protein%2C fox-1 homolog (C. elegans) 1%2C transcript variant X25;transcript_id=XM_036159938.1;extra_copy_number=0
CM058256.1	Liftoff	exon	5294318	5298378	.	+	.	ID=exon-XM_036159938.1-13;Parent=rna-XM_036159938.1;Dbxref=GeneID:268859,GenBank:XM_036159938.1,MGI:MGI:1926224;gbkey=mRNA;gene=Rbfox1;product=RNA binding protein%2C fox-1 homolog (C. elegans) 1%2C transcript variant X25;transcript_id=XM_036159938.1;extra_copy_number=0
CM058256.1	Liftoff	CDS	4925643	4925741	.	+	.	ID=cds-XP_036015831.1;Parent=rna-XM_036159938.1;Dbxref=GeneID:268859,GenBank:XP_036015831.1,MGI:MGI:1926224;Name=XP_036015831.1;gbkey=CDS;gene=Rbfox1;product=RNA binding protein fox-1 homolog 1 isoform X24;protein_id=XP_036015831.1;extra_copy_number=0
CM058256.1	Liftoff	CDS	5110042	5110281	.	+	.	ID=cds-XP_036015831.1;Parent=rna-XM_036159938.1;Dbxref=GeneID:268859,GenBank:XP_036015831.1,MGI:MGI:1926224;Name=XP_036015831.1;gbkey=CDS;gene=Rbfox1;product=RNA binding protein fox-1 homolog 1 isoform X24;protein_id=XP_036015831.1;extra_copy_number=0
CM058256.1	Liftoff	CDS	5162762	5162905	.	+	.	ID=cds-XP_036015831.1;Parent=rna-XM_036159938.1;Dbxref=GeneID:268859,GenBank:XP_036015831.1,MGI:MGI:1926224;Name=XP_036015831.1;gbkey=CDS;gene=Rbfox1;product=RNA binding protein fox-1 homolog 1 isoform X24;protein_id=XP_036015831.1;extra_copy_number=0
CM058256.1	Liftoff	CDS	5171316	5171369	.	+	.	ID=cds-XP_036015831.1;Parent=rna-XM_036159938.1;Dbxref=GeneID:268859,GenBank:XP_036015831.1,MGI:MGI:1926224;Name=XP_036015831.1;gbkey=CDS;gene=Rbfox1;product=RNA binding protein fox-1 homolog 1 isoform X24;protein_id=XP_036015831.1;extra_copy_number=0
CM058256.1	Liftoff	CDS	5178023	5178115	.	+	.	ID=cds-XP_036015831.1;Parent=rna-XM_036159938.1;Dbxref=GeneID:268859,GenBank:XP_036015831.1,MGI:MGI:1926224;Name=XP_036015831.1;gbkey=CDS;gene=Rbfox1;product=RNA binding protein fox-1 homolog 1 isoform X24;protein_id=XP_036015831.1;extra_copy_number=0
CM058256.1	Liftoff	CDS	5179908	5179968	.	+	.	ID=cds-XP_036015831.1;Parent=rna-XM_036159938.1;Dbxref=GeneID:268859,GenBank:XP_036015831.1,MGI:MGI:1926224;Name=XP_036015831.1;gbkey=CDS;gene=Rbfox1;product=RNA binding protein fox-1 homolog 1 isoform X24;protein_id=XP_036015831.1;extra_copy_number=0
CM058256.1	Liftoff	CDS	5192280	5192333	.	+	.	ID=cds-XP_036015831.1;Parent=rna-XM_036159938.1;Dbxref=GeneID:268859,GenBank:XP_036015831.1,MGI:MGI:1926224;Name=XP_036015831.1;gbkey=CDS;gene=Rbfox1;product=RNA binding protein fox-1 homolog 1 isoform X24;protein_id=XP_036015831.1;extra_copy_number=0
CM058256.1	Liftoff	CDS	5238814	5238946	.	+	.	ID=cds-XP_036015831.1;Parent=rna-XM_036159938.1;Dbxref=GeneID:268859,GenBank:XP_036015831.1,MGI:MGI:1926224;Name=XP_036015831.1;gbkey=CDS;gene=Rbfox1;product=RNA binding protein fox-1 homolog 1 isoform X24;protein_id=XP_036015831.1;extra_copy_number=0
CM058256.1	Liftoff	CDS	5255697	5255739	.	+	.	ID=cds-XP_036015831.1;Parent=rna-XM_036159938.1;Dbxref=GeneID:268859,GenBank:XP_036015831.1,MGI:MGI:1926224;Name=XP_036015831.1;gbkey=CDS;gene=Rbfox1;product=RNA binding protein fox-1 homolog 1 isoform X24;protein_id=XP_036015831.1;extra_copy_number=0
CM058256.1	Liftoff	CDS	5261803	5261867	.	+	.	ID=cds-XP_036015831.1;Parent=rna-XM_036159938.1;Dbxref=GeneID:268859,GenBank:XP_036015831.1,MGI:MGI:1926224;Name=XP_036015831.1;gbkey=CDS;gene=Rbfox1;product=RNA binding protein fox-1 homolog 1 isoform X24;protein_id=XP_036015831.1;extra_copy_number=0
CM058256.1	Liftoff	CDS	5277886	5277938	.	+	.	ID=cds-XP_036015831.1;Parent=rna-XM_036159938.1;Dbxref=GeneID:268859,GenBank:XP_036015831.1,MGI:MGI:1926224;Name=XP_036015831.1;gbkey=CDS;gene=Rbfox1;product=RNA binding protein fox-1 homolog 1 isoform X24;protein_id=XP_036015831.1;extra_copy_number=0
CM058256.1	Liftoff	CDS	5293862	5293937	.	+	.	ID=cds-XP_036015831.1;Parent=rna-XM_036159938.1;Dbxref=GeneID:268859,GenBank:XP_036015831.1,MGI:MGI:1926224;Name=XP_036015831.1;gbkey=CDS;gene=Rbfox1;product=RNA binding protein fox-1 homolog 1 isoform X24;protein_id=XP_036015831.1;extra_copy_number=0
CM058256.1	Liftoff	CDS	5294318	5294465	.	+	.	ID=cds-XP_036015831.1;Parent=rna-XM_036159938.1;Dbxref=GeneID:268859,GenBank:XP_036015831.1,MGI:MGI:1926224;Name=XP_036015831.1;gbkey=CDS;gene=Rbfox1;product=RNA binding protein fox-1 homolog 1 isoform X24;protein_id=XP_036015831.1;extra_copy_number=0
CM058256.1	Liftoff	mRNA	4925115	5298378	.	+	.	ID=rna-NM_001359726.2;Parent=gene-Rbfox1;Dbxref=GeneID:268859,GenBank:NM_001359726.2,MGI:MGI:1926224;Name=NM_001359726.2;gbkey=mRNA;gene=Rbfox1;product=RNA binding protein%2C fox-1 homolog (C. elegans) 1%2C transcript variant 6;transcript_id=NM_001359726.2;matches_ref_protein=True;valid_ORF=True;extra_copy_number=0
CM058256.1	Liftoff	exon	4925115	4925741	.	+	.	ID=exon-NM_001359726.2-1;Parent=rna-NM_001359726.2;Dbxref=GeneID:268859,GenBank:NM_001359726.2,MGI:MGI:1926224;gbkey=mRNA;gene=Rbfox1;product=RNA binding protein%2C fox-1 homolog (C. elegans) 1%2C transcript variant 6;transcript_id=NM_001359726.2;extra_copy_number=0
CM058256.1	Liftoff	exon	5110042	5110281	.	+	.	ID=exon-NM_001359726.2-2;Parent=rna-NM_001359726.2;Dbxref=GeneID:268859,GenBank:NM_001359726.2,MGI:MGI:1926224;gbkey=mRNA;gene=Rbfox1;product=RNA binding protein%2C fox-1 homolog (C. elegans) 1%2C transcript variant 6;transcript_id=NM_001359726.2;extra_copy_number=0
CM058256.1	Liftoff	exon	5162762	5162905	.	+	.	ID=exon-NM_001359726.2-3;Parent=rna-NM_001359726.2;Dbxref=GeneID:268859,GenBank:NM_001359726.2,MGI:MGI:1926224;gbkey=mRNA;gene=Rbfox1;product=RNA binding protein%2C fox-1 homolog (C. elegans) 1%2C transcript variant 6;transcript_id=NM_001359726.2;extra_copy_number=0
CM058256.1	Liftoff	exon	5171316	5171369	.	+	.	ID=exon-NM_001359726.2-4;Parent=rna-NM_001359726.2;Dbxref=GeneID:268859,GenBank:NM_001359726.2,MGI:MGI:1926224;gbkey=mRNA;gene=Rbfox1;product=RNA binding protein%2C fox-1 homolog (C. elegans) 1%2C transcript variant 6;transcript_id=NM_001359726.2;extra_copy_number=0
CM058256.1	Liftoff	exon	5178023	5178115	.	+	.	ID=exon-NM_001359726.2-5;Parent=rna-NM_001359726.2;Dbxref=GeneID:268859,GenBank:NM_001359726.2,MGI:MGI:1926224;gbkey=mRNA;gene=Rbfox1;product=RNA binding protein%2C fox-1 homolog (C. elegans) 1%2C transcript variant 6;transcript_id=NM_001359726.2;extra_copy_number=0
CM058256.1	Liftoff	exon	5179908	5179968	.	+	.	ID=exon-NM_001359726.2-6;Parent=rna-NM_001359726.2;Dbxref=GeneID:268859,GenBank:NM_001359726.2,MGI:MGI:1926224;gbkey=mRNA;gene=Rbfox1;product=RNA binding protein%2C fox-1 homolog (C. elegans) 1%2C transcript variant 6;transcript_id=NM_001359726.2;extra_copy_number=0
CM058256.1	Liftoff	exon	5192280	5192333	.	+	.	ID=exon-NM_001359726.2-7;Parent=rna-NM_001359726.2;Dbxref=GeneID:268859,GenBank:NM_001359726.2,MGI:MGI:1926224;gbkey=mRNA;gene=Rbfox1;product=RNA binding protein%2C fox-1 homolog (C. elegans) 1%2C transcript variant 6;transcript_id=NM_001359726.2;extra_copy_number=0
CM058256.1	Liftoff	exon	5238814	5238946	.	+	.	ID=exon-NM_001359726.2-8;Parent=rna-NM_001359726.2;Dbxref=GeneID:268859,GenBank:NM_001359726.2,MGI:MGI:1926224;gbkey=mRNA;gene=Rbfox1;product=RNA binding protein%2C fox-1 homolog (C. elegans) 1%2C transcript variant 6;transcript_id=NM_001359726.2;extra_copy_number=0
CM058256.1	Liftoff	exon	5249747	5249786	.	+	.	ID=exon-NM_001359726.2-9;Parent=rna-NM_001359726.2;Dbxref=GeneID:268859,GenBank:NM_001359726.2,MGI:MGI:1926224;gbkey=mRNA;gene=Rbfox1;product=RNA binding protein%2C fox-1 homolog (C. elegans) 1%2C transcript variant 6;transcript_id=NM_001359726.2;extra_copy_number=0
CM058256.1	Liftoff	exon	5261803	5261867	.	+	.	ID=exon-NM_001359726.2-10;Parent=rna-NM_001359726.2;Dbxref=GeneID:268859,GenBank:NM_001359726.2,MGI:MGI:1926224;gbkey=mRNA;gene=Rbfox1;product=RNA binding protein%2C fox-1 homolog (C. elegans) 1%2C transcript variant 6;transcript_id=NM_001359726.2;extra_copy_number=0
CM058256.1	Liftoff	exon	5277886	5277938	.	+	.	ID=exon-NM_001359726.2-11;Parent=rna-NM_001359726.2;Dbxref=GeneID:268859,GenBank:NM_001359726.2,MGI:MGI:1926224;gbkey=mRNA;gene=Rbfox1;product=RNA binding protein%2C fox-1 homolog (C. elegans) 1%2C transcript variant 6;transcript_id=NM_001359726.2;extra_copy_number=0
CM058256.1	Liftoff	exon	5293862	5293937	.	+	.	ID=exon-NM_001359726.2-12;Parent=rna-NM_001359726.2;Dbxref=GeneID:268859,GenBank:NM_001359726.2,MGI:MGI:1926224;gbkey=mRNA;gene=Rbfox1;product=RNA binding protein%2C fox-1 homolog (C. elegans) 1%2C transcript variant 6;transcript_id=NM_001359726.2;extra_copy_number=0
CM058256.1	Liftoff	exon	5294318	5298378	.	+	.	ID=exon-NM_001359726.2-13;Parent=rna-NM_001359726.2;Dbxref=GeneID:268859,GenBank:NM_001359726.2,MGI:MGI:1926224;gbkey=mRNA;gene=Rbfox1;product=RNA binding protein%2C fox-1 homolog (C. elegans) 1%2C transcript variant 6;transcript_id=NM_001359726.2;extra_copy_number=0
CM058256.1	Liftoff	CDS	4925643	4925741	.	+	.	ID=cds-NP_001346655.1;Parent=rna-NM_001359726.2;Dbxref=GeneID:268859,GenBank:NP_001346655.1,MGI:MGI:1926224;Name=NP_001346655.1;Note=isoform 2 is encoded by transcript variant 6;gbkey=CDS;gene=Rbfox1;product=RNA binding protein fox-1 homolog 1 isoform 2;protein_id=NP_001346655.1;extra_copy_number=0
CM058256.1	Liftoff	CDS	5110042	5110281	.	+	.	ID=cds-NP_001346655.1;Parent=rna-NM_001359726.2;Dbxref=GeneID:268859,GenBank:NP_001346655.1,MGI:MGI:1926224;Name=NP_001346655.1;Note=isoform 2 is encoded by transcript variant 6;gbkey=CDS;gene=Rbfox1;product=RNA binding protein fox-1 homolog 1 isoform 2;protein_id=NP_001346655.1;extra_copy_number=0
CM058256.1	Liftoff	CDS	5162762	5162905	.	+	.	ID=cds-NP_001346655.1;Parent=rna-NM_001359726.2;Dbxref=GeneID:268859,GenBank:NP_001346655.1,MGI:MGI:1926224;Name=NP_001346655.1;Note=isoform 2 is encoded by transcript variant 6;gbkey=CDS;gene=Rbfox1;product=RNA binding protein fox-1 homolog 1 isoform 2;protein_id=NP_001346655.1;extra_copy_number=0
CM058256.1	Liftoff	CDS	5171316	5171369	.	+	.	ID=cds-NP_001346655.1;Parent=rna-NM_001359726.2;Dbxref=GeneID:268859,GenBank:NP_001346655.1,MGI:MGI:1926224;Name=NP_001346655.1;Note=isoform 2 is encoded by transcript variant 6;gbkey=CDS;gene=Rbfox1;product=RNA binding protein fox-1 homolog 1 isoform 2;protein_id=NP_001346655.1;extra_copy_number=0
CM058256.1	Liftoff	CDS	5178023	5178115	.	+	.	ID=cds-NP_001346655.1;Parent=rna-NM_001359726.2;Dbxref=GeneID:268859,GenBank:NP_001346655.1,MGI:MGI:1926224;Name=NP_001346655.1;Note=isoform 2 is encoded by transcript variant 6;gbkey=CDS;gene=Rbfox1;product=RNA binding protein fox-1 homolog 1 isoform 2;protein_id=NP_001346655.1;extra_copy_number=0
CM058256.1	Liftoff	CDS	5179908	5179968	.	+	.	ID=cds-NP_001346655.1;Parent=rna-NM_001359726.2;Dbxref=GeneID:268859,GenBank:NP_001346655.1,MGI:MGI:1926224;Name=NP_001346655.1;Note=isoform 2 is encoded by transcript variant 6;gbkey=CDS;gene=Rbfox1;product=RNA binding protein fox-1 homolog 1 isoform 2;protein_id=NP_001346655.1;extra_copy_number=0
CM058256.1	Liftoff	CDS	5192280	5192333	.	+	.	ID=cds-NP_001346655.1;Parent=rna-NM_001359726.2;Dbxref=GeneID:268859,GenBank:NP_001346655.1,MGI:MGI:1926224;Name=NP_001346655.1;Note=isoform 2 is encoded by transcript variant 6;gbkey=CDS;gene=Rbfox1;product=RNA binding protein fox-1 homolog 1 isoform 2;protein_id=NP_001346655.1;extra_copy_number=0
CM058256.1	Liftoff	CDS	5238814	5238946	.	+	.	ID=cds-NP_001346655.1;Parent=rna-NM_001359726.2;Dbxref=GeneID:268859,GenBank:NP_001346655.1,MGI:MGI:1926224;Name=NP_001346655.1;Note=isoform 2 is encoded by transcript variant 6;gbkey=CDS;gene=Rbfox1;product=RNA binding protein fox-1 homolog 1 isoform 2;protein_id=NP_001346655.1;extra_copy_number=0
CM058256.1	Liftoff	CDS	5249747	5249786	.	+	.	ID=cds-NP_001346655.1;Parent=rna-NM_001359726.2;Dbxref=GeneID:268859,GenBank:NP_001346655.1,MGI:MGI:1926224;Name=NP_001346655.1;Note=isoform 2 is encoded by transcript variant 6;gbkey=CDS;gene=Rbfox1;product=RNA binding protein fox-1 homolog 1 isoform 2;protein_id=NP_001346655.1;extra_copy_number=0
CM058256.1	Liftoff	CDS	5261803	5261867	.	+	.	ID=cds-NP_001346655.1;Parent=rna-NM_001359726.2;Dbxref=GeneID:268859,GenBank:NP_001346655.1,MGI:MGI:1926224;Name=NP_001346655.1;Note=isoform 2 is encoded by transcript variant 6;gbkey=CDS;gene=Rbfox1;product=RNA binding protein fox-1 homolog 1 isoform 2;protein_id=NP_001346655.1;extra_copy_number=0
CM058256.1	Liftoff	CDS	5277886	5277938	.	+	.	ID=cds-NP_001346655.1;Parent=rna-NM_001359726.2;Dbxref=GeneID:268859,GenBank:NP_001346655.1,MGI:MGI:1926224;Name=NP_001346655.1;Note=isoform 2 is encoded by transcript variant 6;gbkey=CDS;gene=Rbfox1;product=RNA binding protein fox-1 homolog 1 isoform 2;protein_id=NP_001346655.1;extra_copy_number=0
CM058256.1	Liftoff	CDS	5293862	5293937	.	+	.	ID=cds-NP_001346655.1;Parent=rna-NM_001359726.2;Dbxref=GeneID:268859,GenBank:NP_001346655.1,MGI:MGI:1926224;Name=NP_001346655.1;Note=isoform 2 is encoded by transcript variant 6;gbkey=CDS;gene=Rbfox1;product=RNA binding protein fox-1 homolog 1 isoform 2;protein_id=NP_001346655.1;extra_copy_number=0
CM058256.1	Liftoff	CDS	5294318	5294465	.	+	.	ID=cds-NP_001346655.1;Parent=rna-NM_001359726.2;Dbxref=GeneID:268859,GenBank:NP_001346655.1,MGI:MGI:1926224;Name=NP_001346655.1;Note=isoform 2 is encoded by transcript variant 6;gbkey=CDS;gene=Rbfox1;product=RNA binding protein fox-1 homolog 1 isoform 2;protein_id=NP_001346655.1;extra_copy_number=0
CM058256.1	Liftoff	mRNA	4925115	5298378	.	+	.	ID=rna-NM_001359728.2;Parent=gene-Rbfox1;Dbxref=GeneID:268859,GenBank:NM_001359728.2,MGI:MGI:1926224;Name=NM_001359728.2;gbkey=mRNA;gene=Rbfox1;product=RNA binding protein%2C fox-1 homolog (C. elegans) 1%2C transcript variant 7;transcript_id=NM_001359728.2;matches_ref_protein=True;valid_ORF=True;extra_copy_number=0
CM058256.1	Liftoff	exon	4925115	4925741	.	+	.	ID=exon-NM_001359728.2-1;Parent=rna-NM_001359728.2;Dbxref=GeneID:268859,GenBank:NM_001359728.2,MGI:MGI:1926224;gbkey=mRNA;gene=Rbfox1;product=RNA binding protein%2C fox-1 homolog (C. elegans) 1%2C transcript variant 7;transcript_id=NM_001359728.2;extra_copy_number=0
CM058256.1	Liftoff	exon	5110042	5110281	.	+	.	ID=exon-NM_001359728.2-2;Parent=rna-NM_001359728.2;Dbxref=GeneID:268859,GenBank:NM_001359728.2,MGI:MGI:1926224;gbkey=mRNA;gene=Rbfox1;product=RNA binding protein%2C fox-1 homolog (C. elegans) 1%2C transcript variant 7;transcript_id=NM_001359728.2;extra_copy_number=0
CM058256.1	Liftoff	exon	5162762	5162905	.	+	.	ID=exon-NM_001359728.2-3;Parent=rna-NM_001359728.2;Dbxref=GeneID:268859,GenBank:NM_001359728.2,MGI:MGI:1926224;gbkey=mRNA;gene=Rbfox1;product=RNA binding protein%2C fox-1 homolog (C. elegans) 1%2C transcript variant 7;transcript_id=NM_001359728.2;extra_copy_number=0
CM058256.1	Liftoff	exon	5171316	5171369	.	+	.	ID=exon-NM_001359728.2-4;Parent=rna-NM_001359728.2;Dbxref=GeneID:268859,GenBank:NM_001359728.2,MGI:MGI:1926224;gbkey=mRNA;gene=Rbfox1;product=RNA binding protein%2C fox-1 homolog (C. elegans) 1%2C transcript variant 7;transcript_id=NM_001359728.2;extra_copy_number=0
CM058256.1	Liftoff	exon	5178023	5178115	.	+	.	ID=exon-NM_001359728.2-5;Parent=rna-NM_001359728.2;Dbxref=GeneID:268859,GenBank:NM_001359728.2,MGI:MGI:1926224;gbkey=mRNA;gene=Rbfox1;product=RNA binding protein%2C fox-1 homolog (C. elegans) 1%2C transcript variant 7;transcript_id=NM_001359728.2;extra_copy_number=0
CM058256.1	Liftoff	exon	5179908	5179968	.	+	.	ID=exon-NM_001359728.2-6;Parent=rna-NM_001359728.2;Dbxref=GeneID:268859,GenBank:NM_001359728.2,MGI:MGI:1926224;gbkey=mRNA;gene=Rbfox1;product=RNA binding protein%2C fox-1 homolog (C. elegans) 1%2C transcript variant 7;transcript_id=NM_001359728.2;extra_copy_number=0
CM058256.1	Liftoff	exon	5192280	5192333	.	+	.	ID=exon-NM_001359728.2-7;Parent=rna-NM_001359728.2;Dbxref=GeneID:268859,GenBank:NM_001359728.2,MGI:MGI:1926224;gbkey=mRNA;gene=Rbfox1;product=RNA binding protein%2C fox-1 homolog (C. elegans) 1%2C transcript variant 7;transcript_id=NM_001359728.2;extra_copy_number=0
CM058256.1	Liftoff	exon	5216244	5216324	.	+	.	ID=exon-NM_001359728.2-8;Parent=rna-NM_001359728.2;Dbxref=GeneID:268859,GenBank:NM_001359728.2,MGI:MGI:1926224;gbkey=mRNA;gene=Rbfox1;product=RNA binding protein%2C fox-1 homolog (C. elegans) 1%2C transcript variant 7;transcript_id=NM_001359728.2;extra_copy_number=0
CM058256.1	Liftoff	exon	5238814	5238946	.	+	.	ID=exon-NM_001359728.2-9;Parent=rna-NM_001359728.2;Dbxref=GeneID:268859,GenBank:NM_001359728.2,MGI:MGI:1926224;gbkey=mRNA;gene=Rbfox1;product=RNA binding protein%2C fox-1 homolog (C. elegans) 1%2C transcript variant 7;transcript_id=NM_001359728.2;extra_copy_number=0
CM058256.1	Liftoff	exon	5249747	5249786	.	+	.	ID=exon-NM_001359728.2-10;Parent=rna-NM_001359728.2;Dbxref=GeneID:268859,GenBank:NM_001359728.2,MGI:MGI:1926224;gbkey=mRNA;gene=Rbfox1;product=RNA binding protein%2C fox-1 homolog (C. elegans) 1%2C transcript variant 7;transcript_id=NM_001359728.2;extra_copy_number=0
CM058256.1	Liftoff	exon	5261803	5261867	.	+	.	ID=exon-NM_001359728.2-11;Parent=rna-NM_001359728.2;Dbxref=GeneID:268859,GenBank:NM_001359728.2,MGI:MGI:1926224;gbkey=mRNA;gene=Rbfox1;product=RNA binding protein%2C fox-1 homolog (C. elegans) 1%2C transcript variant 7;transcript_id=NM_001359728.2;extra_copy_number=0
CM058256.1	Liftoff	exon	5293862	5293937	.	+	.	ID=exon-NM_001359728.2-12;Parent=rna-NM_001359728.2;Dbxref=GeneID:268859,GenBank:NM_001359728.2,MGI:MGI:1926224;gbkey=mRNA;gene=Rbfox1;product=RNA binding protein%2C fox-1 homolog (C. elegans) 1%2C transcript variant 7;transcript_id=NM_001359728.2;extra_copy_number=0
CM058256.1	Liftoff	exon	5294318	5298378	.	+	.	ID=exon-NM_001359728.2-13;Parent=rna-NM_001359728.2;Dbxref=GeneID:268859,GenBank:NM_001359728.2,MGI:MGI:1926224;gbkey=mRNA;gene=Rbfox1;product=RNA binding protein%2C fox-1 homolog (C. elegans) 1%2C transcript variant 7;transcript_id=NM_001359728.2;extra_copy_number=0
CM058256.1	Liftoff	CDS	4925643	4925741	.	+	.	ID=cds-NP_001346657.1;Parent=rna-NM_001359728.2;Dbxref=GeneID:268859,GenBank:NP_001346657.1,MGI:MGI:1926224;Name=NP_001346657.1;Note=isoform 3 is encoded by transcript variant 7;gbkey=CDS;gene=Rbfox1;product=RNA binding protein fox-1 homolog 1 isoform 3;protein_id=NP_001346657.1;extra_copy_number=0
CM058256.1	Liftoff	CDS	5110042	5110281	.	+	.	ID=cds-NP_001346657.1;Parent=rna-NM_001359728.2;Dbxref=GeneID:268859,GenBank:NP_001346657.1,MGI:MGI:1926224;Name=NP_001346657.1;Note=isoform 3 is encoded by transcript variant 7;gbkey=CDS;gene=Rbfox1;product=RNA binding protein fox-1 homolog 1 isoform 3;protein_id=NP_001346657.1;extra_copy_number=0
CM058256.1	Liftoff	CDS	5162762	5162905	.	+	.	ID=cds-NP_001346657.1;Parent=rna-NM_001359728.2;Dbxref=GeneID:268859,GenBank:NP_001346657.1,MGI:MGI:1926224;Name=NP_001346657.1;Note=isoform 3 is encoded by transcript variant 7;gbkey=CDS;gene=Rbfox1;product=RNA binding protein fox-1 homolog 1 isoform 3;protein_id=NP_001346657.1;extra_copy_number=0
CM058256.1	Liftoff	CDS	5171316	5171369	.	+	.	ID=cds-NP_001346657.1;Parent=rna-NM_001359728.2;Dbxref=GeneID:268859,GenBank:NP_001346657.1,MGI:MGI:1926224;Name=NP_001346657.1;Note=isoform 3 is encoded by transcript variant 7;gbkey=CDS;gene=Rbfox1;product=RNA binding protein fox-1 homolog 1 isoform 3;protein_id=NP_001346657.1;extra_copy_number=0
CM058256.1	Liftoff	CDS	5178023	5178115	.	+	.	ID=cds-NP_001346657.1;Parent=rna-NM_001359728.2;Dbxref=GeneID:268859,GenBank:NP_001346657.1,MGI:MGI:1926224;Name=NP_001346657.1;Note=isoform 3 is encoded by transcript variant 7;gbkey=CDS;gene=Rbfox1;product=RNA binding protein fox-1 homolog 1 isoform 3;protein_id=NP_001346657.1;extra_copy_number=0
CM058256.1	Liftoff	CDS	5179908	5179968	.	+	.	ID=cds-NP_001346657.1;Parent=rna-NM_001359728.2;Dbxref=GeneID:268859,GenBank:NP_001346657.1,MGI:MGI:1926224;Name=NP_001346657.1;Note=isoform 3 is encoded by transcript variant 7;gbkey=CDS;gene=Rbfox1;product=RNA binding protein fox-1 homolog 1 isoform 3;protein_id=NP_001346657.1;extra_copy_number=0
CM058256.1	Liftoff	CDS	5192280	5192333	.	+	.	ID=cds-NP_001346657.1;Parent=rna-NM_001359728.2;Dbxref=GeneID:268859,GenBank:NP_001346657.1,MGI:MGI:1926224;Name=NP_001346657.1;Note=isoform 3 is encoded by transcript variant 7;gbkey=CDS;gene=Rbfox1;product=RNA binding protein fox-1 homolog 1 isoform 3;protein_id=NP_001346657.1;extra_copy_number=0
CM058256.1	Liftoff	CDS	5216244	5216324	.	+	.	ID=cds-NP_001346657.1;Parent=rna-NM_001359728.2;Dbxref=GeneID:268859,GenBank:NP_001346657.1,MGI:MGI:1926224;Name=NP_001346657.1;Note=isoform 3 is encoded by transcript variant 7;gbkey=CDS;gene=Rbfox1;product=RNA binding protein fox-1 homolog 1 isoform 3;protein_id=NP_001346657.1;extra_copy_number=0
CM058256.1	Liftoff	CDS	5238814	5238946	.	+	.	ID=cds-NP_001346657.1;Parent=rna-NM_001359728.2;Dbxref=GeneID:268859,GenBank:NP_001346657.1,MGI:MGI:1926224;Name=NP_001346657.1;Note=isoform 3 is encoded by transcript variant 7;gbkey=CDS;gene=Rbfox1;product=RNA binding protein fox-1 homolog 1 isoform 3;protein_id=NP_001346657.1;extra_copy_number=0
CM058256.1	Liftoff	CDS	5249747	5249786	.	+	.	ID=cds-NP_001346657.1;Parent=rna-NM_001359728.2;Dbxref=GeneID:268859,GenBank:NP_001346657.1,MGI:MGI:1926224;Name=NP_001346657.1;Note=isoform 3 is encoded by transcript variant 7;gbkey=CDS;gene=Rbfox1;product=RNA binding protein fox-1 homolog 1 isoform 3;protein_id=NP_001346657.1;extra_copy_number=0
CM058256.1	Liftoff	CDS	5261803	5261867	.	+	.	ID=cds-NP_001346657.1;Parent=rna-NM_001359728.2;Dbxref=GeneID:268859,GenBank:NP_001346657.1,MGI:MGI:1926224;Name=NP_001346657.1;Note=isoform 3 is encoded by transcript variant 7;gbkey=CDS;gene=Rbfox1;product=RNA binding protein fox-1 homolog 1 isoform 3;protein_id=NP_001346657.1;extra_copy_number=0
CM058256.1	Liftoff	CDS	5293862	5293937	.	+	.	ID=cds-NP_001346657.1;Parent=rna-NM_001359728.2;Dbxref=GeneID:268859,GenBank:NP_001346657.1,MGI:MGI:1926224;Name=NP_001346657.1;Note=isoform 3 is encoded by transcript variant 7;gbkey=CDS;gene=Rbfox1;product=RNA binding protein fox-1 homolog 1 isoform 3;protein_id=NP_001346657.1;extra_copy_number=0
CM058256.1	Liftoff	CDS	5294318	5294395	.	+	.	ID=cds-NP_001346657.1;Parent=rna-NM_001359728.2;Dbxref=GeneID:268859,GenBank:NP_001346657.1,MGI:MGI:1926224;Name=NP_001346657.1;Note=isoform 3 is encoded by transcript variant 7;gbkey=CDS;gene=Rbfox1;product=RNA binding protein fox-1 homolog 1 isoform 3;protein_id=NP_001346657.1;extra_copy_number=0
CM058256.1	Liftoff	mRNA	4925115	5298378	.	+	.	ID=rna-NM_001359729.2;Parent=gene-Rbfox1;Dbxref=GeneID:268859,GenBank:NM_001359729.2,MGI:MGI:1926224;Name=NM_001359729.2;gbkey=mRNA;gene=Rbfox1;product=RNA binding protein%2C fox-1 homolog (C. elegans) 1%2C transcript variant 8;transcript_id=NM_001359729.2;matches_ref_protein=True;valid_ORF=True;extra_copy_number=0
CM058256.1	Liftoff	exon	4925115	4925741	.	+	.	ID=exon-NM_001359729.2-1;Parent=rna-NM_001359729.2;Dbxref=GeneID:268859,GenBank:NM_001359729.2,MGI:MGI:1926224;gbkey=mRNA;gene=Rbfox1;product=RNA binding protein%2C fox-1 homolog (C. elegans) 1%2C transcript variant 8;transcript_id=NM_001359729.2;extra_copy_number=0
CM058256.1	Liftoff	exon	5110042	5110281	.	+	.	ID=exon-NM_001359729.2-2;Parent=rna-NM_001359729.2;Dbxref=GeneID:268859,GenBank:NM_001359729.2,MGI:MGI:1926224;gbkey=mRNA;gene=Rbfox1;product=RNA binding protein%2C fox-1 homolog (C. elegans) 1%2C transcript variant 8;transcript_id=NM_001359729.2;extra_copy_number=0
CM058256.1	Liftoff	exon	5162762	5162905	.	+	.	ID=exon-NM_001359729.2-3;Parent=rna-NM_001359729.2;Dbxref=GeneID:268859,GenBank:NM_001359729.2,MGI:MGI:1926224;gbkey=mRNA;gene=Rbfox1;product=RNA binding protein%2C fox-1 homolog (C. elegans) 1%2C transcript variant 8;transcript_id=NM_001359729.2;extra_copy_number=0
CM058256.1	Liftoff	exon	5171316	5171369	.	+	.	ID=exon-NM_001359729.2-4;Parent=rna-NM_001359729.2;Dbxref=GeneID:268859,GenBank:NM_001359729.2,MGI:MGI:1926224;gbkey=mRNA;gene=Rbfox1;product=RNA binding protein%2C fox-1 homolog (C. elegans) 1%2C transcript variant 8;transcript_id=NM_001359729.2;extra_copy_number=0
CM058256.1	Liftoff	exon	5178023	5178115	.	+	.	ID=exon-NM_001359729.2-5;Parent=rna-NM_001359729.2;Dbxref=GeneID:268859,GenBank:NM_001359729.2,MGI:MGI:1926224;gbkey=mRNA;gene=Rbfox1;product=RNA binding protein%2C fox-1 homolog (C. elegans) 1%2C transcript variant 8;transcript_id=NM_001359729.2;extra_copy_number=0
CM058256.1	Liftoff	exon	5179908	5179968	.	+	.	ID=exon-NM_001359729.2-6;Parent=rna-NM_001359729.2;Dbxref=GeneID:268859,GenBank:NM_001359729.2,MGI:MGI:1926224;gbkey=mRNA;gene=Rbfox1;product=RNA binding protein%2C fox-1 homolog (C. elegans) 1%2C transcript variant 8;transcript_id=NM_001359729.2;extra_copy_number=0
CM058256.1	Liftoff	exon	5192280	5192333	.	+	.	ID=exon-NM_001359729.2-7;Parent=rna-NM_001359729.2;Dbxref=GeneID:268859,GenBank:NM_001359729.2,MGI:MGI:1926224;gbkey=mRNA;gene=Rbfox1;product=RNA binding protein%2C fox-1 homolog (C. elegans) 1%2C transcript variant 8;transcript_id=NM_001359729.2;extra_copy_number=0
CM058256.1	Liftoff	exon	5216244	5216324	.	+	.	ID=exon-NM_001359729.2-8;Parent=rna-NM_001359729.2;Dbxref=GeneID:268859,GenBank:NM_001359729.2,MGI:MGI:1926224;gbkey=mRNA;gene=Rbfox1;product=RNA binding protein%2C fox-1 homolog (C. elegans) 1%2C transcript variant 8;transcript_id=NM_001359729.2;extra_copy_number=0
CM058256.1	Liftoff	exon	5238814	5238946	.	+	.	ID=exon-NM_001359729.2-9;Parent=rna-NM_001359729.2;Dbxref=GeneID:268859,GenBank:NM_001359729.2,MGI:MGI:1926224;gbkey=mRNA;gene=Rbfox1;product=RNA binding protein%2C fox-1 homolog (C. elegans) 1%2C transcript variant 8;transcript_id=NM_001359729.2;extra_copy_number=0
CM058256.1	Liftoff	exon	5249747	5249786	.	+	.	ID=exon-NM_001359729.2-10;Parent=rna-NM_001359729.2;Dbxref=GeneID:268859,GenBank:NM_001359729.2,MGI:MGI:1926224;gbkey=mRNA;gene=Rbfox1;product=RNA binding protein%2C fox-1 homolog (C. elegans) 1%2C transcript variant 8;transcript_id=NM_001359729.2;extra_copy_number=0
CM058256.1	Liftoff	exon	5261803	5261867	.	+	.	ID=exon-NM_001359729.2-11;Parent=rna-NM_001359729.2;Dbxref=GeneID:268859,GenBank:NM_001359729.2,MGI:MGI:1926224;gbkey=mRNA;gene=Rbfox1;product=RNA binding protein%2C fox-1 homolog (C. elegans) 1%2C transcript variant 8;transcript_id=NM_001359729.2;extra_copy_number=0
CM058256.1	Liftoff	exon	5277886	5277938	.	+	.	ID=exon-NM_001359729.2-12;Parent=rna-NM_001359729.2;Dbxref=GeneID:268859,GenBank:NM_001359729.2,MGI:MGI:1926224;gbkey=mRNA;gene=Rbfox1;product=RNA binding protein%2C fox-1 homolog (C. elegans) 1%2C transcript variant 8;transcript_id=NM_001359729.2;extra_copy_number=0
CM058256.1	Liftoff	exon	5293862	5293937	.	+	.	ID=exon-NM_001359729.2-13;Parent=rna-NM_001359729.2;Dbxref=GeneID:268859,GenBank:NM_001359729.2,MGI:MGI:1926224;gbkey=mRNA;gene=Rbfox1;product=RNA binding protein%2C fox-1 homolog (C. elegans) 1%2C transcript variant 8;transcript_id=NM_001359729.2;extra_copy_number=0
CM058256.1	Liftoff	exon	5295589	5298378	.	+	.	ID=exon-NM_001359729.2-14;Parent=rna-NM_001359729.2;Dbxref=GeneID:268859,GenBank:NM_001359729.2,MGI:MGI:1926224;gbkey=mRNA;gene=Rbfox1;product=RNA binding protein%2C fox-1 homolog (C. elegans) 1%2C transcript variant 8;transcript_id=NM_001359729.2;extra_copy_number=0
CM058256.1	Liftoff	CDS	4925643	4925741	.	+	.	ID=cds-NP_001346658.1;Parent=rna-NM_001359729.2;Dbxref=GeneID:268859,GenBank:NP_001346658.1,MGI:MGI:1926224;Name=NP_001346658.1;Note=isoform 4 is encoded by transcript variant 8;gbkey=CDS;gene=Rbfox1;product=RNA binding protein fox-1 homolog 1 isoform 4;protein_id=NP_001346658.1;extra_copy_number=0
CM058256.1	Liftoff	CDS	5110042	5110281	.	+	.	ID=cds-NP_001346658.1;Parent=rna-NM_001359729.2;Dbxref=GeneID:268859,GenBank:NP_001346658.1,MGI:MGI:1926224;Name=NP_001346658.1;Note=isoform 4 is encoded by transcript variant 8;gbkey=CDS;gene=Rbfox1;product=RNA binding protein fox-1 homolog 1 isoform 4;protein_id=NP_001346658.1;extra_copy_number=0
CM058256.1	Liftoff	CDS	5162762	5162905	.	+	.	ID=cds-NP_001346658.1;Parent=rna-NM_001359729.2;Dbxref=GeneID:268859,GenBank:NP_001346658.1,MGI:MGI:1926224;Name=NP_001346658.1;Note=isoform 4 is encoded by transcript variant 8;gbkey=CDS;gene=Rbfox1;product=RNA binding protein fox-1 homolog 1 isoform 4;protein_id=NP_001346658.1;extra_copy_number=0
CM058256.1	Liftoff	CDS	5171316	5171369	.	+	.	ID=cds-NP_001346658.1;Parent=rna-NM_001359729.2;Dbxref=GeneID:268859,GenBank:NP_001346658.1,MGI:MGI:1926224;Name=NP_001346658.1;Note=isoform 4 is encoded by transcript variant 8;gbkey=CDS;gene=Rbfox1;product=RNA binding protein fox-1 homolog 1 isoform 4;protein_id=NP_001346658.1;extra_copy_number=0
CM058256.1	Liftoff	CDS	5178023	5178115	.	+	.	ID=cds-NP_001346658.1;Parent=rna-NM_001359729.2;Dbxref=GeneID:268859,GenBank:NP_001346658.1,MGI:MGI:1926224;Name=NP_001346658.1;Note=isoform 4 is encoded by transcript variant 8;gbkey=CDS;gene=Rbfox1;product=RNA binding protein fox-1 homolog 1 isoform 4;protein_id=NP_001346658.1;extra_copy_number=0
CM058256.1	Liftoff	CDS	5179908	5179968	.	+	.	ID=cds-NP_001346658.1;Parent=rna-NM_001359729.2;Dbxref=GeneID:268859,GenBank:NP_001346658.1,MGI:MGI:1926224;Name=NP_001346658.1;Note=isoform 4 is encoded by transcript variant 8;gbkey=CDS;gene=Rbfox1;product=RNA binding protein fox-1 homolog 1 isoform 4;protein_id=NP_001346658.1;extra_copy_number=0
CM058256.1	Liftoff	CDS	5192280	5192333	.	+	.	ID=cds-NP_001346658.1;Parent=rna-NM_001359729.2;Dbxref=GeneID:268859,GenBank:NP_001346658.1,MGI:MGI:1926224;Name=NP_001346658.1;Note=isoform 4 is encoded by transcript variant 8;gbkey=CDS;gene=Rbfox1;product=RNA binding protein fox-1 homolog 1 isoform 4;protein_id=NP_001346658.1;extra_copy_number=0
CM058256.1	Liftoff	CDS	5216244	5216324	.	+	.	ID=cds-NP_001346658.1;Parent=rna-NM_001359729.2;Dbxref=GeneID:268859,GenBank:NP_001346658.1,MGI:MGI:1926224;Name=NP_001346658.1;Note=isoform 4 is encoded by transcript variant 8;gbkey=CDS;gene=Rbfox1;product=RNA binding protein fox-1 homolog 1 isoform 4;protein_id=NP_001346658.1;extra_copy_number=0
CM058256.1	Liftoff	CDS	5238814	5238946	.	+	.	ID=cds-NP_001346658.1;Parent=rna-NM_001359729.2;Dbxref=GeneID:268859,GenBank:NP_001346658.1,MGI:MGI:1926224;Name=NP_001346658.1;Note=isoform 4 is encoded by transcript variant 8;gbkey=CDS;gene=Rbfox1;product=RNA binding protein fox-1 homolog 1 isoform 4;protein_id=NP_001346658.1;extra_copy_number=0
CM058256.1	Liftoff	CDS	5249747	5249786	.	+	.	ID=cds-NP_001346658.1;Parent=rna-NM_001359729.2;Dbxref=GeneID:268859,GenBank:NP_001346658.1,MGI:MGI:1926224;Name=NP_001346658.1;Note=isoform 4 is encoded by transcript variant 8;gbkey=CDS;gene=Rbfox1;product=RNA binding protein fox-1 homolog 1 isoform 4;protein_id=NP_001346658.1;extra_copy_number=0
CM058256.1	Liftoff	CDS	5261803	5261867	.	+	.	ID=cds-NP_001346658.1;Parent=rna-NM_001359729.2;Dbxref=GeneID:268859,GenBank:NP_001346658.1,MGI:MGI:1926224;Name=NP_001346658.1;Note=isoform 4 is encoded by transcript variant 8;gbkey=CDS;gene=Rbfox1;product=RNA binding protein fox-1 homolog 1 isoform 4;protein_id=NP_001346658.1;extra_copy_number=0
CM058256.1	Liftoff	CDS	5277886	5277938	.	+	.	ID=cds-NP_001346658.1;Parent=rna-NM_001359729.2;Dbxref=GeneID:268859,GenBank:NP_001346658.1,MGI:MGI:1926224;Name=NP_001346658.1;Note=isoform 4 is encoded by transcript variant 8;gbkey=CDS;gene=Rbfox1;product=RNA binding protein fox-1 homolog 1 isoform 4;protein_id=NP_001346658.1;extra_copy_number=0
CM058256.1	Liftoff	CDS	5293862	5293937	.	+	.	ID=cds-NP_001346658.1;Parent=rna-NM_001359729.2;Dbxref=GeneID:268859,GenBank:NP_001346658.1,MGI:MGI:1926224;Name=NP_001346658.1;Note=isoform 4 is encoded by transcript variant 8;gbkey=CDS;gene=Rbfox1;product=RNA binding protein fox-1 homolog 1 isoform 4;protein_id=NP_001346658.1;extra_copy_number=0
CM058256.1	Liftoff	CDS	5295589	5295589	.	+	.	ID=cds-NP_001346658.1;Parent=rna-NM_001359729.2;Dbxref=GeneID:268859,GenBank:NP_001346658.1,MGI:MGI:1926224;Name=NP_001346658.1;Note=isoform 4 is encoded by transcript variant 8;gbkey=CDS;gene=Rbfox1;product=RNA binding protein fox-1 homolog 1 isoform 4;protein_id=NP_001346658.1;extra_copy_number=0
CM058256.1	Liftoff	mRNA	4925115	5298378	.	+	.	ID=rna-NM_001417336.1;Parent=gene-Rbfox1;Dbxref=GeneID:268859,GenBank:NM_001417336.1,MGI:MGI:1926224;Name=NM_001417336.1;gbkey=mRNA;gene=Rbfox1;product=RNA binding protein%2C fox-1 homolog (C. elegans) 1%2C transcript variant 12;transcript_id=NM_001417336.1;matches_ref_protein=True;valid_ORF=True;extra_copy_number=0
CM058256.1	Liftoff	exon	4925115	4925741	.	+	.	ID=exon-NM_001417336.1-1;Parent=rna-NM_001417336.1;Dbxref=GeneID:268859,GenBank:NM_001417336.1,MGI:MGI:1926224;gbkey=mRNA;gene=Rbfox1;product=RNA binding protein%2C fox-1 homolog (C. elegans) 1%2C transcript variant 12;transcript_id=NM_001417336.1;extra_copy_number=0
CM058256.1	Liftoff	exon	5110042	5110281	.	+	.	ID=exon-NM_001417336.1-2;Parent=rna-NM_001417336.1;Dbxref=GeneID:268859,GenBank:NM_001417336.1,MGI:MGI:1926224;gbkey=mRNA;gene=Rbfox1;product=RNA binding protein%2C fox-1 homolog (C. elegans) 1%2C transcript variant 12;transcript_id=NM_001417336.1;extra_copy_number=0
CM058256.1	Liftoff	exon	5162762	5162905	.	+	.	ID=exon-NM_001417336.1-3;Parent=rna-NM_001417336.1;Dbxref=GeneID:268859,GenBank:NM_001417336.1,MGI:MGI:1926224;gbkey=mRNA;gene=Rbfox1;product=RNA binding protein%2C fox-1 homolog (C. elegans) 1%2C transcript variant 12;transcript_id=NM_001417336.1;extra_copy_number=0
CM058256.1	Liftoff	exon	5171316	5171369	.	+	.	ID=exon-NM_001417336.1-4;Parent=rna-NM_001417336.1;Dbxref=GeneID:268859,GenBank:NM_001417336.1,MGI:MGI:1926224;gbkey=mRNA;gene=Rbfox1;product=RNA binding protein%2C fox-1 homolog (C. elegans) 1%2C transcript variant 12;transcript_id=NM_001417336.1;extra_copy_number=0
CM058256.1	Liftoff	exon	5178023	5178115	.	+	.	ID=exon-NM_001417336.1-5;Parent=rna-NM_001417336.1;Dbxref=GeneID:268859,GenBank:NM_001417336.1,MGI:MGI:1926224;gbkey=mRNA;gene=Rbfox1;product=RNA binding protein%2C fox-1 homolog (C. elegans) 1%2C transcript variant 12;transcript_id=NM_001417336.1;extra_copy_number=0
CM058256.1	Liftoff	exon	5179908	5179968	.	+	.	ID=exon-NM_001417336.1-6;Parent=rna-NM_001417336.1;Dbxref=GeneID:268859,GenBank:NM_001417336.1,MGI:MGI:1926224;gbkey=mRNA;gene=Rbfox1;product=RNA binding protein%2C fox-1 homolog (C. elegans) 1%2C transcript variant 12;transcript_id=NM_001417336.1;extra_copy_number=0
CM058256.1	Liftoff	exon	5192280	5192333	.	+	.	ID=exon-NM_001417336.1-7;Parent=rna-NM_001417336.1;Dbxref=GeneID:268859,GenBank:NM_001417336.1,MGI:MGI:1926224;gbkey=mRNA;gene=Rbfox1;product=RNA binding protein%2C fox-1 homolog (C. elegans) 1%2C transcript variant 12;transcript_id=NM_001417336.1;extra_copy_number=0
CM058256.1	Liftoff	exon	5216244	5216324	.	+	.	ID=exon-NM_001417336.1-8;Parent=rna-NM_001417336.1;Dbxref=GeneID:268859,GenBank:NM_001417336.1,MGI:MGI:1926224;gbkey=mRNA;gene=Rbfox1;product=RNA binding protein%2C fox-1 homolog (C. elegans) 1%2C transcript variant 12;transcript_id=NM_001417336.1;extra_copy_number=0
CM058256.1	Liftoff	exon	5238814	5238946	.	+	.	ID=exon-NM_001417336.1-9;Parent=rna-NM_001417336.1;Dbxref=GeneID:268859,GenBank:NM_001417336.1,MGI:MGI:1926224;gbkey=mRNA;gene=Rbfox1;product=RNA binding protein%2C fox-1 homolog (C. elegans) 1%2C transcript variant 12;transcript_id=NM_001417336.1;extra_copy_number=0
CM058256.1	Liftoff	exon	5249747	5249786	.	+	.	ID=exon-NM_001417336.1-10;Parent=rna-NM_001417336.1;Dbxref=GeneID:268859,GenBank:NM_001417336.1,MGI:MGI:1926224;gbkey=mRNA;gene=Rbfox1;product=RNA binding protein%2C fox-1 homolog (C. elegans) 1%2C transcript variant 12;transcript_id=NM_001417336.1;extra_copy_number=0
CM058256.1	Liftoff	exon	5261803	5261867	.	+	.	ID=exon-NM_001417336.1-11;Parent=rna-NM_001417336.1;Dbxref=GeneID:268859,GenBank:NM_001417336.1,MGI:MGI:1926224;gbkey=mRNA;gene=Rbfox1;product=RNA binding protein%2C fox-1 homolog (C. elegans) 1%2C transcript variant 12;transcript_id=NM_001417336.1;extra_copy_number=0
CM058256.1	Liftoff	exon	5293862	5293937	.	+	.	ID=exon-NM_001417336.1-12;Parent=rna-NM_001417336.1;Dbxref=GeneID:268859,GenBank:NM_001417336.1,MGI:MGI:1926224;gbkey=mRNA;gene=Rbfox1;product=RNA binding protein%2C fox-1 homolog (C. elegans) 1%2C transcript variant 12;transcript_id=NM_001417336.1;extra_copy_number=0
CM058256.1	Liftoff	exon	5295589	5298378	.	+	.	ID=exon-NM_001417336.1-13;Parent=rna-NM_001417336.1;Dbxref=GeneID:268859,GenBank:NM_001417336.1,MGI:MGI:1926224;gbkey=mRNA;gene=Rbfox1;product=RNA binding protein%2C fox-1 homolog (C. elegans) 1%2C transcript variant 12;transcript_id=NM_001417336.1;extra_copy_number=0
CM058256.1	Liftoff	CDS	4925643	4925741	.	+	.	ID=cds-NP_001404265.1;Parent=rna-NM_001417336.1;Dbxref=GeneID:268859,GenBank:NP_001404265.1,MGI:MGI:1926224;Name=NP_001404265.1;Note=isoform 7 is encoded by transcript variant 12;gbkey=CDS;gene=Rbfox1;product=RNA binding protein fox-1 homolog 1 isoform 7;protein_id=NP_001404265.1;extra_copy_number=0
CM058256.1	Liftoff	CDS	5110042	5110281	.	+	.	ID=cds-NP_001404265.1;Parent=rna-NM_001417336.1;Dbxref=GeneID:268859,GenBank:NP_001404265.1,MGI:MGI:1926224;Name=NP_001404265.1;Note=isoform 7 is encoded by transcript variant 12;gbkey=CDS;gene=Rbfox1;product=RNA binding protein fox-1 homolog 1 isoform 7;protein_id=NP_001404265.1;extra_copy_number=0
CM058256.1	Liftoff	CDS	5162762	5162905	.	+	.	ID=cds-NP_001404265.1;Parent=rna-NM_001417336.1;Dbxref=GeneID:268859,GenBank:NP_001404265.1,MGI:MGI:1926224;Name=NP_001404265.1;Note=isoform 7 is encoded by transcript variant 12;gbkey=CDS;gene=Rbfox1;product=RNA binding protein fox-1 homolog 1 isoform 7;protein_id=NP_001404265.1;extra_copy_number=0
CM058256.1	Liftoff	CDS	5171316	5171369	.	+	.	ID=cds-NP_001404265.1;Parent=rna-NM_001417336.1;Dbxref=GeneID:268859,GenBank:NP_001404265.1,MGI:MGI:1926224;Name=NP_001404265.1;Note=isoform 7 is encoded by transcript variant 12;gbkey=CDS;gene=Rbfox1;product=RNA binding protein fox-1 homolog 1 isoform 7;protein_id=NP_001404265.1;extra_copy_number=0
CM058256.1	Liftoff	CDS	5178023	5178115	.	+	.	ID=cds-NP_001404265.1;Parent=rna-NM_001417336.1;Dbxref=GeneID:268859,GenBank:NP_001404265.1,MGI:MGI:1926224;Name=NP_001404265.1;Note=isoform 7 is encoded by transcript variant 12;gbkey=CDS;gene=Rbfox1;product=RNA binding protein fox-1 homolog 1 isoform 7;protein_id=NP_001404265.1;extra_copy_number=0
CM058256.1	Liftoff	CDS	5179908	5179968	.	+	.	ID=cds-NP_001404265.1;Parent=rna-NM_001417336.1;Dbxref=GeneID:268859,GenBank:NP_001404265.1,MGI:MGI:1926224;Name=NP_001404265.1;Note=isoform 7 is encoded by transcript variant 12;gbkey=CDS;gene=Rbfox1;product=RNA binding protein fox-1 homolog 1 isoform 7;protein_id=NP_001404265.1;extra_copy_number=0
CM058256.1	Liftoff	CDS	5192280	5192333	.	+	.	ID=cds-NP_001404265.1;Parent=rna-NM_001417336.1;Dbxref=GeneID:268859,GenBank:NP_001404265.1,MGI:MGI:1926224;Name=NP_001404265.1;Note=isoform 7 is encoded by transcript variant 12;gbkey=CDS;gene=Rbfox1;product=RNA binding protein fox-1 homolog 1 isoform 7;protein_id=NP_001404265.1;extra_copy_number=0
CM058256.1	Liftoff	CDS	5216244	5216324	.	+	.	ID=cds-NP_001404265.1;Parent=rna-NM_001417336.1;Dbxref=GeneID:268859,GenBank:NP_001404265.1,MGI:MGI:1926224;Name=NP_001404265.1;Note=isoform 7 is encoded by transcript variant 12;gbkey=CDS;gene=Rbfox1;product=RNA binding protein fox-1 homolog 1 isoform 7;protein_id=NP_001404265.1;extra_copy_number=0
CM058256.1	Liftoff	CDS	5238814	5238946	.	+	.	ID=cds-NP_001404265.1;Parent=rna-NM_001417336.1;Dbxref=GeneID:268859,GenBank:NP_001404265.1,MGI:MGI:1926224;Name=NP_001404265.1;Note=isoform 7 is encoded by transcript variant 12;gbkey=CDS;gene=Rbfox1;product=RNA binding protein fox-1 homolog 1 isoform 7;protein_id=NP_001404265.1;extra_copy_number=0
CM058256.1	Liftoff	CDS	5249747	5249786	.	+	.	ID=cds-NP_001404265.1;Parent=rna-NM_001417336.1;Dbxref=GeneID:268859,GenBank:NP_001404265.1,MGI:MGI:1926224;Name=NP_001404265.1;Note=isoform 7 is encoded by transcript variant 12;gbkey=CDS;gene=Rbfox1;product=RNA binding protein fox-1 homolog 1 isoform 7;protein_id=NP_001404265.1;extra_copy_number=0
CM058256.1	Liftoff	CDS	5261803	5261867	.	+	.	ID=cds-NP_001404265.1;Parent=rna-NM_001417336.1;Dbxref=GeneID:268859,GenBank:NP_001404265.1,MGI:MGI:1926224;Name=NP_001404265.1;Note=isoform 7 is encoded by transcript variant 12;gbkey=CDS;gene=Rbfox1;product=RNA binding protein fox-1 homolog 1 isoform 7;protein_id=NP_001404265.1;extra_copy_number=0
CM058256.1	Liftoff	CDS	5293862	5293937	.	+	.	ID=cds-NP_001404265.1;Parent=rna-NM_001417336.1;Dbxref=GeneID:268859,GenBank:NP_001404265.1,MGI:MGI:1926224;Name=NP_001404265.1;Note=isoform 7 is encoded by transcript variant 12;gbkey=CDS;gene=Rbfox1;product=RNA binding protein fox-1 homolog 1 isoform 7;protein_id=NP_001404265.1;extra_copy_number=0
CM058256.1	Liftoff	CDS	5295589	5295711	.	+	.	ID=cds-NP_001404265.1;Parent=rna-NM_001417336.1;Dbxref=GeneID:268859,GenBank:NP_001404265.1,MGI:MGI:1926224;Name=NP_001404265.1;Note=isoform 7 is encoded by transcript variant 12;gbkey=CDS;gene=Rbfox1;product=RNA binding protein fox-1 homolog 1 isoform 7;protein_id=NP_001404265.1;extra_copy_number=0
CM058256.1	Liftoff	mRNA	4925115	5298378	.	+	.	ID=rna-NM_001417340.1;Parent=gene-Rbfox1;Dbxref=GeneID:268859,GenBank:NM_001417340.1,MGI:MGI:1926224;Name=NM_001417340.1;gbkey=mRNA;gene=Rbfox1;product=RNA binding protein%2C fox-1 homolog (C. elegans) 1%2C transcript variant 16;transcript_id=NM_001417340.1;matches_ref_protein=True;valid_ORF=True;extra_copy_number=0
CM058256.1	Liftoff	exon	4925115	4925741	.	+	.	ID=exon-NM_001417340.1-1;Parent=rna-NM_001417340.1;Dbxref=GeneID:268859,GenBank:NM_001417340.1,MGI:MGI:1926224;gbkey=mRNA;gene=Rbfox1;product=RNA binding protein%2C fox-1 homolog (C. elegans) 1%2C transcript variant 16;transcript_id=NM_001417340.1;extra_copy_number=0
CM058256.1	Liftoff	exon	5110042	5110281	.	+	.	ID=exon-NM_001417340.1-2;Parent=rna-NM_001417340.1;Dbxref=GeneID:268859,GenBank:NM_001417340.1,MGI:MGI:1926224;gbkey=mRNA;gene=Rbfox1;product=RNA binding protein%2C fox-1 homolog (C. elegans) 1%2C transcript variant 16;transcript_id=NM_001417340.1;extra_copy_number=0
CM058256.1	Liftoff	exon	5162765	5162905	.	+	.	ID=exon-NM_001417340.1-3;Parent=rna-NM_001417340.1;Dbxref=GeneID:268859,GenBank:NM_001417340.1,MGI:MGI:1926224;gbkey=mRNA;gene=Rbfox1;product=RNA binding protein%2C fox-1 homolog (C. elegans) 1%2C transcript variant 16;transcript_id=NM_001417340.1;extra_copy_number=0
CM058256.1	Liftoff	exon	5171316	5171369	.	+	.	ID=exon-NM_001417340.1-4;Parent=rna-NM_001417340.1;Dbxref=GeneID:268859,GenBank:NM_001417340.1,MGI:MGI:1926224;gbkey=mRNA;gene=Rbfox1;product=RNA binding protein%2C fox-1 homolog (C. elegans) 1%2C transcript variant 16;transcript_id=NM_001417340.1;extra_copy_number=0
CM058256.1	Liftoff	exon	5178023	5178115	.	+	.	ID=exon-NM_001417340.1-5;Parent=rna-NM_001417340.1;Dbxref=GeneID:268859,GenBank:NM_001417340.1,MGI:MGI:1926224;gbkey=mRNA;gene=Rbfox1;product=RNA binding protein%2C fox-1 homolog (C. elegans) 1%2C transcript variant 16;transcript_id=NM_001417340.1;extra_copy_number=0
CM058256.1	Liftoff	exon	5179908	5179968	.	+	.	ID=exon-NM_001417340.1-6;Parent=rna-NM_001417340.1;Dbxref=GeneID:268859,GenBank:NM_001417340.1,MGI:MGI:1926224;gbkey=mRNA;gene=Rbfox1;product=RNA binding protein%2C fox-1 homolog (C. elegans) 1%2C transcript variant 16;transcript_id=NM_001417340.1;extra_copy_number=0
CM058256.1	Liftoff	exon	5192280	5192333	.	+	.	ID=exon-NM_001417340.1-7;Parent=rna-NM_001417340.1;Dbxref=GeneID:268859,GenBank:NM_001417340.1,MGI:MGI:1926224;gbkey=mRNA;gene=Rbfox1;product=RNA binding protein%2C fox-1 homolog (C. elegans) 1%2C transcript variant 16;transcript_id=NM_001417340.1;extra_copy_number=0
CM058256.1	Liftoff	exon	5216244	5216324	.	+	.	ID=exon-NM_001417340.1-8;Parent=rna-NM_001417340.1;Dbxref=GeneID:268859,GenBank:NM_001417340.1,MGI:MGI:1926224;gbkey=mRNA;gene=Rbfox1;product=RNA binding protein%2C fox-1 homolog (C. elegans) 1%2C transcript variant 16;transcript_id=NM_001417340.1;extra_copy_number=0
CM058256.1	Liftoff	exon	5238814	5238946	.	+	.	ID=exon-NM_001417340.1-9;Parent=rna-NM_001417340.1;Dbxref=GeneID:268859,GenBank:NM_001417340.1,MGI:MGI:1926224;gbkey=mRNA;gene=Rbfox1;product=RNA binding protein%2C fox-1 homolog (C. elegans) 1%2C transcript variant 16;transcript_id=NM_001417340.1;extra_copy_number=0
CM058256.1	Liftoff	exon	5249747	5249786	.	+	.	ID=exon-NM_001417340.1-10;Parent=rna-NM_001417340.1;Dbxref=GeneID:268859,GenBank:NM_001417340.1,MGI:MGI:1926224;gbkey=mRNA;gene=Rbfox1;product=RNA binding protein%2C fox-1 homolog (C. elegans) 1%2C transcript variant 16;transcript_id=NM_001417340.1;extra_copy_number=0
CM058256.1	Liftoff	exon	5261803	5261867	.	+	.	ID=exon-NM_001417340.1-11;Parent=rna-NM_001417340.1;Dbxref=GeneID:268859,GenBank:NM_001417340.1,MGI:MGI:1926224;gbkey=mRNA;gene=Rbfox1;product=RNA binding protein%2C fox-1 homolog (C. elegans) 1%2C transcript variant 16;transcript_id=NM_001417340.1;extra_copy_number=0
CM058256.1	Liftoff	exon	5277886	5277938	.	+	.	ID=exon-NM_001417340.1-12;Parent=rna-NM_001417340.1;Dbxref=GeneID:268859,GenBank:NM_001417340.1,MGI:MGI:1926224;gbkey=mRNA;gene=Rbfox1;product=RNA binding protein%2C fox-1 homolog (C. elegans) 1%2C transcript variant 16;transcript_id=NM_001417340.1;extra_copy_number=0
CM058256.1	Liftoff	exon	5293862	5293937	.	+	.	ID=exon-NM_001417340.1-13;Parent=rna-NM_001417340.1;Dbxref=GeneID:268859,GenBank:NM_001417340.1,MGI:MGI:1926224;gbkey=mRNA;gene=Rbfox1;product=RNA binding protein%2C fox-1 homolog (C. elegans) 1%2C transcript variant 16;transcript_id=NM_001417340.1;extra_copy_number=0
CM058256.1	Liftoff	exon	5295589	5298378	.	+	.	ID=exon-NM_001417340.1-14;Parent=rna-NM_001417340.1;Dbxref=GeneID:268859,GenBank:NM_001417340.1,MGI:MGI:1926224;gbkey=mRNA;gene=Rbfox1;product=RNA binding protein%2C fox-1 homolog (C. elegans) 1%2C transcript variant 16;transcript_id=NM_001417340.1;extra_copy_number=0
CM058256.1	Liftoff	CDS	4925643	4925741	.	+	.	ID=cds-NP_001404269.1;Parent=rna-NM_001417340.1;Dbxref=GeneID:268859,GenBank:NP_001404269.1,MGI:MGI:1926224;Name=NP_001404269.1;Note=isoform 11 is encoded by transcript variant 16;gbkey=CDS;gene=Rbfox1;product=RNA binding protein fox-1 homolog 1 isoform 11;protein_id=NP_001404269.1;extra_copy_number=0
CM058256.1	Liftoff	CDS	5110042	5110281	.	+	.	ID=cds-NP_001404269.1;Parent=rna-NM_001417340.1;Dbxref=GeneID:268859,GenBank:NP_001404269.1,MGI:MGI:1926224;Name=NP_001404269.1;Note=isoform 11 is encoded by transcript variant 16;gbkey=CDS;gene=Rbfox1;product=RNA binding protein fox-1 homolog 1 isoform 11;protein_id=NP_001404269.1;extra_copy_number=0
CM058256.1	Liftoff	CDS	5162765	5162905	.	+	.	ID=cds-NP_001404269.1;Parent=rna-NM_001417340.1;Dbxref=GeneID:268859,GenBank:NP_001404269.1,MGI:MGI:1926224;Name=NP_001404269.1;Note=isoform 11 is encoded by transcript variant 16;gbkey=CDS;gene=Rbfox1;product=RNA binding protein fox-1 homolog 1 isoform 11;protein_id=NP_001404269.1;extra_copy_number=0
CM058256.1	Liftoff	CDS	5171316	5171369	.	+	.	ID=cds-NP_001404269.1;Parent=rna-NM_001417340.1;Dbxref=GeneID:268859,GenBank:NP_001404269.1,MGI:MGI:1926224;Name=NP_001404269.1;Note=isoform 11 is encoded by transcript variant 16;gbkey=CDS;gene=Rbfox1;product=RNA binding protein fox-1 homolog 1 isoform 11;protein_id=NP_001404269.1;extra_copy_number=0
CM058256.1	Liftoff	CDS	5178023	5178115	.	+	.	ID=cds-NP_001404269.1;Parent=rna-NM_001417340.1;Dbxref=GeneID:268859,GenBank:NP_001404269.1,MGI:MGI:1926224;Name=NP_001404269.1;Note=isoform 11 is encoded by transcript variant 16;gbkey=CDS;gene=Rbfox1;product=RNA binding protein fox-1 homolog 1 isoform 11;protein_id=NP_001404269.1;extra_copy_number=0
CM058256.1	Liftoff	CDS	5179908	5179968	.	+	.	ID=cds-NP_001404269.1;Parent=rna-NM_001417340.1;Dbxref=GeneID:268859,GenBank:NP_001404269.1,MGI:MGI:1926224;Name=NP_001404269.1;Note=isoform 11 is encoded by transcript variant 16;gbkey=CDS;gene=Rbfox1;product=RNA binding protein fox-1 homolog 1 isoform 11;protein_id=NP_001404269.1;extra_copy_number=0
CM058256.1	Liftoff	CDS	5192280	5192333	.	+	.	ID=cds-NP_001404269.1;Parent=rna-NM_001417340.1;Dbxref=GeneID:268859,GenBank:NP_001404269.1,MGI:MGI:1926224;Name=NP_001404269.1;Note=isoform 11 is encoded by transcript variant 16;gbkey=CDS;gene=Rbfox1;product=RNA binding protein fox-1 homolog 1 isoform 11;protein_id=NP_001404269.1;extra_copy_number=0
CM058256.1	Liftoff	CDS	5216244	5216324	.	+	.	ID=cds-NP_001404269.1;Parent=rna-NM_001417340.1;Dbxref=GeneID:268859,GenBank:NP_001404269.1,MGI:MGI:1926224;Name=NP_001404269.1;Note=isoform 11 is encoded by transcript variant 16;gbkey=CDS;gene=Rbfox1;product=RNA binding protein fox-1 homolog 1 isoform 11;protein_id=NP_001404269.1;extra_copy_number=0
CM058256.1	Liftoff	CDS	5238814	5238946	.	+	.	ID=cds-NP_001404269.1;Parent=rna-NM_001417340.1;Dbxref=GeneID:268859,GenBank:NP_001404269.1,MGI:MGI:1926224;Name=NP_001404269.1;Note=isoform 11 is encoded by transcript variant 16;gbkey=CDS;gene=Rbfox1;product=RNA binding protein fox-1 homolog 1 isoform 11;protein_id=NP_001404269.1;extra_copy_number=0
CM058256.1	Liftoff	CDS	5249747	5249786	.	+	.	ID=cds-NP_001404269.1;Parent=rna-NM_001417340.1;Dbxref=GeneID:268859,GenBank:NP_001404269.1,MGI:MGI:1926224;Name=NP_001404269.1;Note=isoform 11 is encoded by transcript variant 16;gbkey=CDS;gene=Rbfox1;product=RNA binding protein fox-1 homolog 1 isoform 11;protein_id=NP_001404269.1;extra_copy_number=0
CM058256.1	Liftoff	CDS	5261803	5261867	.	+	.	ID=cds-NP_001404269.1;Parent=rna-NM_001417340.1;Dbxref=GeneID:268859,GenBank:NP_001404269.1,MGI:MGI:1926224;Name=NP_001404269.1;Note=isoform 11 is encoded by transcript variant 16;gbkey=CDS;gene=Rbfox1;product=RNA binding protein fox-1 homolog 1 isoform 11;protein_id=NP_001404269.1;extra_copy_number=0
CM058256.1	Liftoff	CDS	5277886	5277938	.	+	.	ID=cds-NP_001404269.1;Parent=rna-NM_001417340.1;Dbxref=GeneID:268859,GenBank:NP_001404269.1,MGI:MGI:1926224;Name=NP_001404269.1;Note=isoform 11 is encoded by transcript variant 16;gbkey=CDS;gene=Rbfox1;product=RNA binding protein fox-1 homolog 1 isoform 11;protein_id=NP_001404269.1;extra_copy_number=0
CM058256.1	Liftoff	CDS	5293862	5293937	.	+	.	ID=cds-NP_001404269.1;Parent=rna-NM_001417340.1;Dbxref=GeneID:268859,GenBank:NP_001404269.1,MGI:MGI:1926224;Name=NP_001404269.1;Note=isoform 11 is encoded by transcript variant 16;gbkey=CDS;gene=Rbfox1;product=RNA binding protein fox-1 homolog 1 isoform 11;protein_id=NP_001404269.1;extra_copy_number=0
CM058256.1	Liftoff	CDS	5295589	5295589	.	+	.	ID=cds-NP_001404269.1;Parent=rna-NM_001417340.1;Dbxref=GeneID:268859,GenBank:NP_001404269.1,MGI:MGI:1926224;Name=NP_001404269.1;Note=isoform 11 is encoded by transcript variant 16;gbkey=CDS;gene=Rbfox1;product=RNA binding protein fox-1 homolog 1 isoform 11;protein_id=NP_001404269.1;extra_copy_number=0
CM058256.1	Liftoff	mRNA	4925115	5298378	.	+	.	ID=rna-NM_001417344.1;Parent=gene-Rbfox1;Dbxref=GeneID:268859,GenBank:NM_001417344.1,MGI:MGI:1926224;Name=NM_001417344.1;gbkey=mRNA;gene=Rbfox1;product=RNA binding protein%2C fox-1 homolog (C. elegans) 1%2C transcript variant 20;transcript_id=NM_001417344.1;matches_ref_protein=True;valid_ORF=True;extra_copy_number=0
CM058256.1	Liftoff	exon	4925115	4925741	.	+	.	ID=exon-NM_001417344.1-1;Parent=rna-NM_001417344.1;Dbxref=GeneID:268859,GenBank:NM_001417344.1,MGI:MGI:1926224;gbkey=mRNA;gene=Rbfox1;product=RNA binding protein%2C fox-1 homolog (C. elegans) 1%2C transcript variant 20;transcript_id=NM_001417344.1;extra_copy_number=0
CM058256.1	Liftoff	exon	5110042	5110281	.	+	.	ID=exon-NM_001417344.1-2;Parent=rna-NM_001417344.1;Dbxref=GeneID:268859,GenBank:NM_001417344.1,MGI:MGI:1926224;gbkey=mRNA;gene=Rbfox1;product=RNA binding protein%2C fox-1 homolog (C. elegans) 1%2C transcript variant 20;transcript_id=NM_001417344.1;extra_copy_number=0
CM058256.1	Liftoff	exon	5162762	5162905	.	+	.	ID=exon-NM_001417344.1-3;Parent=rna-NM_001417344.1;Dbxref=GeneID:268859,GenBank:NM_001417344.1,MGI:MGI:1926224;gbkey=mRNA;gene=Rbfox1;product=RNA binding protein%2C fox-1 homolog (C. elegans) 1%2C transcript variant 20;transcript_id=NM_001417344.1;extra_copy_number=0
CM058256.1	Liftoff	exon	5171316	5171369	.	+	.	ID=exon-NM_001417344.1-4;Parent=rna-NM_001417344.1;Dbxref=GeneID:268859,GenBank:NM_001417344.1,MGI:MGI:1926224;gbkey=mRNA;gene=Rbfox1;product=RNA binding protein%2C fox-1 homolog (C. elegans) 1%2C transcript variant 20;transcript_id=NM_001417344.1;extra_copy_number=0
CM058256.1	Liftoff	exon	5178023	5178115	.	+	.	ID=exon-NM_001417344.1-5;Parent=rna-NM_001417344.1;Dbxref=GeneID:268859,GenBank:NM_001417344.1,MGI:MGI:1926224;gbkey=mRNA;gene=Rbfox1;product=RNA binding protein%2C fox-1 homolog (C. elegans) 1%2C transcript variant 20;transcript_id=NM_001417344.1;extra_copy_number=0
CM058256.1	Liftoff	exon	5179908	5179968	.	+	.	ID=exon-NM_001417344.1-6;Parent=rna-NM_001417344.1;Dbxref=GeneID:268859,GenBank:NM_001417344.1,MGI:MGI:1926224;gbkey=mRNA;gene=Rbfox1;product=RNA binding protein%2C fox-1 homolog (C. elegans) 1%2C transcript variant 20;transcript_id=NM_001417344.1;extra_copy_number=0
CM058256.1	Liftoff	exon	5192280	5192333	.	+	.	ID=exon-NM_001417344.1-7;Parent=rna-NM_001417344.1;Dbxref=GeneID:268859,GenBank:NM_001417344.1,MGI:MGI:1926224;gbkey=mRNA;gene=Rbfox1;product=RNA binding protein%2C fox-1 homolog (C. elegans) 1%2C transcript variant 20;transcript_id=NM_001417344.1;extra_copy_number=0
CM058256.1	Liftoff	exon	5238814	5238946	.	+	.	ID=exon-NM_001417344.1-8;Parent=rna-NM_001417344.1;Dbxref=GeneID:268859,GenBank:NM_001417344.1,MGI:MGI:1926224;gbkey=mRNA;gene=Rbfox1;product=RNA binding protein%2C fox-1 homolog (C. elegans) 1%2C transcript variant 20;transcript_id=NM_001417344.1;extra_copy_number=0
CM058256.1	Liftoff	exon	5249747	5249786	.	+	.	ID=exon-NM_001417344.1-9;Parent=rna-NM_001417344.1;Dbxref=GeneID:268859,GenBank:NM_001417344.1,MGI:MGI:1926224;gbkey=mRNA;gene=Rbfox1;product=RNA binding protein%2C fox-1 homolog (C. elegans) 1%2C transcript variant 20;transcript_id=NM_001417344.1;extra_copy_number=0
CM058256.1	Liftoff	exon	5261803	5261867	.	+	.	ID=exon-NM_001417344.1-10;Parent=rna-NM_001417344.1;Dbxref=GeneID:268859,GenBank:NM_001417344.1,MGI:MGI:1926224;gbkey=mRNA;gene=Rbfox1;product=RNA binding protein%2C fox-1 homolog (C. elegans) 1%2C transcript variant 20;transcript_id=NM_001417344.1;extra_copy_number=0
CM058256.1	Liftoff	exon	5293862	5293937	.	+	.	ID=exon-NM_001417344.1-11;Parent=rna-NM_001417344.1;Dbxref=GeneID:268859,GenBank:NM_001417344.1,MGI:MGI:1926224;gbkey=mRNA;gene=Rbfox1;product=RNA binding protein%2C fox-1 homolog (C. elegans) 1%2C transcript variant 20;transcript_id=NM_001417344.1;extra_copy_number=0
CM058256.1	Liftoff	exon	5295589	5298378	.	+	.	ID=exon-NM_001417344.1-12;Parent=rna-NM_001417344.1;Dbxref=GeneID:268859,GenBank:NM_001417344.1,MGI:MGI:1926224;gbkey=mRNA;gene=Rbfox1;product=RNA binding protein%2C fox-1 homolog (C. elegans) 1%2C transcript variant 20;transcript_id=NM_001417344.1;extra_copy_number=0
CM058256.1	Liftoff	CDS	4925643	4925741	.	+	.	ID=cds-NP_001404273.1;Parent=rna-NM_001417344.1;Dbxref=GeneID:268859,GenBank:NP_001404273.1,MGI:MGI:1926224;Name=NP_001404273.1;Note=isoform 14 is encoded by transcript variant 20;gbkey=CDS;gene=Rbfox1;product=RNA binding protein fox-1 homolog 1 isoform 14;protein_id=NP_001404273.1;extra_copy_number=0
CM058256.1	Liftoff	CDS	5110042	5110281	.	+	.	ID=cds-NP_001404273.1;Parent=rna-NM_001417344.1;Dbxref=GeneID:268859,GenBank:NP_001404273.1,MGI:MGI:1926224;Name=NP_001404273.1;Note=isoform 14 is encoded by transcript variant 20;gbkey=CDS;gene=Rbfox1;product=RNA binding protein fox-1 homolog 1 isoform 14;protein_id=NP_001404273.1;extra_copy_number=0
CM058256.1	Liftoff	CDS	5162762	5162905	.	+	.	ID=cds-NP_001404273.1;Parent=rna-NM_001417344.1;Dbxref=GeneID:268859,GenBank:NP_001404273.1,MGI:MGI:1926224;Name=NP_001404273.1;Note=isoform 14 is encoded by transcript variant 20;gbkey=CDS;gene=Rbfox1;product=RNA binding protein fox-1 homolog 1 isoform 14;protein_id=NP_001404273.1;extra_copy_number=0
CM058256.1	Liftoff	CDS	5171316	5171369	.	+	.	ID=cds-NP_001404273.1;Parent=rna-NM_001417344.1;Dbxref=GeneID:268859,GenBank:NP_001404273.1,MGI:MGI:1926224;Name=NP_001404273.1;Note=isoform 14 is encoded by transcript variant 20;gbkey=CDS;gene=Rbfox1;product=RNA binding protein fox-1 homolog 1 isoform 14;protein_id=NP_001404273.1;extra_copy_number=0
CM058256.1	Liftoff	CDS	5178023	5178115	.	+	.	ID=cds-NP_001404273.1;Parent=rna-NM_001417344.1;Dbxref=GeneID:268859,GenBank:NP_001404273.1,MGI:MGI:1926224;Name=NP_001404273.1;Note=isoform 14 is encoded by transcript variant 20;gbkey=CDS;gene=Rbfox1;product=RNA binding protein fox-1 homolog 1 isoform 14;protein_id=NP_001404273.1;extra_copy_number=0
CM058256.1	Liftoff	CDS	5179908	5179968	.	+	.	ID=cds-NP_001404273.1;Parent=rna-NM_001417344.1;Dbxref=GeneID:268859,GenBank:NP_001404273.1,MGI:MGI:1926224;Name=NP_001404273.1;Note=isoform 14 is encoded by transcript variant 20;gbkey=CDS;gene=Rbfox1;product=RNA binding protein fox-1 homolog 1 isoform 14;protein_id=NP_001404273.1;extra_copy_number=0
CM058256.1	Liftoff	CDS	5192280	5192333	.	+	.	ID=cds-NP_001404273.1;Parent=rna-NM_001417344.1;Dbxref=GeneID:268859,GenBank:NP_001404273.1,MGI:MGI:1926224;Name=NP_001404273.1;Note=isoform 14 is encoded by transcript variant 20;gbkey=CDS;gene=Rbfox1;product=RNA binding protein fox-1 homolog 1 isoform 14;protein_id=NP_001404273.1;extra_copy_number=0
CM058256.1	Liftoff	CDS	5238814	5238946	.	+	.	ID=cds-NP_001404273.1;Parent=rna-NM_001417344.1;Dbxref=GeneID:268859,GenBank:NP_001404273.1,MGI:MGI:1926224;Name=NP_001404273.1;Note=isoform 14 is encoded by transcript variant 20;gbkey=CDS;gene=Rbfox1;product=RNA binding protein fox-1 homolog 1 isoform 14;protein_id=NP_001404273.1;extra_copy_number=0
CM058256.1	Liftoff	CDS	5249747	5249786	.	+	.	ID=cds-NP_001404273.1;Parent=rna-NM_001417344.1;Dbxref=GeneID:268859,GenBank:NP_001404273.1,MGI:MGI:1926224;Name=NP_001404273.1;Note=isoform 14 is encoded by transcript variant 20;gbkey=CDS;gene=Rbfox1;product=RNA binding protein fox-1 homolog 1 isoform 14;protein_id=NP_001404273.1;extra_copy_number=0
CM058256.1	Liftoff	CDS	5261803	5261867	.	+	.	ID=cds-NP_001404273.1;Parent=rna-NM_001417344.1;Dbxref=GeneID:268859,GenBank:NP_001404273.1,MGI:MGI:1926224;Name=NP_001404273.1;Note=isoform 14 is encoded by transcript variant 20;gbkey=CDS;gene=Rbfox1;product=RNA binding protein fox-1 homolog 1 isoform 14;protein_id=NP_001404273.1;extra_copy_number=0
CM058256.1	Liftoff	CDS	5293862	5293937	.	+	.	ID=cds-NP_001404273.1;Parent=rna-NM_001417344.1;Dbxref=GeneID:268859,GenBank:NP_001404273.1,MGI:MGI:1926224;Name=NP_001404273.1;Note=isoform 14 is encoded by transcript variant 20;gbkey=CDS;gene=Rbfox1;product=RNA binding protein fox-1 homolog 1 isoform 14;protein_id=NP_001404273.1;extra_copy_number=0
CM058256.1	Liftoff	CDS	5295589	5295711	.	+	.	ID=cds-NP_001404273.1;Parent=rna-NM_001417344.1;Dbxref=GeneID:268859,GenBank:NP_001404273.1,MGI:MGI:1926224;Name=NP_001404273.1;Note=isoform 14 is encoded by transcript variant 20;gbkey=CDS;gene=Rbfox1;product=RNA binding protein fox-1 homolog 1 isoform 14;protein_id=NP_001404273.1;extra_copy_number=0
CM058256.1	Liftoff	mRNA	4925115	5298378	.	+	.	ID=rna-NM_001417380.1;Parent=gene-Rbfox1;Dbxref=GeneID:268859,GenBank:NM_001417380.1,MGI:MGI:1926224;Name=NM_001417380.1;gbkey=mRNA;gene=Rbfox1;product=RNA binding protein%2C fox-1 homolog (C. elegans) 1%2C transcript variant 25;transcript_id=NM_001417380.1;matches_ref_protein=True;valid_ORF=True;extra_copy_number=0
CM058256.1	Liftoff	exon	4925115	4925741	.	+	.	ID=exon-NM_001417380.1-1;Parent=rna-NM_001417380.1;Dbxref=GeneID:268859,GenBank:NM_001417380.1,MGI:MGI:1926224;gbkey=mRNA;gene=Rbfox1;product=RNA binding protein%2C fox-1 homolog (C. elegans) 1%2C transcript variant 25;transcript_id=NM_001417380.1;extra_copy_number=0
CM058256.1	Liftoff	exon	5110042	5110281	.	+	.	ID=exon-NM_001417380.1-2;Parent=rna-NM_001417380.1;Dbxref=GeneID:268859,GenBank:NM_001417380.1,MGI:MGI:1926224;gbkey=mRNA;gene=Rbfox1;product=RNA binding protein%2C fox-1 homolog (C. elegans) 1%2C transcript variant 25;transcript_id=NM_001417380.1;extra_copy_number=0
CM058256.1	Liftoff	exon	5162762	5162905	.	+	.	ID=exon-NM_001417380.1-3;Parent=rna-NM_001417380.1;Dbxref=GeneID:268859,GenBank:NM_001417380.1,MGI:MGI:1926224;gbkey=mRNA;gene=Rbfox1;product=RNA binding protein%2C fox-1 homolog (C. elegans) 1%2C transcript variant 25;transcript_id=NM_001417380.1;extra_copy_number=0
CM058256.1	Liftoff	exon	5171316	5171369	.	+	.	ID=exon-NM_001417380.1-4;Parent=rna-NM_001417380.1;Dbxref=GeneID:268859,GenBank:NM_001417380.1,MGI:MGI:1926224;gbkey=mRNA;gene=Rbfox1;product=RNA binding protein%2C fox-1 homolog (C. elegans) 1%2C transcript variant 25;transcript_id=NM_001417380.1;extra_copy_number=0
CM058256.1	Liftoff	exon	5178023	5178115	.	+	.	ID=exon-NM_001417380.1-5;Parent=rna-NM_001417380.1;Dbxref=GeneID:268859,GenBank:NM_001417380.1,MGI:MGI:1926224;gbkey=mRNA;gene=Rbfox1;product=RNA binding protein%2C fox-1 homolog (C. elegans) 1%2C transcript variant 25;transcript_id=NM_001417380.1;extra_copy_number=0
CM058256.1	Liftoff	exon	5179908	5179968	.	+	.	ID=exon-NM_001417380.1-6;Parent=rna-NM_001417380.1;Dbxref=GeneID:268859,GenBank:NM_001417380.1,MGI:MGI:1926224;gbkey=mRNA;gene=Rbfox1;product=RNA binding protein%2C fox-1 homolog (C. elegans) 1%2C transcript variant 25;transcript_id=NM_001417380.1;extra_copy_number=0
CM058256.1	Liftoff	exon	5216244	5216324	.	+	.	ID=exon-NM_001417380.1-7;Parent=rna-NM_001417380.1;Dbxref=GeneID:268859,GenBank:NM_001417380.1,MGI:MGI:1926224;gbkey=mRNA;gene=Rbfox1;product=RNA binding protein%2C fox-1 homolog (C. elegans) 1%2C transcript variant 25;transcript_id=NM_001417380.1;extra_copy_number=0
CM058256.1	Liftoff	exon	5238814	5238946	.	+	.	ID=exon-NM_001417380.1-8;Parent=rna-NM_001417380.1;Dbxref=GeneID:268859,GenBank:NM_001417380.1,MGI:MGI:1926224;gbkey=mRNA;gene=Rbfox1;product=RNA binding protein%2C fox-1 homolog (C. elegans) 1%2C transcript variant 25;transcript_id=NM_001417380.1;extra_copy_number=0
CM058256.1	Liftoff	exon	5249747	5249786	.	+	.	ID=exon-NM_001417380.1-9;Parent=rna-NM_001417380.1;Dbxref=GeneID:268859,GenBank:NM_001417380.1,MGI:MGI:1926224;gbkey=mRNA;gene=Rbfox1;product=RNA binding protein%2C fox-1 homolog (C. elegans) 1%2C transcript variant 25;transcript_id=NM_001417380.1;extra_copy_number=0
CM058256.1	Liftoff	exon	5261803	5261867	.	+	.	ID=exon-NM_001417380.1-10;Parent=rna-NM_001417380.1;Dbxref=GeneID:268859,GenBank:NM_001417380.1,MGI:MGI:1926224;gbkey=mRNA;gene=Rbfox1;product=RNA binding protein%2C fox-1 homolog (C. elegans) 1%2C transcript variant 25;transcript_id=NM_001417380.1;extra_copy_number=0
CM058256.1	Liftoff	exon	5277886	5277938	.	+	.	ID=exon-NM_001417380.1-11;Parent=rna-NM_001417380.1;Dbxref=GeneID:268859,GenBank:NM_001417380.1,MGI:MGI:1926224;gbkey=mRNA;gene=Rbfox1;product=RNA binding protein%2C fox-1 homolog (C. elegans) 1%2C transcript variant 25;transcript_id=NM_001417380.1;extra_copy_number=0
CM058256.1	Liftoff	exon	5293862	5293937	.	+	.	ID=exon-NM_001417380.1-12;Parent=rna-NM_001417380.1;Dbxref=GeneID:268859,GenBank:NM_001417380.1,MGI:MGI:1926224;gbkey=mRNA;gene=Rbfox1;product=RNA binding protein%2C fox-1 homolog (C. elegans) 1%2C transcript variant 25;transcript_id=NM_001417380.1;extra_copy_number=0
CM058256.1	Liftoff	exon	5295589	5298378	.	+	.	ID=exon-NM_001417380.1-13;Parent=rna-NM_001417380.1;Dbxref=GeneID:268859,GenBank:NM_001417380.1,MGI:MGI:1926224;gbkey=mRNA;gene=Rbfox1;product=RNA binding protein%2C fox-1 homolog (C. elegans) 1%2C transcript variant 25;transcript_id=NM_001417380.1;extra_copy_number=0
CM058256.1	Liftoff	CDS	4925643	4925741	.	+	.	ID=cds-NP_001404309.1;Parent=rna-NM_001417380.1;Dbxref=GeneID:268859,GenBank:NP_001404309.1,MGI:MGI:1926224;Name=NP_001404309.1;Note=isoform 17 is encoded by transcript variant 25;gbkey=CDS;gene=Rbfox1;product=RNA binding protein fox-1 homolog 1 isoform 17;protein_id=NP_001404309.1;extra_copy_number=0
CM058256.1	Liftoff	CDS	5110042	5110281	.	+	.	ID=cds-NP_001404309.1;Parent=rna-NM_001417380.1;Dbxref=GeneID:268859,GenBank:NP_001404309.1,MGI:MGI:1926224;Name=NP_001404309.1;Note=isoform 17 is encoded by transcript variant 25;gbkey=CDS;gene=Rbfox1;product=RNA binding protein fox-1 homolog 1 isoform 17;protein_id=NP_001404309.1;extra_copy_number=0
CM058256.1	Liftoff	CDS	5162762	5162905	.	+	.	ID=cds-NP_001404309.1;Parent=rna-NM_001417380.1;Dbxref=GeneID:268859,GenBank:NP_001404309.1,MGI:MGI:1926224;Name=NP_001404309.1;Note=isoform 17 is encoded by transcript variant 25;gbkey=CDS;gene=Rbfox1;product=RNA binding protein fox-1 homolog 1 isoform 17;protein_id=NP_001404309.1;extra_copy_number=0
CM058256.1	Liftoff	CDS	5171316	5171369	.	+	.	ID=cds-NP_001404309.1;Parent=rna-NM_001417380.1;Dbxref=GeneID:268859,GenBank:NP_001404309.1,MGI:MGI:1926224;Name=NP_001404309.1;Note=isoform 17 is encoded by transcript variant 25;gbkey=CDS;gene=Rbfox1;product=RNA binding protein fox-1 homolog 1 isoform 17;protein_id=NP_001404309.1;extra_copy_number=0
CM058256.1	Liftoff	CDS	5178023	5178115	.	+	.	ID=cds-NP_001404309.1;Parent=rna-NM_001417380.1;Dbxref=GeneID:268859,GenBank:NP_001404309.1,MGI:MGI:1926224;Name=NP_001404309.1;Note=isoform 17 is encoded by transcript variant 25;gbkey=CDS;gene=Rbfox1;product=RNA binding protein fox-1 homolog 1 isoform 17;protein_id=NP_001404309.1;extra_copy_number=0
CM058256.1	Liftoff	CDS	5179908	5179968	.	+	.	ID=cds-NP_001404309.1;Parent=rna-NM_001417380.1;Dbxref=GeneID:268859,GenBank:NP_001404309.1,MGI:MGI:1926224;Name=NP_001404309.1;Note=isoform 17 is encoded by transcript variant 25;gbkey=CDS;gene=Rbfox1;product=RNA binding protein fox-1 homolog 1 isoform 17;protein_id=NP_001404309.1;extra_copy_number=0
CM058256.1	Liftoff	CDS	5216244	5216324	.	+	.	ID=cds-NP_001404309.1;Parent=rna-NM_001417380.1;Dbxref=GeneID:268859,GenBank:NP_001404309.1,MGI:MGI:1926224;Name=NP_001404309.1;Note=isoform 17 is encoded by transcript variant 25;gbkey=CDS;gene=Rbfox1;product=RNA binding protein fox-1 homolog 1 isoform 17;protein_id=NP_001404309.1;extra_copy_number=0
CM058256.1	Liftoff	CDS	5238814	5238946	.	+	.	ID=cds-NP_001404309.1;Parent=rna-NM_001417380.1;Dbxref=GeneID:268859,GenBank:NP_001404309.1,MGI:MGI:1926224;Name=NP_001404309.1;Note=isoform 17 is encoded by transcript variant 25;gbkey=CDS;gene=Rbfox1;product=RNA binding protein fox-1 homolog 1 isoform 17;protein_id=NP_001404309.1;extra_copy_number=0
CM058256.1	Liftoff	CDS	5249747	5249786	.	+	.	ID=cds-NP_001404309.1;Parent=rna-NM_001417380.1;Dbxref=GeneID:268859,GenBank:NP_001404309.1,MGI:MGI:1926224;Name=NP_001404309.1;Note=isoform 17 is encoded by transcript variant 25;gbkey=CDS;gene=Rbfox1;product=RNA binding protein fox-1 homolog 1 isoform 17;protein_id=NP_001404309.1;extra_copy_number=0
CM058256.1	Liftoff	CDS	5261803	5261867	.	+	.	ID=cds-NP_001404309.1;Parent=rna-NM_001417380.1;Dbxref=GeneID:268859,GenBank:NP_001404309.1,MGI:MGI:1926224;Name=NP_001404309.1;Note=isoform 17 is encoded by transcript variant 25;gbkey=CDS;gene=Rbfox1;product=RNA binding protein fox-1 homolog 1 isoform 17;protein_id=NP_001404309.1;extra_copy_number=0
CM058256.1	Liftoff	CDS	5277886	5277938	.	+	.	ID=cds-NP_001404309.1;Parent=rna-NM_001417380.1;Dbxref=GeneID:268859,GenBank:NP_001404309.1,MGI:MGI:1926224;Name=NP_001404309.1;Note=isoform 17 is encoded by transcript variant 25;gbkey=CDS;gene=Rbfox1;product=RNA binding protein fox-1 homolog 1 isoform 17;protein_id=NP_001404309.1;extra_copy_number=0
CM058256.1	Liftoff	CDS	5293862	5293937	.	+	.	ID=cds-NP_001404309.1;Parent=rna-NM_001417380.1;Dbxref=GeneID:268859,GenBank:NP_001404309.1,MGI:MGI:1926224;Name=NP_001404309.1;Note=isoform 17 is encoded by transcript variant 25;gbkey=CDS;gene=Rbfox1;product=RNA binding protein fox-1 homolog 1 isoform 17;protein_id=NP_001404309.1;extra_copy_number=0
CM058256.1	Liftoff	CDS	5295589	5295589	.	+	.	ID=cds-NP_001404309.1;Parent=rna-NM_001417380.1;Dbxref=GeneID:268859,GenBank:NP_001404309.1,MGI:MGI:1926224;Name=NP_001404309.1;Note=isoform 17 is encoded by transcript variant 25;gbkey=CDS;gene=Rbfox1;product=RNA binding protein fox-1 homolog 1 isoform 17;protein_id=NP_001404309.1;extra_copy_number=0
CM058256.1	Liftoff	mRNA	4925115	5298378	.	+	.	ID=rna-NM_001417391.1;Parent=gene-Rbfox1;Dbxref=GeneID:268859,GenBank:NM_001417391.1,MGI:MGI:1926224;Name=NM_001417391.1;gbkey=mRNA;gene=Rbfox1;product=RNA binding protein%2C fox-1 homolog (C. elegans) 1%2C transcript variant 36;transcript_id=NM_001417391.1;matches_ref_protein=True;valid_ORF=True;extra_copy_number=0
CM058256.1	Liftoff	exon	4925115	4925741	.	+	.	ID=exon-NM_001417391.1-1;Parent=rna-NM_001417391.1;Dbxref=GeneID:268859,GenBank:NM_001417391.1,MGI:MGI:1926224;gbkey=mRNA;gene=Rbfox1;product=RNA binding protein%2C fox-1 homolog (C. elegans) 1%2C transcript variant 36;transcript_id=NM_001417391.1;extra_copy_number=0
CM058256.1	Liftoff	exon	5110042	5110281	.	+	.	ID=exon-NM_001417391.1-2;Parent=rna-NM_001417391.1;Dbxref=GeneID:268859,GenBank:NM_001417391.1,MGI:MGI:1926224;gbkey=mRNA;gene=Rbfox1;product=RNA binding protein%2C fox-1 homolog (C. elegans) 1%2C transcript variant 36;transcript_id=NM_001417391.1;extra_copy_number=0
CM058256.1	Liftoff	exon	5162762	5162905	.	+	.	ID=exon-NM_001417391.1-3;Parent=rna-NM_001417391.1;Dbxref=GeneID:268859,GenBank:NM_001417391.1,MGI:MGI:1926224;gbkey=mRNA;gene=Rbfox1;product=RNA binding protein%2C fox-1 homolog (C. elegans) 1%2C transcript variant 36;transcript_id=NM_001417391.1;extra_copy_number=0
CM058256.1	Liftoff	exon	5171316	5171369	.	+	.	ID=exon-NM_001417391.1-4;Parent=rna-NM_001417391.1;Dbxref=GeneID:268859,GenBank:NM_001417391.1,MGI:MGI:1926224;gbkey=mRNA;gene=Rbfox1;product=RNA binding protein%2C fox-1 homolog (C. elegans) 1%2C transcript variant 36;transcript_id=NM_001417391.1;extra_copy_number=0
CM058256.1	Liftoff	exon	5178023	5178115	.	+	.	ID=exon-NM_001417391.1-5;Parent=rna-NM_001417391.1;Dbxref=GeneID:268859,GenBank:NM_001417391.1,MGI:MGI:1926224;gbkey=mRNA;gene=Rbfox1;product=RNA binding protein%2C fox-1 homolog (C. elegans) 1%2C transcript variant 36;transcript_id=NM_001417391.1;extra_copy_number=0
CM058256.1	Liftoff	exon	5179908	5179968	.	+	.	ID=exon-NM_001417391.1-6;Parent=rna-NM_001417391.1;Dbxref=GeneID:268859,GenBank:NM_001417391.1,MGI:MGI:1926224;gbkey=mRNA;gene=Rbfox1;product=RNA binding protein%2C fox-1 homolog (C. elegans) 1%2C transcript variant 36;transcript_id=NM_001417391.1;extra_copy_number=0
CM058256.1	Liftoff	exon	5192280	5192333	.	+	.	ID=exon-NM_001417391.1-7;Parent=rna-NM_001417391.1;Dbxref=GeneID:268859,GenBank:NM_001417391.1,MGI:MGI:1926224;gbkey=mRNA;gene=Rbfox1;product=RNA binding protein%2C fox-1 homolog (C. elegans) 1%2C transcript variant 36;transcript_id=NM_001417391.1;extra_copy_number=0
CM058256.1	Liftoff	exon	5238814	5238946	.	+	.	ID=exon-NM_001417391.1-8;Parent=rna-NM_001417391.1;Dbxref=GeneID:268859,GenBank:NM_001417391.1,MGI:MGI:1926224;gbkey=mRNA;gene=Rbfox1;product=RNA binding protein%2C fox-1 homolog (C. elegans) 1%2C transcript variant 36;transcript_id=NM_001417391.1;extra_copy_number=0
CM058256.1	Liftoff	exon	5249747	5249786	.	+	.	ID=exon-NM_001417391.1-9;Parent=rna-NM_001417391.1;Dbxref=GeneID:268859,GenBank:NM_001417391.1,MGI:MGI:1926224;gbkey=mRNA;gene=Rbfox1;product=RNA binding protein%2C fox-1 homolog (C. elegans) 1%2C transcript variant 36;transcript_id=NM_001417391.1;extra_copy_number=0
CM058256.1	Liftoff	exon	5261803	5261867	.	+	.	ID=exon-NM_001417391.1-10;Parent=rna-NM_001417391.1;Dbxref=GeneID:268859,GenBank:NM_001417391.1,MGI:MGI:1926224;gbkey=mRNA;gene=Rbfox1;product=RNA binding protein%2C fox-1 homolog (C. elegans) 1%2C transcript variant 36;transcript_id=NM_001417391.1;extra_copy_number=0
CM058256.1	Liftoff	exon	5277886	5277938	.	+	.	ID=exon-NM_001417391.1-11;Parent=rna-NM_001417391.1;Dbxref=GeneID:268859,GenBank:NM_001417391.1,MGI:MGI:1926224;gbkey=mRNA;gene=Rbfox1;product=RNA binding protein%2C fox-1 homolog (C. elegans) 1%2C transcript variant 36;transcript_id=NM_001417391.1;extra_copy_number=0
CM058256.1	Liftoff	exon	5293862	5293937	.	+	.	ID=exon-NM_001417391.1-12;Parent=rna-NM_001417391.1;Dbxref=GeneID:268859,GenBank:NM_001417391.1,MGI:MGI:1926224;gbkey=mRNA;gene=Rbfox1;product=RNA binding protein%2C fox-1 homolog (C. elegans) 1%2C transcript variant 36;transcript_id=NM_001417391.1;extra_copy_number=0
CM058256.1	Liftoff	exon	5295589	5298378	.	+	.	ID=exon-NM_001417391.1-13;Parent=rna-NM_001417391.1;Dbxref=GeneID:268859,GenBank:NM_001417391.1,MGI:MGI:1926224;gbkey=mRNA;gene=Rbfox1;product=RNA binding protein%2C fox-1 homolog (C. elegans) 1%2C transcript variant 36;transcript_id=NM_001417391.1;extra_copy_number=0
CM058256.1	Liftoff	CDS	4925643	4925741	.	+	.	ID=cds-NP_001404320.1;Parent=rna-NM_001417391.1;Dbxref=GeneID:268859,GenBank:NP_001404320.1,MGI:MGI:1926224;Name=NP_001404320.1;Note=isoform 23 is encoded by transcript variant 36;gbkey=CDS;gene=Rbfox1;product=RNA binding protein fox-1 homolog 1 isoform 23;protein_id=NP_001404320.1;extra_copy_number=0
CM058256.1	Liftoff	CDS	5110042	5110281	.	+	.	ID=cds-NP_001404320.1;Parent=rna-NM_001417391.1;Dbxref=GeneID:268859,GenBank:NP_001404320.1,MGI:MGI:1926224;Name=NP_001404320.1;Note=isoform 23 is encoded by transcript variant 36;gbkey=CDS;gene=Rbfox1;product=RNA binding protein fox-1 homolog 1 isoform 23;protein_id=NP_001404320.1;extra_copy_number=0
CM058256.1	Liftoff	CDS	5162762	5162905	.	+	.	ID=cds-NP_001404320.1;Parent=rna-NM_001417391.1;Dbxref=GeneID:268859,GenBank:NP_001404320.1,MGI:MGI:1926224;Name=NP_001404320.1;Note=isoform 23 is encoded by transcript variant 36;gbkey=CDS;gene=Rbfox1;product=RNA binding protein fox-1 homolog 1 isoform 23;protein_id=NP_001404320.1;extra_copy_number=0
CM058256.1	Liftoff	CDS	5171316	5171369	.	+	.	ID=cds-NP_001404320.1;Parent=rna-NM_001417391.1;Dbxref=GeneID:268859,GenBank:NP_001404320.1,MGI:MGI:1926224;Name=NP_001404320.1;Note=isoform 23 is encoded by transcript variant 36;gbkey=CDS;gene=Rbfox1;product=RNA binding protein fox-1 homolog 1 isoform 23;protein_id=NP_001404320.1;extra_copy_number=0
CM058256.1	Liftoff	CDS	5178023	5178115	.	+	.	ID=cds-NP_001404320.1;Parent=rna-NM_001417391.1;Dbxref=GeneID:268859,GenBank:NP_001404320.1,MGI:MGI:1926224;Name=NP_001404320.1;Note=isoform 23 is encoded by transcript variant 36;gbkey=CDS;gene=Rbfox1;product=RNA binding protein fox-1 homolog 1 isoform 23;protein_id=NP_001404320.1;extra_copy_number=0
CM058256.1	Liftoff	CDS	5179908	5179968	.	+	.	ID=cds-NP_001404320.1;Parent=rna-NM_001417391.1;Dbxref=GeneID:268859,GenBank:NP_001404320.1,MGI:MGI:1926224;Name=NP_001404320.1;Note=isoform 23 is encoded by transcript variant 36;gbkey=CDS;gene=Rbfox1;product=RNA binding protein fox-1 homolog 1 isoform 23;protein_id=NP_001404320.1;extra_copy_number=0
CM058256.1	Liftoff	CDS	5192280	5192333	.	+	.	ID=cds-NP_001404320.1;Parent=rna-NM_001417391.1;Dbxref=GeneID:268859,GenBank:NP_001404320.1,MGI:MGI:1926224;Name=NP_001404320.1;Note=isoform 23 is encoded by transcript variant 36;gbkey=CDS;gene=Rbfox1;product=RNA binding protein fox-1 homolog 1 isoform 23;protein_id=NP_001404320.1;extra_copy_number=0
CM058256.1	Liftoff	CDS	5238814	5238946	.	+	.	ID=cds-NP_001404320.1;Parent=rna-NM_001417391.1;Dbxref=GeneID:268859,GenBank:NP_001404320.1,MGI:MGI:1926224;Name=NP_001404320.1;Note=isoform 23 is encoded by transcript variant 36;gbkey=CDS;gene=Rbfox1;product=RNA binding protein fox-1 homolog 1 isoform 23;protein_id=NP_001404320.1;extra_copy_number=0
CM058256.1	Liftoff	CDS	5249747	5249786	.	+	.	ID=cds-NP_001404320.1;Parent=rna-NM_001417391.1;Dbxref=GeneID:268859,GenBank:NP_001404320.1,MGI:MGI:1926224;Name=NP_001404320.1;Note=isoform 23 is encoded by transcript variant 36;gbkey=CDS;gene=Rbfox1;product=RNA binding protein fox-1 homolog 1 isoform 23;protein_id=NP_001404320.1;extra_copy_number=0
CM058256.1	Liftoff	CDS	5261803	5261867	.	+	.	ID=cds-NP_001404320.1;Parent=rna-NM_001417391.1;Dbxref=GeneID:268859,GenBank:NP_001404320.1,MGI:MGI:1926224;Name=NP_001404320.1;Note=isoform 23 is encoded by transcript variant 36;gbkey=CDS;gene=Rbfox1;product=RNA binding protein fox-1 homolog 1 isoform 23;protein_id=NP_001404320.1;extra_copy_number=0
CM058256.1	Liftoff	CDS	5277886	5277938	.	+	.	ID=cds-NP_001404320.1;Parent=rna-NM_001417391.1;Dbxref=GeneID:268859,GenBank:NP_001404320.1,MGI:MGI:1926224;Name=NP_001404320.1;Note=isoform 23 is encoded by transcript variant 36;gbkey=CDS;gene=Rbfox1;product=RNA binding protein fox-1 homolog 1 isoform 23;protein_id=NP_001404320.1;extra_copy_number=0
CM058256.1	Liftoff	CDS	5293862	5293937	.	+	.	ID=cds-NP_001404320.1;Parent=rna-NM_001417391.1;Dbxref=GeneID:268859,GenBank:NP_001404320.1,MGI:MGI:1926224;Name=NP_001404320.1;Note=isoform 23 is encoded by transcript variant 36;gbkey=CDS;gene=Rbfox1;product=RNA binding protein fox-1 homolog 1 isoform 23;protein_id=NP_001404320.1;extra_copy_number=0
CM058256.1	Liftoff	CDS	5295589	5295589	.	+	.	ID=cds-NP_001404320.1;Parent=rna-NM_001417391.1;Dbxref=GeneID:268859,GenBank:NP_001404320.1,MGI:MGI:1926224;Name=NP_001404320.1;Note=isoform 23 is encoded by transcript variant 36;gbkey=CDS;gene=Rbfox1;product=RNA binding protein fox-1 homolog 1 isoform 23;protein_id=NP_001404320.1;extra_copy_number=0
CM058256.1	Liftoff	mRNA	4925115	5298378	.	+	.	ID=rna-NM_001417398.1;Parent=gene-Rbfox1;Dbxref=GeneID:268859,GenBank:NM_001417398.1,MGI:MGI:1926224;Name=NM_001417398.1;gbkey=mRNA;gene=Rbfox1;product=RNA binding protein%2C fox-1 homolog (C. elegans) 1%2C transcript variant 42;transcript_id=NM_001417398.1;matches_ref_protein=True;valid_ORF=True;extra_copy_number=0
CM058256.1	Liftoff	exon	4925115	4925741	.	+	.	ID=exon-NM_001417398.1-1;Parent=rna-NM_001417398.1;Dbxref=GeneID:268859,GenBank:NM_001417398.1,MGI:MGI:1926224;gbkey=mRNA;gene=Rbfox1;product=RNA binding protein%2C fox-1 homolog (C. elegans) 1%2C transcript variant 42;transcript_id=NM_001417398.1;extra_copy_number=0
CM058256.1	Liftoff	exon	5110042	5110281	.	+	.	ID=exon-NM_001417398.1-2;Parent=rna-NM_001417398.1;Dbxref=GeneID:268859,GenBank:NM_001417398.1,MGI:MGI:1926224;gbkey=mRNA;gene=Rbfox1;product=RNA binding protein%2C fox-1 homolog (C. elegans) 1%2C transcript variant 42;transcript_id=NM_001417398.1;extra_copy_number=0
CM058256.1	Liftoff	exon	5162762	5162905	.	+	.	ID=exon-NM_001417398.1-3;Parent=rna-NM_001417398.1;Dbxref=GeneID:268859,GenBank:NM_001417398.1,MGI:MGI:1926224;gbkey=mRNA;gene=Rbfox1;product=RNA binding protein%2C fox-1 homolog (C. elegans) 1%2C transcript variant 42;transcript_id=NM_001417398.1;extra_copy_number=0
CM058256.1	Liftoff	exon	5171316	5171369	.	+	.	ID=exon-NM_001417398.1-4;Parent=rna-NM_001417398.1;Dbxref=GeneID:268859,GenBank:NM_001417398.1,MGI:MGI:1926224;gbkey=mRNA;gene=Rbfox1;product=RNA binding protein%2C fox-1 homolog (C. elegans) 1%2C transcript variant 42;transcript_id=NM_001417398.1;extra_copy_number=0
CM058256.1	Liftoff	exon	5178023	5178115	.	+	.	ID=exon-NM_001417398.1-5;Parent=rna-NM_001417398.1;Dbxref=GeneID:268859,GenBank:NM_001417398.1,MGI:MGI:1926224;gbkey=mRNA;gene=Rbfox1;product=RNA binding protein%2C fox-1 homolog (C. elegans) 1%2C transcript variant 42;transcript_id=NM_001417398.1;extra_copy_number=0
CM058256.1	Liftoff	exon	5179908	5179968	.	+	.	ID=exon-NM_001417398.1-6;Parent=rna-NM_001417398.1;Dbxref=GeneID:268859,GenBank:NM_001417398.1,MGI:MGI:1926224;gbkey=mRNA;gene=Rbfox1;product=RNA binding protein%2C fox-1 homolog (C. elegans) 1%2C transcript variant 42;transcript_id=NM_001417398.1;extra_copy_number=0
CM058256.1	Liftoff	exon	5192280	5192333	.	+	.	ID=exon-NM_001417398.1-7;Parent=rna-NM_001417398.1;Dbxref=GeneID:268859,GenBank:NM_001417398.1,MGI:MGI:1926224;gbkey=mRNA;gene=Rbfox1;product=RNA binding protein%2C fox-1 homolog (C. elegans) 1%2C transcript variant 42;transcript_id=NM_001417398.1;extra_copy_number=0
CM058256.1	Liftoff	exon	5216244	5216324	.	+	.	ID=exon-NM_001417398.1-8;Parent=rna-NM_001417398.1;Dbxref=GeneID:268859,GenBank:NM_001417398.1,MGI:MGI:1926224;gbkey=mRNA;gene=Rbfox1;product=RNA binding protein%2C fox-1 homolog (C. elegans) 1%2C transcript variant 42;transcript_id=NM_001417398.1;extra_copy_number=0
CM058256.1	Liftoff	exon	5238814	5238946	.	+	.	ID=exon-NM_001417398.1-9;Parent=rna-NM_001417398.1;Dbxref=GeneID:268859,GenBank:NM_001417398.1,MGI:MGI:1926224;gbkey=mRNA;gene=Rbfox1;product=RNA binding protein%2C fox-1 homolog (C. elegans) 1%2C transcript variant 42;transcript_id=NM_001417398.1;extra_copy_number=0
CM058256.1	Liftoff	exon	5277886	5277938	.	+	.	ID=exon-NM_001417398.1-10;Parent=rna-NM_001417398.1;Dbxref=GeneID:268859,GenBank:NM_001417398.1,MGI:MGI:1926224;gbkey=mRNA;gene=Rbfox1;product=RNA binding protein%2C fox-1 homolog (C. elegans) 1%2C transcript variant 42;transcript_id=NM_001417398.1;extra_copy_number=0
CM058256.1	Liftoff	exon	5293862	5293937	.	+	.	ID=exon-NM_001417398.1-11;Parent=rna-NM_001417398.1;Dbxref=GeneID:268859,GenBank:NM_001417398.1,MGI:MGI:1926224;gbkey=mRNA;gene=Rbfox1;product=RNA binding protein%2C fox-1 homolog (C. elegans) 1%2C transcript variant 42;transcript_id=NM_001417398.1;extra_copy_number=0
CM058256.1	Liftoff	exon	5295589	5298378	.	+	.	ID=exon-NM_001417398.1-12;Parent=rna-NM_001417398.1;Dbxref=GeneID:268859,GenBank:NM_001417398.1,MGI:MGI:1926224;gbkey=mRNA;gene=Rbfox1;product=RNA binding protein%2C fox-1 homolog (C. elegans) 1%2C transcript variant 42;transcript_id=NM_001417398.1;extra_copy_number=0
CM058256.1	Liftoff	CDS	4925643	4925741	.	+	.	ID=cds-NP_001404327.1;Parent=rna-NM_001417398.1;Dbxref=GeneID:268859,GenBank:NP_001404327.1,MGI:MGI:1926224;Name=NP_001404327.1;Note=isoform 27 is encoded by transcript variant 42;gbkey=CDS;gene=Rbfox1;product=RNA binding protein fox-1 homolog 1 isoform 27;protein_id=NP_001404327.1;extra_copy_number=0
CM058256.1	Liftoff	CDS	5110042	5110281	.	+	.	ID=cds-NP_001404327.1;Parent=rna-NM_001417398.1;Dbxref=GeneID:268859,GenBank:NP_001404327.1,MGI:MGI:1926224;Name=NP_001404327.1;Note=isoform 27 is encoded by transcript variant 42;gbkey=CDS;gene=Rbfox1;product=RNA binding protein fox-1 homolog 1 isoform 27;protein_id=NP_001404327.1;extra_copy_number=0
CM058256.1	Liftoff	CDS	5162762	5162905	.	+	.	ID=cds-NP_001404327.1;Parent=rna-NM_001417398.1;Dbxref=GeneID:268859,GenBank:NP_001404327.1,MGI:MGI:1926224;Name=NP_001404327.1;Note=isoform 27 is encoded by transcript variant 42;gbkey=CDS;gene=Rbfox1;product=RNA binding protein fox-1 homolog 1 isoform 27;protein_id=NP_001404327.1;extra_copy_number=0
CM058256.1	Liftoff	CDS	5171316	5171369	.	+	.	ID=cds-NP_001404327.1;Parent=rna-NM_001417398.1;Dbxref=GeneID:268859,GenBank:NP_001404327.1,MGI:MGI:1926224;Name=NP_001404327.1;Note=isoform 27 is encoded by transcript variant 42;gbkey=CDS;gene=Rbfox1;product=RNA binding protein fox-1 homolog 1 isoform 27;protein_id=NP_001404327.1;extra_copy_number=0
CM058256.1	Liftoff	CDS	5178023	5178115	.	+	.	ID=cds-NP_001404327.1;Parent=rna-NM_001417398.1;Dbxref=GeneID:268859,GenBank:NP_001404327.1,MGI:MGI:1926224;Name=NP_001404327.1;Note=isoform 27 is encoded by transcript variant 42;gbkey=CDS;gene=Rbfox1;product=RNA binding protein fox-1 homolog 1 isoform 27;protein_id=NP_001404327.1;extra_copy_number=0
CM058256.1	Liftoff	CDS	5179908	5179968	.	+	.	ID=cds-NP_001404327.1;Parent=rna-NM_001417398.1;Dbxref=GeneID:268859,GenBank:NP_001404327.1,MGI:MGI:1926224;Name=NP_001404327.1;Note=isoform 27 is encoded by transcript variant 42;gbkey=CDS;gene=Rbfox1;product=RNA binding protein fox-1 homolog 1 isoform 27;protein_id=NP_001404327.1;extra_copy_number=0
CM058256.1	Liftoff	CDS	5192280	5192333	.	+	.	ID=cds-NP_001404327.1;Parent=rna-NM_001417398.1;Dbxref=GeneID:268859,GenBank:NP_001404327.1,MGI:MGI:1926224;Name=NP_001404327.1;Note=isoform 27 is encoded by transcript variant 42;gbkey=CDS;gene=Rbfox1;product=RNA binding protein fox-1 homolog 1 isoform 27;protein_id=NP_001404327.1;extra_copy_number=0
CM058256.1	Liftoff	CDS	5216244	5216324	.	+	.	ID=cds-NP_001404327.1;Parent=rna-NM_001417398.1;Dbxref=GeneID:268859,GenBank:NP_001404327.1,MGI:MGI:1926224;Name=NP_001404327.1;Note=isoform 27 is encoded by transcript variant 42;gbkey=CDS;gene=Rbfox1;product=RNA binding protein fox-1 homolog 1 isoform 27;protein_id=NP_001404327.1;extra_copy_number=0
CM058256.1	Liftoff	CDS	5238814	5238946	.	+	.	ID=cds-NP_001404327.1;Parent=rna-NM_001417398.1;Dbxref=GeneID:268859,GenBank:NP_001404327.1,MGI:MGI:1926224;Name=NP_001404327.1;Note=isoform 27 is encoded by transcript variant 42;gbkey=CDS;gene=Rbfox1;product=RNA binding protein fox-1 homolog 1 isoform 27;protein_id=NP_001404327.1;extra_copy_number=0
CM058256.1	Liftoff	CDS	5277886	5277938	.	+	.	ID=cds-NP_001404327.1;Parent=rna-NM_001417398.1;Dbxref=GeneID:268859,GenBank:NP_001404327.1,MGI:MGI:1926224;Name=NP_001404327.1;Note=isoform 27 is encoded by transcript variant 42;gbkey=CDS;gene=Rbfox1;product=RNA binding protein fox-1 homolog 1 isoform 27;protein_id=NP_001404327.1;extra_copy_number=0
CM058256.1	Liftoff	CDS	5293862	5293937	.	+	.	ID=cds-NP_001404327.1;Parent=rna-NM_001417398.1;Dbxref=GeneID:268859,GenBank:NP_001404327.1,MGI:MGI:1926224;Name=NP_001404327.1;Note=isoform 27 is encoded by transcript variant 42;gbkey=CDS;gene=Rbfox1;product=RNA binding protein fox-1 homolog 1 isoform 27;protein_id=NP_001404327.1;extra_copy_number=0
CM058256.1	Liftoff	CDS	5295589	5295589	.	+	.	ID=cds-NP_001404327.1;Parent=rna-NM_001417398.1;Dbxref=GeneID:268859,GenBank:NP_001404327.1,MGI:MGI:1926224;Name=NP_001404327.1;Note=isoform 27 is encoded by transcript variant 42;gbkey=CDS;gene=Rbfox1;product=RNA binding protein fox-1 homolog 1 isoform 27;protein_id=NP_001404327.1;extra_copy_number=0
CM058256.1	Liftoff	mRNA	4955553	5298378	.	+	.	ID=rna-NM_001417343.1;Parent=gene-Rbfox1;Dbxref=GeneID:268859,GenBank:NM_001417343.1,MGI:MGI:1926224;Name=NM_001417343.1;gbkey=mRNA;gene=Rbfox1;product=RNA binding protein%2C fox-1 homolog (C. elegans) 1%2C transcript variant 19;transcript_id=NM_001417343.1;matches_ref_protein=True;valid_ORF=True;extra_copy_number=0
CM058256.1	Liftoff	exon	4955553	4955803	.	+	.	ID=exon-NM_001417343.1-1;Parent=rna-NM_001417343.1;Dbxref=GeneID:268859,GenBank:NM_001417343.1,MGI:MGI:1926224;gbkey=mRNA;gene=Rbfox1;product=RNA binding protein%2C fox-1 homolog (C. elegans) 1%2C transcript variant 19;transcript_id=NM_001417343.1;extra_copy_number=0
CM058256.1	Liftoff	exon	5110042	5110281	.	+	.	ID=exon-NM_001417343.1-2;Parent=rna-NM_001417343.1;Dbxref=GeneID:268859,GenBank:NM_001417343.1,MGI:MGI:1926224;gbkey=mRNA;gene=Rbfox1;product=RNA binding protein%2C fox-1 homolog (C. elegans) 1%2C transcript variant 19;transcript_id=NM_001417343.1;extra_copy_number=0
CM058256.1	Liftoff	exon	5162762	5162905	.	+	.	ID=exon-NM_001417343.1-3;Parent=rna-NM_001417343.1;Dbxref=GeneID:268859,GenBank:NM_001417343.1,MGI:MGI:1926224;gbkey=mRNA;gene=Rbfox1;product=RNA binding protein%2C fox-1 homolog (C. elegans) 1%2C transcript variant 19;transcript_id=NM_001417343.1;extra_copy_number=0
CM058256.1	Liftoff	exon	5171316	5171369	.	+	.	ID=exon-NM_001417343.1-4;Parent=rna-NM_001417343.1;Dbxref=GeneID:268859,GenBank:NM_001417343.1,MGI:MGI:1926224;gbkey=mRNA;gene=Rbfox1;product=RNA binding protein%2C fox-1 homolog (C. elegans) 1%2C transcript variant 19;transcript_id=NM_001417343.1;extra_copy_number=0
CM058256.1	Liftoff	exon	5178023	5178115	.	+	.	ID=exon-NM_001417343.1-5;Parent=rna-NM_001417343.1;Dbxref=GeneID:268859,GenBank:NM_001417343.1,MGI:MGI:1926224;gbkey=mRNA;gene=Rbfox1;product=RNA binding protein%2C fox-1 homolog (C. elegans) 1%2C transcript variant 19;transcript_id=NM_001417343.1;extra_copy_number=0
CM058256.1	Liftoff	exon	5179908	5179968	.	+	.	ID=exon-NM_001417343.1-6;Parent=rna-NM_001417343.1;Dbxref=GeneID:268859,GenBank:NM_001417343.1,MGI:MGI:1926224;gbkey=mRNA;gene=Rbfox1;product=RNA binding protein%2C fox-1 homolog (C. elegans) 1%2C transcript variant 19;transcript_id=NM_001417343.1;extra_copy_number=0
CM058256.1	Liftoff	exon	5192280	5192333	.	+	.	ID=exon-NM_001417343.1-7;Parent=rna-NM_001417343.1;Dbxref=GeneID:268859,GenBank:NM_001417343.1,MGI:MGI:1926224;gbkey=mRNA;gene=Rbfox1;product=RNA binding protein%2C fox-1 homolog (C. elegans) 1%2C transcript variant 19;transcript_id=NM_001417343.1;extra_copy_number=0
CM058256.1	Liftoff	exon	5216244	5216324	.	+	.	ID=exon-NM_001417343.1-8;Parent=rna-NM_001417343.1;Dbxref=GeneID:268859,GenBank:NM_001417343.1,MGI:MGI:1926224;gbkey=mRNA;gene=Rbfox1;product=RNA binding protein%2C fox-1 homolog (C. elegans) 1%2C transcript variant 19;transcript_id=NM_001417343.1;extra_copy_number=0
CM058256.1	Liftoff	exon	5238814	5238946	.	+	.	ID=exon-NM_001417343.1-9;Parent=rna-NM_001417343.1;Dbxref=GeneID:268859,GenBank:NM_001417343.1,MGI:MGI:1926224;gbkey=mRNA;gene=Rbfox1;product=RNA binding protein%2C fox-1 homolog (C. elegans) 1%2C transcript variant 19;transcript_id=NM_001417343.1;extra_copy_number=0
CM058256.1	Liftoff	exon	5255697	5255739	.	+	.	ID=exon-NM_001417343.1-10;Parent=rna-NM_001417343.1;Dbxref=GeneID:268859,GenBank:NM_001417343.1,MGI:MGI:1926224;gbkey=mRNA;gene=Rbfox1;product=RNA binding protein%2C fox-1 homolog (C. elegans) 1%2C transcript variant 19;transcript_id=NM_001417343.1;extra_copy_number=0
CM058256.1	Liftoff	exon	5261803	5261867	.	+	.	ID=exon-NM_001417343.1-11;Parent=rna-NM_001417343.1;Dbxref=GeneID:268859,GenBank:NM_001417343.1,MGI:MGI:1926224;gbkey=mRNA;gene=Rbfox1;product=RNA binding protein%2C fox-1 homolog (C. elegans) 1%2C transcript variant 19;transcript_id=NM_001417343.1;extra_copy_number=0
CM058256.1	Liftoff	exon	5277886	5277938	.	+	.	ID=exon-NM_001417343.1-12;Parent=rna-NM_001417343.1;Dbxref=GeneID:268859,GenBank:NM_001417343.1,MGI:MGI:1926224;gbkey=mRNA;gene=Rbfox1;product=RNA binding protein%2C fox-1 homolog (C. elegans) 1%2C transcript variant 19;transcript_id=NM_001417343.1;extra_copy_number=0
CM058256.1	Liftoff	exon	5293862	5293937	.	+	.	ID=exon-NM_001417343.1-13;Parent=rna-NM_001417343.1;Dbxref=GeneID:268859,GenBank:NM_001417343.1,MGI:MGI:1926224;gbkey=mRNA;gene=Rbfox1;product=RNA binding protein%2C fox-1 homolog (C. elegans) 1%2C transcript variant 19;transcript_id=NM_001417343.1;extra_copy_number=0
CM058256.1	Liftoff	exon	5295589	5298378	.	+	.	ID=exon-NM_001417343.1-14;Parent=rna-NM_001417343.1;Dbxref=GeneID:268859,GenBank:NM_001417343.1,MGI:MGI:1926224;gbkey=mRNA;gene=Rbfox1;product=RNA binding protein%2C fox-1 homolog (C. elegans) 1%2C transcript variant 19;transcript_id=NM_001417343.1;extra_copy_number=0
CM058256.1	Liftoff	CDS	4955717	4955803	.	+	.	ID=cds-NP_001404272.1;Parent=rna-NM_001417343.1;Dbxref=GeneID:268859,GenBank:NP_001404272.1,MGI:MGI:1926224;Name=NP_001404272.1;Note=isoform 13 is encoded by transcript variant 19;gbkey=CDS;gene=Rbfox1;product=RNA binding protein fox-1 homolog 1 isoform 13;protein_id=NP_001404272.1;extra_copy_number=0
CM058256.1	Liftoff	CDS	5110042	5110281	.	+	.	ID=cds-NP_001404272.1;Parent=rna-NM_001417343.1;Dbxref=GeneID:268859,GenBank:NP_001404272.1,MGI:MGI:1926224;Name=NP_001404272.1;Note=isoform 13 is encoded by transcript variant 19;gbkey=CDS;gene=Rbfox1;product=RNA binding protein fox-1 homolog 1 isoform 13;protein_id=NP_001404272.1;extra_copy_number=0
CM058256.1	Liftoff	CDS	5162762	5162905	.	+	.	ID=cds-NP_001404272.1;Parent=rna-NM_001417343.1;Dbxref=GeneID:268859,GenBank:NP_001404272.1,MGI:MGI:1926224;Name=NP_001404272.1;Note=isoform 13 is encoded by transcript variant 19;gbkey=CDS;gene=Rbfox1;product=RNA binding protein fox-1 homolog 1 isoform 13;protein_id=NP_001404272.1;extra_copy_number=0
CM058256.1	Liftoff	CDS	5171316	5171369	.	+	.	ID=cds-NP_001404272.1;Parent=rna-NM_001417343.1;Dbxref=GeneID:268859,GenBank:NP_001404272.1,MGI:MGI:1926224;Name=NP_001404272.1;Note=isoform 13 is encoded by transcript variant 19;gbkey=CDS;gene=Rbfox1;product=RNA binding protein fox-1 homolog 1 isoform 13;protein_id=NP_001404272.1;extra_copy_number=0
CM058256.1	Liftoff	CDS	5178023	5178115	.	+	.	ID=cds-NP_001404272.1;Parent=rna-NM_001417343.1;Dbxref=GeneID:268859,GenBank:NP_001404272.1,MGI:MGI:1926224;Name=NP_001404272.1;Note=isoform 13 is encoded by transcript variant 19;gbkey=CDS;gene=Rbfox1;product=RNA binding protein fox-1 homolog 1 isoform 13;protein_id=NP_001404272.1;extra_copy_number=0
CM058256.1	Liftoff	CDS	5179908	5179968	.	+	.	ID=cds-NP_001404272.1;Parent=rna-NM_001417343.1;Dbxref=GeneID:268859,GenBank:NP_001404272.1,MGI:MGI:1926224;Name=NP_001404272.1;Note=isoform 13 is encoded by transcript variant 19;gbkey=CDS;gene=Rbfox1;product=RNA binding protein fox-1 homolog 1 isoform 13;protein_id=NP_001404272.1;extra_copy_number=0
CM058256.1	Liftoff	CDS	5192280	5192333	.	+	.	ID=cds-NP_001404272.1;Parent=rna-NM_001417343.1;Dbxref=GeneID:268859,GenBank:NP_001404272.1,MGI:MGI:1926224;Name=NP_001404272.1;Note=isoform 13 is encoded by transcript variant 19;gbkey=CDS;gene=Rbfox1;product=RNA binding protein fox-1 homolog 1 isoform 13;protein_id=NP_001404272.1;extra_copy_number=0
CM058256.1	Liftoff	CDS	5216244	5216324	.	+	.	ID=cds-NP_001404272.1;Parent=rna-NM_001417343.1;Dbxref=GeneID:268859,GenBank:NP_001404272.1,MGI:MGI:1926224;Name=NP_001404272.1;Note=isoform 13 is encoded by transcript variant 19;gbkey=CDS;gene=Rbfox1;product=RNA binding protein fox-1 homolog 1 isoform 13;protein_id=NP_001404272.1;extra_copy_number=0
CM058256.1	Liftoff	CDS	5238814	5238946	.	+	.	ID=cds-NP_001404272.1;Parent=rna-NM_001417343.1;Dbxref=GeneID:268859,GenBank:NP_001404272.1,MGI:MGI:1926224;Name=NP_001404272.1;Note=isoform 13 is encoded by transcript variant 19;gbkey=CDS;gene=Rbfox1;product=RNA binding protein fox-1 homolog 1 isoform 13;protein_id=NP_001404272.1;extra_copy_number=0
CM058256.1	Liftoff	CDS	5255697	5255739	.	+	.	ID=cds-NP_001404272.1;Parent=rna-NM_001417343.1;Dbxref=GeneID:268859,GenBank:NP_001404272.1,MGI:MGI:1926224;Name=NP_001404272.1;Note=isoform 13 is encoded by transcript variant 19;gbkey=CDS;gene=Rbfox1;product=RNA binding protein fox-1 homolog 1 isoform 13;protein_id=NP_001404272.1;extra_copy_number=0
CM058256.1	Liftoff	CDS	5261803	5261867	.	+	.	ID=cds-NP_001404272.1;Parent=rna-NM_001417343.1;Dbxref=GeneID:268859,GenBank:NP_001404272.1,MGI:MGI:1926224;Name=NP_001404272.1;Note=isoform 13 is encoded by transcript variant 19;gbkey=CDS;gene=Rbfox1;product=RNA binding protein fox-1 homolog 1 isoform 13;protein_id=NP_001404272.1;extra_copy_number=0
CM058256.1	Liftoff	CDS	5277886	5277938	.	+	.	ID=cds-NP_001404272.1;Parent=rna-NM_001417343.1;Dbxref=GeneID:268859,GenBank:NP_001404272.1,MGI:MGI:1926224;Name=NP_001404272.1;Note=isoform 13 is encoded by transcript variant 19;gbkey=CDS;gene=Rbfox1;product=RNA binding protein fox-1 homolog 1 isoform 13;protein_id=NP_001404272.1;extra_copy_number=0
CM058256.1	Liftoff	CDS	5293862	5293937	.	+	.	ID=cds-NP_001404272.1;Parent=rna-NM_001417343.1;Dbxref=GeneID:268859,GenBank:NP_001404272.1,MGI:MGI:1926224;Name=NP_001404272.1;Note=isoform 13 is encoded by transcript variant 19;gbkey=CDS;gene=Rbfox1;product=RNA binding protein fox-1 homolog 1 isoform 13;protein_id=NP_001404272.1;extra_copy_number=0
CM058256.1	Liftoff	CDS	5295589	5295589	.	+	.	ID=cds-NP_001404272.1;Parent=rna-NM_001417343.1;Dbxref=GeneID:268859,GenBank:NP_001404272.1,MGI:MGI:1926224;Name=NP_001404272.1;Note=isoform 13 is encoded by transcript variant 19;gbkey=CDS;gene=Rbfox1;product=RNA binding protein fox-1 homolog 1 isoform 13;protein_id=NP_001404272.1;extra_copy_number=0
CM058256.1	Liftoff	mRNA	4955553	5298378	.	+	.	ID=rna-NM_183188.3;Parent=gene-Rbfox1;Dbxref=GeneID:268859,GenBank:NM_183188.3,MGI:MGI:1926224;Name=NM_183188.3;gbkey=mRNA;gene=Rbfox1;product=RNA binding protein%2C fox-1 homolog (C. elegans) 1%2C transcript variant 1;tag=RefSeq Select;transcript_id=NM_183188.3;matches_ref_protein=True;valid_ORF=True;extra_copy_number=0
CM058256.1	Liftoff	exon	4955553	4955803	.	+	.	ID=exon-NM_183188.3-1;Parent=rna-NM_183188.3;Dbxref=GeneID:268859,GenBank:NM_183188.3,MGI:MGI:1926224;gbkey=mRNA;gene=Rbfox1;product=RNA binding protein%2C fox-1 homolog (C. elegans) 1%2C transcript variant 1;tag=RefSeq Select;transcript_id=NM_183188.3;extra_copy_number=0
CM058256.1	Liftoff	exon	5110042	5110281	.	+	.	ID=exon-NM_183188.3-2;Parent=rna-NM_183188.3;Dbxref=GeneID:268859,GenBank:NM_183188.3,MGI:MGI:1926224;gbkey=mRNA;gene=Rbfox1;product=RNA binding protein%2C fox-1 homolog (C. elegans) 1%2C transcript variant 1;tag=RefSeq Select;transcript_id=NM_183188.3;extra_copy_number=0
CM058256.1	Liftoff	exon	5162762	5162905	.	+	.	ID=exon-NM_183188.3-3;Parent=rna-NM_183188.3;Dbxref=GeneID:268859,GenBank:NM_183188.3,MGI:MGI:1926224;gbkey=mRNA;gene=Rbfox1;product=RNA binding protein%2C fox-1 homolog (C. elegans) 1%2C transcript variant 1;tag=RefSeq Select;transcript_id=NM_183188.3;extra_copy_number=0
CM058256.1	Liftoff	exon	5171316	5171369	.	+	.	ID=exon-NM_183188.3-4;Parent=rna-NM_183188.3;Dbxref=GeneID:268859,GenBank:NM_183188.3,MGI:MGI:1926224;gbkey=mRNA;gene=Rbfox1;product=RNA binding protein%2C fox-1 homolog (C. elegans) 1%2C transcript variant 1;tag=RefSeq Select;transcript_id=NM_183188.3;extra_copy_number=0
CM058256.1	Liftoff	exon	5178023	5178115	.	+	.	ID=exon-NM_183188.3-5;Parent=rna-NM_183188.3;Dbxref=GeneID:268859,GenBank:NM_183188.3,MGI:MGI:1926224;gbkey=mRNA;gene=Rbfox1;product=RNA binding protein%2C fox-1 homolog (C. elegans) 1%2C transcript variant 1;tag=RefSeq Select;transcript_id=NM_183188.3;extra_copy_number=0
CM058256.1	Liftoff	exon	5179908	5179968	.	+	.	ID=exon-NM_183188.3-6;Parent=rna-NM_183188.3;Dbxref=GeneID:268859,GenBank:NM_183188.3,MGI:MGI:1926224;gbkey=mRNA;gene=Rbfox1;product=RNA binding protein%2C fox-1 homolog (C. elegans) 1%2C transcript variant 1;tag=RefSeq Select;transcript_id=NM_183188.3;extra_copy_number=0
CM058256.1	Liftoff	exon	5192280	5192333	.	+	.	ID=exon-NM_183188.3-7;Parent=rna-NM_183188.3;Dbxref=GeneID:268859,GenBank:NM_183188.3,MGI:MGI:1926224;gbkey=mRNA;gene=Rbfox1;product=RNA binding protein%2C fox-1 homolog (C. elegans) 1%2C transcript variant 1;tag=RefSeq Select;transcript_id=NM_183188.3;extra_copy_number=0
CM058256.1	Liftoff	exon	5216244	5216324	.	+	.	ID=exon-NM_183188.3-8;Parent=rna-NM_183188.3;Dbxref=GeneID:268859,GenBank:NM_183188.3,MGI:MGI:1926224;gbkey=mRNA;gene=Rbfox1;product=RNA binding protein%2C fox-1 homolog (C. elegans) 1%2C transcript variant 1;tag=RefSeq Select;transcript_id=NM_183188.3;extra_copy_number=0
CM058256.1	Liftoff	exon	5238814	5238946	.	+	.	ID=exon-NM_183188.3-9;Parent=rna-NM_183188.3;Dbxref=GeneID:268859,GenBank:NM_183188.3,MGI:MGI:1926224;gbkey=mRNA;gene=Rbfox1;product=RNA binding protein%2C fox-1 homolog (C. elegans) 1%2C transcript variant 1;tag=RefSeq Select;transcript_id=NM_183188.3;extra_copy_number=0
CM058256.1	Liftoff	exon	5255697	5255739	.	+	.	ID=exon-NM_183188.3-10;Parent=rna-NM_183188.3;Dbxref=GeneID:268859,GenBank:NM_183188.3,MGI:MGI:1926224;gbkey=mRNA;gene=Rbfox1;product=RNA binding protein%2C fox-1 homolog (C. elegans) 1%2C transcript variant 1;tag=RefSeq Select;transcript_id=NM_183188.3;extra_copy_number=0
CM058256.1	Liftoff	exon	5261803	5261867	.	+	.	ID=exon-NM_183188.3-11;Parent=rna-NM_183188.3;Dbxref=GeneID:268859,GenBank:NM_183188.3,MGI:MGI:1926224;gbkey=mRNA;gene=Rbfox1;product=RNA binding protein%2C fox-1 homolog (C. elegans) 1%2C transcript variant 1;tag=RefSeq Select;transcript_id=NM_183188.3;extra_copy_number=0
CM058256.1	Liftoff	exon	5293862	5293937	.	+	.	ID=exon-NM_183188.3-12;Parent=rna-NM_183188.3;Dbxref=GeneID:268859,GenBank:NM_183188.3,MGI:MGI:1926224;gbkey=mRNA;gene=Rbfox1;product=RNA binding protein%2C fox-1 homolog (C. elegans) 1%2C transcript variant 1;tag=RefSeq Select;transcript_id=NM_183188.3;extra_copy_number=0
CM058256.1	Liftoff	exon	5295589	5298378	.	+	.	ID=exon-NM_183188.3-13;Parent=rna-NM_183188.3;Dbxref=GeneID:268859,GenBank:NM_183188.3,MGI:MGI:1926224;gbkey=mRNA;gene=Rbfox1;product=RNA binding protein%2C fox-1 homolog (C. elegans) 1%2C transcript variant 1;tag=RefSeq Select;transcript_id=NM_183188.3;extra_copy_number=0
CM058256.1	Liftoff	CDS	4955717	4955803	.	+	.	ID=cds-NP_899011.2;Parent=rna-NM_183188.3;Dbxref=CCDS:CCDS27936.1,GeneID:268859,GenBank:NP_899011.2,MGI:MGI:1926224;Name=NP_899011.2;Note=isoform alpha is encoded by transcript variant 1;gbkey=CDS;gene=Rbfox1;product=RNA binding protein fox-1 homolog 1 isoform alpha;protein_id=NP_899011.2;tag=RefSeq Select;extra_copy_number=0
CM058256.1	Liftoff	CDS	5110042	5110281	.	+	.	ID=cds-NP_899011.2;Parent=rna-NM_183188.3;Dbxref=CCDS:CCDS27936.1,GeneID:268859,GenBank:NP_899011.2,MGI:MGI:1926224;Name=NP_899011.2;Note=isoform alpha is encoded by transcript variant 1;gbkey=CDS;gene=Rbfox1;product=RNA binding protein fox-1 homolog 1 isoform alpha;protein_id=NP_899011.2;tag=RefSeq Select;extra_copy_number=0
CM058256.1	Liftoff	CDS	5162762	5162905	.	+	.	ID=cds-NP_899011.2;Parent=rna-NM_183188.3;Dbxref=CCDS:CCDS27936.1,GeneID:268859,GenBank:NP_899011.2,MGI:MGI:1926224;Name=NP_899011.2;Note=isoform alpha is encoded by transcript variant 1;gbkey=CDS;gene=Rbfox1;product=RNA binding protein fox-1 homolog 1 isoform alpha;protein_id=NP_899011.2;tag=RefSeq Select;extra_copy_number=0
CM058256.1	Liftoff	CDS	5171316	5171369	.	+	.	ID=cds-NP_899011.2;Parent=rna-NM_183188.3;Dbxref=CCDS:CCDS27936.1,GeneID:268859,GenBank:NP_899011.2,MGI:MGI:1926224;Name=NP_899011.2;Note=isoform alpha is encoded by transcript variant 1;gbkey=CDS;gene=Rbfox1;product=RNA binding protein fox-1 homolog 1 isoform alpha;protein_id=NP_899011.2;tag=RefSeq Select;extra_copy_number=0
CM058256.1	Liftoff	CDS	5178023	5178115	.	+	.	ID=cds-NP_899011.2;Parent=rna-NM_183188.3;Dbxref=CCDS:CCDS27936.1,GeneID:268859,GenBank:NP_899011.2,MGI:MGI:1926224;Name=NP_899011.2;Note=isoform alpha is encoded by transcript variant 1;gbkey=CDS;gene=Rbfox1;product=RNA binding protein fox-1 homolog 1 isoform alpha;protein_id=NP_899011.2;tag=RefSeq Select;extra_copy_number=0
CM058256.1	Liftoff	CDS	5179908	5179968	.	+	.	ID=cds-NP_899011.2;Parent=rna-NM_183188.3;Dbxref=CCDS:CCDS27936.1,GeneID:268859,GenBank:NP_899011.2,MGI:MGI:1926224;Name=NP_899011.2;Note=isoform alpha is encoded by transcript variant 1;gbkey=CDS;gene=Rbfox1;product=RNA binding protein fox-1 homolog 1 isoform alpha;protein_id=NP_899011.2;tag=RefSeq Select;extra_copy_number=0
CM058256.1	Liftoff	CDS	5192280	5192333	.	+	.	ID=cds-NP_899011.2;Parent=rna-NM_183188.3;Dbxref=CCDS:CCDS27936.1,GeneID:268859,GenBank:NP_899011.2,MGI:MGI:1926224;Name=NP_899011.2;Note=isoform alpha is encoded by transcript variant 1;gbkey=CDS;gene=Rbfox1;product=RNA binding protein fox-1 homolog 1 isoform alpha;protein_id=NP_899011.2;tag=RefSeq Select;extra_copy_number=0
CM058256.1	Liftoff	CDS	5216244	5216324	.	+	.	ID=cds-NP_899011.2;Parent=rna-NM_183188.3;Dbxref=CCDS:CCDS27936.1,GeneID:268859,GenBank:NP_899011.2,MGI:MGI:1926224;Name=NP_899011.2;Note=isoform alpha is encoded by transcript variant 1;gbkey=CDS;gene=Rbfox1;product=RNA binding protein fox-1 homolog 1 isoform alpha;protein_id=NP_899011.2;tag=RefSeq Select;extra_copy_number=0
CM058256.1	Liftoff	CDS	5238814	5238946	.	+	.	ID=cds-NP_899011.2;Parent=rna-NM_183188.3;Dbxref=CCDS:CCDS27936.1,GeneID:268859,GenBank:NP_899011.2,MGI:MGI:1926224;Name=NP_899011.2;Note=isoform alpha is encoded by transcript variant 1;gbkey=CDS;gene=Rbfox1;product=RNA binding protein fox-1 homolog 1 isoform alpha;protein_id=NP_899011.2;tag=RefSeq Select;extra_copy_number=0
CM058256.1	Liftoff	CDS	5255697	5255739	.	+	.	ID=cds-NP_899011.2;Parent=rna-NM_183188.3;Dbxref=CCDS:CCDS27936.1,GeneID:268859,GenBank:NP_899011.2,MGI:MGI:1926224;Name=NP_899011.2;Note=isoform alpha is encoded by transcript variant 1;gbkey=CDS;gene=Rbfox1;product=RNA binding protein fox-1 homolog 1 isoform alpha;protein_id=NP_899011.2;tag=RefSeq Select;extra_copy_number=0
CM058256.1	Liftoff	CDS	5261803	5261867	.	+	.	ID=cds-NP_899011.2;Parent=rna-NM_183188.3;Dbxref=CCDS:CCDS27936.1,GeneID:268859,GenBank:NP_899011.2,MGI:MGI:1926224;Name=NP_899011.2;Note=isoform alpha is encoded by transcript variant 1;gbkey=CDS;gene=Rbfox1;product=RNA binding protein fox-1 homolog 1 isoform alpha;protein_id=NP_899011.2;tag=RefSeq Select;extra_copy_number=0
CM058256.1	Liftoff	CDS	5293862	5293937	.	+	.	ID=cds-NP_899011.2;Parent=rna-NM_183188.3;Dbxref=CCDS:CCDS27936.1,GeneID:268859,GenBank:NP_899011.2,MGI:MGI:1926224;Name=NP_899011.2;Note=isoform alpha is encoded by transcript variant 1;gbkey=CDS;gene=Rbfox1;product=RNA binding protein fox-1 homolog 1 isoform alpha;protein_id=NP_899011.2;tag=RefSeq Select;extra_copy_number=0
CM058256.1	Liftoff	CDS	5295589	5295711	.	+	.	ID=cds-NP_899011.2;Parent=rna-NM_183188.3;Dbxref=CCDS:CCDS27936.1,GeneID:268859,GenBank:NP_899011.2,MGI:MGI:1926224;Name=NP_899011.2;Note=isoform alpha is encoded by transcript variant 1;gbkey=CDS;gene=Rbfox1;product=RNA binding protein fox-1 homolog 1 isoform alpha;protein_id=NP_899011.2;tag=RefSeq Select;extra_copy_number=0
CM058256.1	Liftoff	mRNA	5035496	5298378	.	+	.	ID=rna-NM_001417386.1;Parent=gene-Rbfox1;Dbxref=GeneID:268859,GenBank:NM_001417386.1,MGI:MGI:1926224;Name=NM_001417386.1;gbkey=mRNA;gene=Rbfox1;product=RNA binding protein%2C fox-1 homolog (C. elegans) 1%2C transcript variant 31;transcript_id=NM_001417386.1;matches_ref_protein=True;valid_ORF=True;extra_copy_number=0
CM058256.1	Liftoff	exon	5035496	5035765	.	+	.	ID=exon-NM_001417386.1-1;Parent=rna-NM_001417386.1;Dbxref=GeneID:268859,GenBank:NM_001417386.1,MGI:MGI:1926224;gbkey=mRNA;gene=Rbfox1;product=RNA binding protein%2C fox-1 homolog (C. elegans) 1%2C transcript variant 31;transcript_id=NM_001417386.1;extra_copy_number=0
CM058256.1	Liftoff	exon	5110042	5110281	.	+	.	ID=exon-NM_001417386.1-2;Parent=rna-NM_001417386.1;Dbxref=GeneID:268859,GenBank:NM_001417386.1,MGI:MGI:1926224;gbkey=mRNA;gene=Rbfox1;product=RNA binding protein%2C fox-1 homolog (C. elegans) 1%2C transcript variant 31;transcript_id=NM_001417386.1;extra_copy_number=0
CM058256.1	Liftoff	exon	5162762	5162905	.	+	.	ID=exon-NM_001417386.1-3;Parent=rna-NM_001417386.1;Dbxref=GeneID:268859,GenBank:NM_001417386.1,MGI:MGI:1926224;gbkey=mRNA;gene=Rbfox1;product=RNA binding protein%2C fox-1 homolog (C. elegans) 1%2C transcript variant 31;transcript_id=NM_001417386.1;extra_copy_number=0
CM058256.1	Liftoff	exon	5171316	5171369	.	+	.	ID=exon-NM_001417386.1-4;Parent=rna-NM_001417386.1;Dbxref=GeneID:268859,GenBank:NM_001417386.1,MGI:MGI:1926224;gbkey=mRNA;gene=Rbfox1;product=RNA binding protein%2C fox-1 homolog (C. elegans) 1%2C transcript variant 31;transcript_id=NM_001417386.1;extra_copy_number=0
CM058256.1	Liftoff	exon	5178023	5178115	.	+	.	ID=exon-NM_001417386.1-5;Parent=rna-NM_001417386.1;Dbxref=GeneID:268859,GenBank:NM_001417386.1,MGI:MGI:1926224;gbkey=mRNA;gene=Rbfox1;product=RNA binding protein%2C fox-1 homolog (C. elegans) 1%2C transcript variant 31;transcript_id=NM_001417386.1;extra_copy_number=0
CM058256.1	Liftoff	exon	5179908	5179968	.	+	.	ID=exon-NM_001417386.1-6;Parent=rna-NM_001417386.1;Dbxref=GeneID:268859,GenBank:NM_001417386.1,MGI:MGI:1926224;gbkey=mRNA;gene=Rbfox1;product=RNA binding protein%2C fox-1 homolog (C. elegans) 1%2C transcript variant 31;transcript_id=NM_001417386.1;extra_copy_number=0
CM058256.1	Liftoff	exon	5192280	5192333	.	+	.	ID=exon-NM_001417386.1-7;Parent=rna-NM_001417386.1;Dbxref=GeneID:268859,GenBank:NM_001417386.1,MGI:MGI:1926224;gbkey=mRNA;gene=Rbfox1;product=RNA binding protein%2C fox-1 homolog (C. elegans) 1%2C transcript variant 31;transcript_id=NM_001417386.1;extra_copy_number=0
CM058256.1	Liftoff	exon	5216244	5216324	.	+	.	ID=exon-NM_001417386.1-8;Parent=rna-NM_001417386.1;Dbxref=GeneID:268859,GenBank:NM_001417386.1,MGI:MGI:1926224;gbkey=mRNA;gene=Rbfox1;product=RNA binding protein%2C fox-1 homolog (C. elegans) 1%2C transcript variant 31;transcript_id=NM_001417386.1;extra_copy_number=0
CM058256.1	Liftoff	exon	5238814	5238946	.	+	.	ID=exon-NM_001417386.1-9;Parent=rna-NM_001417386.1;Dbxref=GeneID:268859,GenBank:NM_001417386.1,MGI:MGI:1926224;gbkey=mRNA;gene=Rbfox1;product=RNA binding protein%2C fox-1 homolog (C. elegans) 1%2C transcript variant 31;transcript_id=NM_001417386.1;extra_copy_number=0
CM058256.1	Liftoff	exon	5249747	5249786	.	+	.	ID=exon-NM_001417386.1-10;Parent=rna-NM_001417386.1;Dbxref=GeneID:268859,GenBank:NM_001417386.1,MGI:MGI:1926224;gbkey=mRNA;gene=Rbfox1;product=RNA binding protein%2C fox-1 homolog (C. elegans) 1%2C transcript variant 31;transcript_id=NM_001417386.1;extra_copy_number=0
CM058256.1	Liftoff	exon	5261803	5261867	.	+	.	ID=exon-NM_001417386.1-11;Parent=rna-NM_001417386.1;Dbxref=GeneID:268859,GenBank:NM_001417386.1,MGI:MGI:1926224;gbkey=mRNA;gene=Rbfox1;product=RNA binding protein%2C fox-1 homolog (C. elegans) 1%2C transcript variant 31;transcript_id=NM_001417386.1;extra_copy_number=0
CM058256.1	Liftoff	exon	5293862	5293937	.	+	.	ID=exon-NM_001417386.1-12;Parent=rna-NM_001417386.1;Dbxref=GeneID:268859,GenBank:NM_001417386.1,MGI:MGI:1926224;gbkey=mRNA;gene=Rbfox1;product=RNA binding protein%2C fox-1 homolog (C. elegans) 1%2C transcript variant 31;transcript_id=NM_001417386.1;extra_copy_number=0
CM058256.1	Liftoff	exon	5295589	5298378	.	+	.	ID=exon-NM_001417386.1-13;Parent=rna-NM_001417386.1;Dbxref=GeneID:268859,GenBank:NM_001417386.1,MGI:MGI:1926224;gbkey=mRNA;gene=Rbfox1;product=RNA binding protein%2C fox-1 homolog (C. elegans) 1%2C transcript variant 31;transcript_id=NM_001417386.1;extra_copy_number=0
CM058256.1	Liftoff	CDS	5110075	5110281	.	+	.	ID=cds-NP_001404315.1;Parent=rna-NM_001417386.1;Dbxref=GeneID:268859,GenBank:NP_001404315.1,MGI:MGI:1926224;Name=NP_001404315.1;Note=isoform 20 is encoded by transcript variant 31;gbkey=CDS;gene=Rbfox1;product=RNA binding protein fox-1 homolog 1 isoform 20;protein_id=NP_001404315.1;extra_copy_number=0
CM058256.1	Liftoff	CDS	5162762	5162905	.	+	.	ID=cds-NP_001404315.1;Parent=rna-NM_001417386.1;Dbxref=GeneID:268859,GenBank:NP_001404315.1,MGI:MGI:1926224;Name=NP_001404315.1;Note=isoform 20 is encoded by transcript variant 31;gbkey=CDS;gene=Rbfox1;product=RNA binding protein fox-1 homolog 1 isoform 20;protein_id=NP_001404315.1;extra_copy_number=0
CM058256.1	Liftoff	CDS	5171316	5171369	.	+	.	ID=cds-NP_001404315.1;Parent=rna-NM_001417386.1;Dbxref=GeneID:268859,GenBank:NP_001404315.1,MGI:MGI:1926224;Name=NP_001404315.1;Note=isoform 20 is encoded by transcript variant 31;gbkey=CDS;gene=Rbfox1;product=RNA binding protein fox-1 homolog 1 isoform 20;protein_id=NP_001404315.1;extra_copy_number=0
CM058256.1	Liftoff	CDS	5178023	5178115	.	+	.	ID=cds-NP_001404315.1;Parent=rna-NM_001417386.1;Dbxref=GeneID:268859,GenBank:NP_001404315.1,MGI:MGI:1926224;Name=NP_001404315.1;Note=isoform 20 is encoded by transcript variant 31;gbkey=CDS;gene=Rbfox1;product=RNA binding protein fox-1 homolog 1 isoform 20;protein_id=NP_001404315.1;extra_copy_number=0
CM058256.1	Liftoff	CDS	5179908	5179968	.	+	.	ID=cds-NP_001404315.1;Parent=rna-NM_001417386.1;Dbxref=GeneID:268859,GenBank:NP_001404315.1,MGI:MGI:1926224;Name=NP_001404315.1;Note=isoform 20 is encoded by transcript variant 31;gbkey=CDS;gene=Rbfox1;product=RNA binding protein fox-1 homolog 1 isoform 20;protein_id=NP_001404315.1;extra_copy_number=0
CM058256.1	Liftoff	CDS	5192280	5192333	.	+	.	ID=cds-NP_001404315.1;Parent=rna-NM_001417386.1;Dbxref=GeneID:268859,GenBank:NP_001404315.1,MGI:MGI:1926224;Name=NP_001404315.1;Note=isoform 20 is encoded by transcript variant 31;gbkey=CDS;gene=Rbfox1;product=RNA binding protein fox-1 homolog 1 isoform 20;protein_id=NP_001404315.1;extra_copy_number=0
CM058256.1	Liftoff	CDS	5216244	5216324	.	+	.	ID=cds-NP_001404315.1;Parent=rna-NM_001417386.1;Dbxref=GeneID:268859,GenBank:NP_001404315.1,MGI:MGI:1926224;Name=NP_001404315.1;Note=isoform 20 is encoded by transcript variant 31;gbkey=CDS;gene=Rbfox1;product=RNA binding protein fox-1 homolog 1 isoform 20;protein_id=NP_001404315.1;extra_copy_number=0
CM058256.1	Liftoff	CDS	5238814	5238946	.	+	.	ID=cds-NP_001404315.1;Parent=rna-NM_001417386.1;Dbxref=GeneID:268859,GenBank:NP_001404315.1,MGI:MGI:1926224;Name=NP_001404315.1;Note=isoform 20 is encoded by transcript variant 31;gbkey=CDS;gene=Rbfox1;product=RNA binding protein fox-1 homolog 1 isoform 20;protein_id=NP_001404315.1;extra_copy_number=0
CM058256.1	Liftoff	CDS	5249747	5249786	.	+	.	ID=cds-NP_001404315.1;Parent=rna-NM_001417386.1;Dbxref=GeneID:268859,GenBank:NP_001404315.1,MGI:MGI:1926224;Name=NP_001404315.1;Note=isoform 20 is encoded by transcript variant 31;gbkey=CDS;gene=Rbfox1;product=RNA binding protein fox-1 homolog 1 isoform 20;protein_id=NP_001404315.1;extra_copy_number=0
CM058256.1	Liftoff	CDS	5261803	5261867	.	+	.	ID=cds-NP_001404315.1;Parent=rna-NM_001417386.1;Dbxref=GeneID:268859,GenBank:NP_001404315.1,MGI:MGI:1926224;Name=NP_001404315.1;Note=isoform 20 is encoded by transcript variant 31;gbkey=CDS;gene=Rbfox1;product=RNA binding protein fox-1 homolog 1 isoform 20;protein_id=NP_001404315.1;extra_copy_number=0
CM058256.1	Liftoff	CDS	5293862	5293937	.	+	.	ID=cds-NP_001404315.1;Parent=rna-NM_001417386.1;Dbxref=GeneID:268859,GenBank:NP_001404315.1,MGI:MGI:1926224;Name=NP_001404315.1;Note=isoform 20 is encoded by transcript variant 31;gbkey=CDS;gene=Rbfox1;product=RNA binding protein fox-1 homolog 1 isoform 20;protein_id=NP_001404315.1;extra_copy_number=0
CM058256.1	Liftoff	CDS	5295589	5295711	.	+	.	ID=cds-NP_001404315.1;Parent=rna-NM_001417386.1;Dbxref=GeneID:268859,GenBank:NP_001404315.1,MGI:MGI:1926224;Name=NP_001404315.1;Note=isoform 20 is encoded by transcript variant 31;gbkey=CDS;gene=Rbfox1;product=RNA binding protein fox-1 homolog 1 isoform 20;protein_id=NP_001404315.1;extra_copy_number=0
CM058256.1	Liftoff	mRNA	5035496	5298378	.	+	.	ID=rna-NM_001417403.1;Parent=gene-Rbfox1;Dbxref=GeneID:268859,GenBank:NM_001417403.1,MGI:MGI:1926224;Name=NM_001417403.1;gbkey=mRNA;gene=Rbfox1;product=RNA binding protein%2C fox-1 homolog (C. elegans) 1%2C transcript variant 45;transcript_id=NM_001417403.1;matches_ref_protein=True;valid_ORF=True;extra_copy_number=0
CM058256.1	Liftoff	exon	5035496	5035765	.	+	.	ID=exon-NM_001417403.1-1;Parent=rna-NM_001417403.1;Dbxref=GeneID:268859,GenBank:NM_001417403.1,MGI:MGI:1926224;gbkey=mRNA;gene=Rbfox1;product=RNA binding protein%2C fox-1 homolog (C. elegans) 1%2C transcript variant 45;transcript_id=NM_001417403.1;extra_copy_number=0
CM058256.1	Liftoff	exon	5110042	5110281	.	+	.	ID=exon-NM_001417403.1-2;Parent=rna-NM_001417403.1;Dbxref=GeneID:268859,GenBank:NM_001417403.1,MGI:MGI:1926224;gbkey=mRNA;gene=Rbfox1;product=RNA binding protein%2C fox-1 homolog (C. elegans) 1%2C transcript variant 45;transcript_id=NM_001417403.1;extra_copy_number=0
CM058256.1	Liftoff	exon	5162762	5162905	.	+	.	ID=exon-NM_001417403.1-3;Parent=rna-NM_001417403.1;Dbxref=GeneID:268859,GenBank:NM_001417403.1,MGI:MGI:1926224;gbkey=mRNA;gene=Rbfox1;product=RNA binding protein%2C fox-1 homolog (C. elegans) 1%2C transcript variant 45;transcript_id=NM_001417403.1;extra_copy_number=0
CM058256.1	Liftoff	exon	5171316	5171369	.	+	.	ID=exon-NM_001417403.1-4;Parent=rna-NM_001417403.1;Dbxref=GeneID:268859,GenBank:NM_001417403.1,MGI:MGI:1926224;gbkey=mRNA;gene=Rbfox1;product=RNA binding protein%2C fox-1 homolog (C. elegans) 1%2C transcript variant 45;transcript_id=NM_001417403.1;extra_copy_number=0
CM058256.1	Liftoff	exon	5178023	5178115	.	+	.	ID=exon-NM_001417403.1-5;Parent=rna-NM_001417403.1;Dbxref=GeneID:268859,GenBank:NM_001417403.1,MGI:MGI:1926224;gbkey=mRNA;gene=Rbfox1;product=RNA binding protein%2C fox-1 homolog (C. elegans) 1%2C transcript variant 45;transcript_id=NM_001417403.1;extra_copy_number=0
CM058256.1	Liftoff	exon	5179908	5179968	.	+	.	ID=exon-NM_001417403.1-6;Parent=rna-NM_001417403.1;Dbxref=GeneID:268859,GenBank:NM_001417403.1,MGI:MGI:1926224;gbkey=mRNA;gene=Rbfox1;product=RNA binding protein%2C fox-1 homolog (C. elegans) 1%2C transcript variant 45;transcript_id=NM_001417403.1;extra_copy_number=0
CM058256.1	Liftoff	exon	5192280	5192333	.	+	.	ID=exon-NM_001417403.1-7;Parent=rna-NM_001417403.1;Dbxref=GeneID:268859,GenBank:NM_001417403.1,MGI:MGI:1926224;gbkey=mRNA;gene=Rbfox1;product=RNA binding protein%2C fox-1 homolog (C. elegans) 1%2C transcript variant 45;transcript_id=NM_001417403.1;extra_copy_number=0
CM058256.1	Liftoff	exon	5216244	5216324	.	+	.	ID=exon-NM_001417403.1-8;Parent=rna-NM_001417403.1;Dbxref=GeneID:268859,GenBank:NM_001417403.1,MGI:MGI:1926224;gbkey=mRNA;gene=Rbfox1;product=RNA binding protein%2C fox-1 homolog (C. elegans) 1%2C transcript variant 45;transcript_id=NM_001417403.1;extra_copy_number=0
CM058256.1	Liftoff	exon	5238814	5238946	.	+	.	ID=exon-NM_001417403.1-9;Parent=rna-NM_001417403.1;Dbxref=GeneID:268859,GenBank:NM_001417403.1,MGI:MGI:1926224;gbkey=mRNA;gene=Rbfox1;product=RNA binding protein%2C fox-1 homolog (C. elegans) 1%2C transcript variant 45;transcript_id=NM_001417403.1;extra_copy_number=0
CM058256.1	Liftoff	exon	5249747	5249786	.	+	.	ID=exon-NM_001417403.1-10;Parent=rna-NM_001417403.1;Dbxref=GeneID:268859,GenBank:NM_001417403.1,MGI:MGI:1926224;gbkey=mRNA;gene=Rbfox1;product=RNA binding protein%2C fox-1 homolog (C. elegans) 1%2C transcript variant 45;transcript_id=NM_001417403.1;extra_copy_number=0
CM058256.1	Liftoff	exon	5261803	5261867	.	+	.	ID=exon-NM_001417403.1-11;Parent=rna-NM_001417403.1;Dbxref=GeneID:268859,GenBank:NM_001417403.1,MGI:MGI:1926224;gbkey=mRNA;gene=Rbfox1;product=RNA binding protein%2C fox-1 homolog (C. elegans) 1%2C transcript variant 45;transcript_id=NM_001417403.1;extra_copy_number=0
CM058256.1	Liftoff	exon	5277886	5277938	.	+	.	ID=exon-NM_001417403.1-12;Parent=rna-NM_001417403.1;Dbxref=GeneID:268859,GenBank:NM_001417403.1,MGI:MGI:1926224;gbkey=mRNA;gene=Rbfox1;product=RNA binding protein%2C fox-1 homolog (C. elegans) 1%2C transcript variant 45;transcript_id=NM_001417403.1;extra_copy_number=0
CM058256.1	Liftoff	exon	5293862	5293937	.	+	.	ID=exon-NM_001417403.1-13;Parent=rna-NM_001417403.1;Dbxref=GeneID:268859,GenBank:NM_001417403.1,MGI:MGI:1926224;gbkey=mRNA;gene=Rbfox1;product=RNA binding protein%2C fox-1 homolog (C. elegans) 1%2C transcript variant 45;transcript_id=NM_001417403.1;extra_copy_number=0
CM058256.1	Liftoff	exon	5295589	5298378	.	+	.	ID=exon-NM_001417403.1-14;Parent=rna-NM_001417403.1;Dbxref=GeneID:268859,GenBank:NM_001417403.1,MGI:MGI:1926224;gbkey=mRNA;gene=Rbfox1;product=RNA binding protein%2C fox-1 homolog (C. elegans) 1%2C transcript variant 45;transcript_id=NM_001417403.1;extra_copy_number=0
CM058256.1	Liftoff	CDS	5110075	5110281	.	+	.	ID=cds-NP_001404332.1;Parent=rna-NM_001417403.1;Dbxref=GeneID:268859,GenBank:NP_001404332.1,MGI:MGI:1926224;Name=NP_001404332.1;Note=isoform 29 is encoded by transcript variant 45;gbkey=CDS;gene=Rbfox1;product=RNA binding protein fox-1 homolog 1 isoform 29;protein_id=NP_001404332.1;extra_copy_number=0
CM058256.1	Liftoff	CDS	5162762	5162905	.	+	.	ID=cds-NP_001404332.1;Parent=rna-NM_001417403.1;Dbxref=GeneID:268859,GenBank:NP_001404332.1,MGI:MGI:1926224;Name=NP_001404332.1;Note=isoform 29 is encoded by transcript variant 45;gbkey=CDS;gene=Rbfox1;product=RNA binding protein fox-1 homolog 1 isoform 29;protein_id=NP_001404332.1;extra_copy_number=0
CM058256.1	Liftoff	CDS	5171316	5171369	.	+	.	ID=cds-NP_001404332.1;Parent=rna-NM_001417403.1;Dbxref=GeneID:268859,GenBank:NP_001404332.1,MGI:MGI:1926224;Name=NP_001404332.1;Note=isoform 29 is encoded by transcript variant 45;gbkey=CDS;gene=Rbfox1;product=RNA binding protein fox-1 homolog 1 isoform 29;protein_id=NP_001404332.1;extra_copy_number=0
CM058256.1	Liftoff	CDS	5178023	5178115	.	+	.	ID=cds-NP_001404332.1;Parent=rna-NM_001417403.1;Dbxref=GeneID:268859,GenBank:NP_001404332.1,MGI:MGI:1926224;Name=NP_001404332.1;Note=isoform 29 is encoded by transcript variant 45;gbkey=CDS;gene=Rbfox1;product=RNA binding protein fox-1 homolog 1 isoform 29;protein_id=NP_001404332.1;extra_copy_number=0
CM058256.1	Liftoff	CDS	5179908	5179968	.	+	.	ID=cds-NP_001404332.1;Parent=rna-NM_001417403.1;Dbxref=GeneID:268859,GenBank:NP_001404332.1,MGI:MGI:1926224;Name=NP_001404332.1;Note=isoform 29 is encoded by transcript variant 45;gbkey=CDS;gene=Rbfox1;product=RNA binding protein fox-1 homolog 1 isoform 29;protein_id=NP_001404332.1;extra_copy_number=0
CM058256.1	Liftoff	CDS	5192280	5192333	.	+	.	ID=cds-NP_001404332.1;Parent=rna-NM_001417403.1;Dbxref=GeneID:268859,GenBank:NP_001404332.1,MGI:MGI:1926224;Name=NP_001404332.1;Note=isoform 29 is encoded by transcript variant 45;gbkey=CDS;gene=Rbfox1;product=RNA binding protein fox-1 homolog 1 isoform 29;protein_id=NP_001404332.1;extra_copy_number=0
CM058256.1	Liftoff	CDS	5216244	5216324	.	+	.	ID=cds-NP_001404332.1;Parent=rna-NM_001417403.1;Dbxref=GeneID:268859,GenBank:NP_001404332.1,MGI:MGI:1926224;Name=NP_001404332.1;Note=isoform 29 is encoded by transcript variant 45;gbkey=CDS;gene=Rbfox1;product=RNA binding protein fox-1 homolog 1 isoform 29;protein_id=NP_001404332.1;extra_copy_number=0
CM058256.1	Liftoff	CDS	5238814	5238946	.	+	.	ID=cds-NP_001404332.1;Parent=rna-NM_001417403.1;Dbxref=GeneID:268859,GenBank:NP_001404332.1,MGI:MGI:1926224;Name=NP_001404332.1;Note=isoform 29 is encoded by transcript variant 45;gbkey=CDS;gene=Rbfox1;product=RNA binding protein fox-1 homolog 1 isoform 29;protein_id=NP_001404332.1;extra_copy_number=0
CM058256.1	Liftoff	CDS	5249747	5249786	.	+	.	ID=cds-NP_001404332.1;Parent=rna-NM_001417403.1;Dbxref=GeneID:268859,GenBank:NP_001404332.1,MGI:MGI:1926224;Name=NP_001404332.1;Note=isoform 29 is encoded by transcript variant 45;gbkey=CDS;gene=Rbfox1;product=RNA binding protein fox-1 homolog 1 isoform 29;protein_id=NP_001404332.1;extra_copy_number=0
CM058256.1	Liftoff	CDS	5261803	5261867	.	+	.	ID=cds-NP_001404332.1;Parent=rna-NM_001417403.1;Dbxref=GeneID:268859,GenBank:NP_001404332.1,MGI:MGI:1926224;Name=NP_001404332.1;Note=isoform 29 is encoded by transcript variant 45;gbkey=CDS;gene=Rbfox1;product=RNA binding protein fox-1 homolog 1 isoform 29;protein_id=NP_001404332.1;extra_copy_number=0
CM058256.1	Liftoff	CDS	5277886	5277938	.	+	.	ID=cds-NP_001404332.1;Parent=rna-NM_001417403.1;Dbxref=GeneID:268859,GenBank:NP_001404332.1,MGI:MGI:1926224;Name=NP_001404332.1;Note=isoform 29 is encoded by transcript variant 45;gbkey=CDS;gene=Rbfox1;product=RNA binding protein fox-1 homolog 1 isoform 29;protein_id=NP_001404332.1;extra_copy_number=0
CM058256.1	Liftoff	CDS	5293862	5293937	.	+	.	ID=cds-NP_001404332.1;Parent=rna-NM_001417403.1;Dbxref=GeneID:268859,GenBank:NP_001404332.1,MGI:MGI:1926224;Name=NP_001404332.1;Note=isoform 29 is encoded by transcript variant 45;gbkey=CDS;gene=Rbfox1;product=RNA binding protein fox-1 homolog 1 isoform 29;protein_id=NP_001404332.1;extra_copy_number=0
CM058256.1	Liftoff	CDS	5295589	5295589	.	+	.	ID=cds-NP_001404332.1;Parent=rna-NM_001417403.1;Dbxref=GeneID:268859,GenBank:NP_001404332.1,MGI:MGI:1926224;Name=NP_001404332.1;Note=isoform 29 is encoded by transcript variant 45;gbkey=CDS;gene=Rbfox1;product=RNA binding protein fox-1 homolog 1 isoform 29;protein_id=NP_001404332.1;extra_copy_number=0
CM058256.1	Liftoff	mRNA	5035496	5298378	.	+	.	ID=rna-NM_001417404.1;Parent=gene-Rbfox1;Dbxref=GeneID:268859,GenBank:NM_001417404.1,MGI:MGI:1926224;Name=NM_001417404.1;gbkey=mRNA;gene=Rbfox1;product=RNA binding protein%2C fox-1 homolog (C. elegans) 1%2C transcript variant 46;transcript_id=NM_001417404.1;matches_ref_protein=True;valid_ORF=True;extra_copy_number=0
CM058256.1	Liftoff	exon	5035496	5035765	.	+	.	ID=exon-NM_001417404.1-1;Parent=rna-NM_001417404.1;Dbxref=GeneID:268859,GenBank:NM_001417404.1,MGI:MGI:1926224;gbkey=mRNA;gene=Rbfox1;product=RNA binding protein%2C fox-1 homolog (C. elegans) 1%2C transcript variant 46;transcript_id=NM_001417404.1;extra_copy_number=0
CM058256.1	Liftoff	exon	5110042	5110281	.	+	.	ID=exon-NM_001417404.1-2;Parent=rna-NM_001417404.1;Dbxref=GeneID:268859,GenBank:NM_001417404.1,MGI:MGI:1926224;gbkey=mRNA;gene=Rbfox1;product=RNA binding protein%2C fox-1 homolog (C. elegans) 1%2C transcript variant 46;transcript_id=NM_001417404.1;extra_copy_number=0
CM058256.1	Liftoff	exon	5162762	5162905	.	+	.	ID=exon-NM_001417404.1-3;Parent=rna-NM_001417404.1;Dbxref=GeneID:268859,GenBank:NM_001417404.1,MGI:MGI:1926224;gbkey=mRNA;gene=Rbfox1;product=RNA binding protein%2C fox-1 homolog (C. elegans) 1%2C transcript variant 46;transcript_id=NM_001417404.1;extra_copy_number=0
CM058256.1	Liftoff	exon	5171316	5171369	.	+	.	ID=exon-NM_001417404.1-4;Parent=rna-NM_001417404.1;Dbxref=GeneID:268859,GenBank:NM_001417404.1,MGI:MGI:1926224;gbkey=mRNA;gene=Rbfox1;product=RNA binding protein%2C fox-1 homolog (C. elegans) 1%2C transcript variant 46;transcript_id=NM_001417404.1;extra_copy_number=0
CM058256.1	Liftoff	exon	5178023	5178115	.	+	.	ID=exon-NM_001417404.1-5;Parent=rna-NM_001417404.1;Dbxref=GeneID:268859,GenBank:NM_001417404.1,MGI:MGI:1926224;gbkey=mRNA;gene=Rbfox1;product=RNA binding protein%2C fox-1 homolog (C. elegans) 1%2C transcript variant 46;transcript_id=NM_001417404.1;extra_copy_number=0
CM058256.1	Liftoff	exon	5179908	5179968	.	+	.	ID=exon-NM_001417404.1-6;Parent=rna-NM_001417404.1;Dbxref=GeneID:268859,GenBank:NM_001417404.1,MGI:MGI:1926224;gbkey=mRNA;gene=Rbfox1;product=RNA binding protein%2C fox-1 homolog (C. elegans) 1%2C transcript variant 46;transcript_id=NM_001417404.1;extra_copy_number=0
CM058256.1	Liftoff	exon	5192280	5192333	.	+	.	ID=exon-NM_001417404.1-7;Parent=rna-NM_001417404.1;Dbxref=GeneID:268859,GenBank:NM_001417404.1,MGI:MGI:1926224;gbkey=mRNA;gene=Rbfox1;product=RNA binding protein%2C fox-1 homolog (C. elegans) 1%2C transcript variant 46;transcript_id=NM_001417404.1;extra_copy_number=0
CM058256.1	Liftoff	exon	5238814	5238946	.	+	.	ID=exon-NM_001417404.1-8;Parent=rna-NM_001417404.1;Dbxref=GeneID:268859,GenBank:NM_001417404.1,MGI:MGI:1926224;gbkey=mRNA;gene=Rbfox1;product=RNA binding protein%2C fox-1 homolog (C. elegans) 1%2C transcript variant 46;transcript_id=NM_001417404.1;extra_copy_number=0
CM058256.1	Liftoff	exon	5249747	5249786	.	+	.	ID=exon-NM_001417404.1-9;Parent=rna-NM_001417404.1;Dbxref=GeneID:268859,GenBank:NM_001417404.1,MGI:MGI:1926224;gbkey=mRNA;gene=Rbfox1;product=RNA binding protein%2C fox-1 homolog (C. elegans) 1%2C transcript variant 46;transcript_id=NM_001417404.1;extra_copy_number=0
CM058256.1	Liftoff	exon	5261803	5261867	.	+	.	ID=exon-NM_001417404.1-10;Parent=rna-NM_001417404.1;Dbxref=GeneID:268859,GenBank:NM_001417404.1,MGI:MGI:1926224;gbkey=mRNA;gene=Rbfox1;product=RNA binding protein%2C fox-1 homolog (C. elegans) 1%2C transcript variant 46;transcript_id=NM_001417404.1;extra_copy_number=0
CM058256.1	Liftoff	exon	5293862	5293937	.	+	.	ID=exon-NM_001417404.1-11;Parent=rna-NM_001417404.1;Dbxref=GeneID:268859,GenBank:NM_001417404.1,MGI:MGI:1926224;gbkey=mRNA;gene=Rbfox1;product=RNA binding protein%2C fox-1 homolog (C. elegans) 1%2C transcript variant 46;transcript_id=NM_001417404.1;extra_copy_number=0
CM058256.1	Liftoff	exon	5295589	5298378	.	+	.	ID=exon-NM_001417404.1-12;Parent=rna-NM_001417404.1;Dbxref=GeneID:268859,GenBank:NM_001417404.1,MGI:MGI:1926224;gbkey=mRNA;gene=Rbfox1;product=RNA binding protein%2C fox-1 homolog (C. elegans) 1%2C transcript variant 46;transcript_id=NM_001417404.1;extra_copy_number=0
CM058256.1	Liftoff	CDS	5110075	5110281	.	+	.	ID=cds-NP_001404333.1;Parent=rna-NM_001417404.1;Dbxref=GeneID:268859,GenBank:NP_001404333.1,MGI:MGI:1926224;Name=NP_001404333.1;Note=isoform 30 is encoded by transcript variant 46;gbkey=CDS;gene=Rbfox1;product=RNA binding protein fox-1 homolog 1 isoform 30;protein_id=NP_001404333.1;extra_copy_number=0
CM058256.1	Liftoff	CDS	5162762	5162905	.	+	.	ID=cds-NP_001404333.1;Parent=rna-NM_001417404.1;Dbxref=GeneID:268859,GenBank:NP_001404333.1,MGI:MGI:1926224;Name=NP_001404333.1;Note=isoform 30 is encoded by transcript variant 46;gbkey=CDS;gene=Rbfox1;product=RNA binding protein fox-1 homolog 1 isoform 30;protein_id=NP_001404333.1;extra_copy_number=0
CM058256.1	Liftoff	CDS	5171316	5171369	.	+	.	ID=cds-NP_001404333.1;Parent=rna-NM_001417404.1;Dbxref=GeneID:268859,GenBank:NP_001404333.1,MGI:MGI:1926224;Name=NP_001404333.1;Note=isoform 30 is encoded by transcript variant 46;gbkey=CDS;gene=Rbfox1;product=RNA binding protein fox-1 homolog 1 isoform 30;protein_id=NP_001404333.1;extra_copy_number=0
CM058256.1	Liftoff	CDS	5178023	5178115	.	+	.	ID=cds-NP_001404333.1;Parent=rna-NM_001417404.1;Dbxref=GeneID:268859,GenBank:NP_001404333.1,MGI:MGI:1926224;Name=NP_001404333.1;Note=isoform 30 is encoded by transcript variant 46;gbkey=CDS;gene=Rbfox1;product=RNA binding protein fox-1 homolog 1 isoform 30;protein_id=NP_001404333.1;extra_copy_number=0
CM058256.1	Liftoff	CDS	5179908	5179968	.	+	.	ID=cds-NP_001404333.1;Parent=rna-NM_001417404.1;Dbxref=GeneID:268859,GenBank:NP_001404333.1,MGI:MGI:1926224;Name=NP_001404333.1;Note=isoform 30 is encoded by transcript variant 46;gbkey=CDS;gene=Rbfox1;product=RNA binding protein fox-1 homolog 1 isoform 30;protein_id=NP_001404333.1;extra_copy_number=0
CM058256.1	Liftoff	CDS	5192280	5192333	.	+	.	ID=cds-NP_001404333.1;Parent=rna-NM_001417404.1;Dbxref=GeneID:268859,GenBank:NP_001404333.1,MGI:MGI:1926224;Name=NP_001404333.1;Note=isoform 30 is encoded by transcript variant 46;gbkey=CDS;gene=Rbfox1;product=RNA binding protein fox-1 homolog 1 isoform 30;protein_id=NP_001404333.1;extra_copy_number=0
CM058256.1	Liftoff	CDS	5238814	5238946	.	+	.	ID=cds-NP_001404333.1;Parent=rna-NM_001417404.1;Dbxref=GeneID:268859,GenBank:NP_001404333.1,MGI:MGI:1926224;Name=NP_001404333.1;Note=isoform 30 is encoded by transcript variant 46;gbkey=CDS;gene=Rbfox1;product=RNA binding protein fox-1 homolog 1 isoform 30;protein_id=NP_001404333.1;extra_copy_number=0
CM058256.1	Liftoff	CDS	5249747	5249786	.	+	.	ID=cds-NP_001404333.1;Parent=rna-NM_001417404.1;Dbxref=GeneID:268859,GenBank:NP_001404333.1,MGI:MGI:1926224;Name=NP_001404333.1;Note=isoform 30 is encoded by transcript variant 46;gbkey=CDS;gene=Rbfox1;product=RNA binding protein fox-1 homolog 1 isoform 30;protein_id=NP_001404333.1;extra_copy_number=0
CM058256.1	Liftoff	CDS	5261803	5261867	.	+	.	ID=cds-NP_001404333.1;Parent=rna-NM_001417404.1;Dbxref=GeneID:268859,GenBank:NP_001404333.1,MGI:MGI:1926224;Name=NP_001404333.1;Note=isoform 30 is encoded by transcript variant 46;gbkey=CDS;gene=Rbfox1;product=RNA binding protein fox-1 homolog 1 isoform 30;protein_id=NP_001404333.1;extra_copy_number=0
CM058256.1	Liftoff	CDS	5293862	5293937	.	+	.	ID=cds-NP_001404333.1;Parent=rna-NM_001417404.1;Dbxref=GeneID:268859,GenBank:NP_001404333.1,MGI:MGI:1926224;Name=NP_001404333.1;Note=isoform 30 is encoded by transcript variant 46;gbkey=CDS;gene=Rbfox1;product=RNA binding protein fox-1 homolog 1 isoform 30;protein_id=NP_001404333.1;extra_copy_number=0
CM058256.1	Liftoff	CDS	5295589	5295711	.	+	.	ID=cds-NP_001404333.1;Parent=rna-NM_001417404.1;Dbxref=GeneID:268859,GenBank:NP_001404333.1,MGI:MGI:1926224;Name=NP_001404333.1;Note=isoform 30 is encoded by transcript variant 46;gbkey=CDS;gene=Rbfox1;product=RNA binding protein fox-1 homolog 1 isoform 30;protein_id=NP_001404333.1;extra_copy_number=0
CM058256.1	Liftoff	mRNA	5035496	5298378	.	+	.	ID=rna-NM_001417409.1;Parent=gene-Rbfox1;Dbxref=GeneID:268859,GenBank:NM_001417409.1,MGI:MGI:1926224;Name=NM_001417409.1;gbkey=mRNA;gene=Rbfox1;product=RNA binding protein%2C fox-1 homolog (C. elegans) 1%2C transcript variant 51;transcript_id=NM_001417409.1;matches_ref_protein=True;valid_ORF=True;extra_copy_number=0
CM058256.1	Liftoff	exon	5035496	5035765	.	+	.	ID=exon-NM_001417409.1-1;Parent=rna-NM_001417409.1;Dbxref=GeneID:268859,GenBank:NM_001417409.1,MGI:MGI:1926224;gbkey=mRNA;gene=Rbfox1;product=RNA binding protein%2C fox-1 homolog (C. elegans) 1%2C transcript variant 51;transcript_id=NM_001417409.1;extra_copy_number=0
CM058256.1	Liftoff	exon	5110042	5110281	.	+	.	ID=exon-NM_001417409.1-2;Parent=rna-NM_001417409.1;Dbxref=GeneID:268859,GenBank:NM_001417409.1,MGI:MGI:1926224;gbkey=mRNA;gene=Rbfox1;product=RNA binding protein%2C fox-1 homolog (C. elegans) 1%2C transcript variant 51;transcript_id=NM_001417409.1;extra_copy_number=0
CM058256.1	Liftoff	exon	5162762	5162905	.	+	.	ID=exon-NM_001417409.1-3;Parent=rna-NM_001417409.1;Dbxref=GeneID:268859,GenBank:NM_001417409.1,MGI:MGI:1926224;gbkey=mRNA;gene=Rbfox1;product=RNA binding protein%2C fox-1 homolog (C. elegans) 1%2C transcript variant 51;transcript_id=NM_001417409.1;extra_copy_number=0
CM058256.1	Liftoff	exon	5171316	5171369	.	+	.	ID=exon-NM_001417409.1-4;Parent=rna-NM_001417409.1;Dbxref=GeneID:268859,GenBank:NM_001417409.1,MGI:MGI:1926224;gbkey=mRNA;gene=Rbfox1;product=RNA binding protein%2C fox-1 homolog (C. elegans) 1%2C transcript variant 51;transcript_id=NM_001417409.1;extra_copy_number=0
CM058256.1	Liftoff	exon	5178023	5178115	.	+	.	ID=exon-NM_001417409.1-5;Parent=rna-NM_001417409.1;Dbxref=GeneID:268859,GenBank:NM_001417409.1,MGI:MGI:1926224;gbkey=mRNA;gene=Rbfox1;product=RNA binding protein%2C fox-1 homolog (C. elegans) 1%2C transcript variant 51;transcript_id=NM_001417409.1;extra_copy_number=0
CM058256.1	Liftoff	exon	5179908	5179968	.	+	.	ID=exon-NM_001417409.1-6;Parent=rna-NM_001417409.1;Dbxref=GeneID:268859,GenBank:NM_001417409.1,MGI:MGI:1926224;gbkey=mRNA;gene=Rbfox1;product=RNA binding protein%2C fox-1 homolog (C. elegans) 1%2C transcript variant 51;transcript_id=NM_001417409.1;extra_copy_number=0
CM058256.1	Liftoff	exon	5192280	5192333	.	+	.	ID=exon-NM_001417409.1-7;Parent=rna-NM_001417409.1;Dbxref=GeneID:268859,GenBank:NM_001417409.1,MGI:MGI:1926224;gbkey=mRNA;gene=Rbfox1;product=RNA binding protein%2C fox-1 homolog (C. elegans) 1%2C transcript variant 51;transcript_id=NM_001417409.1;extra_copy_number=0
CM058256.1	Liftoff	exon	5238814	5238946	.	+	.	ID=exon-NM_001417409.1-8;Parent=rna-NM_001417409.1;Dbxref=GeneID:268859,GenBank:NM_001417409.1,MGI:MGI:1926224;gbkey=mRNA;gene=Rbfox1;product=RNA binding protein%2C fox-1 homolog (C. elegans) 1%2C transcript variant 51;transcript_id=NM_001417409.1;extra_copy_number=0
CM058256.1	Liftoff	exon	5249747	5249786	.	+	.	ID=exon-NM_001417409.1-9;Parent=rna-NM_001417409.1;Dbxref=GeneID:268859,GenBank:NM_001417409.1,MGI:MGI:1926224;gbkey=mRNA;gene=Rbfox1;product=RNA binding protein%2C fox-1 homolog (C. elegans) 1%2C transcript variant 51;transcript_id=NM_001417409.1;extra_copy_number=0
CM058256.1	Liftoff	exon	5261803	5261867	.	+	.	ID=exon-NM_001417409.1-10;Parent=rna-NM_001417409.1;Dbxref=GeneID:268859,GenBank:NM_001417409.1,MGI:MGI:1926224;gbkey=mRNA;gene=Rbfox1;product=RNA binding protein%2C fox-1 homolog (C. elegans) 1%2C transcript variant 51;transcript_id=NM_001417409.1;extra_copy_number=0
CM058256.1	Liftoff	exon	5277886	5277938	.	+	.	ID=exon-NM_001417409.1-11;Parent=rna-NM_001417409.1;Dbxref=GeneID:268859,GenBank:NM_001417409.1,MGI:MGI:1926224;gbkey=mRNA;gene=Rbfox1;product=RNA binding protein%2C fox-1 homolog (C. elegans) 1%2C transcript variant 51;transcript_id=NM_001417409.1;extra_copy_number=0
CM058256.1	Liftoff	exon	5293862	5293937	.	+	.	ID=exon-NM_001417409.1-12;Parent=rna-NM_001417409.1;Dbxref=GeneID:268859,GenBank:NM_001417409.1,MGI:MGI:1926224;gbkey=mRNA;gene=Rbfox1;product=RNA binding protein%2C fox-1 homolog (C. elegans) 1%2C transcript variant 51;transcript_id=NM_001417409.1;extra_copy_number=0
CM058256.1	Liftoff	exon	5295589	5298378	.	+	.	ID=exon-NM_001417409.1-13;Parent=rna-NM_001417409.1;Dbxref=GeneID:268859,GenBank:NM_001417409.1,MGI:MGI:1926224;gbkey=mRNA;gene=Rbfox1;product=RNA binding protein%2C fox-1 homolog (C. elegans) 1%2C transcript variant 51;transcript_id=NM_001417409.1;extra_copy_number=0
CM058256.1	Liftoff	CDS	5110075	5110281	.	+	.	ID=cds-NP_001404338.1;Parent=rna-NM_001417409.1;Dbxref=GeneID:268859,GenBank:NP_001404338.1,MGI:MGI:1926224;Name=NP_001404338.1;Note=isoform 33 is encoded by transcript variant 51;gbkey=CDS;gene=Rbfox1;product=RNA binding protein fox-1 homolog 1 isoform 33;protein_id=NP_001404338.1;extra_copy_number=0
CM058256.1	Liftoff	CDS	5162762	5162905	.	+	.	ID=cds-NP_001404338.1;Parent=rna-NM_001417409.1;Dbxref=GeneID:268859,GenBank:NP_001404338.1,MGI:MGI:1926224;Name=NP_001404338.1;Note=isoform 33 is encoded by transcript variant 51;gbkey=CDS;gene=Rbfox1;product=RNA binding protein fox-1 homolog 1 isoform 33;protein_id=NP_001404338.1;extra_copy_number=0
CM058256.1	Liftoff	CDS	5171316	5171369	.	+	.	ID=cds-NP_001404338.1;Parent=rna-NM_001417409.1;Dbxref=GeneID:268859,GenBank:NP_001404338.1,MGI:MGI:1926224;Name=NP_001404338.1;Note=isoform 33 is encoded by transcript variant 51;gbkey=CDS;gene=Rbfox1;product=RNA binding protein fox-1 homolog 1 isoform 33;protein_id=NP_001404338.1;extra_copy_number=0
CM058256.1	Liftoff	CDS	5178023	5178115	.	+	.	ID=cds-NP_001404338.1;Parent=rna-NM_001417409.1;Dbxref=GeneID:268859,GenBank:NP_001404338.1,MGI:MGI:1926224;Name=NP_001404338.1;Note=isoform 33 is encoded by transcript variant 51;gbkey=CDS;gene=Rbfox1;product=RNA binding protein fox-1 homolog 1 isoform 33;protein_id=NP_001404338.1;extra_copy_number=0
CM058256.1	Liftoff	CDS	5179908	5179968	.	+	.	ID=cds-NP_001404338.1;Parent=rna-NM_001417409.1;Dbxref=GeneID:268859,GenBank:NP_001404338.1,MGI:MGI:1926224;Name=NP_001404338.1;Note=isoform 33 is encoded by transcript variant 51;gbkey=CDS;gene=Rbfox1;product=RNA binding protein fox-1 homolog 1 isoform 33;protein_id=NP_001404338.1;extra_copy_number=0
CM058256.1	Liftoff	CDS	5192280	5192333	.	+	.	ID=cds-NP_001404338.1;Parent=rna-NM_001417409.1;Dbxref=GeneID:268859,GenBank:NP_001404338.1,MGI:MGI:1926224;Name=NP_001404338.1;Note=isoform 33 is encoded by transcript variant 51;gbkey=CDS;gene=Rbfox1;product=RNA binding protein fox-1 homolog 1 isoform 33;protein_id=NP_001404338.1;extra_copy_number=0
CM058256.1	Liftoff	CDS	5238814	5238946	.	+	.	ID=cds-NP_001404338.1;Parent=rna-NM_001417409.1;Dbxref=GeneID:268859,GenBank:NP_001404338.1,MGI:MGI:1926224;Name=NP_001404338.1;Note=isoform 33 is encoded by transcript variant 51;gbkey=CDS;gene=Rbfox1;product=RNA binding protein fox-1 homolog 1 isoform 33;protein_id=NP_001404338.1;extra_copy_number=0
CM058256.1	Liftoff	CDS	5249747	5249786	.	+	.	ID=cds-NP_001404338.1;Parent=rna-NM_001417409.1;Dbxref=GeneID:268859,GenBank:NP_001404338.1,MGI:MGI:1926224;Name=NP_001404338.1;Note=isoform 33 is encoded by transcript variant 51;gbkey=CDS;gene=Rbfox1;product=RNA binding protein fox-1 homolog 1 isoform 33;protein_id=NP_001404338.1;extra_copy_number=0
CM058256.1	Liftoff	CDS	5261803	5261867	.	+	.	ID=cds-NP_001404338.1;Parent=rna-NM_001417409.1;Dbxref=GeneID:268859,GenBank:NP_001404338.1,MGI:MGI:1926224;Name=NP_001404338.1;Note=isoform 33 is encoded by transcript variant 51;gbkey=CDS;gene=Rbfox1;product=RNA binding protein fox-1 homolog 1 isoform 33;protein_id=NP_001404338.1;extra_copy_number=0
CM058256.1	Liftoff	CDS	5277886	5277938	.	+	.	ID=cds-NP_001404338.1;Parent=rna-NM_001417409.1;Dbxref=GeneID:268859,GenBank:NP_001404338.1,MGI:MGI:1926224;Name=NP_001404338.1;Note=isoform 33 is encoded by transcript variant 51;gbkey=CDS;gene=Rbfox1;product=RNA binding protein fox-1 homolog 1 isoform 33;protein_id=NP_001404338.1;extra_copy_number=0
CM058256.1	Liftoff	CDS	5293862	5293937	.	+	.	ID=cds-NP_001404338.1;Parent=rna-NM_001417409.1;Dbxref=GeneID:268859,GenBank:NP_001404338.1,MGI:MGI:1926224;Name=NP_001404338.1;Note=isoform 33 is encoded by transcript variant 51;gbkey=CDS;gene=Rbfox1;product=RNA binding protein fox-1 homolog 1 isoform 33;protein_id=NP_001404338.1;extra_copy_number=0
CM058256.1	Liftoff	CDS	5295589	5295589	.	+	.	ID=cds-NP_001404338.1;Parent=rna-NM_001417409.1;Dbxref=GeneID:268859,GenBank:NP_001404338.1,MGI:MGI:1926224;Name=NP_001404338.1;Note=isoform 33 is encoded by transcript variant 51;gbkey=CDS;gene=Rbfox1;product=RNA binding protein fox-1 homolog 1 isoform 33;protein_id=NP_001404338.1;extra_copy_number=0
CM058256.1	Liftoff	mRNA	5103430	5298378	.	+	.	ID=rna-NM_001417338.1;Parent=gene-Rbfox1;Dbxref=GeneID:268859,GenBank:NM_001417338.1,MGI:MGI:1926224;Name=NM_001417338.1;gbkey=mRNA;gene=Rbfox1;product=RNA binding protein%2C fox-1 homolog (C. elegans) 1%2C transcript variant 14;transcript_id=NM_001417338.1;matches_ref_protein=True;valid_ORF=True;extra_copy_number=0
CM058256.1	Liftoff	exon	5103430	5103562	.	+	.	ID=exon-NM_001417338.1-1;Parent=rna-NM_001417338.1;Dbxref=GeneID:268859,GenBank:NM_001417338.1,MGI:MGI:1926224;gbkey=mRNA;gene=Rbfox1;product=RNA binding protein%2C fox-1 homolog (C. elegans) 1%2C transcript variant 14;transcript_id=NM_001417338.1;extra_copy_number=0
CM058256.1	Liftoff	exon	5110042	5110281	.	+	.	ID=exon-NM_001417338.1-2;Parent=rna-NM_001417338.1;Dbxref=GeneID:268859,GenBank:NM_001417338.1,MGI:MGI:1926224;gbkey=mRNA;gene=Rbfox1;product=RNA binding protein%2C fox-1 homolog (C. elegans) 1%2C transcript variant 14;transcript_id=NM_001417338.1;extra_copy_number=0
CM058256.1	Liftoff	exon	5162765	5162905	.	+	.	ID=exon-NM_001417338.1-3;Parent=rna-NM_001417338.1;Dbxref=GeneID:268859,GenBank:NM_001417338.1,MGI:MGI:1926224;gbkey=mRNA;gene=Rbfox1;product=RNA binding protein%2C fox-1 homolog (C. elegans) 1%2C transcript variant 14;transcript_id=NM_001417338.1;extra_copy_number=0
CM058256.1	Liftoff	exon	5171316	5171369	.	+	.	ID=exon-NM_001417338.1-4;Parent=rna-NM_001417338.1;Dbxref=GeneID:268859,GenBank:NM_001417338.1,MGI:MGI:1926224;gbkey=mRNA;gene=Rbfox1;product=RNA binding protein%2C fox-1 homolog (C. elegans) 1%2C transcript variant 14;transcript_id=NM_001417338.1;extra_copy_number=0
CM058256.1	Liftoff	exon	5178023	5178115	.	+	.	ID=exon-NM_001417338.1-5;Parent=rna-NM_001417338.1;Dbxref=GeneID:268859,GenBank:NM_001417338.1,MGI:MGI:1926224;gbkey=mRNA;gene=Rbfox1;product=RNA binding protein%2C fox-1 homolog (C. elegans) 1%2C transcript variant 14;transcript_id=NM_001417338.1;extra_copy_number=0
CM058256.1	Liftoff	exon	5179908	5179968	.	+	.	ID=exon-NM_001417338.1-6;Parent=rna-NM_001417338.1;Dbxref=GeneID:268859,GenBank:NM_001417338.1,MGI:MGI:1926224;gbkey=mRNA;gene=Rbfox1;product=RNA binding protein%2C fox-1 homolog (C. elegans) 1%2C transcript variant 14;transcript_id=NM_001417338.1;extra_copy_number=0
CM058256.1	Liftoff	exon	5192280	5192333	.	+	.	ID=exon-NM_001417338.1-7;Parent=rna-NM_001417338.1;Dbxref=GeneID:268859,GenBank:NM_001417338.1,MGI:MGI:1926224;gbkey=mRNA;gene=Rbfox1;product=RNA binding protein%2C fox-1 homolog (C. elegans) 1%2C transcript variant 14;transcript_id=NM_001417338.1;extra_copy_number=0
CM058256.1	Liftoff	exon	5216244	5216324	.	+	.	ID=exon-NM_001417338.1-8;Parent=rna-NM_001417338.1;Dbxref=GeneID:268859,GenBank:NM_001417338.1,MGI:MGI:1926224;gbkey=mRNA;gene=Rbfox1;product=RNA binding protein%2C fox-1 homolog (C. elegans) 1%2C transcript variant 14;transcript_id=NM_001417338.1;extra_copy_number=0
CM058256.1	Liftoff	exon	5238814	5238946	.	+	.	ID=exon-NM_001417338.1-9;Parent=rna-NM_001417338.1;Dbxref=GeneID:268859,GenBank:NM_001417338.1,MGI:MGI:1926224;gbkey=mRNA;gene=Rbfox1;product=RNA binding protein%2C fox-1 homolog (C. elegans) 1%2C transcript variant 14;transcript_id=NM_001417338.1;extra_copy_number=0
CM058256.1	Liftoff	exon	5249747	5249786	.	+	.	ID=exon-NM_001417338.1-10;Parent=rna-NM_001417338.1;Dbxref=GeneID:268859,GenBank:NM_001417338.1,MGI:MGI:1926224;gbkey=mRNA;gene=Rbfox1;product=RNA binding protein%2C fox-1 homolog (C. elegans) 1%2C transcript variant 14;transcript_id=NM_001417338.1;extra_copy_number=0
CM058256.1	Liftoff	exon	5261803	5261867	.	+	.	ID=exon-NM_001417338.1-11;Parent=rna-NM_001417338.1;Dbxref=GeneID:268859,GenBank:NM_001417338.1,MGI:MGI:1926224;gbkey=mRNA;gene=Rbfox1;product=RNA binding protein%2C fox-1 homolog (C. elegans) 1%2C transcript variant 14;transcript_id=NM_001417338.1;extra_copy_number=0
CM058256.1	Liftoff	exon	5293862	5293937	.	+	.	ID=exon-NM_001417338.1-12;Parent=rna-NM_001417338.1;Dbxref=GeneID:268859,GenBank:NM_001417338.1,MGI:MGI:1926224;gbkey=mRNA;gene=Rbfox1;product=RNA binding protein%2C fox-1 homolog (C. elegans) 1%2C transcript variant 14;transcript_id=NM_001417338.1;extra_copy_number=0
CM058256.1	Liftoff	exon	5295589	5298378	.	+	.	ID=exon-NM_001417338.1-13;Parent=rna-NM_001417338.1;Dbxref=GeneID:268859,GenBank:NM_001417338.1,MGI:MGI:1926224;gbkey=mRNA;gene=Rbfox1;product=RNA binding protein%2C fox-1 homolog (C. elegans) 1%2C transcript variant 14;transcript_id=NM_001417338.1;extra_copy_number=0
CM058256.1	Liftoff	CDS	5103530	5103562	.	+	.	ID=cds-NP_001404267.1;Parent=rna-NM_001417338.1;Dbxref=GeneID:268859,GenBank:NP_001404267.1,MGI:MGI:1926224;Name=NP_001404267.1;Note=isoform 9 is encoded by transcript variant 14;gbkey=CDS;gene=Rbfox1;product=RNA binding protein fox-1 homolog 1 isoform 9;protein_id=NP_001404267.1;extra_copy_number=0
CM058256.1	Liftoff	CDS	5110042	5110281	.	+	.	ID=cds-NP_001404267.1;Parent=rna-NM_001417338.1;Dbxref=GeneID:268859,GenBank:NP_001404267.1,MGI:MGI:1926224;Name=NP_001404267.1;Note=isoform 9 is encoded by transcript variant 14;gbkey=CDS;gene=Rbfox1;product=RNA binding protein fox-1 homolog 1 isoform 9;protein_id=NP_001404267.1;extra_copy_number=0
CM058256.1	Liftoff	CDS	5162765	5162905	.	+	.	ID=cds-NP_001404267.1;Parent=rna-NM_001417338.1;Dbxref=GeneID:268859,GenBank:NP_001404267.1,MGI:MGI:1926224;Name=NP_001404267.1;Note=isoform 9 is encoded by transcript variant 14;gbkey=CDS;gene=Rbfox1;product=RNA binding protein fox-1 homolog 1 isoform 9;protein_id=NP_001404267.1;extra_copy_number=0
CM058256.1	Liftoff	CDS	5171316	5171369	.	+	.	ID=cds-NP_001404267.1;Parent=rna-NM_001417338.1;Dbxref=GeneID:268859,GenBank:NP_001404267.1,MGI:MGI:1926224;Name=NP_001404267.1;Note=isoform 9 is encoded by transcript variant 14;gbkey=CDS;gene=Rbfox1;product=RNA binding protein fox-1 homolog 1 isoform 9;protein_id=NP_001404267.1;extra_copy_number=0
CM058256.1	Liftoff	CDS	5178023	5178115	.	+	.	ID=cds-NP_001404267.1;Parent=rna-NM_001417338.1;Dbxref=GeneID:268859,GenBank:NP_001404267.1,MGI:MGI:1926224;Name=NP_001404267.1;Note=isoform 9 is encoded by transcript variant 14;gbkey=CDS;gene=Rbfox1;product=RNA binding protein fox-1 homolog 1 isoform 9;protein_id=NP_001404267.1;extra_copy_number=0
CM058256.1	Liftoff	CDS	5179908	5179968	.	+	.	ID=cds-NP_001404267.1;Parent=rna-NM_001417338.1;Dbxref=GeneID:268859,GenBank:NP_001404267.1,MGI:MGI:1926224;Name=NP_001404267.1;Note=isoform 9 is encoded by transcript variant 14;gbkey=CDS;gene=Rbfox1;product=RNA binding protein fox-1 homolog 1 isoform 9;protein_id=NP_001404267.1;extra_copy_number=0
CM058256.1	Liftoff	CDS	5192280	5192333	.	+	.	ID=cds-NP_001404267.1;Parent=rna-NM_001417338.1;Dbxref=GeneID:268859,GenBank:NP_001404267.1,MGI:MGI:1926224;Name=NP_001404267.1;Note=isoform 9 is encoded by transcript variant 14;gbkey=CDS;gene=Rbfox1;product=RNA binding protein fox-1 homolog 1 isoform 9;protein_id=NP_001404267.1;extra_copy_number=0
CM058256.1	Liftoff	CDS	5216244	5216324	.	+	.	ID=cds-NP_001404267.1;Parent=rna-NM_001417338.1;Dbxref=GeneID:268859,GenBank:NP_001404267.1,MGI:MGI:1926224;Name=NP_001404267.1;Note=isoform 9 is encoded by transcript variant 14;gbkey=CDS;gene=Rbfox1;product=RNA binding protein fox-1 homolog 1 isoform 9;protein_id=NP_001404267.1;extra_copy_number=0
CM058256.1	Liftoff	CDS	5238814	5238946	.	+	.	ID=cds-NP_001404267.1;Parent=rna-NM_001417338.1;Dbxref=GeneID:268859,GenBank:NP_001404267.1,MGI:MGI:1926224;Name=NP_001404267.1;Note=isoform 9 is encoded by transcript variant 14;gbkey=CDS;gene=Rbfox1;product=RNA binding protein fox-1 homolog 1 isoform 9;protein_id=NP_001404267.1;extra_copy_number=0
CM058256.1	Liftoff	CDS	5249747	5249786	.	+	.	ID=cds-NP_001404267.1;Parent=rna-NM_001417338.1;Dbxref=GeneID:268859,GenBank:NP_001404267.1,MGI:MGI:1926224;Name=NP_001404267.1;Note=isoform 9 is encoded by transcript variant 14;gbkey=CDS;gene=Rbfox1;product=RNA binding protein fox-1 homolog 1 isoform 9;protein_id=NP_001404267.1;extra_copy_number=0
CM058256.1	Liftoff	CDS	5261803	5261867	.	+	.	ID=cds-NP_001404267.1;Parent=rna-NM_001417338.1;Dbxref=GeneID:268859,GenBank:NP_001404267.1,MGI:MGI:1926224;Name=NP_001404267.1;Note=isoform 9 is encoded by transcript variant 14;gbkey=CDS;gene=Rbfox1;product=RNA binding protein fox-1 homolog 1 isoform 9;protein_id=NP_001404267.1;extra_copy_number=0
CM058256.1	Liftoff	CDS	5293862	5293937	.	+	.	ID=cds-NP_001404267.1;Parent=rna-NM_001417338.1;Dbxref=GeneID:268859,GenBank:NP_001404267.1,MGI:MGI:1926224;Name=NP_001404267.1;Note=isoform 9 is encoded by transcript variant 14;gbkey=CDS;gene=Rbfox1;product=RNA binding protein fox-1 homolog 1 isoform 9;protein_id=NP_001404267.1;extra_copy_number=0
CM058256.1	Liftoff	CDS	5295589	5295711	.	+	.	ID=cds-NP_001404267.1;Parent=rna-NM_001417338.1;Dbxref=GeneID:268859,GenBank:NP_001404267.1,MGI:MGI:1926224;Name=NP_001404267.1;Note=isoform 9 is encoded by transcript variant 14;gbkey=CDS;gene=Rbfox1;product=RNA binding protein fox-1 homolog 1 isoform 9;protein_id=NP_001404267.1;extra_copy_number=0
CM058256.1	Liftoff	mRNA	5103430	5298378	.	+	.	ID=rna-NM_001417339.1;Parent=gene-Rbfox1;Dbxref=GeneID:268859,GenBank:NM_001417339.1,MGI:MGI:1926224;Name=NM_001417339.1;gbkey=mRNA;gene=Rbfox1;product=RNA binding protein%2C fox-1 homolog (C. elegans) 1%2C transcript variant 15;transcript_id=NM_001417339.1;matches_ref_protein=True;valid_ORF=True;extra_copy_number=0
CM058256.1	Liftoff	exon	5103430	5103562	.	+	.	ID=exon-NM_001417339.1-1;Parent=rna-NM_001417339.1;Dbxref=GeneID:268859,GenBank:NM_001417339.1,MGI:MGI:1926224;gbkey=mRNA;gene=Rbfox1;product=RNA binding protein%2C fox-1 homolog (C. elegans) 1%2C transcript variant 15;transcript_id=NM_001417339.1;extra_copy_number=0
CM058256.1	Liftoff	exon	5110042	5110281	.	+	.	ID=exon-NM_001417339.1-2;Parent=rna-NM_001417339.1;Dbxref=GeneID:268859,GenBank:NM_001417339.1,MGI:MGI:1926224;gbkey=mRNA;gene=Rbfox1;product=RNA binding protein%2C fox-1 homolog (C. elegans) 1%2C transcript variant 15;transcript_id=NM_001417339.1;extra_copy_number=0
CM058256.1	Liftoff	exon	5162762	5162905	.	+	.	ID=exon-NM_001417339.1-3;Parent=rna-NM_001417339.1;Dbxref=GeneID:268859,GenBank:NM_001417339.1,MGI:MGI:1926224;gbkey=mRNA;gene=Rbfox1;product=RNA binding protein%2C fox-1 homolog (C. elegans) 1%2C transcript variant 15;transcript_id=NM_001417339.1;extra_copy_number=0
CM058256.1	Liftoff	exon	5171316	5171369	.	+	.	ID=exon-NM_001417339.1-4;Parent=rna-NM_001417339.1;Dbxref=GeneID:268859,GenBank:NM_001417339.1,MGI:MGI:1926224;gbkey=mRNA;gene=Rbfox1;product=RNA binding protein%2C fox-1 homolog (C. elegans) 1%2C transcript variant 15;transcript_id=NM_001417339.1;extra_copy_number=0
CM058256.1	Liftoff	exon	5178023	5178115	.	+	.	ID=exon-NM_001417339.1-5;Parent=rna-NM_001417339.1;Dbxref=GeneID:268859,GenBank:NM_001417339.1,MGI:MGI:1926224;gbkey=mRNA;gene=Rbfox1;product=RNA binding protein%2C fox-1 homolog (C. elegans) 1%2C transcript variant 15;transcript_id=NM_001417339.1;extra_copy_number=0
CM058256.1	Liftoff	exon	5179908	5179968	.	+	.	ID=exon-NM_001417339.1-6;Parent=rna-NM_001417339.1;Dbxref=GeneID:268859,GenBank:NM_001417339.1,MGI:MGI:1926224;gbkey=mRNA;gene=Rbfox1;product=RNA binding protein%2C fox-1 homolog (C. elegans) 1%2C transcript variant 15;transcript_id=NM_001417339.1;extra_copy_number=0
CM058256.1	Liftoff	exon	5192280	5192333	.	+	.	ID=exon-NM_001417339.1-7;Parent=rna-NM_001417339.1;Dbxref=GeneID:268859,GenBank:NM_001417339.1,MGI:MGI:1926224;gbkey=mRNA;gene=Rbfox1;product=RNA binding protein%2C fox-1 homolog (C. elegans) 1%2C transcript variant 15;transcript_id=NM_001417339.1;extra_copy_number=0
CM058256.1	Liftoff	exon	5216244	5216324	.	+	.	ID=exon-NM_001417339.1-8;Parent=rna-NM_001417339.1;Dbxref=GeneID:268859,GenBank:NM_001417339.1,MGI:MGI:1926224;gbkey=mRNA;gene=Rbfox1;product=RNA binding protein%2C fox-1 homolog (C. elegans) 1%2C transcript variant 15;transcript_id=NM_001417339.1;extra_copy_number=0
CM058256.1	Liftoff	exon	5238814	5238946	.	+	.	ID=exon-NM_001417339.1-9;Parent=rna-NM_001417339.1;Dbxref=GeneID:268859,GenBank:NM_001417339.1,MGI:MGI:1926224;gbkey=mRNA;gene=Rbfox1;product=RNA binding protein%2C fox-1 homolog (C. elegans) 1%2C transcript variant 15;transcript_id=NM_001417339.1;extra_copy_number=0
CM058256.1	Liftoff	exon	5249747	5249786	.	+	.	ID=exon-NM_001417339.1-10;Parent=rna-NM_001417339.1;Dbxref=GeneID:268859,GenBank:NM_001417339.1,MGI:MGI:1926224;gbkey=mRNA;gene=Rbfox1;product=RNA binding protein%2C fox-1 homolog (C. elegans) 1%2C transcript variant 15;transcript_id=NM_001417339.1;extra_copy_number=0
CM058256.1	Liftoff	exon	5261803	5261867	.	+	.	ID=exon-NM_001417339.1-11;Parent=rna-NM_001417339.1;Dbxref=GeneID:268859,GenBank:NM_001417339.1,MGI:MGI:1926224;gbkey=mRNA;gene=Rbfox1;product=RNA binding protein%2C fox-1 homolog (C. elegans) 1%2C transcript variant 15;transcript_id=NM_001417339.1;extra_copy_number=0
CM058256.1	Liftoff	exon	5293862	5293937	.	+	.	ID=exon-NM_001417339.1-12;Parent=rna-NM_001417339.1;Dbxref=GeneID:268859,GenBank:NM_001417339.1,MGI:MGI:1926224;gbkey=mRNA;gene=Rbfox1;product=RNA binding protein%2C fox-1 homolog (C. elegans) 1%2C transcript variant 15;transcript_id=NM_001417339.1;extra_copy_number=0
CM058256.1	Liftoff	exon	5295589	5298378	.	+	.	ID=exon-NM_001417339.1-13;Parent=rna-NM_001417339.1;Dbxref=GeneID:268859,GenBank:NM_001417339.1,MGI:MGI:1926224;gbkey=mRNA;gene=Rbfox1;product=RNA binding protein%2C fox-1 homolog (C. elegans) 1%2C transcript variant 15;transcript_id=NM_001417339.1;extra_copy_number=0
CM058256.1	Liftoff	CDS	5103530	5103562	.	+	.	ID=cds-NP_001404268.1;Parent=rna-NM_001417339.1;Dbxref=GeneID:268859,GenBank:NP_001404268.1,MGI:MGI:1926224;Name=NP_001404268.1;Note=isoform 10 is encoded by transcript variant 15;gbkey=CDS;gene=Rbfox1;product=RNA binding protein fox-1 homolog 1 isoform 10;protein_id=NP_001404268.1;extra_copy_number=0
CM058256.1	Liftoff	CDS	5110042	5110281	.	+	.	ID=cds-NP_001404268.1;Parent=rna-NM_001417339.1;Dbxref=GeneID:268859,GenBank:NP_001404268.1,MGI:MGI:1926224;Name=NP_001404268.1;Note=isoform 10 is encoded by transcript variant 15;gbkey=CDS;gene=Rbfox1;product=RNA binding protein fox-1 homolog 1 isoform 10;protein_id=NP_001404268.1;extra_copy_number=0
CM058256.1	Liftoff	CDS	5162762	5162905	.	+	.	ID=cds-NP_001404268.1;Parent=rna-NM_001417339.1;Dbxref=GeneID:268859,GenBank:NP_001404268.1,MGI:MGI:1926224;Name=NP_001404268.1;Note=isoform 10 is encoded by transcript variant 15;gbkey=CDS;gene=Rbfox1;product=RNA binding protein fox-1 homolog 1 isoform 10;protein_id=NP_001404268.1;extra_copy_number=0
CM058256.1	Liftoff	CDS	5171316	5171369	.	+	.	ID=cds-NP_001404268.1;Parent=rna-NM_001417339.1;Dbxref=GeneID:268859,GenBank:NP_001404268.1,MGI:MGI:1926224;Name=NP_001404268.1;Note=isoform 10 is encoded by transcript variant 15;gbkey=CDS;gene=Rbfox1;product=RNA binding protein fox-1 homolog 1 isoform 10;protein_id=NP_001404268.1;extra_copy_number=0
CM058256.1	Liftoff	CDS	5178023	5178115	.	+	.	ID=cds-NP_001404268.1;Parent=rna-NM_001417339.1;Dbxref=GeneID:268859,GenBank:NP_001404268.1,MGI:MGI:1926224;Name=NP_001404268.1;Note=isoform 10 is encoded by transcript variant 15;gbkey=CDS;gene=Rbfox1;product=RNA binding protein fox-1 homolog 1 isoform 10;protein_id=NP_001404268.1;extra_copy_number=0
CM058256.1	Liftoff	CDS	5179908	5179968	.	+	.	ID=cds-NP_001404268.1;Parent=rna-NM_001417339.1;Dbxref=GeneID:268859,GenBank:NP_001404268.1,MGI:MGI:1926224;Name=NP_001404268.1;Note=isoform 10 is encoded by transcript variant 15;gbkey=CDS;gene=Rbfox1;product=RNA binding protein fox-1 homolog 1 isoform 10;protein_id=NP_001404268.1;extra_copy_number=0
CM058256.1	Liftoff	CDS	5192280	5192333	.	+	.	ID=cds-NP_001404268.1;Parent=rna-NM_001417339.1;Dbxref=GeneID:268859,GenBank:NP_001404268.1,MGI:MGI:1926224;Name=NP_001404268.1;Note=isoform 10 is encoded by transcript variant 15;gbkey=CDS;gene=Rbfox1;product=RNA binding protein fox-1 homolog 1 isoform 10;protein_id=NP_001404268.1;extra_copy_number=0
CM058256.1	Liftoff	CDS	5216244	5216324	.	+	.	ID=cds-NP_001404268.1;Parent=rna-NM_001417339.1;Dbxref=GeneID:268859,GenBank:NP_001404268.1,MGI:MGI:1926224;Name=NP_001404268.1;Note=isoform 10 is encoded by transcript variant 15;gbkey=CDS;gene=Rbfox1;product=RNA binding protein fox-1 homolog 1 isoform 10;protein_id=NP_001404268.1;extra_copy_number=0
CM058256.1	Liftoff	CDS	5238814	5238946	.	+	.	ID=cds-NP_001404268.1;Parent=rna-NM_001417339.1;Dbxref=GeneID:268859,GenBank:NP_001404268.1,MGI:MGI:1926224;Name=NP_001404268.1;Note=isoform 10 is encoded by transcript variant 15;gbkey=CDS;gene=Rbfox1;product=RNA binding protein fox-1 homolog 1 isoform 10;protein_id=NP_001404268.1;extra_copy_number=0
CM058256.1	Liftoff	CDS	5249747	5249786	.	+	.	ID=cds-NP_001404268.1;Parent=rna-NM_001417339.1;Dbxref=GeneID:268859,GenBank:NP_001404268.1,MGI:MGI:1926224;Name=NP_001404268.1;Note=isoform 10 is encoded by transcript variant 15;gbkey=CDS;gene=Rbfox1;product=RNA binding protein fox-1 homolog 1 isoform 10;protein_id=NP_001404268.1;extra_copy_number=0
CM058256.1	Liftoff	CDS	5261803	5261867	.	+	.	ID=cds-NP_001404268.1;Parent=rna-NM_001417339.1;Dbxref=GeneID:268859,GenBank:NP_001404268.1,MGI:MGI:1926224;Name=NP_001404268.1;Note=isoform 10 is encoded by transcript variant 15;gbkey=CDS;gene=Rbfox1;product=RNA binding protein fox-1 homolog 1 isoform 10;protein_id=NP_001404268.1;extra_copy_number=0
CM058256.1	Liftoff	CDS	5293862	5293937	.	+	.	ID=cds-NP_001404268.1;Parent=rna-NM_001417339.1;Dbxref=GeneID:268859,GenBank:NP_001404268.1,MGI:MGI:1926224;Name=NP_001404268.1;Note=isoform 10 is encoded by transcript variant 15;gbkey=CDS;gene=Rbfox1;product=RNA binding protein fox-1 homolog 1 isoform 10;protein_id=NP_001404268.1;extra_copy_number=0
CM058256.1	Liftoff	CDS	5295589	5295711	.	+	.	ID=cds-NP_001404268.1;Parent=rna-NM_001417339.1;Dbxref=GeneID:268859,GenBank:NP_001404268.1,MGI:MGI:1926224;Name=NP_001404268.1;Note=isoform 10 is encoded by transcript variant 15;gbkey=CDS;gene=Rbfox1;product=RNA binding protein fox-1 homolog 1 isoform 10;protein_id=NP_001404268.1;extra_copy_number=0
CM058256.1	Liftoff	mRNA	5103430	5298378	.	+	.	ID=rna-NM_001417385.1;Parent=gene-Rbfox1;Dbxref=GeneID:268859,GenBank:NM_001417385.1,MGI:MGI:1926224;Name=NM_001417385.1;gbkey=mRNA;gene=Rbfox1;product=RNA binding protein%2C fox-1 homolog (C. elegans) 1%2C transcript variant 30;transcript_id=NM_001417385.1;matches_ref_protein=True;valid_ORF=True;extra_copy_number=0
CM058256.1	Liftoff	exon	5103430	5103562	.	+	.	ID=exon-NM_001417385.1-1;Parent=rna-NM_001417385.1;Dbxref=GeneID:268859,GenBank:NM_001417385.1,MGI:MGI:1926224;gbkey=mRNA;gene=Rbfox1;product=RNA binding protein%2C fox-1 homolog (C. elegans) 1%2C transcript variant 30;transcript_id=NM_001417385.1;extra_copy_number=0
CM058256.1	Liftoff	exon	5110042	5110281	.	+	.	ID=exon-NM_001417385.1-2;Parent=rna-NM_001417385.1;Dbxref=GeneID:268859,GenBank:NM_001417385.1,MGI:MGI:1926224;gbkey=mRNA;gene=Rbfox1;product=RNA binding protein%2C fox-1 homolog (C. elegans) 1%2C transcript variant 30;transcript_id=NM_001417385.1;extra_copy_number=0
CM058256.1	Liftoff	exon	5162762	5162905	.	+	.	ID=exon-NM_001417385.1-3;Parent=rna-NM_001417385.1;Dbxref=GeneID:268859,GenBank:NM_001417385.1,MGI:MGI:1926224;gbkey=mRNA;gene=Rbfox1;product=RNA binding protein%2C fox-1 homolog (C. elegans) 1%2C transcript variant 30;transcript_id=NM_001417385.1;extra_copy_number=0
CM058256.1	Liftoff	exon	5171316	5171369	.	+	.	ID=exon-NM_001417385.1-4;Parent=rna-NM_001417385.1;Dbxref=GeneID:268859,GenBank:NM_001417385.1,MGI:MGI:1926224;gbkey=mRNA;gene=Rbfox1;product=RNA binding protein%2C fox-1 homolog (C. elegans) 1%2C transcript variant 30;transcript_id=NM_001417385.1;extra_copy_number=0
CM058256.1	Liftoff	exon	5178023	5178115	.	+	.	ID=exon-NM_001417385.1-5;Parent=rna-NM_001417385.1;Dbxref=GeneID:268859,GenBank:NM_001417385.1,MGI:MGI:1926224;gbkey=mRNA;gene=Rbfox1;product=RNA binding protein%2C fox-1 homolog (C. elegans) 1%2C transcript variant 30;transcript_id=NM_001417385.1;extra_copy_number=0
CM058256.1	Liftoff	exon	5179908	5179968	.	+	.	ID=exon-NM_001417385.1-6;Parent=rna-NM_001417385.1;Dbxref=GeneID:268859,GenBank:NM_001417385.1,MGI:MGI:1926224;gbkey=mRNA;gene=Rbfox1;product=RNA binding protein%2C fox-1 homolog (C. elegans) 1%2C transcript variant 30;transcript_id=NM_001417385.1;extra_copy_number=0
CM058256.1	Liftoff	exon	5192280	5192333	.	+	.	ID=exon-NM_001417385.1-7;Parent=rna-NM_001417385.1;Dbxref=GeneID:268859,GenBank:NM_001417385.1,MGI:MGI:1926224;gbkey=mRNA;gene=Rbfox1;product=RNA binding protein%2C fox-1 homolog (C. elegans) 1%2C transcript variant 30;transcript_id=NM_001417385.1;extra_copy_number=0
CM058256.1	Liftoff	exon	5216244	5216324	.	+	.	ID=exon-NM_001417385.1-8;Parent=rna-NM_001417385.1;Dbxref=GeneID:268859,GenBank:NM_001417385.1,MGI:MGI:1926224;gbkey=mRNA;gene=Rbfox1;product=RNA binding protein%2C fox-1 homolog (C. elegans) 1%2C transcript variant 30;transcript_id=NM_001417385.1;extra_copy_number=0
CM058256.1	Liftoff	exon	5238814	5238946	.	+	.	ID=exon-NM_001417385.1-9;Parent=rna-NM_001417385.1;Dbxref=GeneID:268859,GenBank:NM_001417385.1,MGI:MGI:1926224;gbkey=mRNA;gene=Rbfox1;product=RNA binding protein%2C fox-1 homolog (C. elegans) 1%2C transcript variant 30;transcript_id=NM_001417385.1;extra_copy_number=0
CM058256.1	Liftoff	exon	5249747	5249786	.	+	.	ID=exon-NM_001417385.1-10;Parent=rna-NM_001417385.1;Dbxref=GeneID:268859,GenBank:NM_001417385.1,MGI:MGI:1926224;gbkey=mRNA;gene=Rbfox1;product=RNA binding protein%2C fox-1 homolog (C. elegans) 1%2C transcript variant 30;transcript_id=NM_001417385.1;extra_copy_number=0
CM058256.1	Liftoff	exon	5261803	5261867	.	+	.	ID=exon-NM_001417385.1-11;Parent=rna-NM_001417385.1;Dbxref=GeneID:268859,GenBank:NM_001417385.1,MGI:MGI:1926224;gbkey=mRNA;gene=Rbfox1;product=RNA binding protein%2C fox-1 homolog (C. elegans) 1%2C transcript variant 30;transcript_id=NM_001417385.1;extra_copy_number=0
CM058256.1	Liftoff	exon	5277886	5277938	.	+	.	ID=exon-NM_001417385.1-12;Parent=rna-NM_001417385.1;Dbxref=GeneID:268859,GenBank:NM_001417385.1,MGI:MGI:1926224;gbkey=mRNA;gene=Rbfox1;product=RNA binding protein%2C fox-1 homolog (C. elegans) 1%2C transcript variant 30;transcript_id=NM_001417385.1;extra_copy_number=0
CM058256.1	Liftoff	exon	5293862	5293937	.	+	.	ID=exon-NM_001417385.1-13;Parent=rna-NM_001417385.1;Dbxref=GeneID:268859,GenBank:NM_001417385.1,MGI:MGI:1926224;gbkey=mRNA;gene=Rbfox1;product=RNA binding protein%2C fox-1 homolog (C. elegans) 1%2C transcript variant 30;transcript_id=NM_001417385.1;extra_copy_number=0
CM058256.1	Liftoff	exon	5295589	5298378	.	+	.	ID=exon-NM_001417385.1-14;Parent=rna-NM_001417385.1;Dbxref=GeneID:268859,GenBank:NM_001417385.1,MGI:MGI:1926224;gbkey=mRNA;gene=Rbfox1;product=RNA binding protein%2C fox-1 homolog (C. elegans) 1%2C transcript variant 30;transcript_id=NM_001417385.1;extra_copy_number=0
CM058256.1	Liftoff	CDS	5103530	5103562	.	+	.	ID=cds-NP_001404314.1;Parent=rna-NM_001417385.1;Dbxref=GeneID:268859,GenBank:NP_001404314.1,MGI:MGI:1926224;Name=NP_001404314.1;Note=isoform 19 is encoded by transcript variant 30;gbkey=CDS;gene=Rbfox1;product=RNA binding protein fox-1 homolog 1 isoform 19;protein_id=NP_001404314.1;extra_copy_number=0
CM058256.1	Liftoff	CDS	5110042	5110281	.	+	.	ID=cds-NP_001404314.1;Parent=rna-NM_001417385.1;Dbxref=GeneID:268859,GenBank:NP_001404314.1,MGI:MGI:1926224;Name=NP_001404314.1;Note=isoform 19 is encoded by transcript variant 30;gbkey=CDS;gene=Rbfox1;product=RNA binding protein fox-1 homolog 1 isoform 19;protein_id=NP_001404314.1;extra_copy_number=0
CM058256.1	Liftoff	CDS	5162762	5162905	.	+	.	ID=cds-NP_001404314.1;Parent=rna-NM_001417385.1;Dbxref=GeneID:268859,GenBank:NP_001404314.1,MGI:MGI:1926224;Name=NP_001404314.1;Note=isoform 19 is encoded by transcript variant 30;gbkey=CDS;gene=Rbfox1;product=RNA binding protein fox-1 homolog 1 isoform 19;protein_id=NP_001404314.1;extra_copy_number=0
CM058256.1	Liftoff	CDS	5171316	5171369	.	+	.	ID=cds-NP_001404314.1;Parent=rna-NM_001417385.1;Dbxref=GeneID:268859,GenBank:NP_001404314.1,MGI:MGI:1926224;Name=NP_001404314.1;Note=isoform 19 is encoded by transcript variant 30;gbkey=CDS;gene=Rbfox1;product=RNA binding protein fox-1 homolog 1 isoform 19;protein_id=NP_001404314.1;extra_copy_number=0
CM058256.1	Liftoff	CDS	5178023	5178115	.	+	.	ID=cds-NP_001404314.1;Parent=rna-NM_001417385.1;Dbxref=GeneID:268859,GenBank:NP_001404314.1,MGI:MGI:1926224;Name=NP_001404314.1;Note=isoform 19 is encoded by transcript variant 30;gbkey=CDS;gene=Rbfox1;product=RNA binding protein fox-1 homolog 1 isoform 19;protein_id=NP_001404314.1;extra_copy_number=0
CM058256.1	Liftoff	CDS	5179908	5179968	.	+	.	ID=cds-NP_001404314.1;Parent=rna-NM_001417385.1;Dbxref=GeneID:268859,GenBank:NP_001404314.1,MGI:MGI:1926224;Name=NP_001404314.1;Note=isoform 19 is encoded by transcript variant 30;gbkey=CDS;gene=Rbfox1;product=RNA binding protein fox-1 homolog 1 isoform 19;protein_id=NP_001404314.1;extra_copy_number=0
CM058256.1	Liftoff	CDS	5192280	5192333	.	+	.	ID=cds-NP_001404314.1;Parent=rna-NM_001417385.1;Dbxref=GeneID:268859,GenBank:NP_001404314.1,MGI:MGI:1926224;Name=NP_001404314.1;Note=isoform 19 is encoded by transcript variant 30;gbkey=CDS;gene=Rbfox1;product=RNA binding protein fox-1 homolog 1 isoform 19;protein_id=NP_001404314.1;extra_copy_number=0
CM058256.1	Liftoff	CDS	5216244	5216324	.	+	.	ID=cds-NP_001404314.1;Parent=rna-NM_001417385.1;Dbxref=GeneID:268859,GenBank:NP_001404314.1,MGI:MGI:1926224;Name=NP_001404314.1;Note=isoform 19 is encoded by transcript variant 30;gbkey=CDS;gene=Rbfox1;product=RNA binding protein fox-1 homolog 1 isoform 19;protein_id=NP_001404314.1;extra_copy_number=0
CM058256.1	Liftoff	CDS	5238814	5238946	.	+	.	ID=cds-NP_001404314.1;Parent=rna-NM_001417385.1;Dbxref=GeneID:268859,GenBank:NP_001404314.1,MGI:MGI:1926224;Name=NP_001404314.1;Note=isoform 19 is encoded by transcript variant 30;gbkey=CDS;gene=Rbfox1;product=RNA binding protein fox-1 homolog 1 isoform 19;protein_id=NP_001404314.1;extra_copy_number=0
CM058256.1	Liftoff	CDS	5249747	5249786	.	+	.	ID=cds-NP_001404314.1;Parent=rna-NM_001417385.1;Dbxref=GeneID:268859,GenBank:NP_001404314.1,MGI:MGI:1926224;Name=NP_001404314.1;Note=isoform 19 is encoded by transcript variant 30;gbkey=CDS;gene=Rbfox1;product=RNA binding protein fox-1 homolog 1 isoform 19;protein_id=NP_001404314.1;extra_copy_number=0
CM058256.1	Liftoff	CDS	5261803	5261867	.	+	.	ID=cds-NP_001404314.1;Parent=rna-NM_001417385.1;Dbxref=GeneID:268859,GenBank:NP_001404314.1,MGI:MGI:1926224;Name=NP_001404314.1;Note=isoform 19 is encoded by transcript variant 30;gbkey=CDS;gene=Rbfox1;product=RNA binding protein fox-1 homolog 1 isoform 19;protein_id=NP_001404314.1;extra_copy_number=0
CM058256.1	Liftoff	CDS	5277886	5277938	.	+	.	ID=cds-NP_001404314.1;Parent=rna-NM_001417385.1;Dbxref=GeneID:268859,GenBank:NP_001404314.1,MGI:MGI:1926224;Name=NP_001404314.1;Note=isoform 19 is encoded by transcript variant 30;gbkey=CDS;gene=Rbfox1;product=RNA binding protein fox-1 homolog 1 isoform 19;protein_id=NP_001404314.1;extra_copy_number=0
CM058256.1	Liftoff	CDS	5293862	5293937	.	+	.	ID=cds-NP_001404314.1;Parent=rna-NM_001417385.1;Dbxref=GeneID:268859,GenBank:NP_001404314.1,MGI:MGI:1926224;Name=NP_001404314.1;Note=isoform 19 is encoded by transcript variant 30;gbkey=CDS;gene=Rbfox1;product=RNA binding protein fox-1 homolog 1 isoform 19;protein_id=NP_001404314.1;extra_copy_number=0
CM058256.1	Liftoff	CDS	5295589	5295589	.	+	.	ID=cds-NP_001404314.1;Parent=rna-NM_001417385.1;Dbxref=GeneID:268859,GenBank:NP_001404314.1,MGI:MGI:1926224;Name=NP_001404314.1;Note=isoform 19 is encoded by transcript variant 30;gbkey=CDS;gene=Rbfox1;product=RNA binding protein fox-1 homolog 1 isoform 19;protein_id=NP_001404314.1;extra_copy_number=0
CM058256.1	Liftoff	gene	3795938	3830385	.	-	.	ID=gene-Gm52234;Dbxref=GeneID:115488620,MGI:MGI:6366327;Name=Gm52234;description=predicted gene%2C 52234;gbkey=Gene;gene=Gm52234;gene_biotype=lncRNA;coverage=0.999;sequence_ID=0.999;extra_copy_number=0;copy_num_ID=gene-Gm52234_0
CM058256.1	Liftoff	lnc_RNA	3795938	3820564	.	-	.	ID=rna-XR_003951859.2;Parent=gene-Gm52234;Dbxref=GeneID:115488620,GenBank:XR_003951859.2,MGI:MGI:6366327;Name=XR_003951859.2;gbkey=ncRNA;gene=Gm52234;model_evidence=Supporting evidence includes similarity to: 155 long SRA reads%2C and 61%25 coverage of the annotated genomic feature by RNAseq alignments%2C including 1 sample with support for all annotated introns;product=predicted gene%2C 52234%2C transcript variant X1;transcript_id=XR_003951859.2;extra_copy_number=0
CM058256.1	Liftoff	exon	3795938	3816943	.	-	.	ID=exon-XR_003951859.2-3;Parent=rna-XR_003951859.2;Dbxref=GeneID:115488620,GenBank:XR_003951859.2,MGI:MGI:6366327;gbkey=ncRNA;gene=Gm52234;product=predicted gene%2C 52234%2C transcript variant X1;transcript_id=XR_003951859.2;extra_copy_number=0
CM058256.1	Liftoff	exon	3819088	3819337	.	-	.	ID=exon-XR_003951859.2-2;Parent=rna-XR_003951859.2;Dbxref=GeneID:115488620,GenBank:XR_003951859.2,MGI:MGI:6366327;gbkey=ncRNA;gene=Gm52234;product=predicted gene%2C 52234%2C transcript variant X1;transcript_id=XR_003951859.2;extra_copy_number=0
CM058256.1	Liftoff	exon	3820443	3820564	.	-	.	ID=exon-XR_003951859.2-1;Parent=rna-XR_003951859.2;Dbxref=GeneID:115488620,GenBank:XR_003951859.2,MGI:MGI:6366327;gbkey=ncRNA;gene=Gm52234;product=predicted gene%2C 52234%2C transcript variant X1;transcript_id=XR_003951859.2;extra_copy_number=0
CM058256.1	Liftoff	lnc_RNA	3795938	3830385	.	-	.	ID=rna-XR_003951860.2;Parent=gene-Gm52234;Dbxref=GeneID:115488620,GenBank:XR_003951860.2,MGI:MGI:6366327;Name=XR_003951860.2;gbkey=ncRNA;gene=Gm52234;model_evidence=Supporting evidence includes similarity to: 155 long SRA reads%2C and 61%25 coverage of the annotated genomic feature by RNAseq alignments%2C including 1 sample with support for all annotated introns;product=predicted gene%2C 52234%2C transcript variant X2;transcript_id=XR_003951860.2;extra_copy_number=0
CM058256.1	Liftoff	exon	3795938	3816943	.	-	.	ID=exon-XR_003951860.2-3;Parent=rna-XR_003951860.2;Dbxref=GeneID:115488620,GenBank:XR_003951860.2,MGI:MGI:6366327;gbkey=ncRNA;gene=Gm52234;product=predicted gene%2C 52234%2C transcript variant X2;transcript_id=XR_003951860.2;extra_copy_number=0
CM058256.1	Liftoff	exon	3819088	3819337	.	-	.	ID=exon-XR_003951860.2-2;Parent=rna-XR_003951860.2;Dbxref=GeneID:115488620,GenBank:XR_003951860.2,MGI:MGI:6366327;gbkey=ncRNA;gene=Gm52234;product=predicted gene%2C 52234%2C transcript variant X2;transcript_id=XR_003951860.2;extra_copy_number=0
CM058256.1	Liftoff	exon	3830068	3830385	.	-	.	ID=exon-XR_003951860.2-1;Parent=rna-XR_003951860.2;Dbxref=GeneID:115488620,GenBank:XR_003951860.2,MGI:MGI:6366327;gbkey=ncRNA;gene=Gm52234;product=predicted gene%2C 52234%2C transcript variant X2;transcript_id=XR_003951860.2;extra_copy_number=0
CM058256.1	Liftoff	gene	3831190	3837210	.	-	.	ID=gene-Gm36902;Dbxref=GeneID:102640964,MGI:MGI:5596061;Name=Gm36902;description=predicted gene%2C 36902;gbkey=Gene;gene=Gm36902;gene_biotype=lncRNA;coverage=1.0;sequence_ID=1.0;extra_copy_number=0;copy_num_ID=gene-Gm36902_0
CM058256.1	Liftoff	lnc_RNA	3831190	3837210	.	-	.	ID=rna-XR_001781948.3;Parent=gene-Gm36902;Dbxref=GeneID:102640964,GenBank:XR_001781948.3,MGI:MGI:5596061;Name=XR_001781948.3;gbkey=ncRNA;gene=Gm36902;model_evidence=Supporting evidence includes similarity to: 1 mRNA%2C 7 long SRA reads%2C and 50%25 coverage of the annotated genomic feature by RNAseq alignments%2C including 1 sample with support for all annotated introns;product=predicted gene%2C 36902;transcript_id=XR_001781948.3;extra_copy_number=0
CM058256.1	Liftoff	exon	3831190	3831487	.	-	.	ID=exon-XR_001781948.3-2;Parent=rna-XR_001781948.3;Dbxref=GeneID:102640964,GenBank:XR_001781948.3,MGI:MGI:5596061;gbkey=ncRNA;gene=Gm36902;product=predicted gene%2C 36902;transcript_id=XR_001781948.3;extra_copy_number=0
CM058256.1	Liftoff	exon	3833996	3837210	.	-	.	ID=exon-XR_001781948.3-1;Parent=rna-XR_001781948.3;Dbxref=GeneID:102640964,GenBank:XR_001781948.3,MGI:MGI:5596061;gbkey=ncRNA;gene=Gm36902;product=predicted gene%2C 36902;transcript_id=XR_001781948.3;extra_copy_number=0
CM058256.1	Liftoff	gene	3859835	3882752	.	+	.	ID=gene-1700123O21Rik;Dbxref=GeneID:68238,MGI:MGI:1915488;Name=1700123O21Rik;description=RIKEN cDNA 1700123O21 gene;gbkey=Gene;gene=1700123O21Rik;gene_biotype=lncRNA;coverage=1.0;sequence_ID=1.0;extra_copy_number=0;copy_num_ID=gene-1700123O21Rik_0
CM058256.1	Liftoff	lnc_RNA	3859835	3882752	.	+	.	ID=rna-NR_045799.1;Parent=gene-1700123O21Rik;Dbxref=GeneID:68238,GenBank:NR_045799.1,MGI:MGI:1915488;Name=NR_045799.1;gbkey=ncRNA;gene=1700123O21Rik;product=RIKEN cDNA 1700123O21 gene;transcript_id=NR_045799.1;extra_copy_number=0
CM058256.1	Liftoff	exon	3859835	3860088	.	+	.	ID=exon-NR_045799.1-1;Parent=rna-NR_045799.1;Dbxref=GeneID:68238,GenBank:NR_045799.1,MGI:MGI:1915488;gbkey=ncRNA;gene=1700123O21Rik;product=RIKEN cDNA 1700123O21 gene;transcript_id=NR_045799.1;extra_copy_number=0
CM058256.1	Liftoff	exon	3877576	3877651	.	+	.	ID=exon-NR_045799.1-2;Parent=rna-NR_045799.1;Dbxref=GeneID:68238,GenBank:NR_045799.1,MGI:MGI:1915488;gbkey=ncRNA;gene=1700123O21Rik;product=RIKEN cDNA 1700123O21 gene;transcript_id=NR_045799.1;extra_copy_number=0
CM058256.1	Liftoff	exon	3878447	3878534	.	+	.	ID=exon-NR_045799.1-3;Parent=rna-NR_045799.1;Dbxref=GeneID:68238,GenBank:NR_045799.1,MGI:MGI:1915488;gbkey=ncRNA;gene=1700123O21Rik;product=RIKEN cDNA 1700123O21 gene;transcript_id=NR_045799.1;extra_copy_number=0
CM058256.1	Liftoff	exon	3882496	3882752	.	+	.	ID=exon-NR_045799.1-4;Parent=rna-NR_045799.1;Dbxref=GeneID:68238,GenBank:NR_045799.1,MGI:MGI:1915488;gbkey=ncRNA;gene=1700123O21Rik;product=RIKEN cDNA 1700123O21 gene;transcript_id=NR_045799.1;extra_copy_number=0
CM058256.1	Liftoff	gene	3906210	3909829	.	+	.	ID=gene-Gm53933;Dbxref=GeneID:118568251,MGI:MGI:6722901;Name=Gm53933;description=predicted gene%2C 53933;gbkey=Gene;gene=Gm53933;gene_biotype=lncRNA;coverage=1.0;sequence_ID=1.0;extra_copy_number=0;copy_num_ID=gene-Gm53933_0
CM058256.1	Liftoff	lnc_RNA	3906210	3909829	.	+	.	ID=rna-XR_004939297.1;Parent=gene-Gm53933;Dbxref=GeneID:118568251,GenBank:XR_004939297.1,MGI:MGI:6722901;Name=XR_004939297.1;gbkey=ncRNA;gene=Gm53933;model_evidence=Supporting evidence includes similarity to: 202 long SRA reads%2C and 100%25 coverage of the annotated genomic feature by RNAseq alignments%2C including 6 samples with support for all annotated introns;product=predicted gene%2C 53933;transcript_id=XR_004939297.1;extra_copy_number=0
CM058256.1	Liftoff	exon	3906210	3906703	.	+	.	ID=exon-XR_004939297.1-1;Parent=rna-XR_004939297.1;Dbxref=GeneID:118568251,GenBank:XR_004939297.1,MGI:MGI:6722901;gbkey=ncRNA;gene=Gm53933;product=predicted gene%2C 53933;transcript_id=XR_004939297.1;extra_copy_number=0
CM058256.1	Liftoff	exon	3907925	3909829	.	+	.	ID=exon-XR_004939297.1-2;Parent=rna-XR_004939297.1;Dbxref=GeneID:118568251,GenBank:XR_004939297.1,MGI:MGI:6722901;gbkey=ncRNA;gene=Gm53933;product=predicted gene%2C 53933;transcript_id=XR_004939297.1;extra_copy_number=0
CM058256.1	Liftoff	gene	3960093	3964586	.	-	.	ID=gene-Gm52235;Dbxref=GeneID:115488621,MGI:MGI:6366329;Name=Gm52235;description=predicted gene%2C 52235;gbkey=Gene;gene=Gm52235;gene_biotype=lncRNA;coverage=1.0;sequence_ID=1.0;extra_copy_number=0;copy_num_ID=gene-Gm52235_0
CM058256.1	Liftoff	lnc_RNA	3960093	3964586	.	-	.	ID=rna-XR_003951861.2;Parent=gene-Gm52235;Dbxref=GeneID:115488621,GenBank:XR_003951861.2,MGI:MGI:6366329;Name=XR_003951861.2;gbkey=ncRNA;gene=Gm52235;model_evidence=Supporting evidence includes similarity to: 12 long SRA reads%2C and 92%25 coverage of the annotated genomic feature by RNAseq alignments%2C including 1 sample with support for all annotated introns;product=predicted gene%2C 52235%2C transcript variant X1;transcript_id=XR_003951861.2;extra_copy_number=0
CM058256.1	Liftoff	exon	3960093	3963307	.	-	.	ID=exon-XR_003951861.2-2;Parent=rna-XR_003951861.2;Dbxref=GeneID:115488621,GenBank:XR_003951861.2,MGI:MGI:6366329;gbkey=ncRNA;gene=Gm52235;product=predicted gene%2C 52235%2C transcript variant X1;transcript_id=XR_003951861.2;extra_copy_number=0
CM058256.1	Liftoff	exon	3964443	3964586	.	-	.	ID=exon-XR_003951861.2-1;Parent=rna-XR_003951861.2;Dbxref=GeneID:115488621,GenBank:XR_003951861.2,MGI:MGI:6366329;gbkey=ncRNA;gene=Gm52235;product=predicted gene%2C 52235%2C transcript variant X1;transcript_id=XR_003951861.2;extra_copy_number=0
CM058256.1	Liftoff	lnc_RNA	3961432	3964534	.	-	.	ID=rna-XR_003951862.1;Parent=gene-Gm52235;Dbxref=GeneID:115488621,GenBank:XR_003951862.1,MGI:MGI:6366329;Name=XR_003951862.1;gbkey=ncRNA;gene=Gm52235;model_evidence=Supporting evidence includes similarity to: 100%25 coverage of the annotated genomic feature by RNAseq alignments%2C including 1 sample with support for all annotated introns;product=predicted gene%2C 52235%2C transcript variant X2;transcript_id=XR_003951862.1;extra_copy_number=0
CM058256.1	Liftoff	exon	3961432	3961712	.	-	.	ID=exon-XR_003951862.1-3;Parent=rna-XR_003951862.1;Dbxref=GeneID:115488621,GenBank:XR_003951862.1,MGI:MGI:6366329;gbkey=ncRNA;gene=Gm52235;product=predicted gene%2C 52235%2C transcript variant X2;transcript_id=XR_003951862.1;extra_copy_number=0
CM058256.1	Liftoff	exon	3963155	3963307	.	-	.	ID=exon-XR_003951862.1-2;Parent=rna-XR_003951862.1;Dbxref=GeneID:115488621,GenBank:XR_003951862.1,MGI:MGI:6366329;gbkey=ncRNA;gene=Gm52235;product=predicted gene%2C 52235%2C transcript variant X2;transcript_id=XR_003951862.1;extra_copy_number=0
CM058256.1	Liftoff	exon	3964443	3964534	.	-	.	ID=exon-XR_003951862.1-1;Parent=rna-XR_003951862.1;Dbxref=GeneID:115488621,GenBank:XR_003951862.1,MGI:MGI:6366329;gbkey=ncRNA;gene=Gm52235;product=predicted gene%2C 52235%2C transcript variant X2;transcript_id=XR_003951862.1;extra_copy_number=0
CM058256.1	Liftoff	gene	3971164	3991386	.	-	.	ID=gene-Gm36824;Dbxref=GeneID:102640856,MGI:MGI:5595983;Name=Gm36824;description=predicted gene%2C 36824;gbkey=Gene;gene=Gm36824;gene_biotype=lncRNA;coverage=1.0;sequence_ID=1.0;extra_copy_number=0;copy_num_ID=gene-Gm36824_0
CM058256.1	Liftoff	lnc_RNA	3971164	3991386	.	-	.	ID=rna-XR_384635.4;Parent=gene-Gm36824;Dbxref=GeneID:102640856,GenBank:XR_384635.4,MGI:MGI:5595983;Name=XR_384635.4;gbkey=ncRNA;gene=Gm36824;model_evidence=Supporting evidence includes similarity to: 100%25 coverage of the annotated genomic feature by RNAseq alignments%2C including 2 samples with support for all annotated introns;product=predicted gene%2C 36824%2C transcript variant X2;transcript_id=XR_384635.4;extra_copy_number=0
CM058256.1	Liftoff	exon	3971164	3971261	.	-	.	ID=exon-XR_384635.4-3;Parent=rna-XR_384635.4;Dbxref=GeneID:102640856,GenBank:XR_384635.4,MGI:MGI:5595983;gbkey=ncRNA;gene=Gm36824;product=predicted gene%2C 36824%2C transcript variant X2;transcript_id=XR_384635.4;extra_copy_number=0
CM058256.1	Liftoff	exon	3990455	3990538	.	-	.	ID=exon-XR_384635.4-2;Parent=rna-XR_384635.4;Dbxref=GeneID:102640856,GenBank:XR_384635.4,MGI:MGI:5595983;gbkey=ncRNA;gene=Gm36824;product=predicted gene%2C 36824%2C transcript variant X2;transcript_id=XR_384635.4;extra_copy_number=0
CM058256.1	Liftoff	exon	3991288	3991386	.	-	.	ID=exon-XR_384635.4-1;Parent=rna-XR_384635.4;Dbxref=GeneID:102640856,GenBank:XR_384635.4,MGI:MGI:5595983;gbkey=ncRNA;gene=Gm36824;product=predicted gene%2C 36824%2C transcript variant X2;transcript_id=XR_384635.4;extra_copy_number=0
CM058256.1	Liftoff	lnc_RNA	3971164	3991386	.	-	.	ID=rna-XR_875875.3;Parent=gene-Gm36824;Dbxref=GeneID:102640856,GenBank:XR_875875.3,MGI:MGI:5595983;Name=XR_875875.3;gbkey=ncRNA;gene=Gm36824;model_evidence=Supporting evidence includes similarity to: 100%25 coverage of the annotated genomic feature by RNAseq alignments%2C including 1 sample with support for all annotated introns;product=predicted gene%2C 36824%2C transcript variant X1;transcript_id=XR_875875.3;extra_copy_number=0
CM058256.1	Liftoff	exon	3971164	3971261	.	-	.	ID=exon-XR_875875.3-4;Parent=rna-XR_875875.3;Dbxref=GeneID:102640856,GenBank:XR_875875.3,MGI:MGI:5595983;gbkey=ncRNA;gene=Gm36824;product=predicted gene%2C 36824%2C transcript variant X1;transcript_id=XR_875875.3;extra_copy_number=0
CM058256.1	Liftoff	exon	3973783	3974000	.	-	.	ID=exon-XR_875875.3-3;Parent=rna-XR_875875.3;Dbxref=GeneID:102640856,GenBank:XR_875875.3,MGI:MGI:5595983;gbkey=ncRNA;gene=Gm36824;product=predicted gene%2C 36824%2C transcript variant X1;transcript_id=XR_875875.3;extra_copy_number=0
CM058256.1	Liftoff	exon	3990455	3990538	.	-	.	ID=exon-XR_875875.3-2;Parent=rna-XR_875875.3;Dbxref=GeneID:102640856,GenBank:XR_875875.3,MGI:MGI:5595983;gbkey=ncRNA;gene=Gm36824;product=predicted gene%2C 36824%2C transcript variant X1;transcript_id=XR_875875.3;extra_copy_number=0
CM058256.1	Liftoff	exon	3991288	3991386	.	-	.	ID=exon-XR_875875.3-1;Parent=rna-XR_875875.3;Dbxref=GeneID:102640856,GenBank:XR_875875.3,MGI:MGI:5595983;gbkey=ncRNA;gene=Gm36824;product=predicted gene%2C 36824%2C transcript variant X1;transcript_id=XR_875875.3;extra_copy_number=0
CM058256.1	Liftoff	match	5305579	5305888	.	+	.	ID=7276508f-d52f-4e21-b6be-1857086838d2;Target=NG_153088.1 1 310 +;assembly_bases_aln=310;assembly_bases_seq=310;bit_score=577.963;blast_aligner=1;blast_score=310;common_component=0;e_value=8.00748e-163;filter_score=0;for_remapping=2;gap_count=0;hsp_percent_coverage=100;matchable_bases=310;matched_bases=310;num_ident=310;num_mismatch=0;pct_coverage=100;pct_coverage_hiqual=100;pct_identity_gap=100;pct_identity_gapopen_only=100;pct_identity_ungap=100;rank=1;weighted_identity=1;coverage=1.0;sequence_ID=1.0;extra_copy_number=0;copy_num_ID=7276508f-d52f-4e21-b6be-1857086838d2_0
CM058256.1	Liftoff	enhancer	5305679	5305788	.	.	.	ID=id-GeneID:128927461;Dbxref=GeneID:128927461;Note=cis-regulatory module chr16:7419874-7419983 (MGSCv37/mm9 assembly coordinates);experiment=EXISTENCE:reporter gene assay evidence [ECO:0000049][PMID:25872643];function=activates a minimal SCP1 promoter by CapStarr-seq with weak activity in P5424 T cells and NIH3T3 fibroblasts {active_cell/tissue: P5424 T cell | NIH3T3};gbkey=regulatory;regulatory_class=enhancer;coverage=1.0;sequence_ID=1.0;extra_copy_number=0;copy_num_ID=id-GeneID:128927461_0
CM058256.1	Liftoff	biological_region	5305679	5305788	.	+	.	ID=id-GeneID:128927461-2;Dbxref=GeneID:128927461;Name=biological region;gbkey=Region;standard_name=CapStarr-seq enhancer MGSCv37_chr16:7419874-7419983;coverage=1.0;sequence_ID=1.0;extra_copy_number=0;copy_num_ID=id-GeneID:128927461-2_0
CM058256.1	Liftoff	match	5654025	5654408	.	+	.	ID=0111a5ee-774e-4ee9-9bfc-d720b0cb2d7b;Target=NG_153089.1 1 384 +;assembly_bases_aln=384;assembly_bases_seq=384;bit_score=715.683;blast_aligner=1;blast_score=384;common_component=0;e_value=0;filter_score=0;for_remapping=2;gap_count=0;hsp_percent_coverage=100;matchable_bases=384;matched_bases=384;num_ident=384;num_mismatch=0;pct_coverage=100;pct_coverage_hiqual=100;pct_identity_gap=100;pct_identity_gapopen_only=100;pct_identity_ungap=100;rank=1;weighted_identity=1;coverage=1.0;sequence_ID=1.0;extra_copy_number=0;copy_num_ID=0111a5ee-774e-4ee9-9bfc-d720b0cb2d7b_0
CM058256.1	Liftoff	enhancer	5654125	5654308	.	.	.	ID=id-GeneID:128927462;Dbxref=GeneID:128927462;Note=cis-regulatory module chr16:7767895-7768078 (MGSCv37/mm9 assembly coordinates);experiment=EXISTENCE:reporter gene assay evidence [ECO:0000049][PMID:25872643];function=activates a minimal SCP1 promoter by CapStarr-seq with weak activity in NIH3T3 fibroblasts {active_cell/tissue: NIH3T3};gbkey=regulatory;regulatory_class=enhancer;coverage=1.0;sequence_ID=1.0;extra_copy_number=0;copy_num_ID=id-GeneID:128927462_0
CM058256.1	Liftoff	biological_region	5654125	5654308	.	+	.	ID=id-GeneID:128927462-2;Dbxref=GeneID:128927462;Name=biological region;gbkey=Region;standard_name=CapStarr-seq enhancer MGSCv37_chr16:7767895-7768078;coverage=1.0;sequence_ID=1.0;extra_copy_number=0;copy_num_ID=id-GeneID:128927462-2_0
CM058256.1	Liftoff	gene	5654214	5657918	.	+	.	ID=gene-Gm29854;Dbxref=GeneID:102631542,MGI:MGI:5589013;Name=Gm29854;description=predicted gene%2C 29854;gbkey=Gene;gene=Gm29854;gene_biotype=lncRNA;coverage=1.0;sequence_ID=1.0;extra_copy_number=0;copy_num_ID=gene-Gm29854_0
CM058256.1	Liftoff	lnc_RNA	5654214	5657918	.	+	.	ID=rna-XR_384637.2;Parent=gene-Gm29854;Dbxref=GeneID:102631542,GenBank:XR_384637.2,MGI:MGI:5589013;Name=XR_384637.2;gbkey=ncRNA;gene=Gm29854;model_evidence=Supporting evidence includes similarity to: 1 EST%2C and 100%25 coverage of the annotated genomic feature by RNAseq alignments%2C including 1 sample with support for all annotated introns;product=predicted gene%2C 29854%2C transcript variant X1;transcript_id=XR_384637.2;extra_copy_number=0
CM058256.1	Liftoff	exon	5654214	5654640	.	+	.	ID=exon-XR_384637.2-1;Parent=rna-XR_384637.2;Dbxref=GeneID:102631542,GenBank:XR_384637.2,MGI:MGI:5589013;gbkey=ncRNA;gene=Gm29854;product=predicted gene%2C 29854%2C transcript variant X1;transcript_id=XR_384637.2;extra_copy_number=0
CM058256.1	Liftoff	exon	5655354	5655468	.	+	.	ID=exon-XR_384637.2-2;Parent=rna-XR_384637.2;Dbxref=GeneID:102631542,GenBank:XR_384637.2,MGI:MGI:5589013;gbkey=ncRNA;gene=Gm29854;product=predicted gene%2C 29854%2C transcript variant X1;transcript_id=XR_384637.2;extra_copy_number=0
CM058256.1	Liftoff	exon	5656309	5657918	.	+	.	ID=exon-XR_384637.2-3;Parent=rna-XR_384637.2;Dbxref=GeneID:102631542,GenBank:XR_384637.2,MGI:MGI:5589013;gbkey=ncRNA;gene=Gm29854;product=predicted gene%2C 29854%2C transcript variant X1;transcript_id=XR_384637.2;extra_copy_number=0
CM058256.1	Liftoff	lnc_RNA	5654214	5657918	.	+	.	ID=rna-XR_384638.2;Parent=gene-Gm29854;Dbxref=GeneID:102631542,GenBank:XR_384638.2,MGI:MGI:5589013;Name=XR_384638.2;gbkey=ncRNA;gene=Gm29854;model_evidence=Supporting evidence includes similarity to: 1 EST%2C and 100%25 coverage of the annotated genomic feature by RNAseq alignments%2C including 1 sample with support for all annotated introns;product=predicted gene%2C 29854%2C transcript variant X2;transcript_id=XR_384638.2;extra_copy_number=0
CM058256.1	Liftoff	exon	5654214	5654640	.	+	.	ID=exon-XR_384638.2-1;Parent=rna-XR_384638.2;Dbxref=GeneID:102631542,GenBank:XR_384638.2,MGI:MGI:5589013;gbkey=ncRNA;gene=Gm29854;product=predicted gene%2C 29854%2C transcript variant X2;transcript_id=XR_384638.2;extra_copy_number=0
CM058256.1	Liftoff	exon	5655354	5655468	.	+	.	ID=exon-XR_384638.2-2;Parent=rna-XR_384638.2;Dbxref=GeneID:102631542,GenBank:XR_384638.2,MGI:MGI:5589013;gbkey=ncRNA;gene=Gm29854;product=predicted gene%2C 29854%2C transcript variant X2;transcript_id=XR_384638.2;extra_copy_number=0
CM058256.1	Liftoff	exon	5656359	5657918	.	+	.	ID=exon-XR_384638.2-3;Parent=rna-XR_384638.2;Dbxref=GeneID:102631542,GenBank:XR_384638.2,MGI:MGI:5589013;gbkey=ncRNA;gene=Gm29854;product=predicted gene%2C 29854%2C transcript variant X2;transcript_id=XR_384638.2;extra_copy_number=0
CM058256.1	Liftoff	gene	6224800	6224903	.	+	.	ID=gene-Gm26159;Dbxref=GeneID:115488749,MGI:MGI:5455936;Name=Gm26159;description=predicted gene%2C 26159;gbkey=Gene;gene=Gm26159;gene_biotype=snRNA;coverage=1.0;sequence_ID=1.0;extra_copy_number=0;copy_num_ID=gene-Gm26159_0
CM058256.1	Liftoff	snRNA	6224800	6224903	.	+	.	ID=rna-XR_004939445.1;Parent=gene-Gm26159;Dbxref=GeneID:115488749,RFAM:RF00026,GenBank:XR_004939445.1,MGI:MGI:5455936;Name=XR_004939445.1;gbkey=ncRNA;gene=Gm26159;inference=COORDINATES: profile:INFERNAL:1.1.1;product=U6 spliceosomal RNA;transcript_id=XR_004939445.1;extra_copy_number=0
CM058256.1	Liftoff	exon	6224800	6224903	.	+	.	ID=exon-XR_004939445.1-1;Parent=rna-XR_004939445.1;Dbxref=GeneID:115488749,RFAM:RF00026,GenBank:XR_004939445.1,MGI:MGI:5455936;gbkey=ncRNA;gene=Gm26159;inference=COORDINATES: profile:INFERNAL:1.1.1;product=U6 spliceosomal RNA;transcript_id=XR_004939445.1;extra_copy_number=0
CM058256.1	Liftoff	gene	6226713	6252821	.	-	.	ID=gene-Gm29936;Dbxref=GeneID:102631650,MGI:MGI:5589095;Name=Gm29936;description=predicted gene%2C 29936;gbkey=Gene;gene=Gm29936;gene_biotype=lncRNA;coverage=1.0;sequence_ID=1.0;extra_copy_number=0;copy_num_ID=gene-Gm29936_0
CM058256.1	Liftoff	lnc_RNA	6226713	6250156	.	-	.	ID=rna-XR_875877.1;Parent=gene-Gm29936;Dbxref=GeneID:102631650,GenBank:XR_875877.1,MGI:MGI:5589095;Name=XR_875877.1;gbkey=ncRNA;gene=Gm29936;model_evidence=Supporting evidence includes similarity to: 100%25 coverage of the annotated genomic feature by RNAseq alignments%2C including 1 sample with support for all annotated introns;product=predicted gene%2C 29936%2C transcript variant X4;transcript_id=XR_875877.1;extra_copy_number=0
CM058256.1	Liftoff	exon	6226713	6229567	.	-	.	ID=exon-XR_875877.1-5;Parent=rna-XR_875877.1;Dbxref=GeneID:102631650,GenBank:XR_875877.1,MGI:MGI:5589095;gbkey=ncRNA;gene=Gm29936;product=predicted gene%2C 29936%2C transcript variant X4;transcript_id=XR_875877.1;extra_copy_number=0
CM058256.1	Liftoff	exon	6230322	6230434	.	-	.	ID=exon-XR_875877.1-4;Parent=rna-XR_875877.1;Dbxref=GeneID:102631650,GenBank:XR_875877.1,MGI:MGI:5589095;gbkey=ncRNA;gene=Gm29936;product=predicted gene%2C 29936%2C transcript variant X4;transcript_id=XR_875877.1;extra_copy_number=0
CM058256.1	Liftoff	exon	6242453	6242541	.	-	.	ID=exon-XR_875877.1-3;Parent=rna-XR_875877.1;Dbxref=GeneID:102631650,GenBank:XR_875877.1,MGI:MGI:5589095;gbkey=ncRNA;gene=Gm29936;product=predicted gene%2C 29936%2C transcript variant X4;transcript_id=XR_875877.1;extra_copy_number=0
CM058256.1	Liftoff	exon	6244393	6244579	.	-	.	ID=exon-XR_875877.1-2;Parent=rna-XR_875877.1;Dbxref=GeneID:102631650,GenBank:XR_875877.1,MGI:MGI:5589095;gbkey=ncRNA;gene=Gm29936;product=predicted gene%2C 29936%2C transcript variant X4;transcript_id=XR_875877.1;extra_copy_number=0
CM058256.1	Liftoff	exon	6249435	6250156	.	-	.	ID=exon-XR_875877.1-1;Parent=rna-XR_875877.1;Dbxref=GeneID:102631650,GenBank:XR_875877.1,MGI:MGI:5589095;gbkey=ncRNA;gene=Gm29936;product=predicted gene%2C 29936%2C transcript variant X4;transcript_id=XR_875877.1;extra_copy_number=0
CM058256.1	Liftoff	lnc_RNA	6229574	6250156	.	-	.	ID=rna-XR_384639.2;Parent=gene-Gm29936;Dbxref=GeneID:102631650,GenBank:XR_384639.2,MGI:MGI:5589095;Name=XR_384639.2;gbkey=ncRNA;gene=Gm29936;model_evidence=Supporting evidence includes similarity to: 100%25 coverage of the annotated genomic feature by RNAseq alignments%2C including 1 sample with support for all annotated introns;product=predicted gene%2C 29936%2C transcript variant X1;transcript_id=XR_384639.2;extra_copy_number=0
CM058256.1	Liftoff	exon	6229574	6230434	.	-	.	ID=exon-XR_384639.2-4;Parent=rna-XR_384639.2;Dbxref=GeneID:102631650,GenBank:XR_384639.2,MGI:MGI:5589095;gbkey=ncRNA;gene=Gm29936;product=predicted gene%2C 29936%2C transcript variant X1;transcript_id=XR_384639.2;extra_copy_number=0
CM058256.1	Liftoff	exon	6242453	6242541	.	-	.	ID=exon-XR_384639.2-3;Parent=rna-XR_384639.2;Dbxref=GeneID:102631650,GenBank:XR_384639.2,MGI:MGI:5589095;gbkey=ncRNA;gene=Gm29936;product=predicted gene%2C 29936%2C transcript variant X1;transcript_id=XR_384639.2;extra_copy_number=0
CM058256.1	Liftoff	exon	6244393	6244579	.	-	.	ID=exon-XR_384639.2-2;Parent=rna-XR_384639.2;Dbxref=GeneID:102631650,GenBank:XR_384639.2,MGI:MGI:5589095;gbkey=ncRNA;gene=Gm29936;product=predicted gene%2C 29936%2C transcript variant X1;transcript_id=XR_384639.2;extra_copy_number=0
CM058256.1	Liftoff	exon	6249435	6250156	.	-	.	ID=exon-XR_384639.2-1;Parent=rna-XR_384639.2;Dbxref=GeneID:102631650,GenBank:XR_384639.2,MGI:MGI:5589095;gbkey=ncRNA;gene=Gm29936;product=predicted gene%2C 29936%2C transcript variant X1;transcript_id=XR_384639.2;extra_copy_number=0
CM058256.1	Liftoff	lnc_RNA	6229574	6250156	.	-	.	ID=rna-XR_384640.2;Parent=gene-Gm29936;Dbxref=GeneID:102631650,GenBank:XR_384640.2,MGI:MGI:5589095;Name=XR_384640.2;gbkey=ncRNA;gene=Gm29936;model_evidence=Supporting evidence includes similarity to: 100%25 coverage of the annotated genomic feature by RNAseq alignments%2C including 1 sample with support for all annotated introns;product=predicted gene%2C 29936%2C transcript variant X3;transcript_id=XR_384640.2;extra_copy_number=0
CM058256.1	Liftoff	exon	6229574	6230434	.	-	.	ID=exon-XR_384640.2-5;Parent=rna-XR_384640.2;Dbxref=GeneID:102631650,GenBank:XR_384640.2,MGI:MGI:5589095;gbkey=ncRNA;gene=Gm29936;product=predicted gene%2C 29936%2C transcript variant X3;transcript_id=XR_384640.2;extra_copy_number=0
CM058256.1	Liftoff	exon	6242453	6242541	.	-	.	ID=exon-XR_384640.2-4;Parent=rna-XR_384640.2;Dbxref=GeneID:102631650,GenBank:XR_384640.2,MGI:MGI:5589095;gbkey=ncRNA;gene=Gm29936;product=predicted gene%2C 29936%2C transcript variant X3;transcript_id=XR_384640.2;extra_copy_number=0
CM058256.1	Liftoff	exon	6244393	6244579	.	-	.	ID=exon-XR_384640.2-3;Parent=rna-XR_384640.2;Dbxref=GeneID:102631650,GenBank:XR_384640.2,MGI:MGI:5589095;gbkey=ncRNA;gene=Gm29936;product=predicted gene%2C 29936%2C transcript variant X3;transcript_id=XR_384640.2;extra_copy_number=0
CM058256.1	Liftoff	exon	6247518	6247785	.	-	.	ID=exon-XR_384640.2-2;Parent=rna-XR_384640.2;Dbxref=GeneID:102631650,GenBank:XR_384640.2,MGI:MGI:5589095;gbkey=ncRNA;gene=Gm29936;product=predicted gene%2C 29936%2C transcript variant X3;transcript_id=XR_384640.2;extra_copy_number=0
CM058256.1	Liftoff	exon	6249435	6250156	.	-	.	ID=exon-XR_384640.2-1;Parent=rna-XR_384640.2;Dbxref=GeneID:102631650,GenBank:XR_384640.2,MGI:MGI:5589095;gbkey=ncRNA;gene=Gm29936;product=predicted gene%2C 29936%2C transcript variant X3;transcript_id=XR_384640.2;extra_copy_number=0
CM058256.1	Liftoff	lnc_RNA	6229574	6252821	.	-	.	ID=rna-XR_875878.1;Parent=gene-Gm29936;Dbxref=GeneID:102631650,GenBank:XR_875878.1,MGI:MGI:5589095;Name=XR_875878.1;gbkey=ncRNA;gene=Gm29936;model_evidence=Supporting evidence includes similarity to: 100%25 coverage of the annotated genomic feature by RNAseq alignments%2C including 2 samples with support for all annotated introns;product=predicted gene%2C 29936%2C transcript variant X2;transcript_id=XR_875878.1;extra_copy_number=0
CM058256.1	Liftoff	exon	6229574	6230434	.	-	.	ID=exon-XR_875878.1-4;Parent=rna-XR_875878.1;Dbxref=GeneID:102631650,GenBank:XR_875878.1,MGI:MGI:5589095;gbkey=ncRNA;gene=Gm29936;product=predicted gene%2C 29936%2C transcript variant X2;transcript_id=XR_875878.1;extra_copy_number=0
CM058256.1	Liftoff	exon	6242453	6242541	.	-	.	ID=exon-XR_875878.1-3;Parent=rna-XR_875878.1;Dbxref=GeneID:102631650,GenBank:XR_875878.1,MGI:MGI:5589095;gbkey=ncRNA;gene=Gm29936;product=predicted gene%2C 29936%2C transcript variant X2;transcript_id=XR_875878.1;extra_copy_number=0
CM058256.1	Liftoff	exon	6244393	6244579	.	-	.	ID=exon-XR_875878.1-2;Parent=rna-XR_875878.1;Dbxref=GeneID:102631650,GenBank:XR_875878.1,MGI:MGI:5589095;gbkey=ncRNA;gene=Gm29936;product=predicted gene%2C 29936%2C transcript variant X2;transcript_id=XR_875878.1;extra_copy_number=0
CM058256.1	Liftoff	exon	6252645	6252821	.	-	.	ID=exon-XR_875878.1-1;Parent=rna-XR_875878.1;Dbxref=GeneID:102631650,GenBank:XR_875878.1,MGI:MGI:5589095;gbkey=ncRNA;gene=Gm29936;product=predicted gene%2C 29936%2C transcript variant X2;transcript_id=XR_875878.1;extra_copy_number=0
CM058256.1	Liftoff	gene	6290642	6290773	.	+	.	ID=gene-Gm24579;Dbxref=GeneID:115486015,MGI:MGI:5454356;Name=Gm24579;description=predicted gene%2C 24579;gbkey=Gene;gene=Gm24579;gene_biotype=snoRNA;coverage=1.0;sequence_ID=1.0;extra_copy_number=0;copy_num_ID=gene-Gm24579_0
CM058256.1	Liftoff	snoRNA	6290642	6290773	.	+	.	ID=rna-XR_004939402.1;Parent=gene-Gm24579;Dbxref=GeneID:115486015,RFAM:RF00560,GenBank:XR_004939402.1,MGI:MGI:5454356;Name=XR_004939402.1;gbkey=ncRNA;gene=Gm24579;inference=COORDINATES: profile:INFERNAL:1.1.1;product=small nucleolar RNA SNORA17;transcript_id=XR_004939402.1;extra_copy_number=0
CM058256.1	Liftoff	exon	6290642	6290773	.	+	.	ID=exon-XR_004939402.1-1;Parent=rna-XR_004939402.1;Dbxref=GeneID:115486015,RFAM:RF00560,GenBank:XR_004939402.1,MGI:MGI:5454356;gbkey=ncRNA;gene=Gm24579;inference=COORDINATES: profile:INFERNAL:1.1.1;product=small nucleolar RNA SNORA17;transcript_id=XR_004939402.1;extra_copy_number=0
CM058256.1	Liftoff	match	6294475	6294858	.	+	.	ID=e740e7b8-a904-40ac-8e6d-e0db3b5b0817;Target=NG_153090.1 1 384 +;assembly_bases_aln=384;assembly_bases_seq=384;bit_score=715.683;blast_aligner=1;blast_score=384;common_component=0;e_value=0;filter_score=0;for_remapping=2;gap_count=0;hsp_percent_coverage=100;matchable_bases=384;matched_bases=384;num_ident=384;num_mismatch=0;pct_coverage=100;pct_coverage_hiqual=100;pct_identity_gap=100;pct_identity_gapopen_only=100;pct_identity_ungap=100;rank=1;weighted_identity=1;coverage=1.0;sequence_ID=1.0;extra_copy_number=0;copy_num_ID=e740e7b8-a904-40ac-8e6d-e0db3b5b0817_0
CM058256.1	Liftoff	enhancer	6294575	6294758	.	.	.	ID=id-GeneID:128927463;Dbxref=GeneID:128927463;Note=cis-regulatory module chr16:8406840-8407023 (MGSCv37/mm9 assembly coordinates);experiment=EXISTENCE:reporter gene assay evidence [ECO:0000049][PMID:25872643];function=activates a minimal SCP1 promoter by CapStarr-seq with weak activity in NIH3T3 fibroblasts {active_cell/tissue: NIH3T3};gbkey=regulatory;regulatory_class=enhancer;coverage=1.0;sequence_ID=1.0;extra_copy_number=0;copy_num_ID=id-GeneID:128927463_0
CM058256.1	Liftoff	biological_region	6294575	6294758	.	+	.	ID=id-GeneID:128927463-2;Dbxref=GeneID:128927463;Name=biological region;gbkey=Region;standard_name=CapStarr-seq enhancer MGSCv37_chr16:8406840-8407023;coverage=1.0;sequence_ID=1.0;extra_copy_number=0;copy_num_ID=id-GeneID:128927463-2_0
CM058256.1	Liftoff	gene	6297104	6312964	.	-	.	ID=gene-Tmem114;Dbxref=GeneID:74720,MGI:MGI:1921970;Name=Tmem114;description=transmembrane protein 114;gbkey=Gene;gene=Tmem114;gene_biotype=protein_coding;gene_synonym=4930511J11Rik,Cldn26;coverage=1.0;sequence_ID=1.0;valid_ORFs=1;extra_copy_number=0;copy_num_ID=gene-Tmem114_0
CM058256.1	Liftoff	mRNA	6297104	6312964	.	-	.	ID=rna-NM_029070.2;Parent=gene-Tmem114;Dbxref=GeneID:74720,GenBank:NM_029070.2,MGI:MGI:1921970;Name=NM_029070.2;gbkey=mRNA;gene=Tmem114;product=transmembrane protein 114;tag=RefSeq Select;transcript_id=NM_029070.2;matches_ref_protein=True;valid_ORF=True;extra_copy_number=0
CM058256.1	Liftoff	exon	6297104	6297589	.	-	.	ID=exon-NM_029070.2-4;Parent=rna-NM_029070.2;Dbxref=GeneID:74720,GenBank:NM_029070.2,MGI:MGI:1921970;gbkey=mRNA;gene=Tmem114;product=transmembrane protein 114;tag=RefSeq Select;transcript_id=NM_029070.2;extra_copy_number=0
CM058256.1	Liftoff	exon	6299929	6300066	.	-	.	ID=exon-NM_029070.2-3;Parent=rna-NM_029070.2;Dbxref=GeneID:74720,GenBank:NM_029070.2,MGI:MGI:1921970;gbkey=mRNA;gene=Tmem114;product=transmembrane protein 114;tag=RefSeq Select;transcript_id=NM_029070.2;extra_copy_number=0
CM058256.1	Liftoff	exon	6311891	6311971	.	-	.	ID=exon-NM_029070.2-2;Parent=rna-NM_029070.2;Dbxref=GeneID:74720,GenBank:NM_029070.2,MGI:MGI:1921970;gbkey=mRNA;gene=Tmem114;product=transmembrane protein 114;tag=RefSeq Select;transcript_id=NM_029070.2;extra_copy_number=0
CM058256.1	Liftoff	exon	6312264	6312964	.	-	.	ID=exon-NM_029070.2-1;Parent=rna-NM_029070.2;Dbxref=GeneID:74720,GenBank:NM_029070.2,MGI:MGI:1921970;gbkey=mRNA;gene=Tmem114;product=transmembrane protein 114;tag=RefSeq Select;transcript_id=NM_029070.2;extra_copy_number=0
CM058256.1	Liftoff	CDS	6297357	6297589	.	-	.	ID=cds-NP_083346.1;Parent=rna-NM_029070.2;Dbxref=CCDS:CCDS27937.1,GeneID:74720,GenBank:NP_083346.1,MGI:MGI:1921970;Name=NP_083346.1;gbkey=CDS;gene=Tmem114;product=transmembrane protein 114;protein_id=NP_083346.1;tag=RefSeq Select;extra_copy_number=0
CM058256.1	Liftoff	CDS	6299929	6300066	.	-	.	ID=cds-NP_083346.1;Parent=rna-NM_029070.2;Dbxref=CCDS:CCDS27937.1,GeneID:74720,GenBank:NP_083346.1,MGI:MGI:1921970;Name=NP_083346.1;gbkey=CDS;gene=Tmem114;product=transmembrane protein 114;protein_id=NP_083346.1;tag=RefSeq Select;extra_copy_number=0
CM058256.1	Liftoff	CDS	6311891	6311971	.	-	.	ID=cds-NP_083346.1;Parent=rna-NM_029070.2;Dbxref=CCDS:CCDS27937.1,GeneID:74720,GenBank:NP_083346.1,MGI:MGI:1921970;Name=NP_083346.1;gbkey=CDS;gene=Tmem114;product=transmembrane protein 114;protein_id=NP_083346.1;tag=RefSeq Select;extra_copy_number=0
CM058256.1	Liftoff	CDS	6312264	6312480	.	-	.	ID=cds-NP_083346.1;Parent=rna-NM_029070.2;Dbxref=CCDS:CCDS27937.1,GeneID:74720,GenBank:NP_083346.1,MGI:MGI:1921970;Name=NP_083346.1;gbkey=CDS;gene=Tmem114;product=transmembrane protein 114;protein_id=NP_083346.1;tag=RefSeq Select;extra_copy_number=0
CM058256.1	Liftoff	gene	6345518	6359102	.	-	.	ID=gene-Gm30012;Dbxref=GeneID:102631751,MGI:MGI:5589171;Name=Gm30012;description=predicted gene%2C 30012;gbkey=Gene;gene=Gm30012;gene_biotype=lncRNA;coverage=1.0;sequence_ID=1.0;extra_copy_number=0;copy_num_ID=gene-Gm30012_0
CM058256.1	Liftoff	lnc_RNA	6345518	6359102	.	-	.	ID=rna-XR_384641.5;Parent=gene-Gm30012;Dbxref=GeneID:102631751,GenBank:XR_384641.5,MGI:MGI:5589171;Name=XR_384641.5;gbkey=ncRNA;gene=Gm30012;model_evidence=Supporting evidence includes similarity to: 2 ESTs%2C 7 long SRA reads%2C and 100%25 coverage of the annotated genomic feature by RNAseq alignments%2C including 1 sample with support for all annotated introns;product=predicted gene%2C 30012%2C transcript variant X1;transcript_id=XR_384641.5;extra_copy_number=0
CM058256.1	Liftoff	exon	6345518	6346142	.	-	.	ID=exon-XR_384641.5-5;Parent=rna-XR_384641.5;Dbxref=GeneID:102631751,GenBank:XR_384641.5,MGI:MGI:5589171;gbkey=ncRNA;gene=Gm30012;product=predicted gene%2C 30012%2C transcript variant X1;transcript_id=XR_384641.5;extra_copy_number=0
CM058256.1	Liftoff	exon	6346841	6347254	.	-	.	ID=exon-XR_384641.5-4;Parent=rna-XR_384641.5;Dbxref=GeneID:102631751,GenBank:XR_384641.5,MGI:MGI:5589171;gbkey=ncRNA;gene=Gm30012;product=predicted gene%2C 30012%2C transcript variant X1;transcript_id=XR_384641.5;extra_copy_number=0
CM058256.1	Liftoff	exon	6356909	6357047	.	-	.	ID=exon-XR_384641.5-3;Parent=rna-XR_384641.5;Dbxref=GeneID:102631751,GenBank:XR_384641.5,MGI:MGI:5589171;gbkey=ncRNA;gene=Gm30012;product=predicted gene%2C 30012%2C transcript variant X1;transcript_id=XR_384641.5;extra_copy_number=0
CM058256.1	Liftoff	exon	6357376	6357428	.	-	.	ID=exon-XR_384641.5-2;Parent=rna-XR_384641.5;Dbxref=GeneID:102631751,GenBank:XR_384641.5,MGI:MGI:5589171;gbkey=ncRNA;gene=Gm30012;product=predicted gene%2C 30012%2C transcript variant X1;transcript_id=XR_384641.5;extra_copy_number=0
CM058256.1	Liftoff	exon	6358777	6359102	.	-	.	ID=exon-XR_384641.5-1;Parent=rna-XR_384641.5;Dbxref=GeneID:102631751,GenBank:XR_384641.5,MGI:MGI:5589171;gbkey=ncRNA;gene=Gm30012;product=predicted gene%2C 30012%2C transcript variant X1;transcript_id=XR_384641.5;extra_copy_number=0
CM058256.1	Liftoff	lnc_RNA	6346903	6359102	.	-	.	ID=rna-XR_875879.4;Parent=gene-Gm30012;Dbxref=GeneID:102631751,GenBank:XR_875879.4,MGI:MGI:5589171;Name=XR_875879.4;gbkey=ncRNA;gene=Gm30012;model_evidence=Supporting evidence includes similarity to: 2 ESTs%2C 2 long SRA reads%2C and 100%25 coverage of the annotated genomic feature by RNAseq alignments%2C including 1 sample with support for all annotated introns;product=predicted gene%2C 30012%2C transcript variant X2;transcript_id=XR_875879.4;extra_copy_number=0
CM058256.1	Liftoff	exon	6346903	6347254	.	-	.	ID=exon-XR_875879.4-4;Parent=rna-XR_875879.4;Dbxref=GeneID:102631751,GenBank:XR_875879.4,MGI:MGI:5589171;gbkey=ncRNA;gene=Gm30012;product=predicted gene%2C 30012%2C transcript variant X2;transcript_id=XR_875879.4;extra_copy_number=0
CM058256.1	Liftoff	exon	6356909	6357047	.	-	.	ID=exon-XR_875879.4-3;Parent=rna-XR_875879.4;Dbxref=GeneID:102631751,GenBank:XR_875879.4,MGI:MGI:5589171;gbkey=ncRNA;gene=Gm30012;product=predicted gene%2C 30012%2C transcript variant X2;transcript_id=XR_875879.4;extra_copy_number=0
CM058256.1	Liftoff	exon	6357376	6357428	.	-	.	ID=exon-XR_875879.4-2;Parent=rna-XR_875879.4;Dbxref=GeneID:102631751,GenBank:XR_875879.4,MGI:MGI:5589171;gbkey=ncRNA;gene=Gm30012;product=predicted gene%2C 30012%2C transcript variant X2;transcript_id=XR_875879.4;extra_copy_number=0
CM058256.1	Liftoff	exon	6358772	6359102	.	-	.	ID=exon-XR_875879.4-1;Parent=rna-XR_875879.4;Dbxref=GeneID:102631751,GenBank:XR_875879.4,MGI:MGI:5589171;gbkey=ncRNA;gene=Gm30012;product=predicted gene%2C 30012%2C transcript variant X2;transcript_id=XR_875879.4;extra_copy_number=0
CM058256.1	Liftoff	gene	6358593	6378043	.	+	.	ID=gene-Mettl22;Dbxref=GeneID:239706,MGI:MGI:2384301;Name=Mettl22;description=methyltransferase like 22;gbkey=Gene;gene=Mettl22;gene_biotype=protein_coding;coverage=1.0;sequence_ID=1.0;valid_ORFs=8;extra_copy_number=0;copy_num_ID=gene-Mettl22_0
CM058256.1	Liftoff	mRNA	6358593	6378043	.	+	.	ID=rna-XM_006522107.5;Parent=gene-Mettl22;Dbxref=GeneID:239706,GenBank:XM_006522107.5,MGI:MGI:2384301;Name=XM_006522107.5;gbkey=mRNA;gene=Mettl22;model_evidence=Supporting evidence includes similarity to: 2 mRNAs%2C 36 ESTs%2C 256 long SRA reads%2C and 100%25 coverage of the annotated genomic feature by RNAseq alignments%2C including 37 samples with support for all annotated introns;product=methyltransferase like 22%2C transcript variant X1;transcript_id=XM_006522107.5;matches_ref_protein=True;valid_ORF=True;extra_copy_number=0
CM058256.1	Liftoff	exon	6358593	6358699	.	+	.	ID=exon-XM_006522107.5-1;Parent=rna-XM_006522107.5;Dbxref=GeneID:239706,GenBank:XM_006522107.5,MGI:MGI:2384301;gbkey=mRNA;gene=Mettl22;product=methyltransferase like 22%2C transcript variant X1;transcript_id=XM_006522107.5;extra_copy_number=0
CM058256.1	Liftoff	exon	6361667	6361802	.	+	.	ID=exon-XM_006522107.5-2;Parent=rna-XM_006522107.5;Dbxref=GeneID:239706,GenBank:XM_006522107.5,MGI:MGI:2384301;gbkey=mRNA;gene=Mettl22;product=methyltransferase like 22%2C transcript variant X1;transcript_id=XM_006522107.5;extra_copy_number=0
CM058256.1	Liftoff	exon	6365952	6366165	.	+	.	ID=exon-XM_006522107.5-3;Parent=rna-XM_006522107.5;Dbxref=GeneID:239706,GenBank:XM_006522107.5,MGI:MGI:2384301;gbkey=mRNA;gene=Mettl22;product=methyltransferase like 22%2C transcript variant X1;transcript_id=XM_006522107.5;extra_copy_number=0
CM058256.1	Liftoff	exon	6369965	6370005	.	+	.	ID=exon-XM_006522107.5-4;Parent=rna-XM_006522107.5;Dbxref=GeneID:239706,GenBank:XM_006522107.5,MGI:MGI:2384301;gbkey=mRNA;gene=Mettl22;product=methyltransferase like 22%2C transcript variant X1;transcript_id=XM_006522107.5;extra_copy_number=0
CM058256.1	Liftoff	exon	6370094	6370238	.	+	.	ID=exon-XM_006522107.5-5;Parent=rna-XM_006522107.5;Dbxref=GeneID:239706,GenBank:XM_006522107.5,MGI:MGI:2384301;gbkey=mRNA;gene=Mettl22;product=methyltransferase like 22%2C transcript variant X1;transcript_id=XM_006522107.5;extra_copy_number=0
CM058256.1	Liftoff	exon	6372100	6372171	.	+	.	ID=exon-XM_006522107.5-6;Parent=rna-XM_006522107.5;Dbxref=GeneID:239706,GenBank:XM_006522107.5,MGI:MGI:2384301;gbkey=mRNA;gene=Mettl22;product=methyltransferase like 22%2C transcript variant X1;transcript_id=XM_006522107.5;extra_copy_number=0
CM058256.1	Liftoff	exon	6372658	6372711	.	+	.	ID=exon-XM_006522107.5-7;Parent=rna-XM_006522107.5;Dbxref=GeneID:239706,GenBank:XM_006522107.5,MGI:MGI:2384301;gbkey=mRNA;gene=Mettl22;product=methyltransferase like 22%2C transcript variant X1;transcript_id=XM_006522107.5;extra_copy_number=0
CM058256.1	Liftoff	exon	6373703	6373783	.	+	.	ID=exon-XM_006522107.5-8;Parent=rna-XM_006522107.5;Dbxref=GeneID:239706,GenBank:XM_006522107.5,MGI:MGI:2384301;gbkey=mRNA;gene=Mettl22;product=methyltransferase like 22%2C transcript variant X1;transcript_id=XM_006522107.5;extra_copy_number=0
CM058256.1	Liftoff	exon	6375197	6375299	.	+	.	ID=exon-XM_006522107.5-9;Parent=rna-XM_006522107.5;Dbxref=GeneID:239706,GenBank:XM_006522107.5,MGI:MGI:2384301;gbkey=mRNA;gene=Mettl22;product=methyltransferase like 22%2C transcript variant X1;transcript_id=XM_006522107.5;extra_copy_number=0
CM058256.1	Liftoff	exon	6376497	6376665	.	+	.	ID=exon-XM_006522107.5-10;Parent=rna-XM_006522107.5;Dbxref=GeneID:239706,GenBank:XM_006522107.5,MGI:MGI:2384301;gbkey=mRNA;gene=Mettl22;product=methyltransferase like 22%2C transcript variant X1;transcript_id=XM_006522107.5;extra_copy_number=0
CM058256.1	Liftoff	exon	6377940	6378043	.	+	.	ID=exon-XM_006522107.5-11;Parent=rna-XM_006522107.5;Dbxref=GeneID:239706,GenBank:XM_006522107.5,MGI:MGI:2384301;gbkey=mRNA;gene=Mettl22;product=methyltransferase like 22%2C transcript variant X1;transcript_id=XM_006522107.5;extra_copy_number=0
CM058256.1	Liftoff	CDS	6361785	6361802	.	+	.	ID=cds-XP_006522170.1;Parent=rna-XM_006522107.5;Dbxref=GeneID:239706,GenBank:XP_006522170.1,MGI:MGI:2384301;Name=XP_006522170.1;gbkey=CDS;gene=Mettl22;product=methyltransferase-like protein 22 isoform X1;protein_id=XP_006522170.1;extra_copy_number=0
CM058256.1	Liftoff	CDS	6365952	6366165	.	+	.	ID=cds-XP_006522170.1;Parent=rna-XM_006522107.5;Dbxref=GeneID:239706,GenBank:XP_006522170.1,MGI:MGI:2384301;Name=XP_006522170.1;gbkey=CDS;gene=Mettl22;product=methyltransferase-like protein 22 isoform X1;protein_id=XP_006522170.1;extra_copy_number=0
CM058256.1	Liftoff	CDS	6369965	6370005	.	+	.	ID=cds-XP_006522170.1;Parent=rna-XM_006522107.5;Dbxref=GeneID:239706,GenBank:XP_006522170.1,MGI:MGI:2384301;Name=XP_006522170.1;gbkey=CDS;gene=Mettl22;product=methyltransferase-like protein 22 isoform X1;protein_id=XP_006522170.1;extra_copy_number=0
CM058256.1	Liftoff	CDS	6370094	6370238	.	+	.	ID=cds-XP_006522170.1;Parent=rna-XM_006522107.5;Dbxref=GeneID:239706,GenBank:XP_006522170.1,MGI:MGI:2384301;Name=XP_006522170.1;gbkey=CDS;gene=Mettl22;product=methyltransferase-like protein 22 isoform X1;protein_id=XP_006522170.1;extra_copy_number=0
CM058256.1	Liftoff	CDS	6372100	6372171	.	+	.	ID=cds-XP_006522170.1;Parent=rna-XM_006522107.5;Dbxref=GeneID:239706,GenBank:XP_006522170.1,MGI:MGI:2384301;Name=XP_006522170.1;gbkey=CDS;gene=Mettl22;product=methyltransferase-like protein 22 isoform X1;protein_id=XP_006522170.1;extra_copy_number=0
CM058256.1	Liftoff	CDS	6372658	6372711	.	+	.	ID=cds-XP_006522170.1;Parent=rna-XM_006522107.5;Dbxref=GeneID:239706,GenBank:XP_006522170.1,MGI:MGI:2384301;Name=XP_006522170.1;gbkey=CDS;gene=Mettl22;product=methyltransferase-like protein 22 isoform X1;protein_id=XP_006522170.1;extra_copy_number=0
CM058256.1	Liftoff	CDS	6373703	6373783	.	+	.	ID=cds-XP_006522170.1;Parent=rna-XM_006522107.5;Dbxref=GeneID:239706,GenBank:XP_006522170.1,MGI:MGI:2384301;Name=XP_006522170.1;gbkey=CDS;gene=Mettl22;product=methyltransferase-like protein 22 isoform X1;protein_id=XP_006522170.1;extra_copy_number=0
CM058256.1	Liftoff	CDS	6375197	6375299	.	+	.	ID=cds-XP_006522170.1;Parent=rna-XM_006522107.5;Dbxref=GeneID:239706,GenBank:XP_006522170.1,MGI:MGI:2384301;Name=XP_006522170.1;gbkey=CDS;gene=Mettl22;product=methyltransferase-like protein 22 isoform X1;protein_id=XP_006522170.1;extra_copy_number=0
CM058256.1	Liftoff	CDS	6376497	6376665	.	+	.	ID=cds-XP_006522170.1;Parent=rna-XM_006522107.5;Dbxref=GeneID:239706,GenBank:XP_006522170.1,MGI:MGI:2384301;Name=XP_006522170.1;gbkey=CDS;gene=Mettl22;product=methyltransferase-like protein 22 isoform X1;protein_id=XP_006522170.1;extra_copy_number=0
CM058256.1	Liftoff	CDS	6377940	6377975	.	+	.	ID=cds-XP_006522170.1;Parent=rna-XM_006522107.5;Dbxref=GeneID:239706,GenBank:XP_006522170.1,MGI:MGI:2384301;Name=XP_006522170.1;gbkey=CDS;gene=Mettl22;product=methyltransferase-like protein 22 isoform X1;protein_id=XP_006522170.1;extra_copy_number=0
CM058256.1	Liftoff	mRNA	6358614	6378039	.	+	.	ID=rna-NM_001417199.1;Parent=gene-Mettl22;Dbxref=GeneID:239706,GenBank:NM_001417199.1,MGI:MGI:2384301;Name=NM_001417199.1;gbkey=mRNA;gene=Mettl22;product=methyltransferase like 22%2C transcript variant 2;transcript_id=NM_001417199.1;matches_ref_protein=True;valid_ORF=True;extra_copy_number=0
CM058256.1	Liftoff	exon	6358614	6358699	.	+	.	ID=exon-NM_001417199.1-1;Parent=rna-NM_001417199.1;Dbxref=GeneID:239706,GenBank:NM_001417199.1,MGI:MGI:2384301;gbkey=mRNA;gene=Mettl22;product=methyltransferase like 22%2C transcript variant 2;transcript_id=NM_001417199.1;extra_copy_number=0
CM058256.1	Liftoff	exon	6361667	6361802	.	+	.	ID=exon-NM_001417199.1-2;Parent=rna-NM_001417199.1;Dbxref=GeneID:239706,GenBank:NM_001417199.1,MGI:MGI:2384301;gbkey=mRNA;gene=Mettl22;product=methyltransferase like 22%2C transcript variant 2;transcript_id=NM_001417199.1;extra_copy_number=0
CM058256.1	Liftoff	exon	6365803	6366165	.	+	.	ID=exon-NM_001417199.1-3;Parent=rna-NM_001417199.1;Dbxref=GeneID:239706,GenBank:NM_001417199.1,MGI:MGI:2384301;gbkey=mRNA;gene=Mettl22;product=methyltransferase like 22%2C transcript variant 2;transcript_id=NM_001417199.1;extra_copy_number=0
CM058256.1	Liftoff	exon	6369965	6370005	.	+	.	ID=exon-NM_001417199.1-4;Parent=rna-NM_001417199.1;Dbxref=GeneID:239706,GenBank:NM_001417199.1,MGI:MGI:2384301;gbkey=mRNA;gene=Mettl22;product=methyltransferase like 22%2C transcript variant 2;transcript_id=NM_001417199.1;extra_copy_number=0
CM058256.1	Liftoff	exon	6370094	6370238	.	+	.	ID=exon-NM_001417199.1-5;Parent=rna-NM_001417199.1;Dbxref=GeneID:239706,GenBank:NM_001417199.1,MGI:MGI:2384301;gbkey=mRNA;gene=Mettl22;product=methyltransferase like 22%2C transcript variant 2;transcript_id=NM_001417199.1;extra_copy_number=0
CM058256.1	Liftoff	exon	6372100	6372171	.	+	.	ID=exon-NM_001417199.1-6;Parent=rna-NM_001417199.1;Dbxref=GeneID:239706,GenBank:NM_001417199.1,MGI:MGI:2384301;gbkey=mRNA;gene=Mettl22;product=methyltransferase like 22%2C transcript variant 2;transcript_id=NM_001417199.1;extra_copy_number=0
CM058256.1	Liftoff	exon	6372658	6372711	.	+	.	ID=exon-NM_001417199.1-7;Parent=rna-NM_001417199.1;Dbxref=GeneID:239706,GenBank:NM_001417199.1,MGI:MGI:2384301;gbkey=mRNA;gene=Mettl22;product=methyltransferase like 22%2C transcript variant 2;transcript_id=NM_001417199.1;extra_copy_number=0
CM058256.1	Liftoff	exon	6373703	6373783	.	+	.	ID=exon-NM_001417199.1-8;Parent=rna-NM_001417199.1;Dbxref=GeneID:239706,GenBank:NM_001417199.1,MGI:MGI:2384301;gbkey=mRNA;gene=Mettl22;product=methyltransferase like 22%2C transcript variant 2;transcript_id=NM_001417199.1;extra_copy_number=0
CM058256.1	Liftoff	exon	6375197	6375299	.	+	.	ID=exon-NM_001417199.1-9;Parent=rna-NM_001417199.1;Dbxref=GeneID:239706,GenBank:NM_001417199.1,MGI:MGI:2384301;gbkey=mRNA;gene=Mettl22;product=methyltransferase like 22%2C transcript variant 2;transcript_id=NM_001417199.1;extra_copy_number=0
CM058256.1	Liftoff	exon	6376497	6376665	.	+	.	ID=exon-NM_001417199.1-10;Parent=rna-NM_001417199.1;Dbxref=GeneID:239706,GenBank:NM_001417199.1,MGI:MGI:2384301;gbkey=mRNA;gene=Mettl22;product=methyltransferase like 22%2C transcript variant 2;transcript_id=NM_001417199.1;extra_copy_number=0
CM058256.1	Liftoff	exon	6377943	6378039	.	+	.	ID=exon-NM_001417199.1-11;Parent=rna-NM_001417199.1;Dbxref=GeneID:239706,GenBank:NM_001417199.1,MGI:MGI:2384301;gbkey=mRNA;gene=Mettl22;product=methyltransferase like 22%2C transcript variant 2;transcript_id=NM_001417199.1;extra_copy_number=0
CM058256.1	Liftoff	CDS	6361685	6361802	.	+	.	ID=cds-NP_001404128.1;Parent=rna-NM_001417199.1;Dbxref=GeneID:239706,GenBank:NP_001404128.1,MGI:MGI:2384301;Name=NP_001404128.1;Note=isoform 2 is encoded by transcript variant 2;gbkey=CDS;gene=Mettl22;product=methyltransferase-like protein 22 isoform 2;protein_id=NP_001404128.1;extra_copy_number=0
CM058256.1	Liftoff	CDS	6365803	6366165	.	+	.	ID=cds-NP_001404128.1;Parent=rna-NM_001417199.1;Dbxref=GeneID:239706,GenBank:NP_001404128.1,MGI:MGI:2384301;Name=NP_001404128.1;Note=isoform 2 is encoded by transcript variant 2;gbkey=CDS;gene=Mettl22;product=methyltransferase-like protein 22 isoform 2;protein_id=NP_001404128.1;extra_copy_number=0
CM058256.1	Liftoff	CDS	6369965	6370005	.	+	.	ID=cds-NP_001404128.1;Parent=rna-NM_001417199.1;Dbxref=GeneID:239706,GenBank:NP_001404128.1,MGI:MGI:2384301;Name=NP_001404128.1;Note=isoform 2 is encoded by transcript variant 2;gbkey=CDS;gene=Mettl22;product=methyltransferase-like protein 22 isoform 2;protein_id=NP_001404128.1;extra_copy_number=0
CM058256.1	Liftoff	CDS	6370094	6370238	.	+	.	ID=cds-NP_001404128.1;Parent=rna-NM_001417199.1;Dbxref=GeneID:239706,GenBank:NP_001404128.1,MGI:MGI:2384301;Name=NP_001404128.1;Note=isoform 2 is encoded by transcript variant 2;gbkey=CDS;gene=Mettl22;product=methyltransferase-like protein 22 isoform 2;protein_id=NP_001404128.1;extra_copy_number=0
CM058256.1	Liftoff	CDS	6372100	6372171	.	+	.	ID=cds-NP_001404128.1;Parent=rna-NM_001417199.1;Dbxref=GeneID:239706,GenBank:NP_001404128.1,MGI:MGI:2384301;Name=NP_001404128.1;Note=isoform 2 is encoded by transcript variant 2;gbkey=CDS;gene=Mettl22;product=methyltransferase-like protein 22 isoform 2;protein_id=NP_001404128.1;extra_copy_number=0
CM058256.1	Liftoff	CDS	6372658	6372711	.	+	.	ID=cds-NP_001404128.1;Parent=rna-NM_001417199.1;Dbxref=GeneID:239706,GenBank:NP_001404128.1,MGI:MGI:2384301;Name=NP_001404128.1;Note=isoform 2 is encoded by transcript variant 2;gbkey=CDS;gene=Mettl22;product=methyltransferase-like protein 22 isoform 2;protein_id=NP_001404128.1;extra_copy_number=0
CM058256.1	Liftoff	CDS	6373703	6373783	.	+	.	ID=cds-NP_001404128.1;Parent=rna-NM_001417199.1;Dbxref=GeneID:239706,GenBank:NP_001404128.1,MGI:MGI:2384301;Name=NP_001404128.1;Note=isoform 2 is encoded by transcript variant 2;gbkey=CDS;gene=Mettl22;product=methyltransferase-like protein 22 isoform 2;protein_id=NP_001404128.1;extra_copy_number=0
CM058256.1	Liftoff	CDS	6375197	6375299	.	+	.	ID=cds-NP_001404128.1;Parent=rna-NM_001417199.1;Dbxref=GeneID:239706,GenBank:NP_001404128.1,MGI:MGI:2384301;Name=NP_001404128.1;Note=isoform 2 is encoded by transcript variant 2;gbkey=CDS;gene=Mettl22;product=methyltransferase-like protein 22 isoform 2;protein_id=NP_001404128.1;extra_copy_number=0
CM058256.1	Liftoff	CDS	6376497	6376665	.	+	.	ID=cds-NP_001404128.1;Parent=rna-NM_001417199.1;Dbxref=GeneID:239706,GenBank:NP_001404128.1,MGI:MGI:2384301;Name=NP_001404128.1;Note=isoform 2 is encoded by transcript variant 2;gbkey=CDS;gene=Mettl22;product=methyltransferase-like protein 22 isoform 2;protein_id=NP_001404128.1;extra_copy_number=0
CM058256.1	Liftoff	CDS	6377943	6377975	.	+	.	ID=cds-NP_001404128.1;Parent=rna-NM_001417199.1;Dbxref=GeneID:239706,GenBank:NP_001404128.1,MGI:MGI:2384301;Name=NP_001404128.1;Note=isoform 2 is encoded by transcript variant 2;gbkey=CDS;gene=Mettl22;product=methyltransferase-like protein 22 isoform 2;protein_id=NP_001404128.1;extra_copy_number=0
CM058256.1	Liftoff	mRNA	6358614	6378039	.	+	.	ID=rna-NM_001417200.1;Parent=gene-Mettl22;Dbxref=GeneID:239706,GenBank:NM_001417200.1,MGI:MGI:2384301;Name=NM_001417200.1;gbkey=mRNA;gene=Mettl22;product=methyltransferase like 22%2C transcript variant 3;transcript_id=NM_001417200.1;matches_ref_protein=True;valid_ORF=True;extra_copy_number=0
CM058256.1	Liftoff	exon	6358614	6358699	.	+	.	ID=exon-NM_001417200.1-1;Parent=rna-NM_001417200.1;Dbxref=GeneID:239706,GenBank:NM_001417200.1,MGI:MGI:2384301;gbkey=mRNA;gene=Mettl22;product=methyltransferase like 22%2C transcript variant 3;transcript_id=NM_001417200.1;extra_copy_number=0
CM058256.1	Liftoff	exon	6361667	6361802	.	+	.	ID=exon-NM_001417200.1-2;Parent=rna-NM_001417200.1;Dbxref=GeneID:239706,GenBank:NM_001417200.1,MGI:MGI:2384301;gbkey=mRNA;gene=Mettl22;product=methyltransferase like 22%2C transcript variant 3;transcript_id=NM_001417200.1;extra_copy_number=0
CM058256.1	Liftoff	exon	6365803	6366165	.	+	.	ID=exon-NM_001417200.1-3;Parent=rna-NM_001417200.1;Dbxref=GeneID:239706,GenBank:NM_001417200.1,MGI:MGI:2384301;gbkey=mRNA;gene=Mettl22;product=methyltransferase like 22%2C transcript variant 3;transcript_id=NM_001417200.1;extra_copy_number=0
CM058256.1	Liftoff	exon	6369965	6370005	.	+	.	ID=exon-NM_001417200.1-4;Parent=rna-NM_001417200.1;Dbxref=GeneID:239706,GenBank:NM_001417200.1,MGI:MGI:2384301;gbkey=mRNA;gene=Mettl22;product=methyltransferase like 22%2C transcript variant 3;transcript_id=NM_001417200.1;extra_copy_number=0
CM058256.1	Liftoff	exon	6370094	6370238	.	+	.	ID=exon-NM_001417200.1-5;Parent=rna-NM_001417200.1;Dbxref=GeneID:239706,GenBank:NM_001417200.1,MGI:MGI:2384301;gbkey=mRNA;gene=Mettl22;product=methyltransferase like 22%2C transcript variant 3;transcript_id=NM_001417200.1;extra_copy_number=0
CM058256.1	Liftoff	exon	6372100	6372171	.	+	.	ID=exon-NM_001417200.1-6;Parent=rna-NM_001417200.1;Dbxref=GeneID:239706,GenBank:NM_001417200.1,MGI:MGI:2384301;gbkey=mRNA;gene=Mettl22;product=methyltransferase like 22%2C transcript variant 3;transcript_id=NM_001417200.1;extra_copy_number=0
CM058256.1	Liftoff	exon	6372658	6372711	.	+	.	ID=exon-NM_001417200.1-7;Parent=rna-NM_001417200.1;Dbxref=GeneID:239706,GenBank:NM_001417200.1,MGI:MGI:2384301;gbkey=mRNA;gene=Mettl22;product=methyltransferase like 22%2C transcript variant 3;transcript_id=NM_001417200.1;extra_copy_number=0
CM058256.1	Liftoff	exon	6373703	6373783	.	+	.	ID=exon-NM_001417200.1-8;Parent=rna-NM_001417200.1;Dbxref=GeneID:239706,GenBank:NM_001417200.1,MGI:MGI:2384301;gbkey=mRNA;gene=Mettl22;product=methyltransferase like 22%2C transcript variant 3;transcript_id=NM_001417200.1;extra_copy_number=0
CM058256.1	Liftoff	exon	6375197	6375299	.	+	.	ID=exon-NM_001417200.1-9;Parent=rna-NM_001417200.1;Dbxref=GeneID:239706,GenBank:NM_001417200.1,MGI:MGI:2384301;gbkey=mRNA;gene=Mettl22;product=methyltransferase like 22%2C transcript variant 3;transcript_id=NM_001417200.1;extra_copy_number=0
CM058256.1	Liftoff	exon	6376497	6378039	.	+	.	ID=exon-NM_001417200.1-10;Parent=rna-NM_001417200.1;Dbxref=GeneID:239706,GenBank:NM_001417200.1,MGI:MGI:2384301;gbkey=mRNA;gene=Mettl22;product=methyltransferase like 22%2C transcript variant 3;transcript_id=NM_001417200.1;extra_copy_number=0
CM058256.1	Liftoff	CDS	6361685	6361802	.	+	.	ID=cds-NP_001404129.1;Parent=rna-NM_001417200.1;Dbxref=GeneID:239706,GenBank:NP_001404129.1,MGI:MGI:2384301;Name=NP_001404129.1;Note=isoform 3 is encoded by transcript variant 3;gbkey=CDS;gene=Mettl22;product=methyltransferase-like protein 22 isoform 3;protein_id=NP_001404129.1;extra_copy_number=0
CM058256.1	Liftoff	CDS	6365803	6366165	.	+	.	ID=cds-NP_001404129.1;Parent=rna-NM_001417200.1;Dbxref=GeneID:239706,GenBank:NP_001404129.1,MGI:MGI:2384301;Name=NP_001404129.1;Note=isoform 3 is encoded by transcript variant 3;gbkey=CDS;gene=Mettl22;product=methyltransferase-like protein 22 isoform 3;protein_id=NP_001404129.1;extra_copy_number=0
CM058256.1	Liftoff	CDS	6369965	6370005	.	+	.	ID=cds-NP_001404129.1;Parent=rna-NM_001417200.1;Dbxref=GeneID:239706,GenBank:NP_001404129.1,MGI:MGI:2384301;Name=NP_001404129.1;Note=isoform 3 is encoded by transcript variant 3;gbkey=CDS;gene=Mettl22;product=methyltransferase-like protein 22 isoform 3;protein_id=NP_001404129.1;extra_copy_number=0
CM058256.1	Liftoff	CDS	6370094	6370238	.	+	.	ID=cds-NP_001404129.1;Parent=rna-NM_001417200.1;Dbxref=GeneID:239706,GenBank:NP_001404129.1,MGI:MGI:2384301;Name=NP_001404129.1;Note=isoform 3 is encoded by transcript variant 3;gbkey=CDS;gene=Mettl22;product=methyltransferase-like protein 22 isoform 3;protein_id=NP_001404129.1;extra_copy_number=0
CM058256.1	Liftoff	CDS	6372100	6372171	.	+	.	ID=cds-NP_001404129.1;Parent=rna-NM_001417200.1;Dbxref=GeneID:239706,GenBank:NP_001404129.1,MGI:MGI:2384301;Name=NP_001404129.1;Note=isoform 3 is encoded by transcript variant 3;gbkey=CDS;gene=Mettl22;product=methyltransferase-like protein 22 isoform 3;protein_id=NP_001404129.1;extra_copy_number=0
CM058256.1	Liftoff	CDS	6372658	6372711	.	+	.	ID=cds-NP_001404129.1;Parent=rna-NM_001417200.1;Dbxref=GeneID:239706,GenBank:NP_001404129.1,MGI:MGI:2384301;Name=NP_001404129.1;Note=isoform 3 is encoded by transcript variant 3;gbkey=CDS;gene=Mettl22;product=methyltransferase-like protein 22 isoform 3;protein_id=NP_001404129.1;extra_copy_number=0
CM058256.1	Liftoff	CDS	6373703	6373783	.	+	.	ID=cds-NP_001404129.1;Parent=rna-NM_001417200.1;Dbxref=GeneID:239706,GenBank:NP_001404129.1,MGI:MGI:2384301;Name=NP_001404129.1;Note=isoform 3 is encoded by transcript variant 3;gbkey=CDS;gene=Mettl22;product=methyltransferase-like protein 22 isoform 3;protein_id=NP_001404129.1;extra_copy_number=0
CM058256.1	Liftoff	CDS	6375197	6375299	.	+	.	ID=cds-NP_001404129.1;Parent=rna-NM_001417200.1;Dbxref=GeneID:239706,GenBank:NP_001404129.1,MGI:MGI:2384301;Name=NP_001404129.1;Note=isoform 3 is encoded by transcript variant 3;gbkey=CDS;gene=Mettl22;product=methyltransferase-like protein 22 isoform 3;protein_id=NP_001404129.1;extra_copy_number=0
CM058256.1	Liftoff	CDS	6376497	6376683	.	+	.	ID=cds-NP_001404129.1;Parent=rna-NM_001417200.1;Dbxref=GeneID:239706,GenBank:NP_001404129.1,MGI:MGI:2384301;Name=NP_001404129.1;Note=isoform 3 is encoded by transcript variant 3;gbkey=CDS;gene=Mettl22;product=methyltransferase-like protein 22 isoform 3;protein_id=NP_001404129.1;extra_copy_number=0
CM058256.1	Liftoff	mRNA	6358614	6378039	.	+	.	ID=rna-NM_001417203.1;Parent=gene-Mettl22;Dbxref=GeneID:239706,GenBank:NM_001417203.1,MGI:MGI:2384301;Name=NM_001417203.1;gbkey=mRNA;gene=Mettl22;product=methyltransferase like 22%2C transcript variant 4;transcript_id=NM_001417203.1;matches_ref_protein=True;valid_ORF=True;extra_copy_number=0
CM058256.1	Liftoff	exon	6358614	6358699	.	+	.	ID=exon-NM_001417203.1-1;Parent=rna-NM_001417203.1;Dbxref=GeneID:239706,GenBank:NM_001417203.1,MGI:MGI:2384301;gbkey=mRNA;gene=Mettl22;product=methyltransferase like 22%2C transcript variant 4;transcript_id=NM_001417203.1;extra_copy_number=0
CM058256.1	Liftoff	exon	6361667	6361802	.	+	.	ID=exon-NM_001417203.1-2;Parent=rna-NM_001417203.1;Dbxref=GeneID:239706,GenBank:NM_001417203.1,MGI:MGI:2384301;gbkey=mRNA;gene=Mettl22;product=methyltransferase like 22%2C transcript variant 4;transcript_id=NM_001417203.1;extra_copy_number=0
CM058256.1	Liftoff	exon	6365803	6366165	.	+	.	ID=exon-NM_001417203.1-3;Parent=rna-NM_001417203.1;Dbxref=GeneID:239706,GenBank:NM_001417203.1,MGI:MGI:2384301;gbkey=mRNA;gene=Mettl22;product=methyltransferase like 22%2C transcript variant 4;transcript_id=NM_001417203.1;extra_copy_number=0
CM058256.1	Liftoff	exon	6369965	6370005	.	+	.	ID=exon-NM_001417203.1-4;Parent=rna-NM_001417203.1;Dbxref=GeneID:239706,GenBank:NM_001417203.1,MGI:MGI:2384301;gbkey=mRNA;gene=Mettl22;product=methyltransferase like 22%2C transcript variant 4;transcript_id=NM_001417203.1;extra_copy_number=0
CM058256.1	Liftoff	exon	6370094	6370238	.	+	.	ID=exon-NM_001417203.1-5;Parent=rna-NM_001417203.1;Dbxref=GeneID:239706,GenBank:NM_001417203.1,MGI:MGI:2384301;gbkey=mRNA;gene=Mettl22;product=methyltransferase like 22%2C transcript variant 4;transcript_id=NM_001417203.1;extra_copy_number=0
CM058256.1	Liftoff	exon	6372658	6372711	.	+	.	ID=exon-NM_001417203.1-6;Parent=rna-NM_001417203.1;Dbxref=GeneID:239706,GenBank:NM_001417203.1,MGI:MGI:2384301;gbkey=mRNA;gene=Mettl22;product=methyltransferase like 22%2C transcript variant 4;transcript_id=NM_001417203.1;extra_copy_number=0
CM058256.1	Liftoff	exon	6373703	6373783	.	+	.	ID=exon-NM_001417203.1-7;Parent=rna-NM_001417203.1;Dbxref=GeneID:239706,GenBank:NM_001417203.1,MGI:MGI:2384301;gbkey=mRNA;gene=Mettl22;product=methyltransferase like 22%2C transcript variant 4;transcript_id=NM_001417203.1;extra_copy_number=0
CM058256.1	Liftoff	exon	6375197	6375299	.	+	.	ID=exon-NM_001417203.1-8;Parent=rna-NM_001417203.1;Dbxref=GeneID:239706,GenBank:NM_001417203.1,MGI:MGI:2384301;gbkey=mRNA;gene=Mettl22;product=methyltransferase like 22%2C transcript variant 4;transcript_id=NM_001417203.1;extra_copy_number=0
CM058256.1	Liftoff	exon	6376497	6376665	.	+	.	ID=exon-NM_001417203.1-9;Parent=rna-NM_001417203.1;Dbxref=GeneID:239706,GenBank:NM_001417203.1,MGI:MGI:2384301;gbkey=mRNA;gene=Mettl22;product=methyltransferase like 22%2C transcript variant 4;transcript_id=NM_001417203.1;extra_copy_number=0
CM058256.1	Liftoff	exon	6377940	6378039	.	+	.	ID=exon-NM_001417203.1-10;Parent=rna-NM_001417203.1;Dbxref=GeneID:239706,GenBank:NM_001417203.1,MGI:MGI:2384301;gbkey=mRNA;gene=Mettl22;product=methyltransferase like 22%2C transcript variant 4;transcript_id=NM_001417203.1;extra_copy_number=0
CM058256.1	Liftoff	CDS	6361685	6361802	.	+	.	ID=cds-NP_001404132.1;Parent=rna-NM_001417203.1;Dbxref=GeneID:239706,GenBank:NP_001404132.1,MGI:MGI:2384301;Name=NP_001404132.1;Note=isoform 4 is encoded by transcript variant 4;gbkey=CDS;gene=Mettl22;product=methyltransferase-like protein 22 isoform 4;protein_id=NP_001404132.1;extra_copy_number=0
CM058256.1	Liftoff	CDS	6365803	6366165	.	+	.	ID=cds-NP_001404132.1;Parent=rna-NM_001417203.1;Dbxref=GeneID:239706,GenBank:NP_001404132.1,MGI:MGI:2384301;Name=NP_001404132.1;Note=isoform 4 is encoded by transcript variant 4;gbkey=CDS;gene=Mettl22;product=methyltransferase-like protein 22 isoform 4;protein_id=NP_001404132.1;extra_copy_number=0
CM058256.1	Liftoff	CDS	6369965	6370005	.	+	.	ID=cds-NP_001404132.1;Parent=rna-NM_001417203.1;Dbxref=GeneID:239706,GenBank:NP_001404132.1,MGI:MGI:2384301;Name=NP_001404132.1;Note=isoform 4 is encoded by transcript variant 4;gbkey=CDS;gene=Mettl22;product=methyltransferase-like protein 22 isoform 4;protein_id=NP_001404132.1;extra_copy_number=0
CM058256.1	Liftoff	CDS	6370094	6370238	.	+	.	ID=cds-NP_001404132.1;Parent=rna-NM_001417203.1;Dbxref=GeneID:239706,GenBank:NP_001404132.1,MGI:MGI:2384301;Name=NP_001404132.1;Note=isoform 4 is encoded by transcript variant 4;gbkey=CDS;gene=Mettl22;product=methyltransferase-like protein 22 isoform 4;protein_id=NP_001404132.1;extra_copy_number=0
CM058256.1	Liftoff	CDS	6372658	6372711	.	+	.	ID=cds-NP_001404132.1;Parent=rna-NM_001417203.1;Dbxref=GeneID:239706,GenBank:NP_001404132.1,MGI:MGI:2384301;Name=NP_001404132.1;Note=isoform 4 is encoded by transcript variant 4;gbkey=CDS;gene=Mettl22;product=methyltransferase-like protein 22 isoform 4;protein_id=NP_001404132.1;extra_copy_number=0
CM058256.1	Liftoff	CDS	6373703	6373783	.	+	.	ID=cds-NP_001404132.1;Parent=rna-NM_001417203.1;Dbxref=GeneID:239706,GenBank:NP_001404132.1,MGI:MGI:2384301;Name=NP_001404132.1;Note=isoform 4 is encoded by transcript variant 4;gbkey=CDS;gene=Mettl22;product=methyltransferase-like protein 22 isoform 4;protein_id=NP_001404132.1;extra_copy_number=0
CM058256.1	Liftoff	CDS	6375197	6375299	.	+	.	ID=cds-NP_001404132.1;Parent=rna-NM_001417203.1;Dbxref=GeneID:239706,GenBank:NP_001404132.1,MGI:MGI:2384301;Name=NP_001404132.1;Note=isoform 4 is encoded by transcript variant 4;gbkey=CDS;gene=Mettl22;product=methyltransferase-like protein 22 isoform 4;protein_id=NP_001404132.1;extra_copy_number=0
CM058256.1	Liftoff	CDS	6376497	6376665	.	+	.	ID=cds-NP_001404132.1;Parent=rna-NM_001417203.1;Dbxref=GeneID:239706,GenBank:NP_001404132.1,MGI:MGI:2384301;Name=NP_001404132.1;Note=isoform 4 is encoded by transcript variant 4;gbkey=CDS;gene=Mettl22;product=methyltransferase-like protein 22 isoform 4;protein_id=NP_001404132.1;extra_copy_number=0
CM058256.1	Liftoff	CDS	6377940	6377975	.	+	.	ID=cds-NP_001404132.1;Parent=rna-NM_001417203.1;Dbxref=GeneID:239706,GenBank:NP_001404132.1,MGI:MGI:2384301;Name=NP_001404132.1;Note=isoform 4 is encoded by transcript variant 4;gbkey=CDS;gene=Mettl22;product=methyltransferase-like protein 22 isoform 4;protein_id=NP_001404132.1;extra_copy_number=0
CM058256.1	Liftoff	mRNA	6358614	6378039	.	+	.	ID=rna-NM_001417204.1;Parent=gene-Mettl22;Dbxref=GeneID:239706,GenBank:NM_001417204.1,MGI:MGI:2384301;Name=NM_001417204.1;gbkey=mRNA;gene=Mettl22;product=methyltransferase like 22%2C transcript variant 5;transcript_id=NM_001417204.1;matches_ref_protein=True;valid_ORF=True;extra_copy_number=0
CM058256.1	Liftoff	exon	6358614	6358699	.	+	.	ID=exon-NM_001417204.1-1;Parent=rna-NM_001417204.1;Dbxref=GeneID:239706,GenBank:NM_001417204.1,MGI:MGI:2384301;gbkey=mRNA;gene=Mettl22;product=methyltransferase like 22%2C transcript variant 5;transcript_id=NM_001417204.1;extra_copy_number=0
CM058256.1	Liftoff	exon	6365803	6366165	.	+	.	ID=exon-NM_001417204.1-2;Parent=rna-NM_001417204.1;Dbxref=GeneID:239706,GenBank:NM_001417204.1,MGI:MGI:2384301;gbkey=mRNA;gene=Mettl22;product=methyltransferase like 22%2C transcript variant 5;transcript_id=NM_001417204.1;extra_copy_number=0
CM058256.1	Liftoff	exon	6369965	6370005	.	+	.	ID=exon-NM_001417204.1-3;Parent=rna-NM_001417204.1;Dbxref=GeneID:239706,GenBank:NM_001417204.1,MGI:MGI:2384301;gbkey=mRNA;gene=Mettl22;product=methyltransferase like 22%2C transcript variant 5;transcript_id=NM_001417204.1;extra_copy_number=0
CM058256.1	Liftoff	exon	6370094	6370238	.	+	.	ID=exon-NM_001417204.1-4;Parent=rna-NM_001417204.1;Dbxref=GeneID:239706,GenBank:NM_001417204.1,MGI:MGI:2384301;gbkey=mRNA;gene=Mettl22;product=methyltransferase like 22%2C transcript variant 5;transcript_id=NM_001417204.1;extra_copy_number=0
CM058256.1	Liftoff	exon	6372100	6372171	.	+	.	ID=exon-NM_001417204.1-5;Parent=rna-NM_001417204.1;Dbxref=GeneID:239706,GenBank:NM_001417204.1,MGI:MGI:2384301;gbkey=mRNA;gene=Mettl22;product=methyltransferase like 22%2C transcript variant 5;transcript_id=NM_001417204.1;extra_copy_number=0
CM058256.1	Liftoff	exon	6372658	6372711	.	+	.	ID=exon-NM_001417204.1-6;Parent=rna-NM_001417204.1;Dbxref=GeneID:239706,GenBank:NM_001417204.1,MGI:MGI:2384301;gbkey=mRNA;gene=Mettl22;product=methyltransferase like 22%2C transcript variant 5;transcript_id=NM_001417204.1;extra_copy_number=0
CM058256.1	Liftoff	exon	6373703	6373783	.	+	.	ID=exon-NM_001417204.1-7;Parent=rna-NM_001417204.1;Dbxref=GeneID:239706,GenBank:NM_001417204.1,MGI:MGI:2384301;gbkey=mRNA;gene=Mettl22;product=methyltransferase like 22%2C transcript variant 5;transcript_id=NM_001417204.1;extra_copy_number=0
CM058256.1	Liftoff	exon	6375197	6375299	.	+	.	ID=exon-NM_001417204.1-8;Parent=rna-NM_001417204.1;Dbxref=GeneID:239706,GenBank:NM_001417204.1,MGI:MGI:2384301;gbkey=mRNA;gene=Mettl22;product=methyltransferase like 22%2C transcript variant 5;transcript_id=NM_001417204.1;extra_copy_number=0
CM058256.1	Liftoff	exon	6376497	6376665	.	+	.	ID=exon-NM_001417204.1-9;Parent=rna-NM_001417204.1;Dbxref=GeneID:239706,GenBank:NM_001417204.1,MGI:MGI:2384301;gbkey=mRNA;gene=Mettl22;product=methyltransferase like 22%2C transcript variant 5;transcript_id=NM_001417204.1;extra_copy_number=0
CM058256.1	Liftoff	exon	6377940	6378039	.	+	.	ID=exon-NM_001417204.1-10;Parent=rna-NM_001417204.1;Dbxref=GeneID:239706,GenBank:NM_001417204.1,MGI:MGI:2384301;gbkey=mRNA;gene=Mettl22;product=methyltransferase like 22%2C transcript variant 5;transcript_id=NM_001417204.1;extra_copy_number=0
CM058256.1	Liftoff	CDS	6358693	6358699	.	+	.	ID=cds-NP_001404133.1;Parent=rna-NM_001417204.1;Dbxref=GeneID:239706,GenBank:NP_001404133.1,MGI:MGI:2384301;Name=NP_001404133.1;Note=isoform 5 is encoded by transcript variant 5;gbkey=CDS;gene=Mettl22;product=methyltransferase-like protein 22 isoform 5;protein_id=NP_001404133.1;extra_copy_number=0
CM058256.1	Liftoff	CDS	6365803	6366165	.	+	.	ID=cds-NP_001404133.1;Parent=rna-NM_001417204.1;Dbxref=GeneID:239706,GenBank:NP_001404133.1,MGI:MGI:2384301;Name=NP_001404133.1;Note=isoform 5 is encoded by transcript variant 5;gbkey=CDS;gene=Mettl22;product=methyltransferase-like protein 22 isoform 5;protein_id=NP_001404133.1;extra_copy_number=0
CM058256.1	Liftoff	CDS	6369965	6370005	.	+	.	ID=cds-NP_001404133.1;Parent=rna-NM_001417204.1;Dbxref=GeneID:239706,GenBank:NP_001404133.1,MGI:MGI:2384301;Name=NP_001404133.1;Note=isoform 5 is encoded by transcript variant 5;gbkey=CDS;gene=Mettl22;product=methyltransferase-like protein 22 isoform 5;protein_id=NP_001404133.1;extra_copy_number=0
CM058256.1	Liftoff	CDS	6370094	6370238	.	+	.	ID=cds-NP_001404133.1;Parent=rna-NM_001417204.1;Dbxref=GeneID:239706,GenBank:NP_001404133.1,MGI:MGI:2384301;Name=NP_001404133.1;Note=isoform 5 is encoded by transcript variant 5;gbkey=CDS;gene=Mettl22;product=methyltransferase-like protein 22 isoform 5;protein_id=NP_001404133.1;extra_copy_number=0
CM058256.1	Liftoff	CDS	6372100	6372171	.	+	.	ID=cds-NP_001404133.1;Parent=rna-NM_001417204.1;Dbxref=GeneID:239706,GenBank:NP_001404133.1,MGI:MGI:2384301;Name=NP_001404133.1;Note=isoform 5 is encoded by transcript variant 5;gbkey=CDS;gene=Mettl22;product=methyltransferase-like protein 22 isoform 5;protein_id=NP_001404133.1;extra_copy_number=0
CM058256.1	Liftoff	CDS	6372658	6372711	.	+	.	ID=cds-NP_001404133.1;Parent=rna-NM_001417204.1;Dbxref=GeneID:239706,GenBank:NP_001404133.1,MGI:MGI:2384301;Name=NP_001404133.1;Note=isoform 5 is encoded by transcript variant 5;gbkey=CDS;gene=Mettl22;product=methyltransferase-like protein 22 isoform 5;protein_id=NP_001404133.1;extra_copy_number=0
CM058256.1	Liftoff	CDS	6373703	6373783	.	+	.	ID=cds-NP_001404133.1;Parent=rna-NM_001417204.1;Dbxref=GeneID:239706,GenBank:NP_001404133.1,MGI:MGI:2384301;Name=NP_001404133.1;Note=isoform 5 is encoded by transcript variant 5;gbkey=CDS;gene=Mettl22;product=methyltransferase-like protein 22 isoform 5;protein_id=NP_001404133.1;extra_copy_number=0
CM058256.1	Liftoff	CDS	6375197	6375299	.	+	.	ID=cds-NP_001404133.1;Parent=rna-NM_001417204.1;Dbxref=GeneID:239706,GenBank:NP_001404133.1,MGI:MGI:2384301;Name=NP_001404133.1;Note=isoform 5 is encoded by transcript variant 5;gbkey=CDS;gene=Mettl22;product=methyltransferase-like protein 22 isoform 5;protein_id=NP_001404133.1;extra_copy_number=0
CM058256.1	Liftoff	CDS	6376497	6376665	.	+	.	ID=cds-NP_001404133.1;Parent=rna-NM_001417204.1;Dbxref=GeneID:239706,GenBank:NP_001404133.1,MGI:MGI:2384301;Name=NP_001404133.1;Note=isoform 5 is encoded by transcript variant 5;gbkey=CDS;gene=Mettl22;product=methyltransferase-like protein 22 isoform 5;protein_id=NP_001404133.1;extra_copy_number=0
CM058256.1	Liftoff	CDS	6377940	6377975	.	+	.	ID=cds-NP_001404133.1;Parent=rna-NM_001417204.1;Dbxref=GeneID:239706,GenBank:NP_001404133.1,MGI:MGI:2384301;Name=NP_001404133.1;Note=isoform 5 is encoded by transcript variant 5;gbkey=CDS;gene=Mettl22;product=methyltransferase-like protein 22 isoform 5;protein_id=NP_001404133.1;extra_copy_number=0
CM058256.1	Liftoff	mRNA	6358614	6378039	.	+	.	ID=rna-NM_001417205.1;Parent=gene-Mettl22;Dbxref=GeneID:239706,GenBank:NM_001417205.1,MGI:MGI:2384301;Name=NM_001417205.1;gbkey=mRNA;gene=Mettl22;product=methyltransferase like 22%2C transcript variant 6;transcript_id=NM_001417205.1;matches_ref_protein=True;valid_ORF=True;extra_copy_number=0
CM058256.1	Liftoff	exon	6358614	6358699	.	+	.	ID=exon-NM_001417205.1-1;Parent=rna-NM_001417205.1;Dbxref=GeneID:239706,GenBank:NM_001417205.1,MGI:MGI:2384301;gbkey=mRNA;gene=Mettl22;product=methyltransferase like 22%2C transcript variant 6;transcript_id=NM_001417205.1;extra_copy_number=0
CM058256.1	Liftoff	exon	6361667	6361802	.	+	.	ID=exon-NM_001417205.1-2;Parent=rna-NM_001417205.1;Dbxref=GeneID:239706,GenBank:NM_001417205.1,MGI:MGI:2384301;gbkey=mRNA;gene=Mettl22;product=methyltransferase like 22%2C transcript variant 6;transcript_id=NM_001417205.1;extra_copy_number=0
CM058256.1	Liftoff	exon	6369965	6370005	.	+	.	ID=exon-NM_001417205.1-3;Parent=rna-NM_001417205.1;Dbxref=GeneID:239706,GenBank:NM_001417205.1,MGI:MGI:2384301;gbkey=mRNA;gene=Mettl22;product=methyltransferase like 22%2C transcript variant 6;transcript_id=NM_001417205.1;extra_copy_number=0
CM058256.1	Liftoff	exon	6370094	6370238	.	+	.	ID=exon-NM_001417205.1-4;Parent=rna-NM_001417205.1;Dbxref=GeneID:239706,GenBank:NM_001417205.1,MGI:MGI:2384301;gbkey=mRNA;gene=Mettl22;product=methyltransferase like 22%2C transcript variant 6;transcript_id=NM_001417205.1;extra_copy_number=0
CM058256.1	Liftoff	exon	6372100	6372171	.	+	.	ID=exon-NM_001417205.1-5;Parent=rna-NM_001417205.1;Dbxref=GeneID:239706,GenBank:NM_001417205.1,MGI:MGI:2384301;gbkey=mRNA;gene=Mettl22;product=methyltransferase like 22%2C transcript variant 6;transcript_id=NM_001417205.1;extra_copy_number=0
CM058256.1	Liftoff	exon	6372658	6372711	.	+	.	ID=exon-NM_001417205.1-6;Parent=rna-NM_001417205.1;Dbxref=GeneID:239706,GenBank:NM_001417205.1,MGI:MGI:2384301;gbkey=mRNA;gene=Mettl22;product=methyltransferase like 22%2C transcript variant 6;transcript_id=NM_001417205.1;extra_copy_number=0
CM058256.1	Liftoff	exon	6373703	6373783	.	+	.	ID=exon-NM_001417205.1-7;Parent=rna-NM_001417205.1;Dbxref=GeneID:239706,GenBank:NM_001417205.1,MGI:MGI:2384301;gbkey=mRNA;gene=Mettl22;product=methyltransferase like 22%2C transcript variant 6;transcript_id=NM_001417205.1;extra_copy_number=0
CM058256.1	Liftoff	exon	6375197	6375299	.	+	.	ID=exon-NM_001417205.1-8;Parent=rna-NM_001417205.1;Dbxref=GeneID:239706,GenBank:NM_001417205.1,MGI:MGI:2384301;gbkey=mRNA;gene=Mettl22;product=methyltransferase like 22%2C transcript variant 6;transcript_id=NM_001417205.1;extra_copy_number=0
CM058256.1	Liftoff	exon	6376497	6376665	.	+	.	ID=exon-NM_001417205.1-9;Parent=rna-NM_001417205.1;Dbxref=GeneID:239706,GenBank:NM_001417205.1,MGI:MGI:2384301;gbkey=mRNA;gene=Mettl22;product=methyltransferase like 22%2C transcript variant 6;transcript_id=NM_001417205.1;extra_copy_number=0
CM058256.1	Liftoff	exon	6377940	6378039	.	+	.	ID=exon-NM_001417205.1-10;Parent=rna-NM_001417205.1;Dbxref=GeneID:239706,GenBank:NM_001417205.1,MGI:MGI:2384301;gbkey=mRNA;gene=Mettl22;product=methyltransferase like 22%2C transcript variant 6;transcript_id=NM_001417205.1;extra_copy_number=0
CM058256.1	Liftoff	CDS	6361685	6361802	.	+	.	ID=cds-NP_001404134.1;Parent=rna-NM_001417205.1;Dbxref=GeneID:239706,GenBank:NP_001404134.1,MGI:MGI:2384301;Name=NP_001404134.1;Note=isoform 6 is encoded by transcript variant 6;gbkey=CDS;gene=Mettl22;product=methyltransferase-like protein 22 isoform 6;protein_id=NP_001404134.1;extra_copy_number=0
CM058256.1	Liftoff	CDS	6369965	6370005	.	+	.	ID=cds-NP_001404134.1;Parent=rna-NM_001417205.1;Dbxref=GeneID:239706,GenBank:NP_001404134.1,MGI:MGI:2384301;Name=NP_001404134.1;Note=isoform 6 is encoded by transcript variant 6;gbkey=CDS;gene=Mettl22;product=methyltransferase-like protein 22 isoform 6;protein_id=NP_001404134.1;extra_copy_number=0
CM058256.1	Liftoff	CDS	6370094	6370238	.	+	.	ID=cds-NP_001404134.1;Parent=rna-NM_001417205.1;Dbxref=GeneID:239706,GenBank:NP_001404134.1,MGI:MGI:2384301;Name=NP_001404134.1;Note=isoform 6 is encoded by transcript variant 6;gbkey=CDS;gene=Mettl22;product=methyltransferase-like protein 22 isoform 6;protein_id=NP_001404134.1;extra_copy_number=0
CM058256.1	Liftoff	CDS	6372100	6372171	.	+	.	ID=cds-NP_001404134.1;Parent=rna-NM_001417205.1;Dbxref=GeneID:239706,GenBank:NP_001404134.1,MGI:MGI:2384301;Name=NP_001404134.1;Note=isoform 6 is encoded by transcript variant 6;gbkey=CDS;gene=Mettl22;product=methyltransferase-like protein 22 isoform 6;protein_id=NP_001404134.1;extra_copy_number=0
CM058256.1	Liftoff	CDS	6372658	6372711	.	+	.	ID=cds-NP_001404134.1;Parent=rna-NM_001417205.1;Dbxref=GeneID:239706,GenBank:NP_001404134.1,MGI:MGI:2384301;Name=NP_001404134.1;Note=isoform 6 is encoded by transcript variant 6;gbkey=CDS;gene=Mettl22;product=methyltransferase-like protein 22 isoform 6;protein_id=NP_001404134.1;extra_copy_number=0
CM058256.1	Liftoff	CDS	6373703	6373783	.	+	.	ID=cds-NP_001404134.1;Parent=rna-NM_001417205.1;Dbxref=GeneID:239706,GenBank:NP_001404134.1,MGI:MGI:2384301;Name=NP_001404134.1;Note=isoform 6 is encoded by transcript variant 6;gbkey=CDS;gene=Mettl22;product=methyltransferase-like protein 22 isoform 6;protein_id=NP_001404134.1;extra_copy_number=0
CM058256.1	Liftoff	CDS	6375197	6375299	.	+	.	ID=cds-NP_001404134.1;Parent=rna-NM_001417205.1;Dbxref=GeneID:239706,GenBank:NP_001404134.1,MGI:MGI:2384301;Name=NP_001404134.1;Note=isoform 6 is encoded by transcript variant 6;gbkey=CDS;gene=Mettl22;product=methyltransferase-like protein 22 isoform 6;protein_id=NP_001404134.1;extra_copy_number=0
CM058256.1	Liftoff	CDS	6376497	6376665	.	+	.	ID=cds-NP_001404134.1;Parent=rna-NM_001417205.1;Dbxref=GeneID:239706,GenBank:NP_001404134.1,MGI:MGI:2384301;Name=NP_001404134.1;Note=isoform 6 is encoded by transcript variant 6;gbkey=CDS;gene=Mettl22;product=methyltransferase-like protein 22 isoform 6;protein_id=NP_001404134.1;extra_copy_number=0
CM058256.1	Liftoff	CDS	6377940	6377975	.	+	.	ID=cds-NP_001404134.1;Parent=rna-NM_001417205.1;Dbxref=GeneID:239706,GenBank:NP_001404134.1,MGI:MGI:2384301;Name=NP_001404134.1;Note=isoform 6 is encoded by transcript variant 6;gbkey=CDS;gene=Mettl22;product=methyltransferase-like protein 22 isoform 6;protein_id=NP_001404134.1;extra_copy_number=0
CM058256.1	Liftoff	mRNA	6358614	6378039	.	+	.	ID=rna-NM_001417206.1;Parent=gene-Mettl22;Dbxref=GeneID:239706,GenBank:NM_001417206.1,MGI:MGI:2384301;Name=NM_001417206.1;gbkey=mRNA;gene=Mettl22;product=methyltransferase like 22%2C transcript variant 7;transcript_id=NM_001417206.1;matches_ref_protein=True;valid_ORF=True;extra_copy_number=0
CM058256.1	Liftoff	exon	6358614	6358699	.	+	.	ID=exon-NM_001417206.1-1;Parent=rna-NM_001417206.1;Dbxref=GeneID:239706,GenBank:NM_001417206.1,MGI:MGI:2384301;gbkey=mRNA;gene=Mettl22;product=methyltransferase like 22%2C transcript variant 7;transcript_id=NM_001417206.1;extra_copy_number=0
CM058256.1	Liftoff	exon	6365952	6366165	.	+	.	ID=exon-NM_001417206.1-2;Parent=rna-NM_001417206.1;Dbxref=GeneID:239706,GenBank:NM_001417206.1,MGI:MGI:2384301;gbkey=mRNA;gene=Mettl22;product=methyltransferase like 22%2C transcript variant 7;transcript_id=NM_001417206.1;extra_copy_number=0
CM058256.1	Liftoff	exon	6369965	6370005	.	+	.	ID=exon-NM_001417206.1-3;Parent=rna-NM_001417206.1;Dbxref=GeneID:239706,GenBank:NM_001417206.1,MGI:MGI:2384301;gbkey=mRNA;gene=Mettl22;product=methyltransferase like 22%2C transcript variant 7;transcript_id=NM_001417206.1;extra_copy_number=0
CM058256.1	Liftoff	exon	6370094	6370238	.	+	.	ID=exon-NM_001417206.1-4;Parent=rna-NM_001417206.1;Dbxref=GeneID:239706,GenBank:NM_001417206.1,MGI:MGI:2384301;gbkey=mRNA;gene=Mettl22;product=methyltransferase like 22%2C transcript variant 7;transcript_id=NM_001417206.1;extra_copy_number=0
CM058256.1	Liftoff	exon	6372100	6372171	.	+	.	ID=exon-NM_001417206.1-5;Parent=rna-NM_001417206.1;Dbxref=GeneID:239706,GenBank:NM_001417206.1,MGI:MGI:2384301;gbkey=mRNA;gene=Mettl22;product=methyltransferase like 22%2C transcript variant 7;transcript_id=NM_001417206.1;extra_copy_number=0
CM058256.1	Liftoff	exon	6372658	6372711	.	+	.	ID=exon-NM_001417206.1-6;Parent=rna-NM_001417206.1;Dbxref=GeneID:239706,GenBank:NM_001417206.1,MGI:MGI:2384301;gbkey=mRNA;gene=Mettl22;product=methyltransferase like 22%2C transcript variant 7;transcript_id=NM_001417206.1;extra_copy_number=0
CM058256.1	Liftoff	exon	6373703	6373783	.	+	.	ID=exon-NM_001417206.1-7;Parent=rna-NM_001417206.1;Dbxref=GeneID:239706,GenBank:NM_001417206.1,MGI:MGI:2384301;gbkey=mRNA;gene=Mettl22;product=methyltransferase like 22%2C transcript variant 7;transcript_id=NM_001417206.1;extra_copy_number=0
CM058256.1	Liftoff	exon	6375197	6375299	.	+	.	ID=exon-NM_001417206.1-8;Parent=rna-NM_001417206.1;Dbxref=GeneID:239706,GenBank:NM_001417206.1,MGI:MGI:2384301;gbkey=mRNA;gene=Mettl22;product=methyltransferase like 22%2C transcript variant 7;transcript_id=NM_001417206.1;extra_copy_number=0
CM058256.1	Liftoff	exon	6376497	6376665	.	+	.	ID=exon-NM_001417206.1-9;Parent=rna-NM_001417206.1;Dbxref=GeneID:239706,GenBank:NM_001417206.1,MGI:MGI:2384301;gbkey=mRNA;gene=Mettl22;product=methyltransferase like 22%2C transcript variant 7;transcript_id=NM_001417206.1;extra_copy_number=0
CM058256.1	Liftoff	exon	6377940	6378039	.	+	.	ID=exon-NM_001417206.1-10;Parent=rna-NM_001417206.1;Dbxref=GeneID:239706,GenBank:NM_001417206.1,MGI:MGI:2384301;gbkey=mRNA;gene=Mettl22;product=methyltransferase like 22%2C transcript variant 7;transcript_id=NM_001417206.1;extra_copy_number=0
CM058256.1	Liftoff	CDS	6369973	6370005	.	+	.	ID=cds-NP_001404135.1;Parent=rna-NM_001417206.1;Dbxref=GeneID:239706,GenBank:NP_001404135.1,MGI:MGI:2384301;Name=NP_001404135.1;Note=isoform 7 is encoded by transcript variant 7;gbkey=CDS;gene=Mettl22;product=methyltransferase-like protein 22 isoform 7;protein_id=NP_001404135.1;extra_copy_number=0
CM058256.1	Liftoff	CDS	6370094	6370238	.	+	.	ID=cds-NP_001404135.1;Parent=rna-NM_001417206.1;Dbxref=GeneID:239706,GenBank:NP_001404135.1,MGI:MGI:2384301;Name=NP_001404135.1;Note=isoform 7 is encoded by transcript variant 7;gbkey=CDS;gene=Mettl22;product=methyltransferase-like protein 22 isoform 7;protein_id=NP_001404135.1;extra_copy_number=0
CM058256.1	Liftoff	CDS	6372100	6372171	.	+	.	ID=cds-NP_001404135.1;Parent=rna-NM_001417206.1;Dbxref=GeneID:239706,GenBank:NP_001404135.1,MGI:MGI:2384301;Name=NP_001404135.1;Note=isoform 7 is encoded by transcript variant 7;gbkey=CDS;gene=Mettl22;product=methyltransferase-like protein 22 isoform 7;protein_id=NP_001404135.1;extra_copy_number=0
CM058256.1	Liftoff	CDS	6372658	6372711	.	+	.	ID=cds-NP_001404135.1;Parent=rna-NM_001417206.1;Dbxref=GeneID:239706,GenBank:NP_001404135.1,MGI:MGI:2384301;Name=NP_001404135.1;Note=isoform 7 is encoded by transcript variant 7;gbkey=CDS;gene=Mettl22;product=methyltransferase-like protein 22 isoform 7;protein_id=NP_001404135.1;extra_copy_number=0
CM058256.1	Liftoff	CDS	6373703	6373783	.	+	.	ID=cds-NP_001404135.1;Parent=rna-NM_001417206.1;Dbxref=GeneID:239706,GenBank:NP_001404135.1,MGI:MGI:2384301;Name=NP_001404135.1;Note=isoform 7 is encoded by transcript variant 7;gbkey=CDS;gene=Mettl22;product=methyltransferase-like protein 22 isoform 7;protein_id=NP_001404135.1;extra_copy_number=0
CM058256.1	Liftoff	CDS	6375197	6375299	.	+	.	ID=cds-NP_001404135.1;Parent=rna-NM_001417206.1;Dbxref=GeneID:239706,GenBank:NP_001404135.1,MGI:MGI:2384301;Name=NP_001404135.1;Note=isoform 7 is encoded by transcript variant 7;gbkey=CDS;gene=Mettl22;product=methyltransferase-like protein 22 isoform 7;protein_id=NP_001404135.1;extra_copy_number=0
CM058256.1	Liftoff	CDS	6376497	6376665	.	+	.	ID=cds-NP_001404135.1;Parent=rna-NM_001417206.1;Dbxref=GeneID:239706,GenBank:NP_001404135.1,MGI:MGI:2384301;Name=NP_001404135.1;Note=isoform 7 is encoded by transcript variant 7;gbkey=CDS;gene=Mettl22;product=methyltransferase-like protein 22 isoform 7;protein_id=NP_001404135.1;extra_copy_number=0
CM058256.1	Liftoff	CDS	6377940	6377975	.	+	.	ID=cds-NP_001404135.1;Parent=rna-NM_001417206.1;Dbxref=GeneID:239706,GenBank:NP_001404135.1,MGI:MGI:2384301;Name=NP_001404135.1;Note=isoform 7 is encoded by transcript variant 7;gbkey=CDS;gene=Mettl22;product=methyltransferase-like protein 22 isoform 7;protein_id=NP_001404135.1;extra_copy_number=0
CM058256.1	Liftoff	mRNA	6358614	6378039	.	+	.	ID=rna-NM_146247.2;Parent=gene-Mettl22;Dbxref=GeneID:239706,GenBank:NM_146247.2,MGI:MGI:2384301;Name=NM_146247.2;gbkey=mRNA;gene=Mettl22;product=methyltransferase like 22%2C transcript variant 1;tag=RefSeq Select;transcript_id=NM_146247.2;matches_ref_protein=True;valid_ORF=True;extra_copy_number=0
CM058256.1	Liftoff	exon	6358614	6358699	.	+	.	ID=exon-NM_146247.2-1;Parent=rna-NM_146247.2;Dbxref=GeneID:239706,GenBank:NM_146247.2,MGI:MGI:2384301;gbkey=mRNA;gene=Mettl22;product=methyltransferase like 22%2C transcript variant 1;tag=RefSeq Select;transcript_id=NM_146247.2;extra_copy_number=0
CM058256.1	Liftoff	exon	6361667	6361802	.	+	.	ID=exon-NM_146247.2-2;Parent=rna-NM_146247.2;Dbxref=GeneID:239706,GenBank:NM_146247.2,MGI:MGI:2384301;gbkey=mRNA;gene=Mettl22;product=methyltransferase like 22%2C transcript variant 1;tag=RefSeq Select;transcript_id=NM_146247.2;extra_copy_number=0
CM058256.1	Liftoff	exon	6365803	6366165	.	+	.	ID=exon-NM_146247.2-3;Parent=rna-NM_146247.2;Dbxref=GeneID:239706,GenBank:NM_146247.2,MGI:MGI:2384301;gbkey=mRNA;gene=Mettl22;product=methyltransferase like 22%2C transcript variant 1;tag=RefSeq Select;transcript_id=NM_146247.2;extra_copy_number=0
CM058256.1	Liftoff	exon	6369965	6370005	.	+	.	ID=exon-NM_146247.2-4;Parent=rna-NM_146247.2;Dbxref=GeneID:239706,GenBank:NM_146247.2,MGI:MGI:2384301;gbkey=mRNA;gene=Mettl22;product=methyltransferase like 22%2C transcript variant 1;tag=RefSeq Select;transcript_id=NM_146247.2;extra_copy_number=0
CM058256.1	Liftoff	exon	6370094	6370238	.	+	.	ID=exon-NM_146247.2-5;Parent=rna-NM_146247.2;Dbxref=GeneID:239706,GenBank:NM_146247.2,MGI:MGI:2384301;gbkey=mRNA;gene=Mettl22;product=methyltransferase like 22%2C transcript variant 1;tag=RefSeq Select;transcript_id=NM_146247.2;extra_copy_number=0
CM058256.1	Liftoff	exon	6372100	6372171	.	+	.	ID=exon-NM_146247.2-6;Parent=rna-NM_146247.2;Dbxref=GeneID:239706,GenBank:NM_146247.2,MGI:MGI:2384301;gbkey=mRNA;gene=Mettl22;product=methyltransferase like 22%2C transcript variant 1;tag=RefSeq Select;transcript_id=NM_146247.2;extra_copy_number=0
CM058256.1	Liftoff	exon	6372658	6372711	.	+	.	ID=exon-NM_146247.2-7;Parent=rna-NM_146247.2;Dbxref=GeneID:239706,GenBank:NM_146247.2,MGI:MGI:2384301;gbkey=mRNA;gene=Mettl22;product=methyltransferase like 22%2C transcript variant 1;tag=RefSeq Select;transcript_id=NM_146247.2;extra_copy_number=0
CM058256.1	Liftoff	exon	6373703	6373783	.	+	.	ID=exon-NM_146247.2-8;Parent=rna-NM_146247.2;Dbxref=GeneID:239706,GenBank:NM_146247.2,MGI:MGI:2384301;gbkey=mRNA;gene=Mettl22;product=methyltransferase like 22%2C transcript variant 1;tag=RefSeq Select;transcript_id=NM_146247.2;extra_copy_number=0
CM058256.1	Liftoff	exon	6375197	6375299	.	+	.	ID=exon-NM_146247.2-9;Parent=rna-NM_146247.2;Dbxref=GeneID:239706,GenBank:NM_146247.2,MGI:MGI:2384301;gbkey=mRNA;gene=Mettl22;product=methyltransferase like 22%2C transcript variant 1;tag=RefSeq Select;transcript_id=NM_146247.2;extra_copy_number=0
CM058256.1	Liftoff	exon	6376497	6376665	.	+	.	ID=exon-NM_146247.2-10;Parent=rna-NM_146247.2;Dbxref=GeneID:239706,GenBank:NM_146247.2,MGI:MGI:2384301;gbkey=mRNA;gene=Mettl22;product=methyltransferase like 22%2C transcript variant 1;tag=RefSeq Select;transcript_id=NM_146247.2;extra_copy_number=0
CM058256.1	Liftoff	exon	6377940	6378039	.	+	.	ID=exon-NM_146247.2-11;Parent=rna-NM_146247.2;Dbxref=GeneID:239706,GenBank:NM_146247.2,MGI:MGI:2384301;gbkey=mRNA;gene=Mettl22;product=methyltransferase like 22%2C transcript variant 1;tag=RefSeq Select;transcript_id=NM_146247.2;extra_copy_number=0
CM058256.1	Liftoff	CDS	6361685	6361802	.	+	.	ID=cds-NP_666359.1;Parent=rna-NM_146247.2;Dbxref=CCDS:CCDS27938.1,GeneID:239706,GenBank:NP_666359.1,MGI:MGI:2384301;Name=NP_666359.1;Note=isoform 1 is encoded by transcript variant 1;gbkey=CDS;gene=Mettl22;product=methyltransferase-like protein 22 isoform 1;protein_id=NP_666359.1;tag=RefSeq Select;extra_copy_number=0
CM058256.1	Liftoff	CDS	6365803	6366165	.	+	.	ID=cds-NP_666359.1;Parent=rna-NM_146247.2;Dbxref=CCDS:CCDS27938.1,GeneID:239706,GenBank:NP_666359.1,MGI:MGI:2384301;Name=NP_666359.1;Note=isoform 1 is encoded by transcript variant 1;gbkey=CDS;gene=Mettl22;product=methyltransferase-like protein 22 isoform 1;protein_id=NP_666359.1;tag=RefSeq Select;extra_copy_number=0
CM058256.1	Liftoff	CDS	6369965	6370005	.	+	.	ID=cds-NP_666359.1;Parent=rna-NM_146247.2;Dbxref=CCDS:CCDS27938.1,GeneID:239706,GenBank:NP_666359.1,MGI:MGI:2384301;Name=NP_666359.1;Note=isoform 1 is encoded by transcript variant 1;gbkey=CDS;gene=Mettl22;product=methyltransferase-like protein 22 isoform 1;protein_id=NP_666359.1;tag=RefSeq Select;extra_copy_number=0
CM058256.1	Liftoff	CDS	6370094	6370238	.	+	.	ID=cds-NP_666359.1;Parent=rna-NM_146247.2;Dbxref=CCDS:CCDS27938.1,GeneID:239706,GenBank:NP_666359.1,MGI:MGI:2384301;Name=NP_666359.1;Note=isoform 1 is encoded by transcript variant 1;gbkey=CDS;gene=Mettl22;product=methyltransferase-like protein 22 isoform 1;protein_id=NP_666359.1;tag=RefSeq Select;extra_copy_number=0
CM058256.1	Liftoff	CDS	6372100	6372171	.	+	.	ID=cds-NP_666359.1;Parent=rna-NM_146247.2;Dbxref=CCDS:CCDS27938.1,GeneID:239706,GenBank:NP_666359.1,MGI:MGI:2384301;Name=NP_666359.1;Note=isoform 1 is encoded by transcript variant 1;gbkey=CDS;gene=Mettl22;product=methyltransferase-like protein 22 isoform 1;protein_id=NP_666359.1;tag=RefSeq Select;extra_copy_number=0
CM058256.1	Liftoff	CDS	6372658	6372711	.	+	.	ID=cds-NP_666359.1;Parent=rna-NM_146247.2;Dbxref=CCDS:CCDS27938.1,GeneID:239706,GenBank:NP_666359.1,MGI:MGI:2384301;Name=NP_666359.1;Note=isoform 1 is encoded by transcript variant 1;gbkey=CDS;gene=Mettl22;product=methyltransferase-like protein 22 isoform 1;protein_id=NP_666359.1;tag=RefSeq Select;extra_copy_number=0
CM058256.1	Liftoff	CDS	6373703	6373783	.	+	.	ID=cds-NP_666359.1;Parent=rna-NM_146247.2;Dbxref=CCDS:CCDS27938.1,GeneID:239706,GenBank:NP_666359.1,MGI:MGI:2384301;Name=NP_666359.1;Note=isoform 1 is encoded by transcript variant 1;gbkey=CDS;gene=Mettl22;product=methyltransferase-like protein 22 isoform 1;protein_id=NP_666359.1;tag=RefSeq Select;extra_copy_number=0
CM058256.1	Liftoff	CDS	6375197	6375299	.	+	.	ID=cds-NP_666359.1;Parent=rna-NM_146247.2;Dbxref=CCDS:CCDS27938.1,GeneID:239706,GenBank:NP_666359.1,MGI:MGI:2384301;Name=NP_666359.1;Note=isoform 1 is encoded by transcript variant 1;gbkey=CDS;gene=Mettl22;product=methyltransferase-like protein 22 isoform 1;protein_id=NP_666359.1;tag=RefSeq Select;extra_copy_number=0
CM058256.1	Liftoff	CDS	6376497	6376665	.	+	.	ID=cds-NP_666359.1;Parent=rna-NM_146247.2;Dbxref=CCDS:CCDS27938.1,GeneID:239706,GenBank:NP_666359.1,MGI:MGI:2384301;Name=NP_666359.1;Note=isoform 1 is encoded by transcript variant 1;gbkey=CDS;gene=Mettl22;product=methyltransferase-like protein 22 isoform 1;protein_id=NP_666359.1;tag=RefSeq Select;extra_copy_number=0
CM058256.1	Liftoff	CDS	6377940	6377975	.	+	.	ID=cds-NP_666359.1;Parent=rna-NM_146247.2;Dbxref=CCDS:CCDS27938.1,GeneID:239706,GenBank:NP_666359.1,MGI:MGI:2384301;Name=NP_666359.1;Note=isoform 1 is encoded by transcript variant 1;gbkey=CDS;gene=Mettl22;product=methyltransferase-like protein 22 isoform 1;protein_id=NP_666359.1;tag=RefSeq Select;extra_copy_number=0
CM058256.1	Liftoff	transcript	6358614	6378039	.	+	.	ID=rna-NR_184430.1;Parent=gene-Mettl22;Dbxref=GeneID:239706,GenBank:NR_184430.1,MGI:MGI:2384301;Name=NR_184430.1;gbkey=misc_RNA;gene=Mettl22;product=methyltransferase like 22%2C transcript variant 8;transcript_id=NR_184430.1;extra_copy_number=0
CM058256.1	Liftoff	exon	6358614	6358699	.	+	.	ID=exon-NR_184430.1-1;Parent=rna-NR_184430.1;Dbxref=GeneID:239706,GenBank:NR_184430.1,MGI:MGI:2384301;gbkey=misc_RNA;gene=Mettl22;product=methyltransferase like 22%2C transcript variant 8;transcript_id=NR_184430.1;extra_copy_number=0
CM058256.1	Liftoff	exon	6361667	6361802	.	+	.	ID=exon-NR_184430.1-2;Parent=rna-NR_184430.1;Dbxref=GeneID:239706,GenBank:NR_184430.1,MGI:MGI:2384301;gbkey=misc_RNA;gene=Mettl22;product=methyltransferase like 22%2C transcript variant 8;transcript_id=NR_184430.1;extra_copy_number=0
CM058256.1	Liftoff	exon	6365803	6366165	.	+	.	ID=exon-NR_184430.1-3;Parent=rna-NR_184430.1;Dbxref=GeneID:239706,GenBank:NR_184430.1,MGI:MGI:2384301;gbkey=misc_RNA;gene=Mettl22;product=methyltransferase like 22%2C transcript variant 8;transcript_id=NR_184430.1;extra_copy_number=0
CM058256.1	Liftoff	exon	6370094	6370238	.	+	.	ID=exon-NR_184430.1-4;Parent=rna-NR_184430.1;Dbxref=GeneID:239706,GenBank:NR_184430.1,MGI:MGI:2384301;gbkey=misc_RNA;gene=Mettl22;product=methyltransferase like 22%2C transcript variant 8;transcript_id=NR_184430.1;extra_copy_number=0
CM058256.1	Liftoff	exon	6372100	6372171	.	+	.	ID=exon-NR_184430.1-5;Parent=rna-NR_184430.1;Dbxref=GeneID:239706,GenBank:NR_184430.1,MGI:MGI:2384301;gbkey=misc_RNA;gene=Mettl22;product=methyltransferase like 22%2C transcript variant 8;transcript_id=NR_184430.1;extra_copy_number=0
CM058256.1	Liftoff	exon	6372658	6372711	.	+	.	ID=exon-NR_184430.1-6;Parent=rna-NR_184430.1;Dbxref=GeneID:239706,GenBank:NR_184430.1,MGI:MGI:2384301;gbkey=misc_RNA;gene=Mettl22;product=methyltransferase like 22%2C transcript variant 8;transcript_id=NR_184430.1;extra_copy_number=0
CM058256.1	Liftoff	exon	6373703	6373783	.	+	.	ID=exon-NR_184430.1-7;Parent=rna-NR_184430.1;Dbxref=GeneID:239706,GenBank:NR_184430.1,MGI:MGI:2384301;gbkey=misc_RNA;gene=Mettl22;product=methyltransferase like 22%2C transcript variant 8;transcript_id=NR_184430.1;extra_copy_number=0
CM058256.1	Liftoff	exon	6375197	6375299	.	+	.	ID=exon-NR_184430.1-8;Parent=rna-NR_184430.1;Dbxref=GeneID:239706,GenBank:NR_184430.1,MGI:MGI:2384301;gbkey=misc_RNA;gene=Mettl22;product=methyltransferase like 22%2C transcript variant 8;transcript_id=NR_184430.1;extra_copy_number=0
CM058256.1	Liftoff	exon	6376497	6376665	.	+	.	ID=exon-NR_184430.1-9;Parent=rna-NR_184430.1;Dbxref=GeneID:239706,GenBank:NR_184430.1,MGI:MGI:2384301;gbkey=misc_RNA;gene=Mettl22;product=methyltransferase like 22%2C transcript variant 8;transcript_id=NR_184430.1;extra_copy_number=0
CM058256.1	Liftoff	exon	6377940	6378039	.	+	.	ID=exon-NR_184430.1-10;Parent=rna-NR_184430.1;Dbxref=GeneID:239706,GenBank:NR_184430.1,MGI:MGI:2384301;gbkey=misc_RNA;gene=Mettl22;product=methyltransferase like 22%2C transcript variant 8;transcript_id=NR_184430.1;extra_copy_number=0
CM058256.1	Liftoff	transcript	6358614	6378039	.	+	.	ID=rna-NR_184431.1;Parent=gene-Mettl22;Dbxref=GeneID:239706,GenBank:NR_184431.1,MGI:MGI:2384301;Name=NR_184431.1;gbkey=misc_RNA;gene=Mettl22;product=methyltransferase like 22%2C transcript variant 9;transcript_id=NR_184431.1;extra_copy_number=0
CM058256.1	Liftoff	exon	6358614	6358699	.	+	.	ID=exon-NR_184431.1-1;Parent=rna-NR_184431.1;Dbxref=GeneID:239706,GenBank:NR_184431.1,MGI:MGI:2384301;gbkey=misc_RNA;gene=Mettl22;product=methyltransferase like 22%2C transcript variant 9;transcript_id=NR_184431.1;extra_copy_number=0
CM058256.1	Liftoff	exon	6361667	6361802	.	+	.	ID=exon-NR_184431.1-2;Parent=rna-NR_184431.1;Dbxref=GeneID:239706,GenBank:NR_184431.1,MGI:MGI:2384301;gbkey=misc_RNA;gene=Mettl22;product=methyltransferase like 22%2C transcript variant 9;transcript_id=NR_184431.1;extra_copy_number=0
CM058256.1	Liftoff	exon	6365952	6366165	.	+	.	ID=exon-NR_184431.1-3;Parent=rna-NR_184431.1;Dbxref=GeneID:239706,GenBank:NR_184431.1,MGI:MGI:2384301;gbkey=misc_RNA;gene=Mettl22;product=methyltransferase like 22%2C transcript variant 9;transcript_id=NR_184431.1;extra_copy_number=0
CM058256.1	Liftoff	exon	6370094	6370238	.	+	.	ID=exon-NR_184431.1-4;Parent=rna-NR_184431.1;Dbxref=GeneID:239706,GenBank:NR_184431.1,MGI:MGI:2384301;gbkey=misc_RNA;gene=Mettl22;product=methyltransferase like 22%2C transcript variant 9;transcript_id=NR_184431.1;extra_copy_number=0
CM058256.1	Liftoff	exon	6372100	6372171	.	+	.	ID=exon-NR_184431.1-5;Parent=rna-NR_184431.1;Dbxref=GeneID:239706,GenBank:NR_184431.1,MGI:MGI:2384301;gbkey=misc_RNA;gene=Mettl22;product=methyltransferase like 22%2C transcript variant 9;transcript_id=NR_184431.1;extra_copy_number=0
CM058256.1	Liftoff	exon	6372658	6372711	.	+	.	ID=exon-NR_184431.1-6;Parent=rna-NR_184431.1;Dbxref=GeneID:239706,GenBank:NR_184431.1,MGI:MGI:2384301;gbkey=misc_RNA;gene=Mettl22;product=methyltransferase like 22%2C transcript variant 9;transcript_id=NR_184431.1;extra_copy_number=0
CM058256.1	Liftoff	exon	6373703	6373783	.	+	.	ID=exon-NR_184431.1-7;Parent=rna-NR_184431.1;Dbxref=GeneID:239706,GenBank:NR_184431.1,MGI:MGI:2384301;gbkey=misc_RNA;gene=Mettl22;product=methyltransferase like 22%2C transcript variant 9;transcript_id=NR_184431.1;extra_copy_number=0
CM058256.1	Liftoff	exon	6375197	6375299	.	+	.	ID=exon-NR_184431.1-8;Parent=rna-NR_184431.1;Dbxref=GeneID:239706,GenBank:NR_184431.1,MGI:MGI:2384301;gbkey=misc_RNA;gene=Mettl22;product=methyltransferase like 22%2C transcript variant 9;transcript_id=NR_184431.1;extra_copy_number=0
CM058256.1	Liftoff	exon	6376497	6376665	.	+	.	ID=exon-NR_184431.1-9;Parent=rna-NR_184431.1;Dbxref=GeneID:239706,GenBank:NR_184431.1,MGI:MGI:2384301;gbkey=misc_RNA;gene=Mettl22;product=methyltransferase like 22%2C transcript variant 9;transcript_id=NR_184431.1;extra_copy_number=0
CM058256.1	Liftoff	exon	6377940	6378039	.	+	.	ID=exon-NR_184431.1-10;Parent=rna-NR_184431.1;Dbxref=GeneID:239706,GenBank:NR_184431.1,MGI:MGI:2384301;gbkey=misc_RNA;gene=Mettl22;product=methyltransferase like 22%2C transcript variant 9;transcript_id=NR_184431.1;extra_copy_number=0
CM058256.1	Liftoff	gene	6368498	6368579	.	-	.	ID=gene-Gm23706;Dbxref=GeneID:115488711,MGI:MGI:5453483;Name=Gm23706;description=predicted gene%2C 23706;gbkey=Gene;gene=Gm23706;gene_biotype=snoRNA;coverage=1.0;sequence_ID=1.0;extra_copy_number=0;copy_num_ID=gene-Gm23706_0
CM058256.1	Liftoff	snoRNA	6368498	6368579	.	-	.	ID=rna-XR_004939413.1;Parent=gene-Gm23706;Dbxref=GeneID:115488711,RFAM:RF00594,GenBank:XR_004939413.1,MGI:MGI:5453483;Name=XR_004939413.1;gbkey=ncRNA;gene=Gm23706;inference=COORDINATES: profile:INFERNAL:1.1.1;product=small nucleolar RNA SNORD86;transcript_id=XR_004939413.1;extra_copy_number=0
CM058256.1	Liftoff	exon	6368498	6368579	.	-	.	ID=exon-XR_004939413.1-1;Parent=rna-XR_004939413.1;Dbxref=GeneID:115488711,RFAM:RF00594,GenBank:XR_004939413.1,MGI:MGI:5453483;gbkey=ncRNA;gene=Gm23706;inference=COORDINATES: profile:INFERNAL:1.1.1;product=small nucleolar RNA SNORD86;transcript_id=XR_004939413.1;extra_copy_number=0
CM058256.1	Liftoff	gene	6401270	6509421	.	+	.	ID=gene-Abat;Dbxref=GeneID:268860,MGI:MGI:2443582;Name=Abat;description=4-aminobutyrate aminotransferase;gbkey=Gene;gene=Abat;gene_biotype=protein_coding;gene_synonym=9630038C02Rik,Gabaat,Gabat,Gm9851,I54,Laibat;coverage=1.0;sequence_ID=1.0;valid_ORFs=2;extra_copy_number=0;copy_num_ID=gene-Abat_0
CM058256.1	Liftoff	mRNA	6401270	6509421	.	+	.	ID=rna-NM_001170978.1;Parent=gene-Abat;Dbxref=GeneID:268860,GenBank:NM_001170978.1,MGI:MGI:2443582;Name=NM_001170978.1;gbkey=mRNA;gene=Abat;product=4-aminobutyrate aminotransferase%2C transcript variant 2;transcript_id=NM_001170978.1;matches_ref_protein=True;valid_ORF=True;extra_copy_number=0
CM058256.1	Liftoff	exon	6401270	6401415	.	+	.	ID=exon-NM_001170978.1-1;Parent=rna-NM_001170978.1;Dbxref=GeneID:268860,GenBank:NM_001170978.1,MGI:MGI:2443582;gbkey=mRNA;gene=Abat;product=4-aminobutyrate aminotransferase%2C transcript variant 2;transcript_id=NM_001170978.1;extra_copy_number=0
CM058256.1	Liftoff	exon	6460687	6460801	.	+	.	ID=exon-NM_001170978.1-2;Parent=rna-NM_001170978.1;Dbxref=GeneID:268860,GenBank:NM_001170978.1,MGI:MGI:2443582;gbkey=mRNA;gene=Abat;product=4-aminobutyrate aminotransferase%2C transcript variant 2;transcript_id=NM_001170978.1;extra_copy_number=0
CM058256.1	Liftoff	exon	6466078	6466175	.	+	.	ID=exon-NM_001170978.1-3;Parent=rna-NM_001170978.1;Dbxref=GeneID:268860,GenBank:NM_001170978.1,MGI:MGI:2443582;gbkey=mRNA;gene=Abat;product=4-aminobutyrate aminotransferase%2C transcript variant 2;transcript_id=NM_001170978.1;extra_copy_number=0
CM058256.1	Liftoff	exon	6469746	6469775	.	+	.	ID=exon-NM_001170978.1-4;Parent=rna-NM_001170978.1;Dbxref=GeneID:268860,GenBank:NM_001170978.1,MGI:MGI:2443582;gbkey=mRNA;gene=Abat;product=4-aminobutyrate aminotransferase%2C transcript variant 2;transcript_id=NM_001170978.1;extra_copy_number=0
CM058256.1	Liftoff	exon	6470584	6470701	.	+	.	ID=exon-NM_001170978.1-5;Parent=rna-NM_001170978.1;Dbxref=GeneID:268860,GenBank:NM_001170978.1,MGI:MGI:2443582;gbkey=mRNA;gene=Abat;product=4-aminobutyrate aminotransferase%2C transcript variant 2;transcript_id=NM_001170978.1;extra_copy_number=0
CM058256.1	Liftoff	exon	6476733	6476782	.	+	.	ID=exon-NM_001170978.1-6;Parent=rna-NM_001170978.1;Dbxref=GeneID:268860,GenBank:NM_001170978.1,MGI:MGI:2443582;gbkey=mRNA;gene=Abat;product=4-aminobutyrate aminotransferase%2C transcript variant 2;transcript_id=NM_001170978.1;extra_copy_number=0
CM058256.1	Liftoff	exon	6488758	6488838	.	+	.	ID=exon-NM_001170978.1-7;Parent=rna-NM_001170978.1;Dbxref=GeneID:268860,GenBank:NM_001170978.1,MGI:MGI:2443582;gbkey=mRNA;gene=Abat;product=4-aminobutyrate aminotransferase%2C transcript variant 2;transcript_id=NM_001170978.1;extra_copy_number=0
CM058256.1	Liftoff	exon	6490134	6490226	.	+	.	ID=exon-NM_001170978.1-8;Parent=rna-NM_001170978.1;Dbxref=GeneID:268860,GenBank:NM_001170978.1,MGI:MGI:2443582;gbkey=mRNA;gene=Abat;product=4-aminobutyrate aminotransferase%2C transcript variant 2;transcript_id=NM_001170978.1;extra_copy_number=0
CM058256.1	Liftoff	exon	6491318	6491380	.	+	.	ID=exon-NM_001170978.1-9;Parent=rna-NM_001170978.1;Dbxref=GeneID:268860,GenBank:NM_001170978.1,MGI:MGI:2443582;gbkey=mRNA;gene=Abat;product=4-aminobutyrate aminotransferase%2C transcript variant 2;transcript_id=NM_001170978.1;extra_copy_number=0
CM058256.1	Liftoff	exon	6491537	6491600	.	+	.	ID=exon-NM_001170978.1-10;Parent=rna-NM_001170978.1;Dbxref=GeneID:268860,GenBank:NM_001170978.1,MGI:MGI:2443582;gbkey=mRNA;gene=Abat;product=4-aminobutyrate aminotransferase%2C transcript variant 2;transcript_id=NM_001170978.1;extra_copy_number=0
CM058256.1	Liftoff	exon	6493364	6493512	.	+	.	ID=exon-NM_001170978.1-11;Parent=rna-NM_001170978.1;Dbxref=GeneID:268860,GenBank:NM_001170978.1,MGI:MGI:2443582;gbkey=mRNA;gene=Abat;product=4-aminobutyrate aminotransferase%2C transcript variant 2;transcript_id=NM_001170978.1;extra_copy_number=0
CM058256.1	Liftoff	exon	6496708	6496845	.	+	.	ID=exon-NM_001170978.1-12;Parent=rna-NM_001170978.1;Dbxref=GeneID:268860,GenBank:NM_001170978.1,MGI:MGI:2443582;gbkey=mRNA;gene=Abat;product=4-aminobutyrate aminotransferase%2C transcript variant 2;transcript_id=NM_001170978.1;extra_copy_number=0
CM058256.1	Liftoff	exon	6501835	6501981	.	+	.	ID=exon-NM_001170978.1-13;Parent=rna-NM_001170978.1;Dbxref=GeneID:268860,GenBank:NM_001170978.1,MGI:MGI:2443582;gbkey=mRNA;gene=Abat;product=4-aminobutyrate aminotransferase%2C transcript variant 2;transcript_id=NM_001170978.1;extra_copy_number=0
CM058256.1	Liftoff	exon	6503742	6503853	.	+	.	ID=exon-NM_001170978.1-14;Parent=rna-NM_001170978.1;Dbxref=GeneID:268860,GenBank:NM_001170978.1,MGI:MGI:2443582;gbkey=mRNA;gene=Abat;product=4-aminobutyrate aminotransferase%2C transcript variant 2;transcript_id=NM_001170978.1;extra_copy_number=0
CM058256.1	Liftoff	exon	6506358	6509421	.	+	.	ID=exon-NM_001170978.1-15;Parent=rna-NM_001170978.1;Dbxref=GeneID:268860,GenBank:NM_001170978.1,MGI:MGI:2443582;gbkey=mRNA;gene=Abat;product=4-aminobutyrate aminotransferase%2C transcript variant 2;transcript_id=NM_001170978.1;extra_copy_number=0
CM058256.1	Liftoff	CDS	6460732	6460801	.	+	.	ID=cds-NP_001164449.1;Parent=rna-NM_001170978.1;Dbxref=CCDS:CCDS49754.1,GeneID:268860,GenBank:NP_001164449.1,MGI:MGI:2443582;Name=NP_001164449.1;Note=isoform 2 precursor is encoded by transcript variant 2;gbkey=CDS;gene=Abat;product=4-aminobutyrate aminotransferase%2C mitochondrial isoform 2 precursor;protein_id=NP_001164449.1;extra_copy_number=0
CM058256.1	Liftoff	CDS	6466078	6466175	.	+	.	ID=cds-NP_001164449.1;Parent=rna-NM_001170978.1;Dbxref=CCDS:CCDS49754.1,GeneID:268860,GenBank:NP_001164449.1,MGI:MGI:2443582;Name=NP_001164449.1;Note=isoform 2 precursor is encoded by transcript variant 2;gbkey=CDS;gene=Abat;product=4-aminobutyrate aminotransferase%2C mitochondrial isoform 2 precursor;protein_id=NP_001164449.1;extra_copy_number=0
CM058256.1	Liftoff	CDS	6469746	6469775	.	+	.	ID=cds-NP_001164449.1;Parent=rna-NM_001170978.1;Dbxref=CCDS:CCDS49754.1,GeneID:268860,GenBank:NP_001164449.1,MGI:MGI:2443582;Name=NP_001164449.1;Note=isoform 2 precursor is encoded by transcript variant 2;gbkey=CDS;gene=Abat;product=4-aminobutyrate aminotransferase%2C mitochondrial isoform 2 precursor;protein_id=NP_001164449.1;extra_copy_number=0
CM058256.1	Liftoff	CDS	6470584	6470701	.	+	.	ID=cds-NP_001164449.1;Parent=rna-NM_001170978.1;Dbxref=CCDS:CCDS49754.1,GeneID:268860,GenBank:NP_001164449.1,MGI:MGI:2443582;Name=NP_001164449.1;Note=isoform 2 precursor is encoded by transcript variant 2;gbkey=CDS;gene=Abat;product=4-aminobutyrate aminotransferase%2C mitochondrial isoform 2 precursor;protein_id=NP_001164449.1;extra_copy_number=0
CM058256.1	Liftoff	CDS	6476733	6476782	.	+	.	ID=cds-NP_001164449.1;Parent=rna-NM_001170978.1;Dbxref=CCDS:CCDS49754.1,GeneID:268860,GenBank:NP_001164449.1,MGI:MGI:2443582;Name=NP_001164449.1;Note=isoform 2 precursor is encoded by transcript variant 2;gbkey=CDS;gene=Abat;product=4-aminobutyrate aminotransferase%2C mitochondrial isoform 2 precursor;protein_id=NP_001164449.1;extra_copy_number=0
CM058256.1	Liftoff	CDS	6488758	6488838	.	+	.	ID=cds-NP_001164449.1;Parent=rna-NM_001170978.1;Dbxref=CCDS:CCDS49754.1,GeneID:268860,GenBank:NP_001164449.1,MGI:MGI:2443582;Name=NP_001164449.1;Note=isoform 2 precursor is encoded by transcript variant 2;gbkey=CDS;gene=Abat;product=4-aminobutyrate aminotransferase%2C mitochondrial isoform 2 precursor;protein_id=NP_001164449.1;extra_copy_number=0
CM058256.1	Liftoff	CDS	6490134	6490226	.	+	.	ID=cds-NP_001164449.1;Parent=rna-NM_001170978.1;Dbxref=CCDS:CCDS49754.1,GeneID:268860,GenBank:NP_001164449.1,MGI:MGI:2443582;Name=NP_001164449.1;Note=isoform 2 precursor is encoded by transcript variant 2;gbkey=CDS;gene=Abat;product=4-aminobutyrate aminotransferase%2C mitochondrial isoform 2 precursor;protein_id=NP_001164449.1;extra_copy_number=0
CM058256.1	Liftoff	CDS	6491318	6491380	.	+	.	ID=cds-NP_001164449.1;Parent=rna-NM_001170978.1;Dbxref=CCDS:CCDS49754.1,GeneID:268860,GenBank:NP_001164449.1,MGI:MGI:2443582;Name=NP_001164449.1;Note=isoform 2 precursor is encoded by transcript variant 2;gbkey=CDS;gene=Abat;product=4-aminobutyrate aminotransferase%2C mitochondrial isoform 2 precursor;protein_id=NP_001164449.1;extra_copy_number=0
CM058256.1	Liftoff	CDS	6491537	6491600	.	+	.	ID=cds-NP_001164449.1;Parent=rna-NM_001170978.1;Dbxref=CCDS:CCDS49754.1,GeneID:268860,GenBank:NP_001164449.1,MGI:MGI:2443582;Name=NP_001164449.1;Note=isoform 2 precursor is encoded by transcript variant 2;gbkey=CDS;gene=Abat;product=4-aminobutyrate aminotransferase%2C mitochondrial isoform 2 precursor;protein_id=NP_001164449.1;extra_copy_number=0
CM058256.1	Liftoff	CDS	6493364	6493512	.	+	.	ID=cds-NP_001164449.1;Parent=rna-NM_001170978.1;Dbxref=CCDS:CCDS49754.1,GeneID:268860,GenBank:NP_001164449.1,MGI:MGI:2443582;Name=NP_001164449.1;Note=isoform 2 precursor is encoded by transcript variant 2;gbkey=CDS;gene=Abat;product=4-aminobutyrate aminotransferase%2C mitochondrial isoform 2 precursor;protein_id=NP_001164449.1;extra_copy_number=0
CM058256.1	Liftoff	CDS	6496708	6496845	.	+	.	ID=cds-NP_001164449.1;Parent=rna-NM_001170978.1;Dbxref=CCDS:CCDS49754.1,GeneID:268860,GenBank:NP_001164449.1,MGI:MGI:2443582;Name=NP_001164449.1;Note=isoform 2 precursor is encoded by transcript variant 2;gbkey=CDS;gene=Abat;product=4-aminobutyrate aminotransferase%2C mitochondrial isoform 2 precursor;protein_id=NP_001164449.1;extra_copy_number=0
CM058256.1	Liftoff	CDS	6501835	6501981	.	+	.	ID=cds-NP_001164449.1;Parent=rna-NM_001170978.1;Dbxref=CCDS:CCDS49754.1,GeneID:268860,GenBank:NP_001164449.1,MGI:MGI:2443582;Name=NP_001164449.1;Note=isoform 2 precursor is encoded by transcript variant 2;gbkey=CDS;gene=Abat;product=4-aminobutyrate aminotransferase%2C mitochondrial isoform 2 precursor;protein_id=NP_001164449.1;extra_copy_number=0
CM058256.1	Liftoff	CDS	6503742	6503853	.	+	.	ID=cds-NP_001164449.1;Parent=rna-NM_001170978.1;Dbxref=CCDS:CCDS49754.1,GeneID:268860,GenBank:NP_001164449.1,MGI:MGI:2443582;Name=NP_001164449.1;Note=isoform 2 precursor is encoded by transcript variant 2;gbkey=CDS;gene=Abat;product=4-aminobutyrate aminotransferase%2C mitochondrial isoform 2 precursor;protein_id=NP_001164449.1;extra_copy_number=0
CM058256.1	Liftoff	CDS	6506358	6506479	.	+	.	ID=cds-NP_001164449.1;Parent=rna-NM_001170978.1;Dbxref=CCDS:CCDS49754.1,GeneID:268860,GenBank:NP_001164449.1,MGI:MGI:2443582;Name=NP_001164449.1;Note=isoform 2 precursor is encoded by transcript variant 2;gbkey=CDS;gene=Abat;product=4-aminobutyrate aminotransferase%2C mitochondrial isoform 2 precursor;protein_id=NP_001164449.1;extra_copy_number=0
CM058256.1	Liftoff	mRNA	6401270	6509421	.	+	.	ID=rna-NM_172961.3;Parent=gene-Abat;Dbxref=GeneID:268860,GenBank:NM_172961.3,MGI:MGI:2443582;Name=NM_172961.3;gbkey=mRNA;gene=Abat;product=4-aminobutyrate aminotransferase%2C transcript variant 1;tag=RefSeq Select;transcript_id=NM_172961.3;matches_ref_protein=True;valid_ORF=True;extra_copy_number=0
CM058256.1	Liftoff	exon	6401270	6401415	.	+	.	ID=exon-NM_172961.3-1;Parent=rna-NM_172961.3;Dbxref=GeneID:268860,GenBank:NM_172961.3,MGI:MGI:2443582;gbkey=mRNA;gene=Abat;product=4-aminobutyrate aminotransferase%2C transcript variant 1;tag=RefSeq Select;transcript_id=NM_172961.3;extra_copy_number=0
CM058256.1	Liftoff	exon	6460687	6460801	.	+	.	ID=exon-NM_172961.3-2;Parent=rna-NM_172961.3;Dbxref=GeneID:268860,GenBank:NM_172961.3,MGI:MGI:2443582;gbkey=mRNA;gene=Abat;product=4-aminobutyrate aminotransferase%2C transcript variant 1;tag=RefSeq Select;transcript_id=NM_172961.3;extra_copy_number=0
CM058256.1	Liftoff	exon	6466078	6466175	.	+	.	ID=exon-NM_172961.3-3;Parent=rna-NM_172961.3;Dbxref=GeneID:268860,GenBank:NM_172961.3,MGI:MGI:2443582;gbkey=mRNA;gene=Abat;product=4-aminobutyrate aminotransferase%2C transcript variant 1;tag=RefSeq Select;transcript_id=NM_172961.3;extra_copy_number=0
CM058256.1	Liftoff	exon	6469746	6469775	.	+	.	ID=exon-NM_172961.3-4;Parent=rna-NM_172961.3;Dbxref=GeneID:268860,GenBank:NM_172961.3,MGI:MGI:2443582;gbkey=mRNA;gene=Abat;product=4-aminobutyrate aminotransferase%2C transcript variant 1;tag=RefSeq Select;transcript_id=NM_172961.3;extra_copy_number=0
CM058256.1	Liftoff	exon	6470584	6470701	.	+	.	ID=exon-NM_172961.3-5;Parent=rna-NM_172961.3;Dbxref=GeneID:268860,GenBank:NM_172961.3,MGI:MGI:2443582;gbkey=mRNA;gene=Abat;product=4-aminobutyrate aminotransferase%2C transcript variant 1;tag=RefSeq Select;transcript_id=NM_172961.3;extra_copy_number=0
CM058256.1	Liftoff	exon	6476733	6476782	.	+	.	ID=exon-NM_172961.3-6;Parent=rna-NM_172961.3;Dbxref=GeneID:268860,GenBank:NM_172961.3,MGI:MGI:2443582;gbkey=mRNA;gene=Abat;product=4-aminobutyrate aminotransferase%2C transcript variant 1;tag=RefSeq Select;transcript_id=NM_172961.3;extra_copy_number=0
CM058256.1	Liftoff	exon	6488758	6488838	.	+	.	ID=exon-NM_172961.3-7;Parent=rna-NM_172961.3;Dbxref=GeneID:268860,GenBank:NM_172961.3,MGI:MGI:2443582;gbkey=mRNA;gene=Abat;product=4-aminobutyrate aminotransferase%2C transcript variant 1;tag=RefSeq Select;transcript_id=NM_172961.3;extra_copy_number=0
CM058256.1	Liftoff	exon	6490134	6490226	.	+	.	ID=exon-NM_172961.3-8;Parent=rna-NM_172961.3;Dbxref=GeneID:268860,GenBank:NM_172961.3,MGI:MGI:2443582;gbkey=mRNA;gene=Abat;product=4-aminobutyrate aminotransferase%2C transcript variant 1;tag=RefSeq Select;transcript_id=NM_172961.3;extra_copy_number=0
CM058256.1	Liftoff	exon	6491318	6491380	.	+	.	ID=exon-NM_172961.3-9;Parent=rna-NM_172961.3;Dbxref=GeneID:268860,GenBank:NM_172961.3,MGI:MGI:2443582;gbkey=mRNA;gene=Abat;product=4-aminobutyrate aminotransferase%2C transcript variant 1;tag=RefSeq Select;transcript_id=NM_172961.3;extra_copy_number=0
CM058256.1	Liftoff	exon	6491537	6491600	.	+	.	ID=exon-NM_172961.3-10;Parent=rna-NM_172961.3;Dbxref=GeneID:268860,GenBank:NM_172961.3,MGI:MGI:2443582;gbkey=mRNA;gene=Abat;product=4-aminobutyrate aminotransferase%2C transcript variant 1;tag=RefSeq Select;transcript_id=NM_172961.3;extra_copy_number=0
CM058256.1	Liftoff	exon	6493364	6493512	.	+	.	ID=exon-NM_172961.3-11;Parent=rna-NM_172961.3;Dbxref=GeneID:268860,GenBank:NM_172961.3,MGI:MGI:2443582;gbkey=mRNA;gene=Abat;product=4-aminobutyrate aminotransferase%2C transcript variant 1;tag=RefSeq Select;transcript_id=NM_172961.3;extra_copy_number=0
CM058256.1	Liftoff	exon	6496708	6496845	.	+	.	ID=exon-NM_172961.3-12;Parent=rna-NM_172961.3;Dbxref=GeneID:268860,GenBank:NM_172961.3,MGI:MGI:2443582;gbkey=mRNA;gene=Abat;product=4-aminobutyrate aminotransferase%2C transcript variant 1;tag=RefSeq Select;transcript_id=NM_172961.3;extra_copy_number=0
CM058256.1	Liftoff	exon	6498979	6499146	.	+	.	ID=exon-NM_172961.3-13;Parent=rna-NM_172961.3;Dbxref=GeneID:268860,GenBank:NM_172961.3,MGI:MGI:2443582;gbkey=mRNA;gene=Abat;product=4-aminobutyrate aminotransferase%2C transcript variant 1;tag=RefSeq Select;transcript_id=NM_172961.3;extra_copy_number=0
CM058256.1	Liftoff	exon	6501835	6501981	.	+	.	ID=exon-NM_172961.3-14;Parent=rna-NM_172961.3;Dbxref=GeneID:268860,GenBank:NM_172961.3,MGI:MGI:2443582;gbkey=mRNA;gene=Abat;product=4-aminobutyrate aminotransferase%2C transcript variant 1;tag=RefSeq Select;transcript_id=NM_172961.3;extra_copy_number=0
CM058256.1	Liftoff	exon	6503742	6503853	.	+	.	ID=exon-NM_172961.3-15;Parent=rna-NM_172961.3;Dbxref=GeneID:268860,GenBank:NM_172961.3,MGI:MGI:2443582;gbkey=mRNA;gene=Abat;product=4-aminobutyrate aminotransferase%2C transcript variant 1;tag=RefSeq Select;transcript_id=NM_172961.3;extra_copy_number=0
CM058256.1	Liftoff	exon	6506358	6509421	.	+	.	ID=exon-NM_172961.3-16;Parent=rna-NM_172961.3;Dbxref=GeneID:268860,GenBank:NM_172961.3,MGI:MGI:2443582;gbkey=mRNA;gene=Abat;product=4-aminobutyrate aminotransferase%2C transcript variant 1;tag=RefSeq Select;transcript_id=NM_172961.3;extra_copy_number=0
CM058256.1	Liftoff	CDS	6460732	6460801	.	+	.	ID=cds-NP_766549.2;Parent=rna-NM_172961.3;Dbxref=CCDS:CCDS27939.1,GeneID:268860,GenBank:NP_766549.2,MGI:MGI:2443582;Name=NP_766549.2;Note=isoform 1 precursor is encoded by transcript variant 1;gbkey=CDS;gene=Abat;product=4-aminobutyrate aminotransferase%2C mitochondrial isoform 1 precursor;protein_id=NP_766549.2;tag=RefSeq Select;extra_copy_number=0
CM058256.1	Liftoff	CDS	6466078	6466175	.	+	.	ID=cds-NP_766549.2;Parent=rna-NM_172961.3;Dbxref=CCDS:CCDS27939.1,GeneID:268860,GenBank:NP_766549.2,MGI:MGI:2443582;Name=NP_766549.2;Note=isoform 1 precursor is encoded by transcript variant 1;gbkey=CDS;gene=Abat;product=4-aminobutyrate aminotransferase%2C mitochondrial isoform 1 precursor;protein_id=NP_766549.2;tag=RefSeq Select;extra_copy_number=0
CM058256.1	Liftoff	CDS	6469746	6469775	.	+	.	ID=cds-NP_766549.2;Parent=rna-NM_172961.3;Dbxref=CCDS:CCDS27939.1,GeneID:268860,GenBank:NP_766549.2,MGI:MGI:2443582;Name=NP_766549.2;Note=isoform 1 precursor is encoded by transcript variant 1;gbkey=CDS;gene=Abat;product=4-aminobutyrate aminotransferase%2C mitochondrial isoform 1 precursor;protein_id=NP_766549.2;tag=RefSeq Select;extra_copy_number=0
CM058256.1	Liftoff	CDS	6470584	6470701	.	+	.	ID=cds-NP_766549.2;Parent=rna-NM_172961.3;Dbxref=CCDS:CCDS27939.1,GeneID:268860,GenBank:NP_766549.2,MGI:MGI:2443582;Name=NP_766549.2;Note=isoform 1 precursor is encoded by transcript variant 1;gbkey=CDS;gene=Abat;product=4-aminobutyrate aminotransferase%2C mitochondrial isoform 1 precursor;protein_id=NP_766549.2;tag=RefSeq Select;extra_copy_number=0
CM058256.1	Liftoff	CDS	6476733	6476782	.	+	.	ID=cds-NP_766549.2;Parent=rna-NM_172961.3;Dbxref=CCDS:CCDS27939.1,GeneID:268860,GenBank:NP_766549.2,MGI:MGI:2443582;Name=NP_766549.2;Note=isoform 1 precursor is encoded by transcript variant 1;gbkey=CDS;gene=Abat;product=4-aminobutyrate aminotransferase%2C mitochondrial isoform 1 precursor;protein_id=NP_766549.2;tag=RefSeq Select;extra_copy_number=0
CM058256.1	Liftoff	CDS	6488758	6488838	.	+	.	ID=cds-NP_766549.2;Parent=rna-NM_172961.3;Dbxref=CCDS:CCDS27939.1,GeneID:268860,GenBank:NP_766549.2,MGI:MGI:2443582;Name=NP_766549.2;Note=isoform 1 precursor is encoded by transcript variant 1;gbkey=CDS;gene=Abat;product=4-aminobutyrate aminotransferase%2C mitochondrial isoform 1 precursor;protein_id=NP_766549.2;tag=RefSeq Select;extra_copy_number=0
CM058256.1	Liftoff	CDS	6490134	6490226	.	+	.	ID=cds-NP_766549.2;Parent=rna-NM_172961.3;Dbxref=CCDS:CCDS27939.1,GeneID:268860,GenBank:NP_766549.2,MGI:MGI:2443582;Name=NP_766549.2;Note=isoform 1 precursor is encoded by transcript variant 1;gbkey=CDS;gene=Abat;product=4-aminobutyrate aminotransferase%2C mitochondrial isoform 1 precursor;protein_id=NP_766549.2;tag=RefSeq Select;extra_copy_number=0
CM058256.1	Liftoff	CDS	6491318	6491380	.	+	.	ID=cds-NP_766549.2;Parent=rna-NM_172961.3;Dbxref=CCDS:CCDS27939.1,GeneID:268860,GenBank:NP_766549.2,MGI:MGI:2443582;Name=NP_766549.2;Note=isoform 1 precursor is encoded by transcript variant 1;gbkey=CDS;gene=Abat;product=4-aminobutyrate aminotransferase%2C mitochondrial isoform 1 precursor;protein_id=NP_766549.2;tag=RefSeq Select;extra_copy_number=0
CM058256.1	Liftoff	CDS	6491537	6491600	.	+	.	ID=cds-NP_766549.2;Parent=rna-NM_172961.3;Dbxref=CCDS:CCDS27939.1,GeneID:268860,GenBank:NP_766549.2,MGI:MGI:2443582;Name=NP_766549.2;Note=isoform 1 precursor is encoded by transcript variant 1;gbkey=CDS;gene=Abat;product=4-aminobutyrate aminotransferase%2C mitochondrial isoform 1 precursor;protein_id=NP_766549.2;tag=RefSeq Select;extra_copy_number=0
CM058256.1	Liftoff	CDS	6493364	6493512	.	+	.	ID=cds-NP_766549.2;Parent=rna-NM_172961.3;Dbxref=CCDS:CCDS27939.1,GeneID:268860,GenBank:NP_766549.2,MGI:MGI:2443582;Name=NP_766549.2;Note=isoform 1 precursor is encoded by transcript variant 1;gbkey=CDS;gene=Abat;product=4-aminobutyrate aminotransferase%2C mitochondrial isoform 1 precursor;protein_id=NP_766549.2;tag=RefSeq Select;extra_copy_number=0
CM058256.1	Liftoff	CDS	6496708	6496845	.	+	.	ID=cds-NP_766549.2;Parent=rna-NM_172961.3;Dbxref=CCDS:CCDS27939.1,GeneID:268860,GenBank:NP_766549.2,MGI:MGI:2443582;Name=NP_766549.2;Note=isoform 1 precursor is encoded by transcript variant 1;gbkey=CDS;gene=Abat;product=4-aminobutyrate aminotransferase%2C mitochondrial isoform 1 precursor;protein_id=NP_766549.2;tag=RefSeq Select;extra_copy_number=0
CM058256.1	Liftoff	CDS	6498979	6499146	.	+	.	ID=cds-NP_766549.2;Parent=rna-NM_172961.3;Dbxref=CCDS:CCDS27939.1,GeneID:268860,GenBank:NP_766549.2,MGI:MGI:2443582;Name=NP_766549.2;Note=isoform 1 precursor is encoded by transcript variant 1;gbkey=CDS;gene=Abat;product=4-aminobutyrate aminotransferase%2C mitochondrial isoform 1 precursor;protein_id=NP_766549.2;tag=RefSeq Select;extra_copy_number=0
CM058256.1	Liftoff	CDS	6501835	6501981	.	+	.	ID=cds-NP_766549.2;Parent=rna-NM_172961.3;Dbxref=CCDS:CCDS27939.1,GeneID:268860,GenBank:NP_766549.2,MGI:MGI:2443582;Name=NP_766549.2;Note=isoform 1 precursor is encoded by transcript variant 1;gbkey=CDS;gene=Abat;product=4-aminobutyrate aminotransferase%2C mitochondrial isoform 1 precursor;protein_id=NP_766549.2;tag=RefSeq Select;extra_copy_number=0
CM058256.1	Liftoff	CDS	6503742	6503853	.	+	.	ID=cds-NP_766549.2;Parent=rna-NM_172961.3;Dbxref=CCDS:CCDS27939.1,GeneID:268860,GenBank:NP_766549.2,MGI:MGI:2443582;Name=NP_766549.2;Note=isoform 1 precursor is encoded by transcript variant 1;gbkey=CDS;gene=Abat;product=4-aminobutyrate aminotransferase%2C mitochondrial isoform 1 precursor;protein_id=NP_766549.2;tag=RefSeq Select;extra_copy_number=0
CM058256.1	Liftoff	CDS	6506358	6506479	.	+	.	ID=cds-NP_766549.2;Parent=rna-NM_172961.3;Dbxref=CCDS:CCDS27939.1,GeneID:268860,GenBank:NP_766549.2,MGI:MGI:2443582;Name=NP_766549.2;Note=isoform 1 precursor is encoded by transcript variant 1;gbkey=CDS;gene=Abat;product=4-aminobutyrate aminotransferase%2C mitochondrial isoform 1 precursor;protein_id=NP_766549.2;tag=RefSeq Select;extra_copy_number=0
CM058256.1	Liftoff	match	6500564	6501403	.	+	.	ID=abaa90e7-420c-44c2-9e36-70eddf83c0c5;Target=NG_017744.1 1 840 +;assembly_bases_aln=840;assembly_bases_seq=840;bit_score=1564.33;blast_aligner=1;blast_score=840;common_component=0;e_value=0;filter_score=0;for_remapping=2;gap_count=0;hsp_percent_coverage=100;matchable_bases=840;matched_bases=840;num_ident=840;num_mismatch=0;pct_coverage=100;pct_coverage_hiqual=100;pct_identity_gap=100;pct_identity_gapopen_only=100;pct_identity_ungap=100;rank=1;weighted_identity=1;coverage=1.0;sequence_ID=1.0;extra_copy_number=0;copy_num_ID=abaa90e7-420c-44c2-9e36-70eddf83c0c5_0
CM058256.1	Liftoff	pseudogene	6500664	6501303	.	+	.	ID=gene-Gm18792;Dbxref=GeneID:100417733,MGI:MGI:5010977;Name=Gm18792;description=predicted gene%2C 18792;gbkey=Gene;gene=Gm18792;gene_biotype=pseudogene;pseudo=true;coverage=1.0;sequence_ID=1.0;extra_copy_number=0;copy_num_ID=gene-Gm18792_0
CM058256.1	Liftoff	match	6510773	6511882	.	+	.	ID=5bae394d-03ca-4678-beb9-37fa4304da65;Target=NG_006586.1 1 1110 -;assembly_bases_aln=1110;assembly_bases_seq=1110;bit_score=2066.82;blast_aligner=1;blast_score=1110;common_component=0;e_value=0;filter_score=0;for_remapping=2;gap_count=0;hsp_percent_coverage=100;matchable_bases=1110;matched_bases=1110;num_ident=1110;num_mismatch=0;pct_coverage=100;pct_coverage_hiqual=100;pct_identity_gap=100;pct_identity_gapopen_only=100;pct_identity_ungap=100;rank=1;weighted_identity=1;coverage=1.0;sequence_ID=1.0;extra_copy_number=0;copy_num_ID=5bae394d-03ca-4678-beb9-37fa4304da65_0
CM058256.1	Liftoff	pseudogene	6510873	6511782	.	-	.	ID=gene-Gm7541;Dbxref=GeneID:665207,MGI:MGI:3648278;Name=Gm7541;description=predicted gene 7541;gbkey=Gene;gene=Gm7541;gene_biotype=pseudogene;gene_synonym=EG665207;pseudo=true;coverage=1.0;sequence_ID=1.0;extra_copy_number=0;copy_num_ID=gene-Gm7541_0
CM058256.1	Liftoff	gene	6521584	6525564	.	-	.	ID=gene-Tmem186;Dbxref=GeneID:66690,MGI:MGI:1913940;Name=Tmem186;description=transmembrane protein 186;gbkey=Gene;gene=Tmem186;gene_biotype=protein_coding;gene_synonym=2810440M13Rik,4432406C05Rik;coverage=1.0;sequence_ID=1.0;valid_ORFs=2;extra_copy_number=0;copy_num_ID=gene-Tmem186_0
CM058256.1	Liftoff	mRNA	6521584	6525350	.	-	.	ID=rna-NM_001362486.1;Parent=gene-Tmem186;Dbxref=GeneID:66690,GenBank:NM_001362486.1,MGI:MGI:1913940;Name=NM_001362486.1;gbkey=mRNA;gene=Tmem186;product=transmembrane protein 186%2C transcript variant 2;transcript_id=NM_001362486.1;matches_ref_protein=True;valid_ORF=True;extra_copy_number=0
CM058256.1	Liftoff	exon	6521584	6524245	.	-	.	ID=exon-NM_001362486.1-2;Parent=rna-NM_001362486.1;Dbxref=GeneID:66690,GenBank:NM_001362486.1,MGI:MGI:1913940;gbkey=mRNA;gene=Tmem186;product=transmembrane protein 186%2C transcript variant 2;transcript_id=NM_001362486.1;extra_copy_number=0
CM058256.1	Liftoff	exon	6525155	6525350	.	-	.	ID=exon-NM_001362486.1-1;Parent=rna-NM_001362486.1;Dbxref=GeneID:66690,GenBank:NM_001362486.1,MGI:MGI:1913940;gbkey=mRNA;gene=Tmem186;product=transmembrane protein 186%2C transcript variant 2;transcript_id=NM_001362486.1;extra_copy_number=0
CM058256.1	Liftoff	CDS	6523598	6523957	.	-	.	ID=cds-NP_001349415.1;Parent=rna-NM_001362486.1;Dbxref=GeneID:66690,GenBank:NP_001349415.1,MGI:MGI:1913940;Name=NP_001349415.1;Note=isoform 2 is encoded by transcript variant 2;gbkey=CDS;gene=Tmem186;product=transmembrane protein 186 isoform 2;protein_id=NP_001349415.1;extra_copy_number=0
CM058256.1	Liftoff	mRNA	6521584	6525564	.	-	.	ID=rna-NM_025708.5;Parent=gene-Tmem186;Dbxref=GeneID:66690,GenBank:NM_025708.5,MGI:MGI:1913940;Name=NM_025708.5;gbkey=mRNA;gene=Tmem186;product=transmembrane protein 186%2C transcript variant 1;tag=RefSeq Select;transcript_id=NM_025708.5;matches_ref_protein=True;valid_ORF=True;extra_copy_number=0
CM058256.1	Liftoff	exon	6521584	6524245	.	-	.	ID=exon-NM_025708.5-2;Parent=rna-NM_025708.5;Dbxref=GeneID:66690,GenBank:NM_025708.5,MGI:MGI:1913940;gbkey=mRNA;gene=Tmem186;product=transmembrane protein 186%2C transcript variant 1;tag=RefSeq Select;transcript_id=NM_025708.5;extra_copy_number=0
CM058256.1	Liftoff	exon	6525339	6525564	.	-	.	ID=exon-NM_025708.5-1;Parent=rna-NM_025708.5;Dbxref=GeneID:66690,GenBank:NM_025708.5,MGI:MGI:1913940;gbkey=mRNA;gene=Tmem186;product=transmembrane protein 186%2C transcript variant 1;tag=RefSeq Select;transcript_id=NM_025708.5;extra_copy_number=0
CM058256.1	Liftoff	CDS	6523598	6524245	.	-	.	ID=cds-NP_079984.2;Parent=rna-NM_025708.5;Dbxref=CCDS:CCDS27940.1,GeneID:66690,GenBank:NP_079984.2,MGI:MGI:1913940;Name=NP_079984.2;Note=isoform 1 is encoded by transcript variant 1;gbkey=CDS;gene=Tmem186;product=transmembrane protein 186 isoform 1;protein_id=NP_079984.2;tag=RefSeq Select;extra_copy_number=0
CM058256.1	Liftoff	CDS	6525339	6525341	.	-	.	ID=cds-NP_079984.2;Parent=rna-NM_025708.5;Dbxref=CCDS:CCDS27940.1,GeneID:66690,GenBank:NP_079984.2,MGI:MGI:1913940;Name=NP_079984.2;Note=isoform 1 is encoded by transcript variant 1;gbkey=CDS;gene=Tmem186;product=transmembrane protein 186 isoform 1;protein_id=NP_079984.2;tag=RefSeq Select;extra_copy_number=0
CM058256.1	Liftoff	gene	6525456	6545466	.	+	.	ID=gene-Pmm2;Dbxref=GeneID:54128,MGI:MGI:1859214;Name=Pmm2;description=phosphomannomutase 2;gbkey=Gene;gene=Pmm2;gene_biotype=protein_coding;coverage=1.0;sequence_ID=1.0;valid_ORFs=3;extra_copy_number=0;copy_num_ID=gene-Pmm2_0
CM058256.1	Liftoff	mRNA	6525456	6545408	.	+	.	ID=rna-XM_006522360.5;Parent=gene-Pmm2;Dbxref=GeneID:54128,GenBank:XM_006522360.5,MGI:MGI:1859214;Name=XM_006522360.5;gbkey=mRNA;gene=Pmm2;model_evidence=Supporting evidence includes similarity to: 29 ESTs%2C 2083 long SRA reads%2C and 100%25 coverage of the annotated genomic feature by RNAseq alignments%2C including 39 samples with support for all annotated introns;product=phosphomannomutase 2%2C transcript variant X1;transcript_id=XM_006522360.5;matches_ref_protein=True;valid_ORF=True;extra_copy_number=0
CM058256.1	Liftoff	exon	6525456	6525681	.	+	.	ID=exon-XM_006522360.5-1;Parent=rna-XM_006522360.5;Dbxref=GeneID:54128,GenBank:XM_006522360.5,MGI:MGI:1859214;gbkey=mRNA;gene=Pmm2;product=phosphomannomutase 2%2C transcript variant X1;transcript_id=XM_006522360.5;extra_copy_number=0
CM058256.1	Liftoff	exon	6530591	6530702	.	+	.	ID=exon-XM_006522360.5-2;Parent=rna-XM_006522360.5;Dbxref=GeneID:54128,GenBank:XM_006522360.5,MGI:MGI:1859214;gbkey=mRNA;gene=Pmm2;product=phosphomannomutase 2%2C transcript variant X1;transcript_id=XM_006522360.5;extra_copy_number=0
CM058256.1	Liftoff	exon	6534026	6534117	.	+	.	ID=exon-XM_006522360.5-3;Parent=rna-XM_006522360.5;Dbxref=GeneID:54128,GenBank:XM_006522360.5,MGI:MGI:1859214;gbkey=mRNA;gene=Pmm2;product=phosphomannomutase 2%2C transcript variant X1;transcript_id=XM_006522360.5;extra_copy_number=0
CM058256.1	Liftoff	exon	6536506	6536605	.	+	.	ID=exon-XM_006522360.5-4;Parent=rna-XM_006522360.5;Dbxref=GeneID:54128,GenBank:XM_006522360.5,MGI:MGI:1859214;gbkey=mRNA;gene=Pmm2;product=phosphomannomutase 2%2C transcript variant X1;transcript_id=XM_006522360.5;extra_copy_number=0
CM058256.1	Liftoff	exon	6536740	6536815	.	+	.	ID=exon-XM_006522360.5-5;Parent=rna-XM_006522360.5;Dbxref=GeneID:54128,GenBank:XM_006522360.5,MGI:MGI:1859214;gbkey=mRNA;gene=Pmm2;product=phosphomannomutase 2%2C transcript variant X1;transcript_id=XM_006522360.5;extra_copy_number=0
CM058256.1	Liftoff	exon	6539268	6539383	.	+	.	ID=exon-XM_006522360.5-6;Parent=rna-XM_006522360.5;Dbxref=GeneID:54128,GenBank:XM_006522360.5,MGI:MGI:1859214;gbkey=mRNA;gene=Pmm2;product=phosphomannomutase 2%2C transcript variant X1;transcript_id=XM_006522360.5;extra_copy_number=0
CM058256.1	Liftoff	exon	6543409	6543546	.	+	.	ID=exon-XM_006522360.5-7;Parent=rna-XM_006522360.5;Dbxref=GeneID:54128,GenBank:XM_006522360.5,MGI:MGI:1859214;gbkey=mRNA;gene=Pmm2;product=phosphomannomutase 2%2C transcript variant X1;transcript_id=XM_006522360.5;extra_copy_number=0
CM058256.1	Liftoff	exon	6544414	6545408	.	+	.	ID=exon-XM_006522360.5-8;Parent=rna-XM_006522360.5;Dbxref=GeneID:54128,GenBank:XM_006522360.5,MGI:MGI:1859214;gbkey=mRNA;gene=Pmm2;product=phosphomannomutase 2%2C transcript variant X1;transcript_id=XM_006522360.5;extra_copy_number=0
CM058256.1	Liftoff	CDS	6530697	6530702	.	+	.	ID=cds-XP_006522423.1;Parent=rna-XM_006522360.5;Dbxref=GeneID:54128,GenBank:XP_006522423.1,MGI:MGI:1859214;Name=XP_006522423.1;gbkey=CDS;gene=Pmm2;product=phosphomannomutase 2 isoform X1;protein_id=XP_006522423.1;extra_copy_number=0
CM058256.1	Liftoff	CDS	6534026	6534117	.	+	.	ID=cds-XP_006522423.1;Parent=rna-XM_006522360.5;Dbxref=GeneID:54128,GenBank:XP_006522423.1,MGI:MGI:1859214;Name=XP_006522423.1;gbkey=CDS;gene=Pmm2;product=phosphomannomutase 2 isoform X1;protein_id=XP_006522423.1;extra_copy_number=0
CM058256.1	Liftoff	CDS	6536506	6536605	.	+	.	ID=cds-XP_006522423.1;Parent=rna-XM_006522360.5;Dbxref=GeneID:54128,GenBank:XP_006522423.1,MGI:MGI:1859214;Name=XP_006522423.1;gbkey=CDS;gene=Pmm2;product=phosphomannomutase 2 isoform X1;protein_id=XP_006522423.1;extra_copy_number=0
CM058256.1	Liftoff	CDS	6536740	6536815	.	+	.	ID=cds-XP_006522423.1;Parent=rna-XM_006522360.5;Dbxref=GeneID:54128,GenBank:XP_006522423.1,MGI:MGI:1859214;Name=XP_006522423.1;gbkey=CDS;gene=Pmm2;product=phosphomannomutase 2 isoform X1;protein_id=XP_006522423.1;extra_copy_number=0
CM058256.1	Liftoff	CDS	6539268	6539383	.	+	.	ID=cds-XP_006522423.1;Parent=rna-XM_006522360.5;Dbxref=GeneID:54128,GenBank:XP_006522423.1,MGI:MGI:1859214;Name=XP_006522423.1;gbkey=CDS;gene=Pmm2;product=phosphomannomutase 2 isoform X1;protein_id=XP_006522423.1;extra_copy_number=0
CM058256.1	Liftoff	CDS	6543409	6543510	.	+	.	ID=cds-XP_006522423.1;Parent=rna-XM_006522360.5;Dbxref=GeneID:54128,GenBank:XP_006522423.1,MGI:MGI:1859214;Name=XP_006522423.1;gbkey=CDS;gene=Pmm2;product=phosphomannomutase 2 isoform X1;protein_id=XP_006522423.1;extra_copy_number=0
CM058256.1	Liftoff	mRNA	6525560	6545466	.	+	.	ID=rna-NM_001362485.1;Parent=gene-Pmm2;Dbxref=GeneID:54128,GenBank:NM_001362485.1,MGI:MGI:1859214;Name=NM_001362485.1;gbkey=mRNA;gene=Pmm2;product=phosphomannomutase 2%2C transcript variant 2;transcript_id=NM_001362485.1;matches_ref_protein=True;valid_ORF=True;extra_copy_number=0
CM058256.1	Liftoff	exon	6525560	6525681	.	+	.	ID=exon-NM_001362485.1-1;Parent=rna-NM_001362485.1;Dbxref=GeneID:54128,GenBank:NM_001362485.1,MGI:MGI:1859214;gbkey=mRNA;gene=Pmm2;product=phosphomannomutase 2%2C transcript variant 2;transcript_id=NM_001362485.1;extra_copy_number=0
CM058256.1	Liftoff	exon	6530591	6530702	.	+	.	ID=exon-NM_001362485.1-2;Parent=rna-NM_001362485.1;Dbxref=GeneID:54128,GenBank:NM_001362485.1,MGI:MGI:1859214;gbkey=mRNA;gene=Pmm2;product=phosphomannomutase 2%2C transcript variant 2;transcript_id=NM_001362485.1;extra_copy_number=0
CM058256.1	Liftoff	exon	6533252	6533298	.	+	.	ID=exon-NM_001362485.1-3;Parent=rna-NM_001362485.1;Dbxref=GeneID:54128,GenBank:NM_001362485.1,MGI:MGI:1859214;gbkey=mRNA;gene=Pmm2;product=phosphomannomutase 2%2C transcript variant 2;transcript_id=NM_001362485.1;extra_copy_number=0
CM058256.1	Liftoff	exon	6534026	6534117	.	+	.	ID=exon-NM_001362485.1-4;Parent=rna-NM_001362485.1;Dbxref=GeneID:54128,GenBank:NM_001362485.1,MGI:MGI:1859214;gbkey=mRNA;gene=Pmm2;product=phosphomannomutase 2%2C transcript variant 2;transcript_id=NM_001362485.1;extra_copy_number=0
CM058256.1	Liftoff	exon	6536506	6536605	.	+	.	ID=exon-NM_001362485.1-5;Parent=rna-NM_001362485.1;Dbxref=GeneID:54128,GenBank:NM_001362485.1,MGI:MGI:1859214;gbkey=mRNA;gene=Pmm2;product=phosphomannomutase 2%2C transcript variant 2;transcript_id=NM_001362485.1;extra_copy_number=0
CM058256.1	Liftoff	exon	6536740	6536815	.	+	.	ID=exon-NM_001362485.1-6;Parent=rna-NM_001362485.1;Dbxref=GeneID:54128,GenBank:NM_001362485.1,MGI:MGI:1859214;gbkey=mRNA;gene=Pmm2;product=phosphomannomutase 2%2C transcript variant 2;transcript_id=NM_001362485.1;extra_copy_number=0
CM058256.1	Liftoff	exon	6539268	6539383	.	+	.	ID=exon-NM_001362485.1-7;Parent=rna-NM_001362485.1;Dbxref=GeneID:54128,GenBank:NM_001362485.1,MGI:MGI:1859214;gbkey=mRNA;gene=Pmm2;product=phosphomannomutase 2%2C transcript variant 2;transcript_id=NM_001362485.1;extra_copy_number=0
CM058256.1	Liftoff	exon	6543409	6543546	.	+	.	ID=exon-NM_001362485.1-8;Parent=rna-NM_001362485.1;Dbxref=GeneID:54128,GenBank:NM_001362485.1,MGI:MGI:1859214;gbkey=mRNA;gene=Pmm2;product=phosphomannomutase 2%2C transcript variant 2;transcript_id=NM_001362485.1;extra_copy_number=0
CM058256.1	Liftoff	exon	6544414	6545466	.	+	.	ID=exon-NM_001362485.1-9;Parent=rna-NM_001362485.1;Dbxref=GeneID:54128,GenBank:NM_001362485.1,MGI:MGI:1859214;gbkey=mRNA;gene=Pmm2;product=phosphomannomutase 2%2C transcript variant 2;transcript_id=NM_001362485.1;extra_copy_number=0
CM058256.1	Liftoff	CDS	6525628	6525681	.	+	.	ID=cds-NP_001349414.1;Parent=rna-NM_001362485.1;Dbxref=GeneID:54128,GenBank:NP_001349414.1,MGI:MGI:1859214;Name=NP_001349414.1;Note=isoform 2 is encoded by transcript variant 2;gbkey=CDS;gene=Pmm2;product=phosphomannomutase 2 isoform 2;protein_id=NP_001349414.1;extra_copy_number=0
CM058256.1	Liftoff	CDS	6530591	6530702	.	+	.	ID=cds-NP_001349414.1;Parent=rna-NM_001362485.1;Dbxref=GeneID:54128,GenBank:NP_001349414.1,MGI:MGI:1859214;Name=NP_001349414.1;Note=isoform 2 is encoded by transcript variant 2;gbkey=CDS;gene=Pmm2;product=phosphomannomutase 2 isoform 2;protein_id=NP_001349414.1;extra_copy_number=0
CM058256.1	Liftoff	CDS	6533252	6533298	.	+	.	ID=cds-NP_001349414.1;Parent=rna-NM_001362485.1;Dbxref=GeneID:54128,GenBank:NP_001349414.1,MGI:MGI:1859214;Name=NP_001349414.1;Note=isoform 2 is encoded by transcript variant 2;gbkey=CDS;gene=Pmm2;product=phosphomannomutase 2 isoform 2;protein_id=NP_001349414.1;extra_copy_number=0
CM058256.1	Liftoff	CDS	6534026	6534117	.	+	.	ID=cds-NP_001349414.1;Parent=rna-NM_001362485.1;Dbxref=GeneID:54128,GenBank:NP_001349414.1,MGI:MGI:1859214;Name=NP_001349414.1;Note=isoform 2 is encoded by transcript variant 2;gbkey=CDS;gene=Pmm2;product=phosphomannomutase 2 isoform 2;protein_id=NP_001349414.1;extra_copy_number=0
CM058256.1	Liftoff	CDS	6536506	6536605	.	+	.	ID=cds-NP_001349414.1;Parent=rna-NM_001362485.1;Dbxref=GeneID:54128,GenBank:NP_001349414.1,MGI:MGI:1859214;Name=NP_001349414.1;Note=isoform 2 is encoded by transcript variant 2;gbkey=CDS;gene=Pmm2;product=phosphomannomutase 2 isoform 2;protein_id=NP_001349414.1;extra_copy_number=0
CM058256.1	Liftoff	CDS	6536740	6536815	.	+	.	ID=cds-NP_001349414.1;Parent=rna-NM_001362485.1;Dbxref=GeneID:54128,GenBank:NP_001349414.1,MGI:MGI:1859214;Name=NP_001349414.1;Note=isoform 2 is encoded by transcript variant 2;gbkey=CDS;gene=Pmm2;product=phosphomannomutase 2 isoform 2;protein_id=NP_001349414.1;extra_copy_number=0
CM058256.1	Liftoff	CDS	6539268	6539383	.	+	.	ID=cds-NP_001349414.1;Parent=rna-NM_001362485.1;Dbxref=GeneID:54128,GenBank:NP_001349414.1,MGI:MGI:1859214;Name=NP_001349414.1;Note=isoform 2 is encoded by transcript variant 2;gbkey=CDS;gene=Pmm2;product=phosphomannomutase 2 isoform 2;protein_id=NP_001349414.1;extra_copy_number=0
CM058256.1	Liftoff	CDS	6543409	6543510	.	+	.	ID=cds-NP_001349414.1;Parent=rna-NM_001362485.1;Dbxref=GeneID:54128,GenBank:NP_001349414.1,MGI:MGI:1859214;Name=NP_001349414.1;Note=isoform 2 is encoded by transcript variant 2;gbkey=CDS;gene=Pmm2;product=phosphomannomutase 2 isoform 2;protein_id=NP_001349414.1;extra_copy_number=0
CM058256.1	Liftoff	mRNA	6525560	6545466	.	+	.	ID=rna-NM_016881.3;Parent=gene-Pmm2;Dbxref=GeneID:54128,GenBank:NM_016881.3,MGI:MGI:1859214;Name=NM_016881.3;gbkey=mRNA;gene=Pmm2;product=phosphomannomutase 2%2C transcript variant 1;tag=RefSeq Select;transcript_id=NM_016881.3;matches_ref_protein=True;valid_ORF=True;extra_copy_number=0
CM058256.1	Liftoff	exon	6525560	6525681	.	+	.	ID=exon-NM_016881.3-1;Parent=rna-NM_016881.3;Dbxref=GeneID:54128,GenBank:NM_016881.3,MGI:MGI:1859214;gbkey=mRNA;gene=Pmm2;product=phosphomannomutase 2%2C transcript variant 1;tag=RefSeq Select;transcript_id=NM_016881.3;extra_copy_number=0
CM058256.1	Liftoff	exon	6530591	6530702	.	+	.	ID=exon-NM_016881.3-2;Parent=rna-NM_016881.3;Dbxref=GeneID:54128,GenBank:NM_016881.3,MGI:MGI:1859214;gbkey=mRNA;gene=Pmm2;product=phosphomannomutase 2%2C transcript variant 1;tag=RefSeq Select;transcript_id=NM_016881.3;extra_copy_number=0
CM058256.1	Liftoff	exon	6533222	6533298	.	+	.	ID=exon-NM_016881.3-3;Parent=rna-NM_016881.3;Dbxref=GeneID:54128,GenBank:NM_016881.3,MGI:MGI:1859214;gbkey=mRNA;gene=Pmm2;product=phosphomannomutase 2%2C transcript variant 1;tag=RefSeq Select;transcript_id=NM_016881.3;extra_copy_number=0
CM058256.1	Liftoff	exon	6534026	6534117	.	+	.	ID=exon-NM_016881.3-4;Parent=rna-NM_016881.3;Dbxref=GeneID:54128,GenBank:NM_016881.3,MGI:MGI:1859214;gbkey=mRNA;gene=Pmm2;product=phosphomannomutase 2%2C transcript variant 1;tag=RefSeq Select;transcript_id=NM_016881.3;extra_copy_number=0
CM058256.1	Liftoff	exon	6536506	6536605	.	+	.	ID=exon-NM_016881.3-5;Parent=rna-NM_016881.3;Dbxref=GeneID:54128,GenBank:NM_016881.3,MGI:MGI:1859214;gbkey=mRNA;gene=Pmm2;product=phosphomannomutase 2%2C transcript variant 1;tag=RefSeq Select;transcript_id=NM_016881.3;extra_copy_number=0
CM058256.1	Liftoff	exon	6536740	6536815	.	+	.	ID=exon-NM_016881.3-6;Parent=rna-NM_016881.3;Dbxref=GeneID:54128,GenBank:NM_016881.3,MGI:MGI:1859214;gbkey=mRNA;gene=Pmm2;product=phosphomannomutase 2%2C transcript variant 1;tag=RefSeq Select;transcript_id=NM_016881.3;extra_copy_number=0
CM058256.1	Liftoff	exon	6539268	6539383	.	+	.	ID=exon-NM_016881.3-7;Parent=rna-NM_016881.3;Dbxref=GeneID:54128,GenBank:NM_016881.3,MGI:MGI:1859214;gbkey=mRNA;gene=Pmm2;product=phosphomannomutase 2%2C transcript variant 1;tag=RefSeq Select;transcript_id=NM_016881.3;extra_copy_number=0
CM058256.1	Liftoff	exon	6543409	6543546	.	+	.	ID=exon-NM_016881.3-8;Parent=rna-NM_016881.3;Dbxref=GeneID:54128,GenBank:NM_016881.3,MGI:MGI:1859214;gbkey=mRNA;gene=Pmm2;product=phosphomannomutase 2%2C transcript variant 1;tag=RefSeq Select;transcript_id=NM_016881.3;extra_copy_number=0
CM058256.1	Liftoff	exon	6544414	6545466	.	+	.	ID=exon-NM_016881.3-9;Parent=rna-NM_016881.3;Dbxref=GeneID:54128,GenBank:NM_016881.3,MGI:MGI:1859214;gbkey=mRNA;gene=Pmm2;product=phosphomannomutase 2%2C transcript variant 1;tag=RefSeq Select;transcript_id=NM_016881.3;extra_copy_number=0
CM058256.1	Liftoff	CDS	6525628	6525681	.	+	.	ID=cds-NP_058577.1;Parent=rna-NM_016881.3;Dbxref=CCDS:CCDS27941.1,GeneID:54128,GenBank:NP_058577.1,MGI:MGI:1859214;Name=NP_058577.1;Note=isoform 1 is encoded by transcript variant 1;gbkey=CDS;gene=Pmm2;product=phosphomannomutase 2 isoform 1;protein_id=NP_058577.1;tag=RefSeq Select;extra_copy_number=0
CM058256.1	Liftoff	CDS	6530591	6530702	.	+	.	ID=cds-NP_058577.1;Parent=rna-NM_016881.3;Dbxref=CCDS:CCDS27941.1,GeneID:54128,GenBank:NP_058577.1,MGI:MGI:1859214;Name=NP_058577.1;Note=isoform 1 is encoded by transcript variant 1;gbkey=CDS;gene=Pmm2;product=phosphomannomutase 2 isoform 1;protein_id=NP_058577.1;tag=RefSeq Select;extra_copy_number=0
CM058256.1	Liftoff	CDS	6533222	6533298	.	+	.	ID=cds-NP_058577.1;Parent=rna-NM_016881.3;Dbxref=CCDS:CCDS27941.1,GeneID:54128,GenBank:NP_058577.1,MGI:MGI:1859214;Name=NP_058577.1;Note=isoform 1 is encoded by transcript variant 1;gbkey=CDS;gene=Pmm2;product=phosphomannomutase 2 isoform 1;protein_id=NP_058577.1;tag=RefSeq Select;extra_copy_number=0
CM058256.1	Liftoff	CDS	6534026	6534117	.	+	.	ID=cds-NP_058577.1;Parent=rna-NM_016881.3;Dbxref=CCDS:CCDS27941.1,GeneID:54128,GenBank:NP_058577.1,MGI:MGI:1859214;Name=NP_058577.1;Note=isoform 1 is encoded by transcript variant 1;gbkey=CDS;gene=Pmm2;product=phosphomannomutase 2 isoform 1;protein_id=NP_058577.1;tag=RefSeq Select;extra_copy_number=0
CM058256.1	Liftoff	CDS	6536506	6536605	.	+	.	ID=cds-NP_058577.1;Parent=rna-NM_016881.3;Dbxref=CCDS:CCDS27941.1,GeneID:54128,GenBank:NP_058577.1,MGI:MGI:1859214;Name=NP_058577.1;Note=isoform 1 is encoded by transcript variant 1;gbkey=CDS;gene=Pmm2;product=phosphomannomutase 2 isoform 1;protein_id=NP_058577.1;tag=RefSeq Select;extra_copy_number=0
CM058256.1	Liftoff	CDS	6536740	6536815	.	+	.	ID=cds-NP_058577.1;Parent=rna-NM_016881.3;Dbxref=CCDS:CCDS27941.1,GeneID:54128,GenBank:NP_058577.1,MGI:MGI:1859214;Name=NP_058577.1;Note=isoform 1 is encoded by transcript variant 1;gbkey=CDS;gene=Pmm2;product=phosphomannomutase 2 isoform 1;protein_id=NP_058577.1;tag=RefSeq Select;extra_copy_number=0
CM058256.1	Liftoff	CDS	6539268	6539383	.	+	.	ID=cds-NP_058577.1;Parent=rna-NM_016881.3;Dbxref=CCDS:CCDS27941.1,GeneID:54128,GenBank:NP_058577.1,MGI:MGI:1859214;Name=NP_058577.1;Note=isoform 1 is encoded by transcript variant 1;gbkey=CDS;gene=Pmm2;product=phosphomannomutase 2 isoform 1;protein_id=NP_058577.1;tag=RefSeq Select;extra_copy_number=0
CM058256.1	Liftoff	CDS	6543409	6543510	.	+	.	ID=cds-NP_058577.1;Parent=rna-NM_016881.3;Dbxref=CCDS:CCDS27941.1,GeneID:54128,GenBank:NP_058577.1,MGI:MGI:1859214;Name=NP_058577.1;Note=isoform 1 is encoded by transcript variant 1;gbkey=CDS;gene=Pmm2;product=phosphomannomutase 2 isoform 1;protein_id=NP_058577.1;tag=RefSeq Select;extra_copy_number=0
CM058256.1	Liftoff	gene	6546438	6560013	.	-	.	ID=gene-Carhsp1;Dbxref=GeneID:52502,MGI:MGI:1196368;Name=Carhsp1;description=calcium regulated heat stable protein 1;gbkey=Gene;gene=Carhsp1;gene_biotype=protein_coding;gene_synonym=1200011K09Rik,Crhsp-24,D16Ertd465e;coverage=1.0;sequence_ID=1.0;valid_ORFs=4;extra_copy_number=0;copy_num_ID=gene-Carhsp1_0
CM058256.1	Liftoff	mRNA	6546438	6554365	.	-	.	ID=rna-XM_006522346.4;Parent=gene-Carhsp1;Dbxref=GeneID:52502,GenBank:XM_006522346.4,MGI:MGI:1196368;Name=XM_006522346.4;gbkey=mRNA;gene=Carhsp1;model_evidence=Supporting evidence includes similarity to: 23 mRNAs%2C 22 ESTs%2C 16 Proteins%2C 2471 long SRA reads%2C and 100%25 coverage of the annotated genomic feature by RNAseq alignments%2C including 5 samples with support for all annotated introns;product=calcium regulated heat stable protein 1%2C transcript variant X1;transcript_id=XM_006522346.4;matches_ref_protein=True;valid_ORF=True;extra_copy_number=0
CM058256.1	Liftoff	exon	6546438	6548961	.	-	.	ID=exon-XM_006522346.4-4;Parent=rna-XM_006522346.4;Dbxref=GeneID:52502,GenBank:XM_006522346.4,MGI:MGI:1196368;gbkey=mRNA;gene=Carhsp1;product=calcium regulated heat stable protein 1%2C transcript variant X1;transcript_id=XM_006522346.4;extra_copy_number=0
CM058256.1	Liftoff	exon	6551447	6551569	.	-	.	ID=exon-XM_006522346.4-3;Parent=rna-XM_006522346.4;Dbxref=GeneID:52502,GenBank:XM_006522346.4,MGI:MGI:1196368;gbkey=mRNA;gene=Carhsp1;product=calcium regulated heat stable protein 1%2C transcript variant X1;transcript_id=XM_006522346.4;extra_copy_number=0
CM058256.1	Liftoff	exon	6552115	6552282	.	-	.	ID=exon-XM_006522346.4-2;Parent=rna-XM_006522346.4;Dbxref=GeneID:52502,GenBank:XM_006522346.4,MGI:MGI:1196368;gbkey=mRNA;gene=Carhsp1;product=calcium regulated heat stable protein 1%2C transcript variant X1;transcript_id=XM_006522346.4;extra_copy_number=0
CM058256.1	Liftoff	exon	6554294	6554365	.	-	.	ID=exon-XM_006522346.4-1;Parent=rna-XM_006522346.4;Dbxref=GeneID:52502,GenBank:XM_006522346.4,MGI:MGI:1196368;gbkey=mRNA;gene=Carhsp1;product=calcium regulated heat stable protein 1%2C transcript variant X1;transcript_id=XM_006522346.4;extra_copy_number=0
CM058256.1	Liftoff	CDS	6548799	6548961	.	-	.	ID=cds-XP_006522409.2;Parent=rna-XM_006522346.4;Dbxref=GeneID:52502,GenBank:XP_006522409.2,MGI:MGI:1196368;Name=XP_006522409.2;gbkey=CDS;gene=Carhsp1;product=calcium-regulated heat stable protein 1 isoform X1;protein_id=XP_006522409.2;extra_copy_number=0
CM058256.1	Liftoff	CDS	6551447	6551569	.	-	.	ID=cds-XP_006522409.2;Parent=rna-XM_006522346.4;Dbxref=GeneID:52502,GenBank:XP_006522409.2,MGI:MGI:1196368;Name=XP_006522409.2;gbkey=CDS;gene=Carhsp1;product=calcium-regulated heat stable protein 1 isoform X1;protein_id=XP_006522409.2;extra_copy_number=0
CM058256.1	Liftoff	CDS	6552115	6552275	.	-	.	ID=cds-XP_006522409.2;Parent=rna-XM_006522346.4;Dbxref=GeneID:52502,GenBank:XP_006522409.2,MGI:MGI:1196368;Name=XP_006522409.2;gbkey=CDS;gene=Carhsp1;product=calcium-regulated heat stable protein 1 isoform X1;protein_id=XP_006522409.2;extra_copy_number=0
CM058256.1	Liftoff	mRNA	6546438	6559492	.	-	.	ID=rna-XM_006522347.3;Parent=gene-Carhsp1;Dbxref=GeneID:52502,GenBank:XM_006522347.3,MGI:MGI:1196368;Name=XM_006522347.3;gbkey=mRNA;gene=Carhsp1;model_evidence=Supporting evidence includes similarity to: 23 mRNAs%2C 19 ESTs%2C 16 Proteins%2C 2495 long SRA reads%2C and 100%25 coverage of the annotated genomic feature by RNAseq alignments%2C including 41 samples with support for all annotated introns;product=calcium regulated heat stable protein 1%2C transcript variant X2;transcript_id=XM_006522347.3;matches_ref_protein=True;valid_ORF=True;extra_copy_number=0
CM058256.1	Liftoff	exon	6546438	6548961	.	-	.	ID=exon-XM_006522347.3-4;Parent=rna-XM_006522347.3;Dbxref=GeneID:52502,GenBank:XM_006522347.3,MGI:MGI:1196368;gbkey=mRNA;gene=Carhsp1;product=calcium regulated heat stable protein 1%2C transcript variant X2;transcript_id=XM_006522347.3;extra_copy_number=0
CM058256.1	Liftoff	exon	6551447	6551569	.	-	.	ID=exon-XM_006522347.3-3;Parent=rna-XM_006522347.3;Dbxref=GeneID:52502,GenBank:XM_006522347.3,MGI:MGI:1196368;gbkey=mRNA;gene=Carhsp1;product=calcium regulated heat stable protein 1%2C transcript variant X2;transcript_id=XM_006522347.3;extra_copy_number=0
CM058256.1	Liftoff	exon	6552115	6552282	.	-	.	ID=exon-XM_006522347.3-2;Parent=rna-XM_006522347.3;Dbxref=GeneID:52502,GenBank:XM_006522347.3,MGI:MGI:1196368;gbkey=mRNA;gene=Carhsp1;product=calcium regulated heat stable protein 1%2C transcript variant X2;transcript_id=XM_006522347.3;extra_copy_number=0
CM058256.1	Liftoff	exon	6559377	6559492	.	-	.	ID=exon-XM_006522347.3-1;Parent=rna-XM_006522347.3;Dbxref=GeneID:52502,GenBank:XM_006522347.3,MGI:MGI:1196368;gbkey=mRNA;gene=Carhsp1;product=calcium regulated heat stable protein 1%2C transcript variant X2;transcript_id=XM_006522347.3;extra_copy_number=0
CM058256.1	Liftoff	CDS	6548799	6548961	.	-	.	ID=cds-XP_006522410.1;Parent=rna-XM_006522347.3;Dbxref=GeneID:52502,GenBank:XP_006522410.1,MGI:MGI:1196368;Name=XP_006522410.1;gbkey=CDS;gene=Carhsp1;product=calcium-regulated heat stable protein 1 isoform X2;protein_id=XP_006522410.1;extra_copy_number=0
CM058256.1	Liftoff	CDS	6551447	6551569	.	-	.	ID=cds-XP_006522410.1;Parent=rna-XM_006522347.3;Dbxref=GeneID:52502,GenBank:XP_006522410.1,MGI:MGI:1196368;Name=XP_006522410.1;gbkey=CDS;gene=Carhsp1;product=calcium-regulated heat stable protein 1 isoform X2;protein_id=XP_006522410.1;extra_copy_number=0
CM058256.1	Liftoff	CDS	6552115	6552282	.	-	.	ID=cds-XP_006522410.1;Parent=rna-XM_006522347.3;Dbxref=GeneID:52502,GenBank:XP_006522410.1,MGI:MGI:1196368;Name=XP_006522410.1;gbkey=CDS;gene=Carhsp1;product=calcium-regulated heat stable protein 1 isoform X2;protein_id=XP_006522410.1;extra_copy_number=0
CM058256.1	Liftoff	CDS	6559377	6559447	.	-	.	ID=cds-XP_006522410.1;Parent=rna-XM_006522347.3;Dbxref=GeneID:52502,GenBank:XP_006522410.1,MGI:MGI:1196368;Name=XP_006522410.1;gbkey=CDS;gene=Carhsp1;product=calcium-regulated heat stable protein 1 isoform X2;protein_id=XP_006522410.1;extra_copy_number=0
CM058256.1	Liftoff	mRNA	6546438	6554427	.	-	.	ID=rna-XM_006522348.5;Parent=gene-Carhsp1;Dbxref=GeneID:52502,GenBank:XM_006522348.5,MGI:MGI:1196368;Name=XM_006522348.5;gbkey=mRNA;gene=Carhsp1;model_evidence=Supporting evidence includes similarity to: 23 mRNAs%2C 26 ESTs%2C 16 Proteins%2C 2471 long SRA reads%2C and 100%25 coverage of the annotated genomic feature by RNAseq alignments%2C including 10 samples with support for all annotated introns;product=calcium regulated heat stable protein 1%2C transcript variant X3;transcript_id=XM_006522348.5;matches_ref_protein=True;valid_ORF=True;extra_copy_number=0
CM058256.1	Liftoff	exon	6546438	6548961	.	-	.	ID=exon-XM_006522348.5-4;Parent=rna-XM_006522348.5;Dbxref=GeneID:52502,GenBank:XM_006522348.5,MGI:MGI:1196368;gbkey=mRNA;gene=Carhsp1;product=calcium regulated heat stable protein 1%2C transcript variant X3;transcript_id=XM_006522348.5;extra_copy_number=0
CM058256.1	Liftoff	exon	6551447	6551569	.	-	.	ID=exon-XM_006522348.5-3;Parent=rna-XM_006522348.5;Dbxref=GeneID:52502,GenBank:XM_006522348.5,MGI:MGI:1196368;gbkey=mRNA;gene=Carhsp1;product=calcium regulated heat stable protein 1%2C transcript variant X3;transcript_id=XM_006522348.5;extra_copy_number=0
CM058256.1	Liftoff	exon	6552115	6552282	.	-	.	ID=exon-XM_006522348.5-2;Parent=rna-XM_006522348.5;Dbxref=GeneID:52502,GenBank:XM_006522348.5,MGI:MGI:1196368;gbkey=mRNA;gene=Carhsp1;product=calcium regulated heat stable protein 1%2C transcript variant X3;transcript_id=XM_006522348.5;extra_copy_number=0
CM058256.1	Liftoff	exon	6554350	6554427	.	-	.	ID=exon-XM_006522348.5-1;Parent=rna-XM_006522348.5;Dbxref=GeneID:52502,GenBank:XM_006522348.5,MGI:MGI:1196368;gbkey=mRNA;gene=Carhsp1;product=calcium regulated heat stable protein 1%2C transcript variant X3;transcript_id=XM_006522348.5;extra_copy_number=0
CM058256.1	Liftoff	CDS	6548799	6548961	.	-	.	ID=cds-XP_006522411.1;Parent=rna-XM_006522348.5;Dbxref=GeneID:52502,GenBank:XP_006522411.1,MGI:MGI:1196368;Name=XP_006522411.1;gbkey=CDS;gene=Carhsp1;product=calcium-regulated heat stable protein 1 isoform X3;protein_id=XP_006522411.1;extra_copy_number=0
CM058256.1	Liftoff	CDS	6551447	6551569	.	-	.	ID=cds-XP_006522411.1;Parent=rna-XM_006522348.5;Dbxref=GeneID:52502,GenBank:XP_006522411.1,MGI:MGI:1196368;Name=XP_006522411.1;gbkey=CDS;gene=Carhsp1;product=calcium-regulated heat stable protein 1 isoform X3;protein_id=XP_006522411.1;extra_copy_number=0
CM058256.1	Liftoff	CDS	6552115	6552282	.	-	.	ID=cds-XP_006522411.1;Parent=rna-XM_006522348.5;Dbxref=GeneID:52502,GenBank:XP_006522411.1,MGI:MGI:1196368;Name=XP_006522411.1;gbkey=CDS;gene=Carhsp1;product=calcium-regulated heat stable protein 1 isoform X3;protein_id=XP_006522411.1;extra_copy_number=0
CM058256.1	Liftoff	CDS	6554350	6554402	.	-	.	ID=cds-XP_006522411.1;Parent=rna-XM_006522348.5;Dbxref=GeneID:52502,GenBank:XP_006522411.1,MGI:MGI:1196368;Name=XP_006522411.1;gbkey=CDS;gene=Carhsp1;product=calcium-regulated heat stable protein 1 isoform X3;protein_id=XP_006522411.1;extra_copy_number=0
CM058256.1	Liftoff	mRNA	6546445	6560013	.	-	.	ID=rna-NM_025821.2;Parent=gene-Carhsp1;Dbxref=GeneID:52502,GenBank:NM_025821.2,MGI:MGI:1196368;Name=NM_025821.2;gbkey=mRNA;gene=Carhsp1;product=calcium regulated heat stable protein 1;tag=RefSeq Select;transcript_id=NM_025821.2;matches_ref_protein=True;valid_ORF=True;extra_copy_number=0
CM058256.1	Liftoff	exon	6546445	6548961	.	-	.	ID=exon-NM_025821.2-4;Parent=rna-NM_025821.2;Dbxref=GeneID:52502,GenBank:NM_025821.2,MGI:MGI:1196368;gbkey=mRNA;gene=Carhsp1;product=calcium regulated heat stable protein 1;tag=RefSeq Select;transcript_id=NM_025821.2;extra_copy_number=0
CM058256.1	Liftoff	exon	6551447	6551569	.	-	.	ID=exon-NM_025821.2-3;Parent=rna-NM_025821.2;Dbxref=GeneID:52502,GenBank:NM_025821.2,MGI:MGI:1196368;gbkey=mRNA;gene=Carhsp1;product=calcium regulated heat stable protein 1;tag=RefSeq Select;transcript_id=NM_025821.2;extra_copy_number=0
CM058256.1	Liftoff	exon	6552115	6552282	.	-	.	ID=exon-NM_025821.2-2;Parent=rna-NM_025821.2;Dbxref=GeneID:52502,GenBank:NM_025821.2,MGI:MGI:1196368;gbkey=mRNA;gene=Carhsp1;product=calcium regulated heat stable protein 1;tag=RefSeq Select;transcript_id=NM_025821.2;extra_copy_number=0
CM058256.1	Liftoff	exon	6559973	6560013	.	-	.	ID=exon-NM_025821.2-1;Parent=rna-NM_025821.2;Dbxref=GeneID:52502,GenBank:NM_025821.2,MGI:MGI:1196368;gbkey=mRNA;gene=Carhsp1;product=calcium regulated heat stable protein 1;tag=RefSeq Select;transcript_id=NM_025821.2;extra_copy_number=0
CM058256.1	Liftoff	CDS	6548799	6548961	.	-	.	ID=cds-NP_080097.1;Parent=rna-NM_025821.2;Dbxref=CCDS:CCDS27942.1,GeneID:52502,GenBank:NP_080097.1,MGI:MGI:1196368;Name=NP_080097.1;gbkey=CDS;gene=Carhsp1;product=calcium-regulated heat stable protein 1;protein_id=NP_080097.1;tag=RefSeq Select;extra_copy_number=0
CM058256.1	Liftoff	CDS	6551447	6551569	.	-	.	ID=cds-NP_080097.1;Parent=rna-NM_025821.2;Dbxref=CCDS:CCDS27942.1,GeneID:52502,GenBank:NP_080097.1,MGI:MGI:1196368;Name=NP_080097.1;gbkey=CDS;gene=Carhsp1;product=calcium-regulated heat stable protein 1;protein_id=NP_080097.1;tag=RefSeq Select;extra_copy_number=0
CM058256.1	Liftoff	CDS	6552115	6552275	.	-	.	ID=cds-NP_080097.1;Parent=rna-NM_025821.2;Dbxref=CCDS:CCDS27942.1,GeneID:52502,GenBank:NP_080097.1,MGI:MGI:1196368;Name=NP_080097.1;gbkey=CDS;gene=Carhsp1;product=calcium-regulated heat stable protein 1;protein_id=NP_080097.1;tag=RefSeq Select;extra_copy_number=0
CM058256.1	Liftoff	gene	6559538	6571765	.	+	.	ID=gene-Litafd;Dbxref=GeneID:436336,MGI:MGI:3643507;Name=Litafd;description=LITAF domain containing;gbkey=Gene;gene=Litafd;gene_biotype=protein_coding;gene_synonym=EG436336,Gm43786,Gm5767;coverage=1.0;sequence_ID=1.0;valid_ORFs=4;extra_copy_number=0;copy_num_ID=gene-Litafd_0
CM058256.1	Liftoff	mRNA	6559538	6571765	.	+	.	ID=rna-XM_030249171.2;Parent=gene-Litafd;Dbxref=GeneID:436336,GenBank:XM_030249171.2,MGI:MGI:3643507;Name=XM_030249171.2;gbkey=mRNA;gene=Litafd;model_evidence=Supporting evidence includes similarity to: 2 ESTs%2C 3 long SRA reads%2C and 100%25 coverage of the annotated genomic feature by RNAseq alignments%2C including 6 samples with support for all annotated introns;product=LITAF domain containing%2C transcript variant X1;transcript_id=XM_030249171.2;matches_ref_protein=True;valid_ORF=True;extra_copy_number=0
CM058256.1	Liftoff	exon	6559538	6559762	.	+	.	ID=exon-XM_030249171.2-1;Parent=rna-XM_030249171.2;Dbxref=GeneID:436336,GenBank:XM_030249171.2,MGI:MGI:3643507;gbkey=mRNA;gene=Litafd;product=LITAF domain containing%2C transcript variant X1;transcript_id=XM_030249171.2;extra_copy_number=0
CM058256.1	Liftoff	exon	6567541	6567851	.	+	.	ID=exon-XM_030249171.2-2;Parent=rna-XM_030249171.2;Dbxref=GeneID:436336,GenBank:XM_030249171.2,MGI:MGI:3643507;gbkey=mRNA;gene=Litafd;product=LITAF domain containing%2C transcript variant X1;transcript_id=XM_030249171.2;extra_copy_number=0
CM058256.1	Liftoff	exon	6570740	6570841	.	+	.	ID=exon-XM_030249171.2-3;Parent=rna-XM_030249171.2;Dbxref=GeneID:436336,GenBank:XM_030249171.2,MGI:MGI:3643507;gbkey=mRNA;gene=Litafd;product=LITAF domain containing%2C transcript variant X1;transcript_id=XM_030249171.2;extra_copy_number=0
CM058256.1	Liftoff	exon	6571119	6571263	.	+	.	ID=exon-XM_030249171.2-4;Parent=rna-XM_030249171.2;Dbxref=GeneID:436336,GenBank:XM_030249171.2,MGI:MGI:3643507;gbkey=mRNA;gene=Litafd;product=LITAF domain containing%2C transcript variant X1;transcript_id=XM_030249171.2;extra_copy_number=0
CM058256.1	Liftoff	exon	6571618	6571765	.	+	.	ID=exon-XM_030249171.2-5;Parent=rna-XM_030249171.2;Dbxref=GeneID:436336,GenBank:XM_030249171.2,MGI:MGI:3643507;gbkey=mRNA;gene=Litafd;product=LITAF domain containing%2C transcript variant X1;transcript_id=XM_030249171.2;extra_copy_number=0
CM058256.1	Liftoff	CDS	6567806	6567851	.	+	.	ID=cds-XP_030105031.1;Parent=rna-XM_030249171.2;Dbxref=GeneID:436336,GenBank:XP_030105031.1,MGI:MGI:3643507;Name=XP_030105031.1;gbkey=CDS;gene=Litafd;product=lITAF domain-containing protein isoform X1;protein_id=XP_030105031.1;extra_copy_number=0
CM058256.1	Liftoff	CDS	6570740	6570841	.	+	.	ID=cds-XP_030105031.1;Parent=rna-XM_030249171.2;Dbxref=GeneID:436336,GenBank:XP_030105031.1,MGI:MGI:3643507;Name=XP_030105031.1;gbkey=CDS;gene=Litafd;product=lITAF domain-containing protein isoform X1;protein_id=XP_030105031.1;extra_copy_number=0
CM058256.1	Liftoff	CDS	6571119	6571263	.	+	.	ID=cds-XP_030105031.1;Parent=rna-XM_030249171.2;Dbxref=GeneID:436336,GenBank:XP_030105031.1,MGI:MGI:3643507;Name=XP_030105031.1;gbkey=CDS;gene=Litafd;product=lITAF domain-containing protein isoform X1;protein_id=XP_030105031.1;extra_copy_number=0
CM058256.1	Liftoff	CDS	6571618	6571732	.	+	.	ID=cds-XP_030105031.1;Parent=rna-XM_030249171.2;Dbxref=GeneID:436336,GenBank:XP_030105031.1,MGI:MGI:3643507;Name=XP_030105031.1;gbkey=CDS;gene=Litafd;product=lITAF domain-containing protein isoform X1;protein_id=XP_030105031.1;extra_copy_number=0
CM058256.1	Liftoff	mRNA	6559538	6571765	.	+	.	ID=rna-XM_030249172.2;Parent=gene-Litafd;Dbxref=GeneID:436336,GenBank:XM_030249172.2,MGI:MGI:3643507;Name=XM_030249172.2;gbkey=mRNA;gene=Litafd;model_evidence=Supporting evidence includes similarity to: 6 long SRA reads%2C and 100%25 coverage of the annotated genomic feature by RNAseq alignments%2C including 6 samples with support for all annotated introns;product=LITAF domain containing%2C transcript variant X2;transcript_id=XM_030249172.2;matches_ref_protein=True;valid_ORF=True;extra_copy_number=0
CM058256.1	Liftoff	exon	6559538	6559762	.	+	.	ID=exon-XM_030249172.2-1;Parent=rna-XM_030249172.2;Dbxref=GeneID:436336,GenBank:XM_030249172.2,MGI:MGI:3643507;gbkey=mRNA;gene=Litafd;product=LITAF domain containing%2C transcript variant X2;transcript_id=XM_030249172.2;extra_copy_number=0
CM058256.1	Liftoff	exon	6567541	6567851	.	+	.	ID=exon-XM_030249172.2-2;Parent=rna-XM_030249172.2;Dbxref=GeneID:436336,GenBank:XM_030249172.2,MGI:MGI:3643507;gbkey=mRNA;gene=Litafd;product=LITAF domain containing%2C transcript variant X2;transcript_id=XM_030249172.2;extra_copy_number=0
CM058256.1	Liftoff	exon	6570740	6570841	.	+	.	ID=exon-XM_030249172.2-3;Parent=rna-XM_030249172.2;Dbxref=GeneID:436336,GenBank:XM_030249172.2,MGI:MGI:3643507;gbkey=mRNA;gene=Litafd;product=LITAF domain containing%2C transcript variant X2;transcript_id=XM_030249172.2;extra_copy_number=0
CM058256.1	Liftoff	exon	6571119	6571263	.	+	.	ID=exon-XM_030249172.2-4;Parent=rna-XM_030249172.2;Dbxref=GeneID:436336,GenBank:XM_030249172.2,MGI:MGI:3643507;gbkey=mRNA;gene=Litafd;product=LITAF domain containing%2C transcript variant X2;transcript_id=XM_030249172.2;extra_copy_number=0
CM058256.1	Liftoff	exon	6571453	6571765	.	+	.	ID=exon-XM_030249172.2-5;Parent=rna-XM_030249172.2;Dbxref=GeneID:436336,GenBank:XM_030249172.2,MGI:MGI:3643507;gbkey=mRNA;gene=Litafd;product=LITAF domain containing%2C transcript variant X2;transcript_id=XM_030249172.2;extra_copy_number=0
CM058256.1	Liftoff	CDS	6567806	6567851	.	+	.	ID=cds-XP_030105032.1;Parent=rna-XM_030249172.2;Dbxref=GeneID:436336,GenBank:XP_030105032.1,MGI:MGI:3643507;Name=XP_030105032.1;gbkey=CDS;gene=Litafd;product=lITAF domain-containing protein isoform X2;protein_id=XP_030105032.1;extra_copy_number=0
CM058256.1	Liftoff	CDS	6570740	6570841	.	+	.	ID=cds-XP_030105032.1;Parent=rna-XM_030249172.2;Dbxref=GeneID:436336,GenBank:XP_030105032.1,MGI:MGI:3643507;Name=XP_030105032.1;gbkey=CDS;gene=Litafd;product=lITAF domain-containing protein isoform X2;protein_id=XP_030105032.1;extra_copy_number=0
CM058256.1	Liftoff	CDS	6571119	6571263	.	+	.	ID=cds-XP_030105032.1;Parent=rna-XM_030249172.2;Dbxref=GeneID:436336,GenBank:XP_030105032.1,MGI:MGI:3643507;Name=XP_030105032.1;gbkey=CDS;gene=Litafd;product=lITAF domain-containing protein isoform X2;protein_id=XP_030105032.1;extra_copy_number=0
CM058256.1	Liftoff	CDS	6571453	6571555	.	+	.	ID=cds-XP_030105032.1;Parent=rna-XM_030249172.2;Dbxref=GeneID:436336,GenBank:XP_030105032.1,MGI:MGI:3643507;Name=XP_030105032.1;gbkey=CDS;gene=Litafd;product=lITAF domain-containing protein isoform X2;protein_id=XP_030105032.1;extra_copy_number=0
CM058256.1	Liftoff	mRNA	6568602	6571765	.	+	.	ID=rna-XM_030249173.2;Parent=gene-Litafd;Dbxref=GeneID:436336,GenBank:XM_030249173.2,MGI:MGI:3643507;Name=XM_030249173.2;gbkey=mRNA;gene=Litafd;model_evidence=Supporting evidence includes similarity to: 6 long SRA reads%2C and 100%25 coverage of the annotated genomic feature by RNAseq alignments%2C including 6 samples with support for all annotated introns;product=LITAF domain containing%2C transcript variant X3;transcript_id=XM_030249173.2;matches_ref_protein=True;valid_ORF=True;extra_copy_number=0
CM058256.1	Liftoff	exon	6568602	6568758	.	+	.	ID=exon-XM_030249173.2-1;Parent=rna-XM_030249173.2;Dbxref=GeneID:436336,GenBank:XM_030249173.2,MGI:MGI:3643507;gbkey=mRNA;gene=Litafd;product=LITAF domain containing%2C transcript variant X3;transcript_id=XM_030249173.2;extra_copy_number=0
CM058256.1	Liftoff	exon	6570740	6570841	.	+	.	ID=exon-XM_030249173.2-2;Parent=rna-XM_030249173.2;Dbxref=GeneID:436336,GenBank:XM_030249173.2,MGI:MGI:3643507;gbkey=mRNA;gene=Litafd;product=LITAF domain containing%2C transcript variant X3;transcript_id=XM_030249173.2;extra_copy_number=0
CM058256.1	Liftoff	exon	6571119	6571263	.	+	.	ID=exon-XM_030249173.2-3;Parent=rna-XM_030249173.2;Dbxref=GeneID:436336,GenBank:XM_030249173.2,MGI:MGI:3643507;gbkey=mRNA;gene=Litafd;product=LITAF domain containing%2C transcript variant X3;transcript_id=XM_030249173.2;extra_copy_number=0
CM058256.1	Liftoff	exon	6571453	6571765	.	+	.	ID=exon-XM_030249173.2-4;Parent=rna-XM_030249173.2;Dbxref=GeneID:436336,GenBank:XM_030249173.2,MGI:MGI:3643507;gbkey=mRNA;gene=Litafd;product=LITAF domain containing%2C transcript variant X3;transcript_id=XM_030249173.2;extra_copy_number=0
CM058256.1	Liftoff	CDS	6568731	6568758	.	+	.	ID=cds-XP_030105033.1;Parent=rna-XM_030249173.2;Dbxref=GeneID:436336,GenBank:XP_030105033.1,MGI:MGI:3643507;Name=XP_030105033.1;gbkey=CDS;gene=Litafd;product=lITAF domain-containing protein isoform X3;protein_id=XP_030105033.1;extra_copy_number=0
CM058256.1	Liftoff	CDS	6570740	6570841	.	+	.	ID=cds-XP_030105033.1;Parent=rna-XM_030249173.2;Dbxref=GeneID:436336,GenBank:XP_030105033.1,MGI:MGI:3643507;Name=XP_030105033.1;gbkey=CDS;gene=Litafd;product=lITAF domain-containing protein isoform X3;protein_id=XP_030105033.1;extra_copy_number=0
CM058256.1	Liftoff	CDS	6571119	6571263	.	+	.	ID=cds-XP_030105033.1;Parent=rna-XM_030249173.2;Dbxref=GeneID:436336,GenBank:XP_030105033.1,MGI:MGI:3643507;Name=XP_030105033.1;gbkey=CDS;gene=Litafd;product=lITAF domain-containing protein isoform X3;protein_id=XP_030105033.1;extra_copy_number=0
CM058256.1	Liftoff	CDS	6571453	6571555	.	+	.	ID=cds-XP_030105033.1;Parent=rna-XM_030249173.2;Dbxref=GeneID:436336,GenBank:XP_030105033.1,MGI:MGI:3643507;Name=XP_030105033.1;gbkey=CDS;gene=Litafd;product=lITAF domain-containing protein isoform X3;protein_id=XP_030105033.1;extra_copy_number=0
CM058256.1	Liftoff	mRNA	6568627	6571765	.	+	.	ID=rna-NM_001324517.2;Parent=gene-Litafd;Dbxref=GeneID:436336,GenBank:NM_001324517.2,MGI:MGI:3643507;Name=NM_001324517.2;gbkey=mRNA;gene=Litafd;product=LITAF domain containing;tag=RefSeq Select;transcript_id=NM_001324517.2;matches_ref_protein=True;valid_ORF=True;extra_copy_number=0
CM058256.1	Liftoff	exon	6568627	6568758	.	+	.	ID=exon-NM_001324517.2-1;Parent=rna-NM_001324517.2;Dbxref=GeneID:436336,GenBank:NM_001324517.2,MGI:MGI:3643507;gbkey=mRNA;gene=Litafd;product=LITAF domain containing;tag=RefSeq Select;transcript_id=NM_001324517.2;extra_copy_number=0
CM058256.1	Liftoff	exon	6570740	6570841	.	+	.	ID=exon-NM_001324517.2-2;Parent=rna-NM_001324517.2;Dbxref=GeneID:436336,GenBank:NM_001324517.2,MGI:MGI:3643507;gbkey=mRNA;gene=Litafd;product=LITAF domain containing;tag=RefSeq Select;transcript_id=NM_001324517.2;extra_copy_number=0
CM058256.1	Liftoff	exon	6571119	6571263	.	+	.	ID=exon-NM_001324517.2-3;Parent=rna-NM_001324517.2;Dbxref=GeneID:436336,GenBank:NM_001324517.2,MGI:MGI:3643507;gbkey=mRNA;gene=Litafd;product=LITAF domain containing;tag=RefSeq Select;transcript_id=NM_001324517.2;extra_copy_number=0
CM058256.1	Liftoff	exon	6571618	6571765	.	+	.	ID=exon-NM_001324517.2-4;Parent=rna-NM_001324517.2;Dbxref=GeneID:436336,GenBank:NM_001324517.2,MGI:MGI:3643507;gbkey=mRNA;gene=Litafd;product=LITAF domain containing;tag=RefSeq Select;transcript_id=NM_001324517.2;extra_copy_number=0
CM058256.1	Liftoff	CDS	6571142	6571263	.	+	.	ID=cds-NP_001311446.2;Parent=rna-NM_001324517.2;Dbxref=GeneID:436336,GenBank:NP_001311446.2,MGI:MGI:3643507;Name=NP_001311446.2;gbkey=CDS;gene=Litafd;product=LITAF domain-containing protein;protein_id=NP_001311446.2;tag=RefSeq Select;extra_copy_number=0
CM058256.1	Liftoff	CDS	6571618	6571732	.	+	.	ID=cds-NP_001311446.2;Parent=rna-NM_001324517.2;Dbxref=GeneID:436336,GenBank:NP_001311446.2,MGI:MGI:3643507;Name=NP_001311446.2;gbkey=CDS;gene=Litafd;product=LITAF domain-containing protein;protein_id=NP_001311446.2;tag=RefSeq Select;extra_copy_number=0
CM058256.1	Liftoff	gene	6576582	6644931	.	-	.	ID=gene-Usp7;Dbxref=GeneID:252870,MGI:MGI:2182061;Name=Usp7;description=ubiquitin specific peptidase 7;gbkey=Gene;gene=Usp7;gene_biotype=protein_coding;gene_synonym=2210010O09Rik,Hausp;coverage=1.0;sequence_ID=1.0;valid_ORFs=5;extra_copy_number=0;copy_num_ID=gene-Usp7_0
CM058256.1	Liftoff	mRNA	6576582	6626205	.	-	.	ID=rna-NM_001003918.2;Parent=gene-Usp7;Dbxref=GeneID:252870,GenBank:NM_001003918.2,MGI:MGI:2182061;Name=NM_001003918.2;gbkey=mRNA;gene=Usp7;product=ubiquitin specific peptidase 7;tag=RefSeq Select;transcript_id=NM_001003918.2;matches_ref_protein=True;valid_ORF=True;extra_copy_number=0
CM058256.1	Liftoff	exon	6576582	6578746	.	-	.	ID=exon-NM_001003918.2-31;Parent=rna-NM_001003918.2;Dbxref=GeneID:252870,GenBank:NM_001003918.2,MGI:MGI:2182061;gbkey=mRNA;gene=Usp7;product=ubiquitin specific peptidase 7;tag=RefSeq Select;transcript_id=NM_001003918.2;extra_copy_number=0
CM058256.1	Liftoff	exon	6579006	6579096	.	-	.	ID=exon-NM_001003918.2-30;Parent=rna-NM_001003918.2;Dbxref=GeneID:252870,GenBank:NM_001003918.2,MGI:MGI:2182061;gbkey=mRNA;gene=Usp7;product=ubiquitin specific peptidase 7;tag=RefSeq Select;transcript_id=NM_001003918.2;extra_copy_number=0
CM058256.1	Liftoff	exon	6579215	6579286	.	-	.	ID=exon-NM_001003918.2-29;Parent=rna-NM_001003918.2;Dbxref=GeneID:252870,GenBank:NM_001003918.2,MGI:MGI:2182061;gbkey=mRNA;gene=Usp7;product=ubiquitin specific peptidase 7;tag=RefSeq Select;transcript_id=NM_001003918.2;extra_copy_number=0
CM058256.1	Liftoff	exon	6579416	6579535	.	-	.	ID=exon-NM_001003918.2-28;Parent=rna-NM_001003918.2;Dbxref=GeneID:252870,GenBank:NM_001003918.2,MGI:MGI:2182061;gbkey=mRNA;gene=Usp7;product=ubiquitin specific peptidase 7;tag=RefSeq Select;transcript_id=NM_001003918.2;extra_copy_number=0
CM058256.1	Liftoff	exon	6580240	6580339	.	-	.	ID=exon-NM_001003918.2-27;Parent=rna-NM_001003918.2;Dbxref=GeneID:252870,GenBank:NM_001003918.2,MGI:MGI:2182061;gbkey=mRNA;gene=Usp7;product=ubiquitin specific peptidase 7;tag=RefSeq Select;transcript_id=NM_001003918.2;extra_copy_number=0
CM058256.1	Liftoff	exon	6580878	6580978	.	-	.	ID=exon-NM_001003918.2-26;Parent=rna-NM_001003918.2;Dbxref=GeneID:252870,GenBank:NM_001003918.2,MGI:MGI:2182061;gbkey=mRNA;gene=Usp7;product=ubiquitin specific peptidase 7;tag=RefSeq Select;transcript_id=NM_001003918.2;extra_copy_number=0
CM058256.1	Liftoff	exon	6581562	6581639	.	-	.	ID=exon-NM_001003918.2-25;Parent=rna-NM_001003918.2;Dbxref=GeneID:252870,GenBank:NM_001003918.2,MGI:MGI:2182061;gbkey=mRNA;gene=Usp7;product=ubiquitin specific peptidase 7;tag=RefSeq Select;transcript_id=NM_001003918.2;extra_copy_number=0
CM058256.1	Liftoff	exon	6581730	6581838	.	-	.	ID=exon-NM_001003918.2-24;Parent=rna-NM_001003918.2;Dbxref=GeneID:252870,GenBank:NM_001003918.2,MGI:MGI:2182061;gbkey=mRNA;gene=Usp7;product=ubiquitin specific peptidase 7;tag=RefSeq Select;transcript_id=NM_001003918.2;extra_copy_number=0
CM058256.1	Liftoff	exon	6582273	6582340	.	-	.	ID=exon-NM_001003918.2-23;Parent=rna-NM_001003918.2;Dbxref=GeneID:252870,GenBank:NM_001003918.2,MGI:MGI:2182061;gbkey=mRNA;gene=Usp7;product=ubiquitin specific peptidase 7;tag=RefSeq Select;transcript_id=NM_001003918.2;extra_copy_number=0
CM058256.1	Liftoff	exon	6582891	6583044	.	-	.	ID=exon-NM_001003918.2-22;Parent=rna-NM_001003918.2;Dbxref=GeneID:252870,GenBank:NM_001003918.2,MGI:MGI:2182061;gbkey=mRNA;gene=Usp7;product=ubiquitin specific peptidase 7;tag=RefSeq Select;transcript_id=NM_001003918.2;extra_copy_number=0
CM058256.1	Liftoff	exon	6583676	6583776	.	-	.	ID=exon-NM_001003918.2-21;Parent=rna-NM_001003918.2;Dbxref=GeneID:252870,GenBank:NM_001003918.2,MGI:MGI:2182061;gbkey=mRNA;gene=Usp7;product=ubiquitin specific peptidase 7;tag=RefSeq Select;transcript_id=NM_001003918.2;extra_copy_number=0
CM058256.1	Liftoff	exon	6584537	6584604	.	-	.	ID=exon-NM_001003918.2-20;Parent=rna-NM_001003918.2;Dbxref=GeneID:252870,GenBank:NM_001003918.2,MGI:MGI:2182061;gbkey=mRNA;gene=Usp7;product=ubiquitin specific peptidase 7;tag=RefSeq Select;transcript_id=NM_001003918.2;extra_copy_number=0
CM058256.1	Liftoff	exon	6584687	6584779	.	-	.	ID=exon-NM_001003918.2-19;Parent=rna-NM_001003918.2;Dbxref=GeneID:252870,GenBank:NM_001003918.2,MGI:MGI:2182061;gbkey=mRNA;gene=Usp7;product=ubiquitin specific peptidase 7;tag=RefSeq Select;transcript_id=NM_001003918.2;extra_copy_number=0
CM058256.1	Liftoff	exon	6585450	6585555	.	-	.	ID=exon-NM_001003918.2-18;Parent=rna-NM_001003918.2;Dbxref=GeneID:252870,GenBank:NM_001003918.2,MGI:MGI:2182061;gbkey=mRNA;gene=Usp7;product=ubiquitin specific peptidase 7;tag=RefSeq Select;transcript_id=NM_001003918.2;extra_copy_number=0
CM058256.1	Liftoff	exon	6585753	6585854	.	-	.	ID=exon-NM_001003918.2-17;Parent=rna-NM_001003918.2;Dbxref=GeneID:252870,GenBank:NM_001003918.2,MGI:MGI:2182061;gbkey=mRNA;gene=Usp7;product=ubiquitin specific peptidase 7;tag=RefSeq Select;transcript_id=NM_001003918.2;extra_copy_number=0
CM058256.1	Liftoff	exon	6586312	6586446	.	-	.	ID=exon-NM_001003918.2-16;Parent=rna-NM_001003918.2;Dbxref=GeneID:252870,GenBank:NM_001003918.2,MGI:MGI:2182061;gbkey=mRNA;gene=Usp7;product=ubiquitin specific peptidase 7;tag=RefSeq Select;transcript_id=NM_001003918.2;extra_copy_number=0
CM058256.1	Liftoff	exon	6586580	6586710	.	-	.	ID=exon-NM_001003918.2-15;Parent=rna-NM_001003918.2;Dbxref=GeneID:252870,GenBank:NM_001003918.2,MGI:MGI:2182061;gbkey=mRNA;gene=Usp7;product=ubiquitin specific peptidase 7;tag=RefSeq Select;transcript_id=NM_001003918.2;extra_copy_number=0
CM058256.1	Liftoff	exon	6587003	6587147	.	-	.	ID=exon-NM_001003918.2-14;Parent=rna-NM_001003918.2;Dbxref=GeneID:252870,GenBank:NM_001003918.2,MGI:MGI:2182061;gbkey=mRNA;gene=Usp7;product=ubiquitin specific peptidase 7;tag=RefSeq Select;transcript_id=NM_001003918.2;extra_copy_number=0
CM058256.1	Liftoff	exon	6587906	6588062	.	-	.	ID=exon-NM_001003918.2-13;Parent=rna-NM_001003918.2;Dbxref=GeneID:252870,GenBank:NM_001003918.2,MGI:MGI:2182061;gbkey=mRNA;gene=Usp7;product=ubiquitin specific peptidase 7;tag=RefSeq Select;transcript_id=NM_001003918.2;extra_copy_number=0
CM058256.1	Liftoff	exon	6589821	6589930	.	-	.	ID=exon-NM_001003918.2-12;Parent=rna-NM_001003918.2;Dbxref=GeneID:252870,GenBank:NM_001003918.2,MGI:MGI:2182061;gbkey=mRNA;gene=Usp7;product=ubiquitin specific peptidase 7;tag=RefSeq Select;transcript_id=NM_001003918.2;extra_copy_number=0
CM058256.1	Liftoff	exon	6591323	6591405	.	-	.	ID=exon-NM_001003918.2-11;Parent=rna-NM_001003918.2;Dbxref=GeneID:252870,GenBank:NM_001003918.2,MGI:MGI:2182061;gbkey=mRNA;gene=Usp7;product=ubiquitin specific peptidase 7;tag=RefSeq Select;transcript_id=NM_001003918.2;extra_copy_number=0
CM058256.1	Liftoff	exon	6592787	6592877	.	-	.	ID=exon-NM_001003918.2-10;Parent=rna-NM_001003918.2;Dbxref=GeneID:252870,GenBank:NM_001003918.2,MGI:MGI:2182061;gbkey=mRNA;gene=Usp7;product=ubiquitin specific peptidase 7;tag=RefSeq Select;transcript_id=NM_001003918.2;extra_copy_number=0
CM058256.1	Liftoff	exon	6592963	6593043	.	-	.	ID=exon-NM_001003918.2-9;Parent=rna-NM_001003918.2;Dbxref=GeneID:252870,GenBank:NM_001003918.2,MGI:MGI:2182061;gbkey=mRNA;gene=Usp7;product=ubiquitin specific peptidase 7;tag=RefSeq Select;transcript_id=NM_001003918.2;extra_copy_number=0
CM058256.1	Liftoff	exon	6593945	6593999	.	-	.	ID=exon-NM_001003918.2-8;Parent=rna-NM_001003918.2;Dbxref=GeneID:252870,GenBank:NM_001003918.2,MGI:MGI:2182061;gbkey=mRNA;gene=Usp7;product=ubiquitin specific peptidase 7;tag=RefSeq Select;transcript_id=NM_001003918.2;extra_copy_number=0
CM058256.1	Liftoff	exon	6594458	6594588	.	-	.	ID=exon-NM_001003918.2-7;Parent=rna-NM_001003918.2;Dbxref=GeneID:252870,GenBank:NM_001003918.2,MGI:MGI:2182061;gbkey=mRNA;gene=Usp7;product=ubiquitin specific peptidase 7;tag=RefSeq Select;transcript_id=NM_001003918.2;extra_copy_number=0
CM058256.1	Liftoff	exon	6595497	6595605	.	-	.	ID=exon-NM_001003918.2-6;Parent=rna-NM_001003918.2;Dbxref=GeneID:252870,GenBank:NM_001003918.2,MGI:MGI:2182061;gbkey=mRNA;gene=Usp7;product=ubiquitin specific peptidase 7;tag=RefSeq Select;transcript_id=NM_001003918.2;extra_copy_number=0
CM058256.1	Liftoff	exon	6596718	6596806	.	-	.	ID=exon-NM_001003918.2-5;Parent=rna-NM_001003918.2;Dbxref=GeneID:252870,GenBank:NM_001003918.2,MGI:MGI:2182061;gbkey=mRNA;gene=Usp7;product=ubiquitin specific peptidase 7;tag=RefSeq Select;transcript_id=NM_001003918.2;extra_copy_number=0
CM058256.1	Liftoff	exon	6597898	6598036	.	-	.	ID=exon-NM_001003918.2-4;Parent=rna-NM_001003918.2;Dbxref=GeneID:252870,GenBank:NM_001003918.2,MGI:MGI:2182061;gbkey=mRNA;gene=Usp7;product=ubiquitin specific peptidase 7;tag=RefSeq Select;transcript_id=NM_001003918.2;extra_copy_number=0
CM058256.1	Liftoff	exon	6599853	6600051	.	-	.	ID=exon-NM_001003918.2-3;Parent=rna-NM_001003918.2;Dbxref=GeneID:252870,GenBank:NM_001003918.2,MGI:MGI:2182061;gbkey=mRNA;gene=Usp7;product=ubiquitin specific peptidase 7;tag=RefSeq Select;transcript_id=NM_001003918.2;extra_copy_number=0
CM058256.1	Liftoff	exon	6604374	6604478	.	-	.	ID=exon-NM_001003918.2-2;Parent=rna-NM_001003918.2;Dbxref=GeneID:252870,GenBank:NM_001003918.2,MGI:MGI:2182061;gbkey=mRNA;gene=Usp7;product=ubiquitin specific peptidase 7;tag=RefSeq Select;transcript_id=NM_001003918.2;extra_copy_number=0
CM058256.1	Liftoff	exon	6626067	6626205	.	-	.	ID=exon-NM_001003918.2-1;Parent=rna-NM_001003918.2;Dbxref=GeneID:252870,GenBank:NM_001003918.2,MGI:MGI:2182061;gbkey=mRNA;gene=Usp7;product=ubiquitin specific peptidase 7;tag=RefSeq Select;transcript_id=NM_001003918.2;extra_copy_number=0
CM058256.1	Liftoff	CDS	6578640	6578746	.	-	.	ID=cds-NP_001003918.2;Parent=rna-NM_001003918.2;Dbxref=CCDS:CCDS49755.1,GeneID:252870,GenBank:NP_001003918.2,MGI:MGI:2182061;Name=NP_001003918.2;gbkey=CDS;gene=Usp7;product=ubiquitin carboxyl-terminal hydrolase 7;protein_id=NP_001003918.2;tag=RefSeq Select;extra_copy_number=0
CM058256.1	Liftoff	CDS	6579006	6579096	.	-	.	ID=cds-NP_001003918.2;Parent=rna-NM_001003918.2;Dbxref=CCDS:CCDS49755.1,GeneID:252870,GenBank:NP_001003918.2,MGI:MGI:2182061;Name=NP_001003918.2;gbkey=CDS;gene=Usp7;product=ubiquitin carboxyl-terminal hydrolase 7;protein_id=NP_001003918.2;tag=RefSeq Select;extra_copy_number=0
CM058256.1	Liftoff	CDS	6579215	6579286	.	-	.	ID=cds-NP_001003918.2;Parent=rna-NM_001003918.2;Dbxref=CCDS:CCDS49755.1,GeneID:252870,GenBank:NP_001003918.2,MGI:MGI:2182061;Name=NP_001003918.2;gbkey=CDS;gene=Usp7;product=ubiquitin carboxyl-terminal hydrolase 7;protein_id=NP_001003918.2;tag=RefSeq Select;extra_copy_number=0
CM058256.1	Liftoff	CDS	6579416	6579535	.	-	.	ID=cds-NP_001003918.2;Parent=rna-NM_001003918.2;Dbxref=CCDS:CCDS49755.1,GeneID:252870,GenBank:NP_001003918.2,MGI:MGI:2182061;Name=NP_001003918.2;gbkey=CDS;gene=Usp7;product=ubiquitin carboxyl-terminal hydrolase 7;protein_id=NP_001003918.2;tag=RefSeq Select;extra_copy_number=0
CM058256.1	Liftoff	CDS	6580240	6580339	.	-	.	ID=cds-NP_001003918.2;Parent=rna-NM_001003918.2;Dbxref=CCDS:CCDS49755.1,GeneID:252870,GenBank:NP_001003918.2,MGI:MGI:2182061;Name=NP_001003918.2;gbkey=CDS;gene=Usp7;product=ubiquitin carboxyl-terminal hydrolase 7;protein_id=NP_001003918.2;tag=RefSeq Select;extra_copy_number=0
CM058256.1	Liftoff	CDS	6580878	6580978	.	-	.	ID=cds-NP_001003918.2;Parent=rna-NM_001003918.2;Dbxref=CCDS:CCDS49755.1,GeneID:252870,GenBank:NP_001003918.2,MGI:MGI:2182061;Name=NP_001003918.2;gbkey=CDS;gene=Usp7;product=ubiquitin carboxyl-terminal hydrolase 7;protein_id=NP_001003918.2;tag=RefSeq Select;extra_copy_number=0
CM058256.1	Liftoff	CDS	6581562	6581639	.	-	.	ID=cds-NP_001003918.2;Parent=rna-NM_001003918.2;Dbxref=CCDS:CCDS49755.1,GeneID:252870,GenBank:NP_001003918.2,MGI:MGI:2182061;Name=NP_001003918.2;gbkey=CDS;gene=Usp7;product=ubiquitin carboxyl-terminal hydrolase 7;protein_id=NP_001003918.2;tag=RefSeq Select;extra_copy_number=0
CM058256.1	Liftoff	CDS	6581730	6581838	.	-	.	ID=cds-NP_001003918.2;Parent=rna-NM_001003918.2;Dbxref=CCDS:CCDS49755.1,GeneID:252870,GenBank:NP_001003918.2,MGI:MGI:2182061;Name=NP_001003918.2;gbkey=CDS;gene=Usp7;product=ubiquitin carboxyl-terminal hydrolase 7;protein_id=NP_001003918.2;tag=RefSeq Select;extra_copy_number=0
CM058256.1	Liftoff	CDS	6582273	6582340	.	-	.	ID=cds-NP_001003918.2;Parent=rna-NM_001003918.2;Dbxref=CCDS:CCDS49755.1,GeneID:252870,GenBank:NP_001003918.2,MGI:MGI:2182061;Name=NP_001003918.2;gbkey=CDS;gene=Usp7;product=ubiquitin carboxyl-terminal hydrolase 7;protein_id=NP_001003918.2;tag=RefSeq Select;extra_copy_number=0
CM058256.1	Liftoff	CDS	6582891	6583044	.	-	.	ID=cds-NP_001003918.2;Parent=rna-NM_001003918.2;Dbxref=CCDS:CCDS49755.1,GeneID:252870,GenBank:NP_001003918.2,MGI:MGI:2182061;Name=NP_001003918.2;gbkey=CDS;gene=Usp7;product=ubiquitin carboxyl-terminal hydrolase 7;protein_id=NP_001003918.2;tag=RefSeq Select;extra_copy_number=0
CM058256.1	Liftoff	CDS	6583676	6583776	.	-	.	ID=cds-NP_001003918.2;Parent=rna-NM_001003918.2;Dbxref=CCDS:CCDS49755.1,GeneID:252870,GenBank:NP_001003918.2,MGI:MGI:2182061;Name=NP_001003918.2;gbkey=CDS;gene=Usp7;product=ubiquitin carboxyl-terminal hydrolase 7;protein_id=NP_001003918.2;tag=RefSeq Select;extra_copy_number=0
CM058256.1	Liftoff	CDS	6584537	6584604	.	-	.	ID=cds-NP_001003918.2;Parent=rna-NM_001003918.2;Dbxref=CCDS:CCDS49755.1,GeneID:252870,GenBank:NP_001003918.2,MGI:MGI:2182061;Name=NP_001003918.2;gbkey=CDS;gene=Usp7;product=ubiquitin carboxyl-terminal hydrolase 7;protein_id=NP_001003918.2;tag=RefSeq Select;extra_copy_number=0
CM058256.1	Liftoff	CDS	6584687	6584779	.	-	.	ID=cds-NP_001003918.2;Parent=rna-NM_001003918.2;Dbxref=CCDS:CCDS49755.1,GeneID:252870,GenBank:NP_001003918.2,MGI:MGI:2182061;Name=NP_001003918.2;gbkey=CDS;gene=Usp7;product=ubiquitin carboxyl-terminal hydrolase 7;protein_id=NP_001003918.2;tag=RefSeq Select;extra_copy_number=0
CM058256.1	Liftoff	CDS	6585450	6585555	.	-	.	ID=cds-NP_001003918.2;Parent=rna-NM_001003918.2;Dbxref=CCDS:CCDS49755.1,GeneID:252870,GenBank:NP_001003918.2,MGI:MGI:2182061;Name=NP_001003918.2;gbkey=CDS;gene=Usp7;product=ubiquitin carboxyl-terminal hydrolase 7;protein_id=NP_001003918.2;tag=RefSeq Select;extra_copy_number=0
CM058256.1	Liftoff	CDS	6585753	6585854	.	-	.	ID=cds-NP_001003918.2;Parent=rna-NM_001003918.2;Dbxref=CCDS:CCDS49755.1,GeneID:252870,GenBank:NP_001003918.2,MGI:MGI:2182061;Name=NP_001003918.2;gbkey=CDS;gene=Usp7;product=ubiquitin carboxyl-terminal hydrolase 7;protein_id=NP_001003918.2;tag=RefSeq Select;extra_copy_number=0
CM058256.1	Liftoff	CDS	6586312	6586446	.	-	.	ID=cds-NP_001003918.2;Parent=rna-NM_001003918.2;Dbxref=CCDS:CCDS49755.1,GeneID:252870,GenBank:NP_001003918.2,MGI:MGI:2182061;Name=NP_001003918.2;gbkey=CDS;gene=Usp7;product=ubiquitin carboxyl-terminal hydrolase 7;protein_id=NP_001003918.2;tag=RefSeq Select;extra_copy_number=0
CM058256.1	Liftoff	CDS	6586580	6586710	.	-	.	ID=cds-NP_001003918.2;Parent=rna-NM_001003918.2;Dbxref=CCDS:CCDS49755.1,GeneID:252870,GenBank:NP_001003918.2,MGI:MGI:2182061;Name=NP_001003918.2;gbkey=CDS;gene=Usp7;product=ubiquitin carboxyl-terminal hydrolase 7;protein_id=NP_001003918.2;tag=RefSeq Select;extra_copy_number=0
CM058256.1	Liftoff	CDS	6587003	6587147	.	-	.	ID=cds-NP_001003918.2;Parent=rna-NM_001003918.2;Dbxref=CCDS:CCDS49755.1,GeneID:252870,GenBank:NP_001003918.2,MGI:MGI:2182061;Name=NP_001003918.2;gbkey=CDS;gene=Usp7;product=ubiquitin carboxyl-terminal hydrolase 7;protein_id=NP_001003918.2;tag=RefSeq Select;extra_copy_number=0
CM058256.1	Liftoff	CDS	6587906	6588062	.	-	.	ID=cds-NP_001003918.2;Parent=rna-NM_001003918.2;Dbxref=CCDS:CCDS49755.1,GeneID:252870,GenBank:NP_001003918.2,MGI:MGI:2182061;Name=NP_001003918.2;gbkey=CDS;gene=Usp7;product=ubiquitin carboxyl-terminal hydrolase 7;protein_id=NP_001003918.2;tag=RefSeq Select;extra_copy_number=0
CM058256.1	Liftoff	CDS	6589821	6589930	.	-	.	ID=cds-NP_001003918.2;Parent=rna-NM_001003918.2;Dbxref=CCDS:CCDS49755.1,GeneID:252870,GenBank:NP_001003918.2,MGI:MGI:2182061;Name=NP_001003918.2;gbkey=CDS;gene=Usp7;product=ubiquitin carboxyl-terminal hydrolase 7;protein_id=NP_001003918.2;tag=RefSeq Select;extra_copy_number=0
CM058256.1	Liftoff	CDS	6591323	6591405	.	-	.	ID=cds-NP_001003918.2;Parent=rna-NM_001003918.2;Dbxref=CCDS:CCDS49755.1,GeneID:252870,GenBank:NP_001003918.2,MGI:MGI:2182061;Name=NP_001003918.2;gbkey=CDS;gene=Usp7;product=ubiquitin carboxyl-terminal hydrolase 7;protein_id=NP_001003918.2;tag=RefSeq Select;extra_copy_number=0
CM058256.1	Liftoff	CDS	6592787	6592877	.	-	.	ID=cds-NP_001003918.2;Parent=rna-NM_001003918.2;Dbxref=CCDS:CCDS49755.1,GeneID:252870,GenBank:NP_001003918.2,MGI:MGI:2182061;Name=NP_001003918.2;gbkey=CDS;gene=Usp7;product=ubiquitin carboxyl-terminal hydrolase 7;protein_id=NP_001003918.2;tag=RefSeq Select;extra_copy_number=0
CM058256.1	Liftoff	CDS	6592963	6593043	.	-	.	ID=cds-NP_001003918.2;Parent=rna-NM_001003918.2;Dbxref=CCDS:CCDS49755.1,GeneID:252870,GenBank:NP_001003918.2,MGI:MGI:2182061;Name=NP_001003918.2;gbkey=CDS;gene=Usp7;product=ubiquitin carboxyl-terminal hydrolase 7;protein_id=NP_001003918.2;tag=RefSeq Select;extra_copy_number=0
CM058256.1	Liftoff	CDS	6593945	6593999	.	-	.	ID=cds-NP_001003918.2;Parent=rna-NM_001003918.2;Dbxref=CCDS:CCDS49755.1,GeneID:252870,GenBank:NP_001003918.2,MGI:MGI:2182061;Name=NP_001003918.2;gbkey=CDS;gene=Usp7;product=ubiquitin carboxyl-terminal hydrolase 7;protein_id=NP_001003918.2;tag=RefSeq Select;extra_copy_number=0
CM058256.1	Liftoff	CDS	6594458	6594588	.	-	.	ID=cds-NP_001003918.2;Parent=rna-NM_001003918.2;Dbxref=CCDS:CCDS49755.1,GeneID:252870,GenBank:NP_001003918.2,MGI:MGI:2182061;Name=NP_001003918.2;gbkey=CDS;gene=Usp7;product=ubiquitin carboxyl-terminal hydrolase 7;protein_id=NP_001003918.2;tag=RefSeq Select;extra_copy_number=0
CM058256.1	Liftoff	CDS	6595497	6595605	.	-	.	ID=cds-NP_001003918.2;Parent=rna-NM_001003918.2;Dbxref=CCDS:CCDS49755.1,GeneID:252870,GenBank:NP_001003918.2,MGI:MGI:2182061;Name=NP_001003918.2;gbkey=CDS;gene=Usp7;product=ubiquitin carboxyl-terminal hydrolase 7;protein_id=NP_001003918.2;tag=RefSeq Select;extra_copy_number=0
CM058256.1	Liftoff	CDS	6596718	6596806	.	-	.	ID=cds-NP_001003918.2;Parent=rna-NM_001003918.2;Dbxref=CCDS:CCDS49755.1,GeneID:252870,GenBank:NP_001003918.2,MGI:MGI:2182061;Name=NP_001003918.2;gbkey=CDS;gene=Usp7;product=ubiquitin carboxyl-terminal hydrolase 7;protein_id=NP_001003918.2;tag=RefSeq Select;extra_copy_number=0
CM058256.1	Liftoff	CDS	6597898	6598036	.	-	.	ID=cds-NP_001003918.2;Parent=rna-NM_001003918.2;Dbxref=CCDS:CCDS49755.1,GeneID:252870,GenBank:NP_001003918.2,MGI:MGI:2182061;Name=NP_001003918.2;gbkey=CDS;gene=Usp7;product=ubiquitin carboxyl-terminal hydrolase 7;protein_id=NP_001003918.2;tag=RefSeq Select;extra_copy_number=0
CM058256.1	Liftoff	CDS	6599853	6600051	.	-	.	ID=cds-NP_001003918.2;Parent=rna-NM_001003918.2;Dbxref=CCDS:CCDS49755.1,GeneID:252870,GenBank:NP_001003918.2,MGI:MGI:2182061;Name=NP_001003918.2;gbkey=CDS;gene=Usp7;product=ubiquitin carboxyl-terminal hydrolase 7;protein_id=NP_001003918.2;tag=RefSeq Select;extra_copy_number=0
CM058256.1	Liftoff	CDS	6604374	6604478	.	-	.	ID=cds-NP_001003918.2;Parent=rna-NM_001003918.2;Dbxref=CCDS:CCDS49755.1,GeneID:252870,GenBank:NP_001003918.2,MGI:MGI:2182061;Name=NP_001003918.2;gbkey=CDS;gene=Usp7;product=ubiquitin carboxyl-terminal hydrolase 7;protein_id=NP_001003918.2;tag=RefSeq Select;extra_copy_number=0
CM058256.1	Liftoff	CDS	6626067	6626148	.	-	.	ID=cds-NP_001003918.2;Parent=rna-NM_001003918.2;Dbxref=CCDS:CCDS49755.1,GeneID:252870,GenBank:NP_001003918.2,MGI:MGI:2182061;Name=NP_001003918.2;gbkey=CDS;gene=Usp7;product=ubiquitin carboxyl-terminal hydrolase 7;protein_id=NP_001003918.2;tag=RefSeq Select;extra_copy_number=0
CM058256.1	Liftoff	mRNA	6577454	6644931	.	-	.	ID=rna-XM_006522138.4;Parent=gene-Usp7;Dbxref=GeneID:252870,GenBank:XM_006522138.4,MGI:MGI:2182061;Name=XM_006522138.4;gbkey=mRNA;gene=Usp7;model_evidence=Supporting evidence includes similarity to: 5 mRNAs%2C 191 ESTs%2C 5 Proteins%2C 1265 long SRA reads%2C and 100%25 coverage of the annotated genomic feature by RNAseq alignments%2C including 8 samples with support for all annotated introns;product=ubiquitin specific peptidase 7%2C transcript variant X1;transcript_id=XM_006522138.4;matches_ref_protein=True;valid_ORF=True;extra_copy_number=0
CM058256.1	Liftoff	exon	6577454	6578746	.	-	.	ID=exon-XM_006522138.4-31;Parent=rna-XM_006522138.4;Dbxref=GeneID:252870,GenBank:XM_006522138.4,MGI:MGI:2182061;gbkey=mRNA;gene=Usp7;product=ubiquitin specific peptidase 7%2C transcript variant X1;transcript_id=XM_006522138.4;extra_copy_number=0
CM058256.1	Liftoff	exon	6579006	6579096	.	-	.	ID=exon-XM_006522138.4-30;Parent=rna-XM_006522138.4;Dbxref=GeneID:252870,GenBank:XM_006522138.4,MGI:MGI:2182061;gbkey=mRNA;gene=Usp7;product=ubiquitin specific peptidase 7%2C transcript variant X1;transcript_id=XM_006522138.4;extra_copy_number=0
CM058256.1	Liftoff	exon	6579215	6579286	.	-	.	ID=exon-XM_006522138.4-29;Parent=rna-XM_006522138.4;Dbxref=GeneID:252870,GenBank:XM_006522138.4,MGI:MGI:2182061;gbkey=mRNA;gene=Usp7;product=ubiquitin specific peptidase 7%2C transcript variant X1;transcript_id=XM_006522138.4;extra_copy_number=0
CM058256.1	Liftoff	exon	6579416	6579535	.	-	.	ID=exon-XM_006522138.4-28;Parent=rna-XM_006522138.4;Dbxref=GeneID:252870,GenBank:XM_006522138.4,MGI:MGI:2182061;gbkey=mRNA;gene=Usp7;product=ubiquitin specific peptidase 7%2C transcript variant X1;transcript_id=XM_006522138.4;extra_copy_number=0
CM058256.1	Liftoff	exon	6580240	6580339	.	-	.	ID=exon-XM_006522138.4-27;Parent=rna-XM_006522138.4;Dbxref=GeneID:252870,GenBank:XM_006522138.4,MGI:MGI:2182061;gbkey=mRNA;gene=Usp7;product=ubiquitin specific peptidase 7%2C transcript variant X1;transcript_id=XM_006522138.4;extra_copy_number=0
CM058256.1	Liftoff	exon	6580878	6580978	.	-	.	ID=exon-XM_006522138.4-26;Parent=rna-XM_006522138.4;Dbxref=GeneID:252870,GenBank:XM_006522138.4,MGI:MGI:2182061;gbkey=mRNA;gene=Usp7;product=ubiquitin specific peptidase 7%2C transcript variant X1;transcript_id=XM_006522138.4;extra_copy_number=0
CM058256.1	Liftoff	exon	6581562	6581639	.	-	.	ID=exon-XM_006522138.4-25;Parent=rna-XM_006522138.4;Dbxref=GeneID:252870,GenBank:XM_006522138.4,MGI:MGI:2182061;gbkey=mRNA;gene=Usp7;product=ubiquitin specific peptidase 7%2C transcript variant X1;transcript_id=XM_006522138.4;extra_copy_number=0
CM058256.1	Liftoff	exon	6581730	6581838	.	-	.	ID=exon-XM_006522138.4-24;Parent=rna-XM_006522138.4;Dbxref=GeneID:252870,GenBank:XM_006522138.4,MGI:MGI:2182061;gbkey=mRNA;gene=Usp7;product=ubiquitin specific peptidase 7%2C transcript variant X1;transcript_id=XM_006522138.4;extra_copy_number=0
CM058256.1	Liftoff	exon	6582273	6582340	.	-	.	ID=exon-XM_006522138.4-23;Parent=rna-XM_006522138.4;Dbxref=GeneID:252870,GenBank:XM_006522138.4,MGI:MGI:2182061;gbkey=mRNA;gene=Usp7;product=ubiquitin specific peptidase 7%2C transcript variant X1;transcript_id=XM_006522138.4;extra_copy_number=0
CM058256.1	Liftoff	exon	6582891	6583044	.	-	.	ID=exon-XM_006522138.4-22;Parent=rna-XM_006522138.4;Dbxref=GeneID:252870,GenBank:XM_006522138.4,MGI:MGI:2182061;gbkey=mRNA;gene=Usp7;product=ubiquitin specific peptidase 7%2C transcript variant X1;transcript_id=XM_006522138.4;extra_copy_number=0
CM058256.1	Liftoff	exon	6583676	6583776	.	-	.	ID=exon-XM_006522138.4-21;Parent=rna-XM_006522138.4;Dbxref=GeneID:252870,GenBank:XM_006522138.4,MGI:MGI:2182061;gbkey=mRNA;gene=Usp7;product=ubiquitin specific peptidase 7%2C transcript variant X1;transcript_id=XM_006522138.4;extra_copy_number=0
CM058256.1	Liftoff	exon	6584537	6584604	.	-	.	ID=exon-XM_006522138.4-20;Parent=rna-XM_006522138.4;Dbxref=GeneID:252870,GenBank:XM_006522138.4,MGI:MGI:2182061;gbkey=mRNA;gene=Usp7;product=ubiquitin specific peptidase 7%2C transcript variant X1;transcript_id=XM_006522138.4;extra_copy_number=0
CM058256.1	Liftoff	exon	6584687	6584779	.	-	.	ID=exon-XM_006522138.4-19;Parent=rna-XM_006522138.4;Dbxref=GeneID:252870,GenBank:XM_006522138.4,MGI:MGI:2182061;gbkey=mRNA;gene=Usp7;product=ubiquitin specific peptidase 7%2C transcript variant X1;transcript_id=XM_006522138.4;extra_copy_number=0
CM058256.1	Liftoff	exon	6585450	6585555	.	-	.	ID=exon-XM_006522138.4-18;Parent=rna-XM_006522138.4;Dbxref=GeneID:252870,GenBank:XM_006522138.4,MGI:MGI:2182061;gbkey=mRNA;gene=Usp7;product=ubiquitin specific peptidase 7%2C transcript variant X1;transcript_id=XM_006522138.4;extra_copy_number=0
CM058256.1	Liftoff	exon	6585753	6585854	.	-	.	ID=exon-XM_006522138.4-17;Parent=rna-XM_006522138.4;Dbxref=GeneID:252870,GenBank:XM_006522138.4,MGI:MGI:2182061;gbkey=mRNA;gene=Usp7;product=ubiquitin specific peptidase 7%2C transcript variant X1;transcript_id=XM_006522138.4;extra_copy_number=0
CM058256.1	Liftoff	exon	6586312	6586446	.	-	.	ID=exon-XM_006522138.4-16;Parent=rna-XM_006522138.4;Dbxref=GeneID:252870,GenBank:XM_006522138.4,MGI:MGI:2182061;gbkey=mRNA;gene=Usp7;product=ubiquitin specific peptidase 7%2C transcript variant X1;transcript_id=XM_006522138.4;extra_copy_number=0
CM058256.1	Liftoff	exon	6586580	6586710	.	-	.	ID=exon-XM_006522138.4-15;Parent=rna-XM_006522138.4;Dbxref=GeneID:252870,GenBank:XM_006522138.4,MGI:MGI:2182061;gbkey=mRNA;gene=Usp7;product=ubiquitin specific peptidase 7%2C transcript variant X1;transcript_id=XM_006522138.4;extra_copy_number=0
CM058256.1	Liftoff	exon	6587003	6587147	.	-	.	ID=exon-XM_006522138.4-14;Parent=rna-XM_006522138.4;Dbxref=GeneID:252870,GenBank:XM_006522138.4,MGI:MGI:2182061;gbkey=mRNA;gene=Usp7;product=ubiquitin specific peptidase 7%2C transcript variant X1;transcript_id=XM_006522138.4;extra_copy_number=0
CM058256.1	Liftoff	exon	6587906	6588062	.	-	.	ID=exon-XM_006522138.4-13;Parent=rna-XM_006522138.4;Dbxref=GeneID:252870,GenBank:XM_006522138.4,MGI:MGI:2182061;gbkey=mRNA;gene=Usp7;product=ubiquitin specific peptidase 7%2C transcript variant X1;transcript_id=XM_006522138.4;extra_copy_number=0
CM058256.1	Liftoff	exon	6589821	6589930	.	-	.	ID=exon-XM_006522138.4-12;Parent=rna-XM_006522138.4;Dbxref=GeneID:252870,GenBank:XM_006522138.4,MGI:MGI:2182061;gbkey=mRNA;gene=Usp7;product=ubiquitin specific peptidase 7%2C transcript variant X1;transcript_id=XM_006522138.4;extra_copy_number=0
CM058256.1	Liftoff	exon	6591323	6591405	.	-	.	ID=exon-XM_006522138.4-11;Parent=rna-XM_006522138.4;Dbxref=GeneID:252870,GenBank:XM_006522138.4,MGI:MGI:2182061;gbkey=mRNA;gene=Usp7;product=ubiquitin specific peptidase 7%2C transcript variant X1;transcript_id=XM_006522138.4;extra_copy_number=0
CM058256.1	Liftoff	exon	6592787	6592877	.	-	.	ID=exon-XM_006522138.4-10;Parent=rna-XM_006522138.4;Dbxref=GeneID:252870,GenBank:XM_006522138.4,MGI:MGI:2182061;gbkey=mRNA;gene=Usp7;product=ubiquitin specific peptidase 7%2C transcript variant X1;transcript_id=XM_006522138.4;extra_copy_number=0
CM058256.1	Liftoff	exon	6592963	6593043	.	-	.	ID=exon-XM_006522138.4-9;Parent=rna-XM_006522138.4;Dbxref=GeneID:252870,GenBank:XM_006522138.4,MGI:MGI:2182061;gbkey=mRNA;gene=Usp7;product=ubiquitin specific peptidase 7%2C transcript variant X1;transcript_id=XM_006522138.4;extra_copy_number=0
CM058256.1	Liftoff	exon	6593945	6593999	.	-	.	ID=exon-XM_006522138.4-8;Parent=rna-XM_006522138.4;Dbxref=GeneID:252870,GenBank:XM_006522138.4,MGI:MGI:2182061;gbkey=mRNA;gene=Usp7;product=ubiquitin specific peptidase 7%2C transcript variant X1;transcript_id=XM_006522138.4;extra_copy_number=0
CM058256.1	Liftoff	exon	6594458	6594588	.	-	.	ID=exon-XM_006522138.4-7;Parent=rna-XM_006522138.4;Dbxref=GeneID:252870,GenBank:XM_006522138.4,MGI:MGI:2182061;gbkey=mRNA;gene=Usp7;product=ubiquitin specific peptidase 7%2C transcript variant X1;transcript_id=XM_006522138.4;extra_copy_number=0
CM058256.1	Liftoff	exon	6595497	6595605	.	-	.	ID=exon-XM_006522138.4-6;Parent=rna-XM_006522138.4;Dbxref=GeneID:252870,GenBank:XM_006522138.4,MGI:MGI:2182061;gbkey=mRNA;gene=Usp7;product=ubiquitin specific peptidase 7%2C transcript variant X1;transcript_id=XM_006522138.4;extra_copy_number=0
CM058256.1	Liftoff	exon	6596718	6596806	.	-	.	ID=exon-XM_006522138.4-5;Parent=rna-XM_006522138.4;Dbxref=GeneID:252870,GenBank:XM_006522138.4,MGI:MGI:2182061;gbkey=mRNA;gene=Usp7;product=ubiquitin specific peptidase 7%2C transcript variant X1;transcript_id=XM_006522138.4;extra_copy_number=0
CM058256.1	Liftoff	exon	6597898	6598036	.	-	.	ID=exon-XM_006522138.4-4;Parent=rna-XM_006522138.4;Dbxref=GeneID:252870,GenBank:XM_006522138.4,MGI:MGI:2182061;gbkey=mRNA;gene=Usp7;product=ubiquitin specific peptidase 7%2C transcript variant X1;transcript_id=XM_006522138.4;extra_copy_number=0
CM058256.1	Liftoff	exon	6599853	6600051	.	-	.	ID=exon-XM_006522138.4-3;Parent=rna-XM_006522138.4;Dbxref=GeneID:252870,GenBank:XM_006522138.4,MGI:MGI:2182061;gbkey=mRNA;gene=Usp7;product=ubiquitin specific peptidase 7%2C transcript variant X1;transcript_id=XM_006522138.4;extra_copy_number=0
CM058256.1	Liftoff	exon	6604374	6604478	.	-	.	ID=exon-XM_006522138.4-2;Parent=rna-XM_006522138.4;Dbxref=GeneID:252870,GenBank:XM_006522138.4,MGI:MGI:2182061;gbkey=mRNA;gene=Usp7;product=ubiquitin specific peptidase 7%2C transcript variant X1;transcript_id=XM_006522138.4;extra_copy_number=0
CM058256.1	Liftoff	exon	6644680	6644931	.	-	.	ID=exon-XM_006522138.4-1;Parent=rna-XM_006522138.4;Dbxref=GeneID:252870,GenBank:XM_006522138.4,MGI:MGI:2182061;gbkey=mRNA;gene=Usp7;product=ubiquitin specific peptidase 7%2C transcript variant X1;transcript_id=XM_006522138.4;extra_copy_number=0
CM058256.1	Liftoff	CDS	6578640	6578746	.	-	.	ID=cds-XP_006522201.1;Parent=rna-XM_006522138.4;Dbxref=GeneID:252870,GenBank:XP_006522201.1,MGI:MGI:2182061;Name=XP_006522201.1;gbkey=CDS;gene=Usp7;product=ubiquitin carboxyl-terminal hydrolase 7 isoform X1;protein_id=XP_006522201.1;extra_copy_number=0
CM058256.1	Liftoff	CDS	6579006	6579096	.	-	.	ID=cds-XP_006522201.1;Parent=rna-XM_006522138.4;Dbxref=GeneID:252870,GenBank:XP_006522201.1,MGI:MGI:2182061;Name=XP_006522201.1;gbkey=CDS;gene=Usp7;product=ubiquitin carboxyl-terminal hydrolase 7 isoform X1;protein_id=XP_006522201.1;extra_copy_number=0
CM058256.1	Liftoff	CDS	6579215	6579286	.	-	.	ID=cds-XP_006522201.1;Parent=rna-XM_006522138.4;Dbxref=GeneID:252870,GenBank:XP_006522201.1,MGI:MGI:2182061;Name=XP_006522201.1;gbkey=CDS;gene=Usp7;product=ubiquitin carboxyl-terminal hydrolase 7 isoform X1;protein_id=XP_006522201.1;extra_copy_number=0
CM058256.1	Liftoff	CDS	6579416	6579535	.	-	.	ID=cds-XP_006522201.1;Parent=rna-XM_006522138.4;Dbxref=GeneID:252870,GenBank:XP_006522201.1,MGI:MGI:2182061;Name=XP_006522201.1;gbkey=CDS;gene=Usp7;product=ubiquitin carboxyl-terminal hydrolase 7 isoform X1;protein_id=XP_006522201.1;extra_copy_number=0
CM058256.1	Liftoff	CDS	6580240	6580339	.	-	.	ID=cds-XP_006522201.1;Parent=rna-XM_006522138.4;Dbxref=GeneID:252870,GenBank:XP_006522201.1,MGI:MGI:2182061;Name=XP_006522201.1;gbkey=CDS;gene=Usp7;product=ubiquitin carboxyl-terminal hydrolase 7 isoform X1;protein_id=XP_006522201.1;extra_copy_number=0
CM058256.1	Liftoff	CDS	6580878	6580978	.	-	.	ID=cds-XP_006522201.1;Parent=rna-XM_006522138.4;Dbxref=GeneID:252870,GenBank:XP_006522201.1,MGI:MGI:2182061;Name=XP_006522201.1;gbkey=CDS;gene=Usp7;product=ubiquitin carboxyl-terminal hydrolase 7 isoform X1;protein_id=XP_006522201.1;extra_copy_number=0
CM058256.1	Liftoff	CDS	6581562	6581639	.	-	.	ID=cds-XP_006522201.1;Parent=rna-XM_006522138.4;Dbxref=GeneID:252870,GenBank:XP_006522201.1,MGI:MGI:2182061;Name=XP_006522201.1;gbkey=CDS;gene=Usp7;product=ubiquitin carboxyl-terminal hydrolase 7 isoform X1;protein_id=XP_006522201.1;extra_copy_number=0
CM058256.1	Liftoff	CDS	6581730	6581838	.	-	.	ID=cds-XP_006522201.1;Parent=rna-XM_006522138.4;Dbxref=GeneID:252870,GenBank:XP_006522201.1,MGI:MGI:2182061;Name=XP_006522201.1;gbkey=CDS;gene=Usp7;product=ubiquitin carboxyl-terminal hydrolase 7 isoform X1;protein_id=XP_006522201.1;extra_copy_number=0
CM058256.1	Liftoff	CDS	6582273	6582340	.	-	.	ID=cds-XP_006522201.1;Parent=rna-XM_006522138.4;Dbxref=GeneID:252870,GenBank:XP_006522201.1,MGI:MGI:2182061;Name=XP_006522201.1;gbkey=CDS;gene=Usp7;product=ubiquitin carboxyl-terminal hydrolase 7 isoform X1;protein_id=XP_006522201.1;extra_copy_number=0
CM058256.1	Liftoff	CDS	6582891	6583044	.	-	.	ID=cds-XP_006522201.1;Parent=rna-XM_006522138.4;Dbxref=GeneID:252870,GenBank:XP_006522201.1,MGI:MGI:2182061;Name=XP_006522201.1;gbkey=CDS;gene=Usp7;product=ubiquitin carboxyl-terminal hydrolase 7 isoform X1;protein_id=XP_006522201.1;extra_copy_number=0
CM058256.1	Liftoff	CDS	6583676	6583776	.	-	.	ID=cds-XP_006522201.1;Parent=rna-XM_006522138.4;Dbxref=GeneID:252870,GenBank:XP_006522201.1,MGI:MGI:2182061;Name=XP_006522201.1;gbkey=CDS;gene=Usp7;product=ubiquitin carboxyl-terminal hydrolase 7 isoform X1;protein_id=XP_006522201.1;extra_copy_number=0
CM058256.1	Liftoff	CDS	6584537	6584604	.	-	.	ID=cds-XP_006522201.1;Parent=rna-XM_006522138.4;Dbxref=GeneID:252870,GenBank:XP_006522201.1,MGI:MGI:2182061;Name=XP_006522201.1;gbkey=CDS;gene=Usp7;product=ubiquitin carboxyl-terminal hydrolase 7 isoform X1;protein_id=XP_006522201.1;extra_copy_number=0
CM058256.1	Liftoff	CDS	6584687	6584779	.	-	.	ID=cds-XP_006522201.1;Parent=rna-XM_006522138.4;Dbxref=GeneID:252870,GenBank:XP_006522201.1,MGI:MGI:2182061;Name=XP_006522201.1;gbkey=CDS;gene=Usp7;product=ubiquitin carboxyl-terminal hydrolase 7 isoform X1;protein_id=XP_006522201.1;extra_copy_number=0
CM058256.1	Liftoff	CDS	6585450	6585555	.	-	.	ID=cds-XP_006522201.1;Parent=rna-XM_006522138.4;Dbxref=GeneID:252870,GenBank:XP_006522201.1,MGI:MGI:2182061;Name=XP_006522201.1;gbkey=CDS;gene=Usp7;product=ubiquitin carboxyl-terminal hydrolase 7 isoform X1;protein_id=XP_006522201.1;extra_copy_number=0
CM058256.1	Liftoff	CDS	6585753	6585854	.	-	.	ID=cds-XP_006522201.1;Parent=rna-XM_006522138.4;Dbxref=GeneID:252870,GenBank:XP_006522201.1,MGI:MGI:2182061;Name=XP_006522201.1;gbkey=CDS;gene=Usp7;product=ubiquitin carboxyl-terminal hydrolase 7 isoform X1;protein_id=XP_006522201.1;extra_copy_number=0
CM058256.1	Liftoff	CDS	6586312	6586446	.	-	.	ID=cds-XP_006522201.1;Parent=rna-XM_006522138.4;Dbxref=GeneID:252870,GenBank:XP_006522201.1,MGI:MGI:2182061;Name=XP_006522201.1;gbkey=CDS;gene=Usp7;product=ubiquitin carboxyl-terminal hydrolase 7 isoform X1;protein_id=XP_006522201.1;extra_copy_number=0
CM058256.1	Liftoff	CDS	6586580	6586710	.	-	.	ID=cds-XP_006522201.1;Parent=rna-XM_006522138.4;Dbxref=GeneID:252870,GenBank:XP_006522201.1,MGI:MGI:2182061;Name=XP_006522201.1;gbkey=CDS;gene=Usp7;product=ubiquitin carboxyl-terminal hydrolase 7 isoform X1;protein_id=XP_006522201.1;extra_copy_number=0
CM058256.1	Liftoff	CDS	6587003	6587147	.	-	.	ID=cds-XP_006522201.1;Parent=rna-XM_006522138.4;Dbxref=GeneID:252870,GenBank:XP_006522201.1,MGI:MGI:2182061;Name=XP_006522201.1;gbkey=CDS;gene=Usp7;product=ubiquitin carboxyl-terminal hydrolase 7 isoform X1;protein_id=XP_006522201.1;extra_copy_number=0
CM058256.1	Liftoff	CDS	6587906	6588062	.	-	.	ID=cds-XP_006522201.1;Parent=rna-XM_006522138.4;Dbxref=GeneID:252870,GenBank:XP_006522201.1,MGI:MGI:2182061;Name=XP_006522201.1;gbkey=CDS;gene=Usp7;product=ubiquitin carboxyl-terminal hydrolase 7 isoform X1;protein_id=XP_006522201.1;extra_copy_number=0
CM058256.1	Liftoff	CDS	6589821	6589930	.	-	.	ID=cds-XP_006522201.1;Parent=rna-XM_006522138.4;Dbxref=GeneID:252870,GenBank:XP_006522201.1,MGI:MGI:2182061;Name=XP_006522201.1;gbkey=CDS;gene=Usp7;product=ubiquitin carboxyl-terminal hydrolase 7 isoform X1;protein_id=XP_006522201.1;extra_copy_number=0
CM058256.1	Liftoff	CDS	6591323	6591405	.	-	.	ID=cds-XP_006522201.1;Parent=rna-XM_006522138.4;Dbxref=GeneID:252870,GenBank:XP_006522201.1,MGI:MGI:2182061;Name=XP_006522201.1;gbkey=CDS;gene=Usp7;product=ubiquitin carboxyl-terminal hydrolase 7 isoform X1;protein_id=XP_006522201.1;extra_copy_number=0
CM058256.1	Liftoff	CDS	6592787	6592877	.	-	.	ID=cds-XP_006522201.1;Parent=rna-XM_006522138.4;Dbxref=GeneID:252870,GenBank:XP_006522201.1,MGI:MGI:2182061;Name=XP_006522201.1;gbkey=CDS;gene=Usp7;product=ubiquitin carboxyl-terminal hydrolase 7 isoform X1;protein_id=XP_006522201.1;extra_copy_number=0
CM058256.1	Liftoff	CDS	6592963	6593043	.	-	.	ID=cds-XP_006522201.1;Parent=rna-XM_006522138.4;Dbxref=GeneID:252870,GenBank:XP_006522201.1,MGI:MGI:2182061;Name=XP_006522201.1;gbkey=CDS;gene=Usp7;product=ubiquitin carboxyl-terminal hydrolase 7 isoform X1;protein_id=XP_006522201.1;extra_copy_number=0
CM058256.1	Liftoff	CDS	6593945	6593999	.	-	.	ID=cds-XP_006522201.1;Parent=rna-XM_006522138.4;Dbxref=GeneID:252870,GenBank:XP_006522201.1,MGI:MGI:2182061;Name=XP_006522201.1;gbkey=CDS;gene=Usp7;product=ubiquitin carboxyl-terminal hydrolase 7 isoform X1;protein_id=XP_006522201.1;extra_copy_number=0
CM058256.1	Liftoff	CDS	6594458	6594588	.	-	.	ID=cds-XP_006522201.1;Parent=rna-XM_006522138.4;Dbxref=GeneID:252870,GenBank:XP_006522201.1,MGI:MGI:2182061;Name=XP_006522201.1;gbkey=CDS;gene=Usp7;product=ubiquitin carboxyl-terminal hydrolase 7 isoform X1;protein_id=XP_006522201.1;extra_copy_number=0
CM058256.1	Liftoff	CDS	6595497	6595605	.	-	.	ID=cds-XP_006522201.1;Parent=rna-XM_006522138.4;Dbxref=GeneID:252870,GenBank:XP_006522201.1,MGI:MGI:2182061;Name=XP_006522201.1;gbkey=CDS;gene=Usp7;product=ubiquitin carboxyl-terminal hydrolase 7 isoform X1;protein_id=XP_006522201.1;extra_copy_number=0
CM058256.1	Liftoff	CDS	6596718	6596806	.	-	.	ID=cds-XP_006522201.1;Parent=rna-XM_006522138.4;Dbxref=GeneID:252870,GenBank:XP_006522201.1,MGI:MGI:2182061;Name=XP_006522201.1;gbkey=CDS;gene=Usp7;product=ubiquitin carboxyl-terminal hydrolase 7 isoform X1;protein_id=XP_006522201.1;extra_copy_number=0
CM058256.1	Liftoff	CDS	6597898	6598036	.	-	.	ID=cds-XP_006522201.1;Parent=rna-XM_006522138.4;Dbxref=GeneID:252870,GenBank:XP_006522201.1,MGI:MGI:2182061;Name=XP_006522201.1;gbkey=CDS;gene=Usp7;product=ubiquitin carboxyl-terminal hydrolase 7 isoform X1;protein_id=XP_006522201.1;extra_copy_number=0
CM058256.1	Liftoff	CDS	6599853	6600051	.	-	.	ID=cds-XP_006522201.1;Parent=rna-XM_006522138.4;Dbxref=GeneID:252870,GenBank:XP_006522201.1,MGI:MGI:2182061;Name=XP_006522201.1;gbkey=CDS;gene=Usp7;product=ubiquitin carboxyl-terminal hydrolase 7 isoform X1;protein_id=XP_006522201.1;extra_copy_number=0
CM058256.1	Liftoff	CDS	6604374	6604478	.	-	.	ID=cds-XP_006522201.1;Parent=rna-XM_006522138.4;Dbxref=GeneID:252870,GenBank:XP_006522201.1,MGI:MGI:2182061;Name=XP_006522201.1;gbkey=CDS;gene=Usp7;product=ubiquitin carboxyl-terminal hydrolase 7 isoform X1;protein_id=XP_006522201.1;extra_copy_number=0
CM058256.1	Liftoff	CDS	6644680	6644881	.	-	.	ID=cds-XP_006522201.1;Parent=rna-XM_006522138.4;Dbxref=GeneID:252870,GenBank:XP_006522201.1,MGI:MGI:2182061;Name=XP_006522201.1;gbkey=CDS;gene=Usp7;product=ubiquitin carboxyl-terminal hydrolase 7 isoform X1;protein_id=XP_006522201.1;extra_copy_number=0
CM058256.1	Liftoff	mRNA	6577454	6626101	.	-	.	ID=rna-XM_006522141.4;Parent=gene-Usp7;Dbxref=GeneID:252870,GenBank:XM_006522141.4,MGI:MGI:2182061;Name=XM_006522141.4;gbkey=mRNA;gene=Usp7;model_evidence=Supporting evidence includes similarity to: 4 mRNAs%2C 192 ESTs%2C 1 Protein%2C 1267 long SRA reads%2C and 98%25 coverage of the annotated genomic feature by RNAseq alignments%2C including 43 samples with support for all annotated introns;product=ubiquitin specific peptidase 7%2C transcript variant X4;transcript_id=XM_006522141.4;matches_ref_protein=True;valid_ORF=True;extra_copy_number=0
CM058256.1	Liftoff	exon	6577454	6578746	.	-	.	ID=exon-XM_006522141.4-32;Parent=rna-XM_006522141.4;Dbxref=GeneID:252870,GenBank:XM_006522141.4,MGI:MGI:2182061;gbkey=mRNA;gene=Usp7;product=ubiquitin specific peptidase 7%2C transcript variant X4;transcript_id=XM_006522141.4;extra_copy_number=0
CM058256.1	Liftoff	exon	6579006	6579096	.	-	.	ID=exon-XM_006522141.4-31;Parent=rna-XM_006522141.4;Dbxref=GeneID:252870,GenBank:XM_006522141.4,MGI:MGI:2182061;gbkey=mRNA;gene=Usp7;product=ubiquitin specific peptidase 7%2C transcript variant X4;transcript_id=XM_006522141.4;extra_copy_number=0
CM058256.1	Liftoff	exon	6579215	6579286	.	-	.	ID=exon-XM_006522141.4-30;Parent=rna-XM_006522141.4;Dbxref=GeneID:252870,GenBank:XM_006522141.4,MGI:MGI:2182061;gbkey=mRNA;gene=Usp7;product=ubiquitin specific peptidase 7%2C transcript variant X4;transcript_id=XM_006522141.4;extra_copy_number=0
CM058256.1	Liftoff	exon	6579416	6579535	.	-	.	ID=exon-XM_006522141.4-29;Parent=rna-XM_006522141.4;Dbxref=GeneID:252870,GenBank:XM_006522141.4,MGI:MGI:2182061;gbkey=mRNA;gene=Usp7;product=ubiquitin specific peptidase 7%2C transcript variant X4;transcript_id=XM_006522141.4;extra_copy_number=0
CM058256.1	Liftoff	exon	6580240	6580339	.	-	.	ID=exon-XM_006522141.4-28;Parent=rna-XM_006522141.4;Dbxref=GeneID:252870,GenBank:XM_006522141.4,MGI:MGI:2182061;gbkey=mRNA;gene=Usp7;product=ubiquitin specific peptidase 7%2C transcript variant X4;transcript_id=XM_006522141.4;extra_copy_number=0
CM058256.1	Liftoff	exon	6580878	6580978	.	-	.	ID=exon-XM_006522141.4-27;Parent=rna-XM_006522141.4;Dbxref=GeneID:252870,GenBank:XM_006522141.4,MGI:MGI:2182061;gbkey=mRNA;gene=Usp7;product=ubiquitin specific peptidase 7%2C transcript variant X4;transcript_id=XM_006522141.4;extra_copy_number=0
CM058256.1	Liftoff	exon	6581562	6581639	.	-	.	ID=exon-XM_006522141.4-26;Parent=rna-XM_006522141.4;Dbxref=GeneID:252870,GenBank:XM_006522141.4,MGI:MGI:2182061;gbkey=mRNA;gene=Usp7;product=ubiquitin specific peptidase 7%2C transcript variant X4;transcript_id=XM_006522141.4;extra_copy_number=0
CM058256.1	Liftoff	exon	6581730	6581838	.	-	.	ID=exon-XM_006522141.4-25;Parent=rna-XM_006522141.4;Dbxref=GeneID:252870,GenBank:XM_006522141.4,MGI:MGI:2182061;gbkey=mRNA;gene=Usp7;product=ubiquitin specific peptidase 7%2C transcript variant X4;transcript_id=XM_006522141.4;extra_copy_number=0
CM058256.1	Liftoff	exon	6582273	6582340	.	-	.	ID=exon-XM_006522141.4-24;Parent=rna-XM_006522141.4;Dbxref=GeneID:252870,GenBank:XM_006522141.4,MGI:MGI:2182061;gbkey=mRNA;gene=Usp7;product=ubiquitin specific peptidase 7%2C transcript variant X4;transcript_id=XM_006522141.4;extra_copy_number=0
CM058256.1	Liftoff	exon	6582891	6583044	.	-	.	ID=exon-XM_006522141.4-23;Parent=rna-XM_006522141.4;Dbxref=GeneID:252870,GenBank:XM_006522141.4,MGI:MGI:2182061;gbkey=mRNA;gene=Usp7;product=ubiquitin specific peptidase 7%2C transcript variant X4;transcript_id=XM_006522141.4;extra_copy_number=0
CM058256.1	Liftoff	exon	6583676	6583776	.	-	.	ID=exon-XM_006522141.4-22;Parent=rna-XM_006522141.4;Dbxref=GeneID:252870,GenBank:XM_006522141.4,MGI:MGI:2182061;gbkey=mRNA;gene=Usp7;product=ubiquitin specific peptidase 7%2C transcript variant X4;transcript_id=XM_006522141.4;extra_copy_number=0
CM058256.1	Liftoff	exon	6584537	6584604	.	-	.	ID=exon-XM_006522141.4-21;Parent=rna-XM_006522141.4;Dbxref=GeneID:252870,GenBank:XM_006522141.4,MGI:MGI:2182061;gbkey=mRNA;gene=Usp7;product=ubiquitin specific peptidase 7%2C transcript variant X4;transcript_id=XM_006522141.4;extra_copy_number=0
CM058256.1	Liftoff	exon	6584687	6584779	.	-	.	ID=exon-XM_006522141.4-20;Parent=rna-XM_006522141.4;Dbxref=GeneID:252870,GenBank:XM_006522141.4,MGI:MGI:2182061;gbkey=mRNA;gene=Usp7;product=ubiquitin specific peptidase 7%2C transcript variant X4;transcript_id=XM_006522141.4;extra_copy_number=0
CM058256.1	Liftoff	exon	6585450	6585555	.	-	.	ID=exon-XM_006522141.4-19;Parent=rna-XM_006522141.4;Dbxref=GeneID:252870,GenBank:XM_006522141.4,MGI:MGI:2182061;gbkey=mRNA;gene=Usp7;product=ubiquitin specific peptidase 7%2C transcript variant X4;transcript_id=XM_006522141.4;extra_copy_number=0
CM058256.1	Liftoff	exon	6585753	6585854	.	-	.	ID=exon-XM_006522141.4-18;Parent=rna-XM_006522141.4;Dbxref=GeneID:252870,GenBank:XM_006522141.4,MGI:MGI:2182061;gbkey=mRNA;gene=Usp7;product=ubiquitin specific peptidase 7%2C transcript variant X4;transcript_id=XM_006522141.4;extra_copy_number=0
CM058256.1	Liftoff	exon	6586312	6586446	.	-	.	ID=exon-XM_006522141.4-17;Parent=rna-XM_006522141.4;Dbxref=GeneID:252870,GenBank:XM_006522141.4,MGI:MGI:2182061;gbkey=mRNA;gene=Usp7;product=ubiquitin specific peptidase 7%2C transcript variant X4;transcript_id=XM_006522141.4;extra_copy_number=0
CM058256.1	Liftoff	exon	6586580	6586710	.	-	.	ID=exon-XM_006522141.4-16;Parent=rna-XM_006522141.4;Dbxref=GeneID:252870,GenBank:XM_006522141.4,MGI:MGI:2182061;gbkey=mRNA;gene=Usp7;product=ubiquitin specific peptidase 7%2C transcript variant X4;transcript_id=XM_006522141.4;extra_copy_number=0
CM058256.1	Liftoff	exon	6587003	6587147	.	-	.	ID=exon-XM_006522141.4-15;Parent=rna-XM_006522141.4;Dbxref=GeneID:252870,GenBank:XM_006522141.4,MGI:MGI:2182061;gbkey=mRNA;gene=Usp7;product=ubiquitin specific peptidase 7%2C transcript variant X4;transcript_id=XM_006522141.4;extra_copy_number=0
CM058256.1	Liftoff	exon	6587906	6588062	.	-	.	ID=exon-XM_006522141.4-14;Parent=rna-XM_006522141.4;Dbxref=GeneID:252870,GenBank:XM_006522141.4,MGI:MGI:2182061;gbkey=mRNA;gene=Usp7;product=ubiquitin specific peptidase 7%2C transcript variant X4;transcript_id=XM_006522141.4;extra_copy_number=0
CM058256.1	Liftoff	exon	6589821	6589930	.	-	.	ID=exon-XM_006522141.4-13;Parent=rna-XM_006522141.4;Dbxref=GeneID:252870,GenBank:XM_006522141.4,MGI:MGI:2182061;gbkey=mRNA;gene=Usp7;product=ubiquitin specific peptidase 7%2C transcript variant X4;transcript_id=XM_006522141.4;extra_copy_number=0
CM058256.1	Liftoff	exon	6591323	6591405	.	-	.	ID=exon-XM_006522141.4-12;Parent=rna-XM_006522141.4;Dbxref=GeneID:252870,GenBank:XM_006522141.4,MGI:MGI:2182061;gbkey=mRNA;gene=Usp7;product=ubiquitin specific peptidase 7%2C transcript variant X4;transcript_id=XM_006522141.4;extra_copy_number=0
CM058256.1	Liftoff	exon	6592787	6592877	.	-	.	ID=exon-XM_006522141.4-11;Parent=rna-XM_006522141.4;Dbxref=GeneID:252870,GenBank:XM_006522141.4,MGI:MGI:2182061;gbkey=mRNA;gene=Usp7;product=ubiquitin specific peptidase 7%2C transcript variant X4;transcript_id=XM_006522141.4;extra_copy_number=0
CM058256.1	Liftoff	exon	6592963	6593043	.	-	.	ID=exon-XM_006522141.4-10;Parent=rna-XM_006522141.4;Dbxref=GeneID:252870,GenBank:XM_006522141.4,MGI:MGI:2182061;gbkey=mRNA;gene=Usp7;product=ubiquitin specific peptidase 7%2C transcript variant X4;transcript_id=XM_006522141.4;extra_copy_number=0
CM058256.1	Liftoff	exon	6593945	6593999	.	-	.	ID=exon-XM_006522141.4-9;Parent=rna-XM_006522141.4;Dbxref=GeneID:252870,GenBank:XM_006522141.4,MGI:MGI:2182061;gbkey=mRNA;gene=Usp7;product=ubiquitin specific peptidase 7%2C transcript variant X4;transcript_id=XM_006522141.4;extra_copy_number=0
CM058256.1	Liftoff	exon	6594458	6594588	.	-	.	ID=exon-XM_006522141.4-8;Parent=rna-XM_006522141.4;Dbxref=GeneID:252870,GenBank:XM_006522141.4,MGI:MGI:2182061;gbkey=mRNA;gene=Usp7;product=ubiquitin specific peptidase 7%2C transcript variant X4;transcript_id=XM_006522141.4;extra_copy_number=0
CM058256.1	Liftoff	exon	6595497	6595605	.	-	.	ID=exon-XM_006522141.4-7;Parent=rna-XM_006522141.4;Dbxref=GeneID:252870,GenBank:XM_006522141.4,MGI:MGI:2182061;gbkey=mRNA;gene=Usp7;product=ubiquitin specific peptidase 7%2C transcript variant X4;transcript_id=XM_006522141.4;extra_copy_number=0
CM058256.1	Liftoff	exon	6596718	6596806	.	-	.	ID=exon-XM_006522141.4-6;Parent=rna-XM_006522141.4;Dbxref=GeneID:252870,GenBank:XM_006522141.4,MGI:MGI:2182061;gbkey=mRNA;gene=Usp7;product=ubiquitin specific peptidase 7%2C transcript variant X4;transcript_id=XM_006522141.4;extra_copy_number=0
CM058256.1	Liftoff	exon	6597898	6598036	.	-	.	ID=exon-XM_006522141.4-5;Parent=rna-XM_006522141.4;Dbxref=GeneID:252870,GenBank:XM_006522141.4,MGI:MGI:2182061;gbkey=mRNA;gene=Usp7;product=ubiquitin specific peptidase 7%2C transcript variant X4;transcript_id=XM_006522141.4;extra_copy_number=0
CM058256.1	Liftoff	exon	6599853	6600051	.	-	.	ID=exon-XM_006522141.4-4;Parent=rna-XM_006522141.4;Dbxref=GeneID:252870,GenBank:XM_006522141.4,MGI:MGI:2182061;gbkey=mRNA;gene=Usp7;product=ubiquitin specific peptidase 7%2C transcript variant X4;transcript_id=XM_006522141.4;extra_copy_number=0
CM058256.1	Liftoff	exon	6603604	6603778	.	-	.	ID=exon-XM_006522141.4-3;Parent=rna-XM_006522141.4;Dbxref=GeneID:252870,GenBank:XM_006522141.4,MGI:MGI:2182061;gbkey=mRNA;gene=Usp7;product=ubiquitin specific peptidase 7%2C transcript variant X4;transcript_id=XM_006522141.4;extra_copy_number=0
CM058256.1	Liftoff	exon	6604374	6604478	.	-	.	ID=exon-XM_006522141.4-2;Parent=rna-XM_006522141.4;Dbxref=GeneID:252870,GenBank:XM_006522141.4,MGI:MGI:2182061;gbkey=mRNA;gene=Usp7;product=ubiquitin specific peptidase 7%2C transcript variant X4;transcript_id=XM_006522141.4;extra_copy_number=0
CM058256.1	Liftoff	exon	6626067	6626101	.	-	.	ID=exon-XM_006522141.4-1;Parent=rna-XM_006522141.4;Dbxref=GeneID:252870,GenBank:XM_006522141.4,MGI:MGI:2182061;gbkey=mRNA;gene=Usp7;product=ubiquitin specific peptidase 7%2C transcript variant X4;transcript_id=XM_006522141.4;extra_copy_number=0
CM058256.1	Liftoff	CDS	6578640	6578746	.	-	.	ID=cds-XP_006522204.1;Parent=rna-XM_006522141.4;Dbxref=GeneID:252870,GenBank:XP_006522204.1,MGI:MGI:2182061;Name=XP_006522204.1;gbkey=CDS;gene=Usp7;product=ubiquitin carboxyl-terminal hydrolase 7 isoform X3;protein_id=XP_006522204.1;extra_copy_number=0
CM058256.1	Liftoff	CDS	6579006	6579096	.	-	.	ID=cds-XP_006522204.1;Parent=rna-XM_006522141.4;Dbxref=GeneID:252870,GenBank:XP_006522204.1,MGI:MGI:2182061;Name=XP_006522204.1;gbkey=CDS;gene=Usp7;product=ubiquitin carboxyl-terminal hydrolase 7 isoform X3;protein_id=XP_006522204.1;extra_copy_number=0
CM058256.1	Liftoff	CDS	6579215	6579286	.	-	.	ID=cds-XP_006522204.1;Parent=rna-XM_006522141.4;Dbxref=GeneID:252870,GenBank:XP_006522204.1,MGI:MGI:2182061;Name=XP_006522204.1;gbkey=CDS;gene=Usp7;product=ubiquitin carboxyl-terminal hydrolase 7 isoform X3;protein_id=XP_006522204.1;extra_copy_number=0
CM058256.1	Liftoff	CDS	6579416	6579535	.	-	.	ID=cds-XP_006522204.1;Parent=rna-XM_006522141.4;Dbxref=GeneID:252870,GenBank:XP_006522204.1,MGI:MGI:2182061;Name=XP_006522204.1;gbkey=CDS;gene=Usp7;product=ubiquitin carboxyl-terminal hydrolase 7 isoform X3;protein_id=XP_006522204.1;extra_copy_number=0
CM058256.1	Liftoff	CDS	6580240	6580339	.	-	.	ID=cds-XP_006522204.1;Parent=rna-XM_006522141.4;Dbxref=GeneID:252870,GenBank:XP_006522204.1,MGI:MGI:2182061;Name=XP_006522204.1;gbkey=CDS;gene=Usp7;product=ubiquitin carboxyl-terminal hydrolase 7 isoform X3;protein_id=XP_006522204.1;extra_copy_number=0
CM058256.1	Liftoff	CDS	6580878	6580978	.	-	.	ID=cds-XP_006522204.1;Parent=rna-XM_006522141.4;Dbxref=GeneID:252870,GenBank:XP_006522204.1,MGI:MGI:2182061;Name=XP_006522204.1;gbkey=CDS;gene=Usp7;product=ubiquitin carboxyl-terminal hydrolase 7 isoform X3;protein_id=XP_006522204.1;extra_copy_number=0
CM058256.1	Liftoff	CDS	6581562	6581639	.	-	.	ID=cds-XP_006522204.1;Parent=rna-XM_006522141.4;Dbxref=GeneID:252870,GenBank:XP_006522204.1,MGI:MGI:2182061;Name=XP_006522204.1;gbkey=CDS;gene=Usp7;product=ubiquitin carboxyl-terminal hydrolase 7 isoform X3;protein_id=XP_006522204.1;extra_copy_number=0
CM058256.1	Liftoff	CDS	6581730	6581838	.	-	.	ID=cds-XP_006522204.1;Parent=rna-XM_006522141.4;Dbxref=GeneID:252870,GenBank:XP_006522204.1,MGI:MGI:2182061;Name=XP_006522204.1;gbkey=CDS;gene=Usp7;product=ubiquitin carboxyl-terminal hydrolase 7 isoform X3;protein_id=XP_006522204.1;extra_copy_number=0
CM058256.1	Liftoff	CDS	6582273	6582340	.	-	.	ID=cds-XP_006522204.1;Parent=rna-XM_006522141.4;Dbxref=GeneID:252870,GenBank:XP_006522204.1,MGI:MGI:2182061;Name=XP_006522204.1;gbkey=CDS;gene=Usp7;product=ubiquitin carboxyl-terminal hydrolase 7 isoform X3;protein_id=XP_006522204.1;extra_copy_number=0
CM058256.1	Liftoff	CDS	6582891	6583044	.	-	.	ID=cds-XP_006522204.1;Parent=rna-XM_006522141.4;Dbxref=GeneID:252870,GenBank:XP_006522204.1,MGI:MGI:2182061;Name=XP_006522204.1;gbkey=CDS;gene=Usp7;product=ubiquitin carboxyl-terminal hydrolase 7 isoform X3;protein_id=XP_006522204.1;extra_copy_number=0
CM058256.1	Liftoff	CDS	6583676	6583776	.	-	.	ID=cds-XP_006522204.1;Parent=rna-XM_006522141.4;Dbxref=GeneID:252870,GenBank:XP_006522204.1,MGI:MGI:2182061;Name=XP_006522204.1;gbkey=CDS;gene=Usp7;product=ubiquitin carboxyl-terminal hydrolase 7 isoform X3;protein_id=XP_006522204.1;extra_copy_number=0
CM058256.1	Liftoff	CDS	6584537	6584604	.	-	.	ID=cds-XP_006522204.1;Parent=rna-XM_006522141.4;Dbxref=GeneID:252870,GenBank:XP_006522204.1,MGI:MGI:2182061;Name=XP_006522204.1;gbkey=CDS;gene=Usp7;product=ubiquitin carboxyl-terminal hydrolase 7 isoform X3;protein_id=XP_006522204.1;extra_copy_number=0
CM058256.1	Liftoff	CDS	6584687	6584779	.	-	.	ID=cds-XP_006522204.1;Parent=rna-XM_006522141.4;Dbxref=GeneID:252870,GenBank:XP_006522204.1,MGI:MGI:2182061;Name=XP_006522204.1;gbkey=CDS;gene=Usp7;product=ubiquitin carboxyl-terminal hydrolase 7 isoform X3;protein_id=XP_006522204.1;extra_copy_number=0
CM058256.1	Liftoff	CDS	6585450	6585555	.	-	.	ID=cds-XP_006522204.1;Parent=rna-XM_006522141.4;Dbxref=GeneID:252870,GenBank:XP_006522204.1,MGI:MGI:2182061;Name=XP_006522204.1;gbkey=CDS;gene=Usp7;product=ubiquitin carboxyl-terminal hydrolase 7 isoform X3;protein_id=XP_006522204.1;extra_copy_number=0
CM058256.1	Liftoff	CDS	6585753	6585854	.	-	.	ID=cds-XP_006522204.1;Parent=rna-XM_006522141.4;Dbxref=GeneID:252870,GenBank:XP_006522204.1,MGI:MGI:2182061;Name=XP_006522204.1;gbkey=CDS;gene=Usp7;product=ubiquitin carboxyl-terminal hydrolase 7 isoform X3;protein_id=XP_006522204.1;extra_copy_number=0
CM058256.1	Liftoff	CDS	6586312	6586446	.	-	.	ID=cds-XP_006522204.1;Parent=rna-XM_006522141.4;Dbxref=GeneID:252870,GenBank:XP_006522204.1,MGI:MGI:2182061;Name=XP_006522204.1;gbkey=CDS;gene=Usp7;product=ubiquitin carboxyl-terminal hydrolase 7 isoform X3;protein_id=XP_006522204.1;extra_copy_number=0
CM058256.1	Liftoff	CDS	6586580	6586710	.	-	.	ID=cds-XP_006522204.1;Parent=rna-XM_006522141.4;Dbxref=GeneID:252870,GenBank:XP_006522204.1,MGI:MGI:2182061;Name=XP_006522204.1;gbkey=CDS;gene=Usp7;product=ubiquitin carboxyl-terminal hydrolase 7 isoform X3;protein_id=XP_006522204.1;extra_copy_number=0
CM058256.1	Liftoff	CDS	6587003	6587147	.	-	.	ID=cds-XP_006522204.1;Parent=rna-XM_006522141.4;Dbxref=GeneID:252870,GenBank:XP_006522204.1,MGI:MGI:2182061;Name=XP_006522204.1;gbkey=CDS;gene=Usp7;product=ubiquitin carboxyl-terminal hydrolase 7 isoform X3;protein_id=XP_006522204.1;extra_copy_number=0
CM058256.1	Liftoff	CDS	6587906	6588062	.	-	.	ID=cds-XP_006522204.1;Parent=rna-XM_006522141.4;Dbxref=GeneID:252870,GenBank:XP_006522204.1,MGI:MGI:2182061;Name=XP_006522204.1;gbkey=CDS;gene=Usp7;product=ubiquitin carboxyl-terminal hydrolase 7 isoform X3;protein_id=XP_006522204.1;extra_copy_number=0
CM058256.1	Liftoff	CDS	6589821	6589930	.	-	.	ID=cds-XP_006522204.1;Parent=rna-XM_006522141.4;Dbxref=GeneID:252870,GenBank:XP_006522204.1,MGI:MGI:2182061;Name=XP_006522204.1;gbkey=CDS;gene=Usp7;product=ubiquitin carboxyl-terminal hydrolase 7 isoform X3;protein_id=XP_006522204.1;extra_copy_number=0
CM058256.1	Liftoff	CDS	6591323	6591405	.	-	.	ID=cds-XP_006522204.1;Parent=rna-XM_006522141.4;Dbxref=GeneID:252870,GenBank:XP_006522204.1,MGI:MGI:2182061;Name=XP_006522204.1;gbkey=CDS;gene=Usp7;product=ubiquitin carboxyl-terminal hydrolase 7 isoform X3;protein_id=XP_006522204.1;extra_copy_number=0
CM058256.1	Liftoff	CDS	6592787	6592877	.	-	.	ID=cds-XP_006522204.1;Parent=rna-XM_006522141.4;Dbxref=GeneID:252870,GenBank:XP_006522204.1,MGI:MGI:2182061;Name=XP_006522204.1;gbkey=CDS;gene=Usp7;product=ubiquitin carboxyl-terminal hydrolase 7 isoform X3;protein_id=XP_006522204.1;extra_copy_number=0
CM058256.1	Liftoff	CDS	6592963	6593043	.	-	.	ID=cds-XP_006522204.1;Parent=rna-XM_006522141.4;Dbxref=GeneID:252870,GenBank:XP_006522204.1,MGI:MGI:2182061;Name=XP_006522204.1;gbkey=CDS;gene=Usp7;product=ubiquitin carboxyl-terminal hydrolase 7 isoform X3;protein_id=XP_006522204.1;extra_copy_number=0
CM058256.1	Liftoff	CDS	6593945	6593999	.	-	.	ID=cds-XP_006522204.1;Parent=rna-XM_006522141.4;Dbxref=GeneID:252870,GenBank:XP_006522204.1,MGI:MGI:2182061;Name=XP_006522204.1;gbkey=CDS;gene=Usp7;product=ubiquitin carboxyl-terminal hydrolase 7 isoform X3;protein_id=XP_006522204.1;extra_copy_number=0
CM058256.1	Liftoff	CDS	6594458	6594588	.	-	.	ID=cds-XP_006522204.1;Parent=rna-XM_006522141.4;Dbxref=GeneID:252870,GenBank:XP_006522204.1,MGI:MGI:2182061;Name=XP_006522204.1;gbkey=CDS;gene=Usp7;product=ubiquitin carboxyl-terminal hydrolase 7 isoform X3;protein_id=XP_006522204.1;extra_copy_number=0
CM058256.1	Liftoff	CDS	6595497	6595605	.	-	.	ID=cds-XP_006522204.1;Parent=rna-XM_006522141.4;Dbxref=GeneID:252870,GenBank:XP_006522204.1,MGI:MGI:2182061;Name=XP_006522204.1;gbkey=CDS;gene=Usp7;product=ubiquitin carboxyl-terminal hydrolase 7 isoform X3;protein_id=XP_006522204.1;extra_copy_number=0
CM058256.1	Liftoff	CDS	6596718	6596806	.	-	.	ID=cds-XP_006522204.1;Parent=rna-XM_006522141.4;Dbxref=GeneID:252870,GenBank:XP_006522204.1,MGI:MGI:2182061;Name=XP_006522204.1;gbkey=CDS;gene=Usp7;product=ubiquitin carboxyl-terminal hydrolase 7 isoform X3;protein_id=XP_006522204.1;extra_copy_number=0
CM058256.1	Liftoff	CDS	6597898	6598036	.	-	.	ID=cds-XP_006522204.1;Parent=rna-XM_006522141.4;Dbxref=GeneID:252870,GenBank:XP_006522204.1,MGI:MGI:2182061;Name=XP_006522204.1;gbkey=CDS;gene=Usp7;product=ubiquitin carboxyl-terminal hydrolase 7 isoform X3;protein_id=XP_006522204.1;extra_copy_number=0
CM058256.1	Liftoff	CDS	6599853	6599938	.	-	.	ID=cds-XP_006522204.1;Parent=rna-XM_006522141.4;Dbxref=GeneID:252870,GenBank:XP_006522204.1,MGI:MGI:2182061;Name=XP_006522204.1;gbkey=CDS;gene=Usp7;product=ubiquitin carboxyl-terminal hydrolase 7 isoform X3;protein_id=XP_006522204.1;extra_copy_number=0
CM058256.1	Liftoff	mRNA	6577454	6609543	.	-	.	ID=rna-XM_030249116.2;Parent=gene-Usp7;Dbxref=GeneID:252870,GenBank:XM_030249116.2,MGI:MGI:2182061;Name=XM_030249116.2;gbkey=mRNA;gene=Usp7;model_evidence=Supporting evidence includes similarity to: 4 mRNAs%2C 191 ESTs%2C 1 Protein%2C 1265 long SRA reads%2C and 99%25 coverage of the annotated genomic feature by RNAseq alignments%2C including 2 samples with support for all annotated introns;product=ubiquitin specific peptidase 7%2C transcript variant X3;transcript_id=XM_030249116.2;matches_ref_protein=True;valid_ORF=True;extra_copy_number=0
CM058256.1	Liftoff	exon	6577454	6578746	.	-	.	ID=exon-XM_030249116.2-32;Parent=rna-XM_030249116.2;Dbxref=GeneID:252870,GenBank:XM_030249116.2,MGI:MGI:2182061;gbkey=mRNA;gene=Usp7;product=ubiquitin specific peptidase 7%2C transcript variant X3;transcript_id=XM_030249116.2;extra_copy_number=0
CM058256.1	Liftoff	exon	6579006	6579096	.	-	.	ID=exon-XM_030249116.2-31;Parent=rna-XM_030249116.2;Dbxref=GeneID:252870,GenBank:XM_030249116.2,MGI:MGI:2182061;gbkey=mRNA;gene=Usp7;product=ubiquitin specific peptidase 7%2C transcript variant X3;transcript_id=XM_030249116.2;extra_copy_number=0
CM058256.1	Liftoff	exon	6579215	6579286	.	-	.	ID=exon-XM_030249116.2-30;Parent=rna-XM_030249116.2;Dbxref=GeneID:252870,GenBank:XM_030249116.2,MGI:MGI:2182061;gbkey=mRNA;gene=Usp7;product=ubiquitin specific peptidase 7%2C transcript variant X3;transcript_id=XM_030249116.2;extra_copy_number=0
CM058256.1	Liftoff	exon	6579416	6579535	.	-	.	ID=exon-XM_030249116.2-29;Parent=rna-XM_030249116.2;Dbxref=GeneID:252870,GenBank:XM_030249116.2,MGI:MGI:2182061;gbkey=mRNA;gene=Usp7;product=ubiquitin specific peptidase 7%2C transcript variant X3;transcript_id=XM_030249116.2;extra_copy_number=0
CM058256.1	Liftoff	exon	6580240	6580339	.	-	.	ID=exon-XM_030249116.2-28;Parent=rna-XM_030249116.2;Dbxref=GeneID:252870,GenBank:XM_030249116.2,MGI:MGI:2182061;gbkey=mRNA;gene=Usp7;product=ubiquitin specific peptidase 7%2C transcript variant X3;transcript_id=XM_030249116.2;extra_copy_number=0
CM058256.1	Liftoff	exon	6580878	6580978	.	-	.	ID=exon-XM_030249116.2-27;Parent=rna-XM_030249116.2;Dbxref=GeneID:252870,GenBank:XM_030249116.2,MGI:MGI:2182061;gbkey=mRNA;gene=Usp7;product=ubiquitin specific peptidase 7%2C transcript variant X3;transcript_id=XM_030249116.2;extra_copy_number=0
CM058256.1	Liftoff	exon	6581562	6581639	.	-	.	ID=exon-XM_030249116.2-26;Parent=rna-XM_030249116.2;Dbxref=GeneID:252870,GenBank:XM_030249116.2,MGI:MGI:2182061;gbkey=mRNA;gene=Usp7;product=ubiquitin specific peptidase 7%2C transcript variant X3;transcript_id=XM_030249116.2;extra_copy_number=0
CM058256.1	Liftoff	exon	6581730	6581838	.	-	.	ID=exon-XM_030249116.2-25;Parent=rna-XM_030249116.2;Dbxref=GeneID:252870,GenBank:XM_030249116.2,MGI:MGI:2182061;gbkey=mRNA;gene=Usp7;product=ubiquitin specific peptidase 7%2C transcript variant X3;transcript_id=XM_030249116.2;extra_copy_number=0
CM058256.1	Liftoff	exon	6582273	6582340	.	-	.	ID=exon-XM_030249116.2-24;Parent=rna-XM_030249116.2;Dbxref=GeneID:252870,GenBank:XM_030249116.2,MGI:MGI:2182061;gbkey=mRNA;gene=Usp7;product=ubiquitin specific peptidase 7%2C transcript variant X3;transcript_id=XM_030249116.2;extra_copy_number=0
CM058256.1	Liftoff	exon	6582891	6583044	.	-	.	ID=exon-XM_030249116.2-23;Parent=rna-XM_030249116.2;Dbxref=GeneID:252870,GenBank:XM_030249116.2,MGI:MGI:2182061;gbkey=mRNA;gene=Usp7;product=ubiquitin specific peptidase 7%2C transcript variant X3;transcript_id=XM_030249116.2;extra_copy_number=0
CM058256.1	Liftoff	exon	6583676	6583776	.	-	.	ID=exon-XM_030249116.2-22;Parent=rna-XM_030249116.2;Dbxref=GeneID:252870,GenBank:XM_030249116.2,MGI:MGI:2182061;gbkey=mRNA;gene=Usp7;product=ubiquitin specific peptidase 7%2C transcript variant X3;transcript_id=XM_030249116.2;extra_copy_number=0
CM058256.1	Liftoff	exon	6584537	6584604	.	-	.	ID=exon-XM_030249116.2-21;Parent=rna-XM_030249116.2;Dbxref=GeneID:252870,GenBank:XM_030249116.2,MGI:MGI:2182061;gbkey=mRNA;gene=Usp7;product=ubiquitin specific peptidase 7%2C transcript variant X3;transcript_id=XM_030249116.2;extra_copy_number=0
CM058256.1	Liftoff	exon	6584687	6584779	.	-	.	ID=exon-XM_030249116.2-20;Parent=rna-XM_030249116.2;Dbxref=GeneID:252870,GenBank:XM_030249116.2,MGI:MGI:2182061;gbkey=mRNA;gene=Usp7;product=ubiquitin specific peptidase 7%2C transcript variant X3;transcript_id=XM_030249116.2;extra_copy_number=0
CM058256.1	Liftoff	exon	6585450	6585555	.	-	.	ID=exon-XM_030249116.2-19;Parent=rna-XM_030249116.2;Dbxref=GeneID:252870,GenBank:XM_030249116.2,MGI:MGI:2182061;gbkey=mRNA;gene=Usp7;product=ubiquitin specific peptidase 7%2C transcript variant X3;transcript_id=XM_030249116.2;extra_copy_number=0
CM058256.1	Liftoff	exon	6585753	6585854	.	-	.	ID=exon-XM_030249116.2-18;Parent=rna-XM_030249116.2;Dbxref=GeneID:252870,GenBank:XM_030249116.2,MGI:MGI:2182061;gbkey=mRNA;gene=Usp7;product=ubiquitin specific peptidase 7%2C transcript variant X3;transcript_id=XM_030249116.2;extra_copy_number=0
CM058256.1	Liftoff	exon	6586312	6586446	.	-	.	ID=exon-XM_030249116.2-17;Parent=rna-XM_030249116.2;Dbxref=GeneID:252870,GenBank:XM_030249116.2,MGI:MGI:2182061;gbkey=mRNA;gene=Usp7;product=ubiquitin specific peptidase 7%2C transcript variant X3;transcript_id=XM_030249116.2;extra_copy_number=0
CM058256.1	Liftoff	exon	6586580	6586710	.	-	.	ID=exon-XM_030249116.2-16;Parent=rna-XM_030249116.2;Dbxref=GeneID:252870,GenBank:XM_030249116.2,MGI:MGI:2182061;gbkey=mRNA;gene=Usp7;product=ubiquitin specific peptidase 7%2C transcript variant X3;transcript_id=XM_030249116.2;extra_copy_number=0
CM058256.1	Liftoff	exon	6587003	6587147	.	-	.	ID=exon-XM_030249116.2-15;Parent=rna-XM_030249116.2;Dbxref=GeneID:252870,GenBank:XM_030249116.2,MGI:MGI:2182061;gbkey=mRNA;gene=Usp7;product=ubiquitin specific peptidase 7%2C transcript variant X3;transcript_id=XM_030249116.2;extra_copy_number=0
CM058256.1	Liftoff	exon	6587906	6588062	.	-	.	ID=exon-XM_030249116.2-14;Parent=rna-XM_030249116.2;Dbxref=GeneID:252870,GenBank:XM_030249116.2,MGI:MGI:2182061;gbkey=mRNA;gene=Usp7;product=ubiquitin specific peptidase 7%2C transcript variant X3;transcript_id=XM_030249116.2;extra_copy_number=0
CM058256.1	Liftoff	exon	6589821	6589930	.	-	.	ID=exon-XM_030249116.2-13;Parent=rna-XM_030249116.2;Dbxref=GeneID:252870,GenBank:XM_030249116.2,MGI:MGI:2182061;gbkey=mRNA;gene=Usp7;product=ubiquitin specific peptidase 7%2C transcript variant X3;transcript_id=XM_030249116.2;extra_copy_number=0
CM058256.1	Liftoff	exon	6591323	6591405	.	-	.	ID=exon-XM_030249116.2-12;Parent=rna-XM_030249116.2;Dbxref=GeneID:252870,GenBank:XM_030249116.2,MGI:MGI:2182061;gbkey=mRNA;gene=Usp7;product=ubiquitin specific peptidase 7%2C transcript variant X3;transcript_id=XM_030249116.2;extra_copy_number=0
CM058256.1	Liftoff	exon	6592787	6592877	.	-	.	ID=exon-XM_030249116.2-11;Parent=rna-XM_030249116.2;Dbxref=GeneID:252870,GenBank:XM_030249116.2,MGI:MGI:2182061;gbkey=mRNA;gene=Usp7;product=ubiquitin specific peptidase 7%2C transcript variant X3;transcript_id=XM_030249116.2;extra_copy_number=0
CM058256.1	Liftoff	exon	6592963	6593043	.	-	.	ID=exon-XM_030249116.2-10;Parent=rna-XM_030249116.2;Dbxref=GeneID:252870,GenBank:XM_030249116.2,MGI:MGI:2182061;gbkey=mRNA;gene=Usp7;product=ubiquitin specific peptidase 7%2C transcript variant X3;transcript_id=XM_030249116.2;extra_copy_number=0
CM058256.1	Liftoff	exon	6593945	6593999	.	-	.	ID=exon-XM_030249116.2-9;Parent=rna-XM_030249116.2;Dbxref=GeneID:252870,GenBank:XM_030249116.2,MGI:MGI:2182061;gbkey=mRNA;gene=Usp7;product=ubiquitin specific peptidase 7%2C transcript variant X3;transcript_id=XM_030249116.2;extra_copy_number=0
CM058256.1	Liftoff	exon	6594458	6594588	.	-	.	ID=exon-XM_030249116.2-8;Parent=rna-XM_030249116.2;Dbxref=GeneID:252870,GenBank:XM_030249116.2,MGI:MGI:2182061;gbkey=mRNA;gene=Usp7;product=ubiquitin specific peptidase 7%2C transcript variant X3;transcript_id=XM_030249116.2;extra_copy_number=0
CM058256.1	Liftoff	exon	6595497	6595605	.	-	.	ID=exon-XM_030249116.2-7;Parent=rna-XM_030249116.2;Dbxref=GeneID:252870,GenBank:XM_030249116.2,MGI:MGI:2182061;gbkey=mRNA;gene=Usp7;product=ubiquitin specific peptidase 7%2C transcript variant X3;transcript_id=XM_030249116.2;extra_copy_number=0
CM058256.1	Liftoff	exon	6596718	6596806	.	-	.	ID=exon-XM_030249116.2-6;Parent=rna-XM_030249116.2;Dbxref=GeneID:252870,GenBank:XM_030249116.2,MGI:MGI:2182061;gbkey=mRNA;gene=Usp7;product=ubiquitin specific peptidase 7%2C transcript variant X3;transcript_id=XM_030249116.2;extra_copy_number=0
CM058256.1	Liftoff	exon	6597898	6598036	.	-	.	ID=exon-XM_030249116.2-5;Parent=rna-XM_030249116.2;Dbxref=GeneID:252870,GenBank:XM_030249116.2,MGI:MGI:2182061;gbkey=mRNA;gene=Usp7;product=ubiquitin specific peptidase 7%2C transcript variant X3;transcript_id=XM_030249116.2;extra_copy_number=0
CM058256.1	Liftoff	exon	6599853	6600051	.	-	.	ID=exon-XM_030249116.2-4;Parent=rna-XM_030249116.2;Dbxref=GeneID:252870,GenBank:XM_030249116.2,MGI:MGI:2182061;gbkey=mRNA;gene=Usp7;product=ubiquitin specific peptidase 7%2C transcript variant X3;transcript_id=XM_030249116.2;extra_copy_number=0
CM058256.1	Liftoff	exon	6603604	6603778	.	-	.	ID=exon-XM_030249116.2-3;Parent=rna-XM_030249116.2;Dbxref=GeneID:252870,GenBank:XM_030249116.2,MGI:MGI:2182061;gbkey=mRNA;gene=Usp7;product=ubiquitin specific peptidase 7%2C transcript variant X3;transcript_id=XM_030249116.2;extra_copy_number=0
CM058256.1	Liftoff	exon	6604374	6604478	.	-	.	ID=exon-XM_030249116.2-2;Parent=rna-XM_030249116.2;Dbxref=GeneID:252870,GenBank:XM_030249116.2,MGI:MGI:2182061;gbkey=mRNA;gene=Usp7;product=ubiquitin specific peptidase 7%2C transcript variant X3;transcript_id=XM_030249116.2;extra_copy_number=0
CM058256.1	Liftoff	exon	6609474	6609543	.	-	.	ID=exon-XM_030249116.2-1;Parent=rna-XM_030249116.2;Dbxref=GeneID:252870,GenBank:XM_030249116.2,MGI:MGI:2182061;gbkey=mRNA;gene=Usp7;product=ubiquitin specific peptidase 7%2C transcript variant X3;transcript_id=XM_030249116.2;extra_copy_number=0
CM058256.1	Liftoff	CDS	6578640	6578746	.	-	.	ID=cds-XP_030104976.1;Parent=rna-XM_030249116.2;Dbxref=GeneID:252870,GenBank:XP_030104976.1,MGI:MGI:2182061;Name=XP_030104976.1;gbkey=CDS;gene=Usp7;product=ubiquitin carboxyl-terminal hydrolase 7 isoform X3;protein_id=XP_030104976.1;extra_copy_number=0
CM058256.1	Liftoff	CDS	6579006	6579096	.	-	.	ID=cds-XP_030104976.1;Parent=rna-XM_030249116.2;Dbxref=GeneID:252870,GenBank:XP_030104976.1,MGI:MGI:2182061;Name=XP_030104976.1;gbkey=CDS;gene=Usp7;product=ubiquitin carboxyl-terminal hydrolase 7 isoform X3;protein_id=XP_030104976.1;extra_copy_number=0
CM058256.1	Liftoff	CDS	6579215	6579286	.	-	.	ID=cds-XP_030104976.1;Parent=rna-XM_030249116.2;Dbxref=GeneID:252870,GenBank:XP_030104976.1,MGI:MGI:2182061;Name=XP_030104976.1;gbkey=CDS;gene=Usp7;product=ubiquitin carboxyl-terminal hydrolase 7 isoform X3;protein_id=XP_030104976.1;extra_copy_number=0
CM058256.1	Liftoff	CDS	6579416	6579535	.	-	.	ID=cds-XP_030104976.1;Parent=rna-XM_030249116.2;Dbxref=GeneID:252870,GenBank:XP_030104976.1,MGI:MGI:2182061;Name=XP_030104976.1;gbkey=CDS;gene=Usp7;product=ubiquitin carboxyl-terminal hydrolase 7 isoform X3;protein_id=XP_030104976.1;extra_copy_number=0
CM058256.1	Liftoff	CDS	6580240	6580339	.	-	.	ID=cds-XP_030104976.1;Parent=rna-XM_030249116.2;Dbxref=GeneID:252870,GenBank:XP_030104976.1,MGI:MGI:2182061;Name=XP_030104976.1;gbkey=CDS;gene=Usp7;product=ubiquitin carboxyl-terminal hydrolase 7 isoform X3;protein_id=XP_030104976.1;extra_copy_number=0
CM058256.1	Liftoff	CDS	6580878	6580978	.	-	.	ID=cds-XP_030104976.1;Parent=rna-XM_030249116.2;Dbxref=GeneID:252870,GenBank:XP_030104976.1,MGI:MGI:2182061;Name=XP_030104976.1;gbkey=CDS;gene=Usp7;product=ubiquitin carboxyl-terminal hydrolase 7 isoform X3;protein_id=XP_030104976.1;extra_copy_number=0
CM058256.1	Liftoff	CDS	6581562	6581639	.	-	.	ID=cds-XP_030104976.1;Parent=rna-XM_030249116.2;Dbxref=GeneID:252870,GenBank:XP_030104976.1,MGI:MGI:2182061;Name=XP_030104976.1;gbkey=CDS;gene=Usp7;product=ubiquitin carboxyl-terminal hydrolase 7 isoform X3;protein_id=XP_030104976.1;extra_copy_number=0
CM058256.1	Liftoff	CDS	6581730	6581838	.	-	.	ID=cds-XP_030104976.1;Parent=rna-XM_030249116.2;Dbxref=GeneID:252870,GenBank:XP_030104976.1,MGI:MGI:2182061;Name=XP_030104976.1;gbkey=CDS;gene=Usp7;product=ubiquitin carboxyl-terminal hydrolase 7 isoform X3;protein_id=XP_030104976.1;extra_copy_number=0
CM058256.1	Liftoff	CDS	6582273	6582340	.	-	.	ID=cds-XP_030104976.1;Parent=rna-XM_030249116.2;Dbxref=GeneID:252870,GenBank:XP_030104976.1,MGI:MGI:2182061;Name=XP_030104976.1;gbkey=CDS;gene=Usp7;product=ubiquitin carboxyl-terminal hydrolase 7 isoform X3;protein_id=XP_030104976.1;extra_copy_number=0
CM058256.1	Liftoff	CDS	6582891	6583044	.	-	.	ID=cds-XP_030104976.1;Parent=rna-XM_030249116.2;Dbxref=GeneID:252870,GenBank:XP_030104976.1,MGI:MGI:2182061;Name=XP_030104976.1;gbkey=CDS;gene=Usp7;product=ubiquitin carboxyl-terminal hydrolase 7 isoform X3;protein_id=XP_030104976.1;extra_copy_number=0
CM058256.1	Liftoff	CDS	6583676	6583776	.	-	.	ID=cds-XP_030104976.1;Parent=rna-XM_030249116.2;Dbxref=GeneID:252870,GenBank:XP_030104976.1,MGI:MGI:2182061;Name=XP_030104976.1;gbkey=CDS;gene=Usp7;product=ubiquitin carboxyl-terminal hydrolase 7 isoform X3;protein_id=XP_030104976.1;extra_copy_number=0
CM058256.1	Liftoff	CDS	6584537	6584604	.	-	.	ID=cds-XP_030104976.1;Parent=rna-XM_030249116.2;Dbxref=GeneID:252870,GenBank:XP_030104976.1,MGI:MGI:2182061;Name=XP_030104976.1;gbkey=CDS;gene=Usp7;product=ubiquitin carboxyl-terminal hydrolase 7 isoform X3;protein_id=XP_030104976.1;extra_copy_number=0
CM058256.1	Liftoff	CDS	6584687	6584779	.	-	.	ID=cds-XP_030104976.1;Parent=rna-XM_030249116.2;Dbxref=GeneID:252870,GenBank:XP_030104976.1,MGI:MGI:2182061;Name=XP_030104976.1;gbkey=CDS;gene=Usp7;product=ubiquitin carboxyl-terminal hydrolase 7 isoform X3;protein_id=XP_030104976.1;extra_copy_number=0
CM058256.1	Liftoff	CDS	6585450	6585555	.	-	.	ID=cds-XP_030104976.1;Parent=rna-XM_030249116.2;Dbxref=GeneID:252870,GenBank:XP_030104976.1,MGI:MGI:2182061;Name=XP_030104976.1;gbkey=CDS;gene=Usp7;product=ubiquitin carboxyl-terminal hydrolase 7 isoform X3;protein_id=XP_030104976.1;extra_copy_number=0
CM058256.1	Liftoff	CDS	6585753	6585854	.	-	.	ID=cds-XP_030104976.1;Parent=rna-XM_030249116.2;Dbxref=GeneID:252870,GenBank:XP_030104976.1,MGI:MGI:2182061;Name=XP_030104976.1;gbkey=CDS;gene=Usp7;product=ubiquitin carboxyl-terminal hydrolase 7 isoform X3;protein_id=XP_030104976.1;extra_copy_number=0
CM058256.1	Liftoff	CDS	6586312	6586446	.	-	.	ID=cds-XP_030104976.1;Parent=rna-XM_030249116.2;Dbxref=GeneID:252870,GenBank:XP_030104976.1,MGI:MGI:2182061;Name=XP_030104976.1;gbkey=CDS;gene=Usp7;product=ubiquitin carboxyl-terminal hydrolase 7 isoform X3;protein_id=XP_030104976.1;extra_copy_number=0
CM058256.1	Liftoff	CDS	6586580	6586710	.	-	.	ID=cds-XP_030104976.1;Parent=rna-XM_030249116.2;Dbxref=GeneID:252870,GenBank:XP_030104976.1,MGI:MGI:2182061;Name=XP_030104976.1;gbkey=CDS;gene=Usp7;product=ubiquitin carboxyl-terminal hydrolase 7 isoform X3;protein_id=XP_030104976.1;extra_copy_number=0
CM058256.1	Liftoff	CDS	6587003	6587147	.	-	.	ID=cds-XP_030104976.1;Parent=rna-XM_030249116.2;Dbxref=GeneID:252870,GenBank:XP_030104976.1,MGI:MGI:2182061;Name=XP_030104976.1;gbkey=CDS;gene=Usp7;product=ubiquitin carboxyl-terminal hydrolase 7 isoform X3;protein_id=XP_030104976.1;extra_copy_number=0
CM058256.1	Liftoff	CDS	6587906	6588062	.	-	.	ID=cds-XP_030104976.1;Parent=rna-XM_030249116.2;Dbxref=GeneID:252870,GenBank:XP_030104976.1,MGI:MGI:2182061;Name=XP_030104976.1;gbkey=CDS;gene=Usp7;product=ubiquitin carboxyl-terminal hydrolase 7 isoform X3;protein_id=XP_030104976.1;extra_copy_number=0
CM058256.1	Liftoff	CDS	6589821	6589930	.	-	.	ID=cds-XP_030104976.1;Parent=rna-XM_030249116.2;Dbxref=GeneID:252870,GenBank:XP_030104976.1,MGI:MGI:2182061;Name=XP_030104976.1;gbkey=CDS;gene=Usp7;product=ubiquitin carboxyl-terminal hydrolase 7 isoform X3;protein_id=XP_030104976.1;extra_copy_number=0
CM058256.1	Liftoff	CDS	6591323	6591405	.	-	.	ID=cds-XP_030104976.1;Parent=rna-XM_030249116.2;Dbxref=GeneID:252870,GenBank:XP_030104976.1,MGI:MGI:2182061;Name=XP_030104976.1;gbkey=CDS;gene=Usp7;product=ubiquitin carboxyl-terminal hydrolase 7 isoform X3;protein_id=XP_030104976.1;extra_copy_number=0
CM058256.1	Liftoff	CDS	6592787	6592877	.	-	.	ID=cds-XP_030104976.1;Parent=rna-XM_030249116.2;Dbxref=GeneID:252870,GenBank:XP_030104976.1,MGI:MGI:2182061;Name=XP_030104976.1;gbkey=CDS;gene=Usp7;product=ubiquitin carboxyl-terminal hydrolase 7 isoform X3;protein_id=XP_030104976.1;extra_copy_number=0
CM058256.1	Liftoff	CDS	6592963	6593043	.	-	.	ID=cds-XP_030104976.1;Parent=rna-XM_030249116.2;Dbxref=GeneID:252870,GenBank:XP_030104976.1,MGI:MGI:2182061;Name=XP_030104976.1;gbkey=CDS;gene=Usp7;product=ubiquitin carboxyl-terminal hydrolase 7 isoform X3;protein_id=XP_030104976.1;extra_copy_number=0
CM058256.1	Liftoff	CDS	6593945	6593999	.	-	.	ID=cds-XP_030104976.1;Parent=rna-XM_030249116.2;Dbxref=GeneID:252870,GenBank:XP_030104976.1,MGI:MGI:2182061;Name=XP_030104976.1;gbkey=CDS;gene=Usp7;product=ubiquitin carboxyl-terminal hydrolase 7 isoform X3;protein_id=XP_030104976.1;extra_copy_number=0
CM058256.1	Liftoff	CDS	6594458	6594588	.	-	.	ID=cds-XP_030104976.1;Parent=rna-XM_030249116.2;Dbxref=GeneID:252870,GenBank:XP_030104976.1,MGI:MGI:2182061;Name=XP_030104976.1;gbkey=CDS;gene=Usp7;product=ubiquitin carboxyl-terminal hydrolase 7 isoform X3;protein_id=XP_030104976.1;extra_copy_number=0
CM058256.1	Liftoff	CDS	6595497	6595605	.	-	.	ID=cds-XP_030104976.1;Parent=rna-XM_030249116.2;Dbxref=GeneID:252870,GenBank:XP_030104976.1,MGI:MGI:2182061;Name=XP_030104976.1;gbkey=CDS;gene=Usp7;product=ubiquitin carboxyl-terminal hydrolase 7 isoform X3;protein_id=XP_030104976.1;extra_copy_number=0
CM058256.1	Liftoff	CDS	6596718	6596806	.	-	.	ID=cds-XP_030104976.1;Parent=rna-XM_030249116.2;Dbxref=GeneID:252870,GenBank:XP_030104976.1,MGI:MGI:2182061;Name=XP_030104976.1;gbkey=CDS;gene=Usp7;product=ubiquitin carboxyl-terminal hydrolase 7 isoform X3;protein_id=XP_030104976.1;extra_copy_number=0
CM058256.1	Liftoff	CDS	6597898	6598036	.	-	.	ID=cds-XP_030104976.1;Parent=rna-XM_030249116.2;Dbxref=GeneID:252870,GenBank:XP_030104976.1,MGI:MGI:2182061;Name=XP_030104976.1;gbkey=CDS;gene=Usp7;product=ubiquitin carboxyl-terminal hydrolase 7 isoform X3;protein_id=XP_030104976.1;extra_copy_number=0
CM058256.1	Liftoff	CDS	6599853	6599938	.	-	.	ID=cds-XP_030104976.1;Parent=rna-XM_030249116.2;Dbxref=GeneID:252870,GenBank:XP_030104976.1,MGI:MGI:2182061;Name=XP_030104976.1;gbkey=CDS;gene=Usp7;product=ubiquitin carboxyl-terminal hydrolase 7 isoform X3;protein_id=XP_030104976.1;extra_copy_number=0
CM058256.1	Liftoff	mRNA	6577460	6609552	.	-	.	ID=rna-XM_006522139.4;Parent=gene-Usp7;Dbxref=GeneID:252870,GenBank:XM_006522139.4,MGI:MGI:2182061;Name=XM_006522139.4;gbkey=mRNA;gene=Usp7;model_evidence=Supporting evidence includes similarity to: 4 mRNAs%2C 191 ESTs%2C 6 Proteins%2C 1275 long SRA reads%2C and 100%25 coverage of the annotated genomic feature by RNAseq alignments%2C including 2 samples with support for all annotated introns;product=ubiquitin specific peptidase 7%2C transcript variant X2;transcript_id=XM_006522139.4;matches_ref_protein=True;valid_ORF=True;extra_copy_number=0
CM058256.1	Liftoff	exon	6577460	6578746	.	-	.	ID=exon-XM_006522139.4-31;Parent=rna-XM_006522139.4;Dbxref=GeneID:252870,GenBank:XM_006522139.4,MGI:MGI:2182061;gbkey=mRNA;gene=Usp7;product=ubiquitin specific peptidase 7%2C transcript variant X2;transcript_id=XM_006522139.4;extra_copy_number=0
CM058256.1	Liftoff	exon	6579006	6579096	.	-	.	ID=exon-XM_006522139.4-30;Parent=rna-XM_006522139.4;Dbxref=GeneID:252870,GenBank:XM_006522139.4,MGI:MGI:2182061;gbkey=mRNA;gene=Usp7;product=ubiquitin specific peptidase 7%2C transcript variant X2;transcript_id=XM_006522139.4;extra_copy_number=0
CM058256.1	Liftoff	exon	6579215	6579286	.	-	.	ID=exon-XM_006522139.4-29;Parent=rna-XM_006522139.4;Dbxref=GeneID:252870,GenBank:XM_006522139.4,MGI:MGI:2182061;gbkey=mRNA;gene=Usp7;product=ubiquitin specific peptidase 7%2C transcript variant X2;transcript_id=XM_006522139.4;extra_copy_number=0
CM058256.1	Liftoff	exon	6579416	6579535	.	-	.	ID=exon-XM_006522139.4-28;Parent=rna-XM_006522139.4;Dbxref=GeneID:252870,GenBank:XM_006522139.4,MGI:MGI:2182061;gbkey=mRNA;gene=Usp7;product=ubiquitin specific peptidase 7%2C transcript variant X2;transcript_id=XM_006522139.4;extra_copy_number=0
CM058256.1	Liftoff	exon	6580240	6580339	.	-	.	ID=exon-XM_006522139.4-27;Parent=rna-XM_006522139.4;Dbxref=GeneID:252870,GenBank:XM_006522139.4,MGI:MGI:2182061;gbkey=mRNA;gene=Usp7;product=ubiquitin specific peptidase 7%2C transcript variant X2;transcript_id=XM_006522139.4;extra_copy_number=0
CM058256.1	Liftoff	exon	6580878	6580978	.	-	.	ID=exon-XM_006522139.4-26;Parent=rna-XM_006522139.4;Dbxref=GeneID:252870,GenBank:XM_006522139.4,MGI:MGI:2182061;gbkey=mRNA;gene=Usp7;product=ubiquitin specific peptidase 7%2C transcript variant X2;transcript_id=XM_006522139.4;extra_copy_number=0
CM058256.1	Liftoff	exon	6581562	6581639	.	-	.	ID=exon-XM_006522139.4-25;Parent=rna-XM_006522139.4;Dbxref=GeneID:252870,GenBank:XM_006522139.4,MGI:MGI:2182061;gbkey=mRNA;gene=Usp7;product=ubiquitin specific peptidase 7%2C transcript variant X2;transcript_id=XM_006522139.4;extra_copy_number=0
CM058256.1	Liftoff	exon	6581730	6581838	.	-	.	ID=exon-XM_006522139.4-24;Parent=rna-XM_006522139.4;Dbxref=GeneID:252870,GenBank:XM_006522139.4,MGI:MGI:2182061;gbkey=mRNA;gene=Usp7;product=ubiquitin specific peptidase 7%2C transcript variant X2;transcript_id=XM_006522139.4;extra_copy_number=0
CM058256.1	Liftoff	exon	6582273	6582340	.	-	.	ID=exon-XM_006522139.4-23;Parent=rna-XM_006522139.4;Dbxref=GeneID:252870,GenBank:XM_006522139.4,MGI:MGI:2182061;gbkey=mRNA;gene=Usp7;product=ubiquitin specific peptidase 7%2C transcript variant X2;transcript_id=XM_006522139.4;extra_copy_number=0
CM058256.1	Liftoff	exon	6582891	6583044	.	-	.	ID=exon-XM_006522139.4-22;Parent=rna-XM_006522139.4;Dbxref=GeneID:252870,GenBank:XM_006522139.4,MGI:MGI:2182061;gbkey=mRNA;gene=Usp7;product=ubiquitin specific peptidase 7%2C transcript variant X2;transcript_id=XM_006522139.4;extra_copy_number=0
CM058256.1	Liftoff	exon	6583676	6583776	.	-	.	ID=exon-XM_006522139.4-21;Parent=rna-XM_006522139.4;Dbxref=GeneID:252870,GenBank:XM_006522139.4,MGI:MGI:2182061;gbkey=mRNA;gene=Usp7;product=ubiquitin specific peptidase 7%2C transcript variant X2;transcript_id=XM_006522139.4;extra_copy_number=0
CM058256.1	Liftoff	exon	6584537	6584604	.	-	.	ID=exon-XM_006522139.4-20;Parent=rna-XM_006522139.4;Dbxref=GeneID:252870,GenBank:XM_006522139.4,MGI:MGI:2182061;gbkey=mRNA;gene=Usp7;product=ubiquitin specific peptidase 7%2C transcript variant X2;transcript_id=XM_006522139.4;extra_copy_number=0
CM058256.1	Liftoff	exon	6584687	6584779	.	-	.	ID=exon-XM_006522139.4-19;Parent=rna-XM_006522139.4;Dbxref=GeneID:252870,GenBank:XM_006522139.4,MGI:MGI:2182061;gbkey=mRNA;gene=Usp7;product=ubiquitin specific peptidase 7%2C transcript variant X2;transcript_id=XM_006522139.4;extra_copy_number=0
CM058256.1	Liftoff	exon	6585450	6585555	.	-	.	ID=exon-XM_006522139.4-18;Parent=rna-XM_006522139.4;Dbxref=GeneID:252870,GenBank:XM_006522139.4,MGI:MGI:2182061;gbkey=mRNA;gene=Usp7;product=ubiquitin specific peptidase 7%2C transcript variant X2;transcript_id=XM_006522139.4;extra_copy_number=0
CM058256.1	Liftoff	exon	6585753	6585854	.	-	.	ID=exon-XM_006522139.4-17;Parent=rna-XM_006522139.4;Dbxref=GeneID:252870,GenBank:XM_006522139.4,MGI:MGI:2182061;gbkey=mRNA;gene=Usp7;product=ubiquitin specific peptidase 7%2C transcript variant X2;transcript_id=XM_006522139.4;extra_copy_number=0
CM058256.1	Liftoff	exon	6586312	6586446	.	-	.	ID=exon-XM_006522139.4-16;Parent=rna-XM_006522139.4;Dbxref=GeneID:252870,GenBank:XM_006522139.4,MGI:MGI:2182061;gbkey=mRNA;gene=Usp7;product=ubiquitin specific peptidase 7%2C transcript variant X2;transcript_id=XM_006522139.4;extra_copy_number=0
CM058256.1	Liftoff	exon	6586580	6586710	.	-	.	ID=exon-XM_006522139.4-15;Parent=rna-XM_006522139.4;Dbxref=GeneID:252870,GenBank:XM_006522139.4,MGI:MGI:2182061;gbkey=mRNA;gene=Usp7;product=ubiquitin specific peptidase 7%2C transcript variant X2;transcript_id=XM_006522139.4;extra_copy_number=0
CM058256.1	Liftoff	exon	6587003	6587147	.	-	.	ID=exon-XM_006522139.4-14;Parent=rna-XM_006522139.4;Dbxref=GeneID:252870,GenBank:XM_006522139.4,MGI:MGI:2182061;gbkey=mRNA;gene=Usp7;product=ubiquitin specific peptidase 7%2C transcript variant X2;transcript_id=XM_006522139.4;extra_copy_number=0
CM058256.1	Liftoff	exon	6587906	6588062	.	-	.	ID=exon-XM_006522139.4-13;Parent=rna-XM_006522139.4;Dbxref=GeneID:252870,GenBank:XM_006522139.4,MGI:MGI:2182061;gbkey=mRNA;gene=Usp7;product=ubiquitin specific peptidase 7%2C transcript variant X2;transcript_id=XM_006522139.4;extra_copy_number=0
CM058256.1	Liftoff	exon	6589821	6589930	.	-	.	ID=exon-XM_006522139.4-12;Parent=rna-XM_006522139.4;Dbxref=GeneID:252870,GenBank:XM_006522139.4,MGI:MGI:2182061;gbkey=mRNA;gene=Usp7;product=ubiquitin specific peptidase 7%2C transcript variant X2;transcript_id=XM_006522139.4;extra_copy_number=0
CM058256.1	Liftoff	exon	6591323	6591405	.	-	.	ID=exon-XM_006522139.4-11;Parent=rna-XM_006522139.4;Dbxref=GeneID:252870,GenBank:XM_006522139.4,MGI:MGI:2182061;gbkey=mRNA;gene=Usp7;product=ubiquitin specific peptidase 7%2C transcript variant X2;transcript_id=XM_006522139.4;extra_copy_number=0
CM058256.1	Liftoff	exon	6592787	6592877	.	-	.	ID=exon-XM_006522139.4-10;Parent=rna-XM_006522139.4;Dbxref=GeneID:252870,GenBank:XM_006522139.4,MGI:MGI:2182061;gbkey=mRNA;gene=Usp7;product=ubiquitin specific peptidase 7%2C transcript variant X2;transcript_id=XM_006522139.4;extra_copy_number=0
CM058256.1	Liftoff	exon	6592963	6593043	.	-	.	ID=exon-XM_006522139.4-9;Parent=rna-XM_006522139.4;Dbxref=GeneID:252870,GenBank:XM_006522139.4,MGI:MGI:2182061;gbkey=mRNA;gene=Usp7;product=ubiquitin specific peptidase 7%2C transcript variant X2;transcript_id=XM_006522139.4;extra_copy_number=0
CM058256.1	Liftoff	exon	6593945	6593999	.	-	.	ID=exon-XM_006522139.4-8;Parent=rna-XM_006522139.4;Dbxref=GeneID:252870,GenBank:XM_006522139.4,MGI:MGI:2182061;gbkey=mRNA;gene=Usp7;product=ubiquitin specific peptidase 7%2C transcript variant X2;transcript_id=XM_006522139.4;extra_copy_number=0
CM058256.1	Liftoff	exon	6594458	6594588	.	-	.	ID=exon-XM_006522139.4-7;Parent=rna-XM_006522139.4;Dbxref=GeneID:252870,GenBank:XM_006522139.4,MGI:MGI:2182061;gbkey=mRNA;gene=Usp7;product=ubiquitin specific peptidase 7%2C transcript variant X2;transcript_id=XM_006522139.4;extra_copy_number=0
CM058256.1	Liftoff	exon	6595497	6595605	.	-	.	ID=exon-XM_006522139.4-6;Parent=rna-XM_006522139.4;Dbxref=GeneID:252870,GenBank:XM_006522139.4,MGI:MGI:2182061;gbkey=mRNA;gene=Usp7;product=ubiquitin specific peptidase 7%2C transcript variant X2;transcript_id=XM_006522139.4;extra_copy_number=0
CM058256.1	Liftoff	exon	6596718	6596806	.	-	.	ID=exon-XM_006522139.4-5;Parent=rna-XM_006522139.4;Dbxref=GeneID:252870,GenBank:XM_006522139.4,MGI:MGI:2182061;gbkey=mRNA;gene=Usp7;product=ubiquitin specific peptidase 7%2C transcript variant X2;transcript_id=XM_006522139.4;extra_copy_number=0
CM058256.1	Liftoff	exon	6597898	6598036	.	-	.	ID=exon-XM_006522139.4-4;Parent=rna-XM_006522139.4;Dbxref=GeneID:252870,GenBank:XM_006522139.4,MGI:MGI:2182061;gbkey=mRNA;gene=Usp7;product=ubiquitin specific peptidase 7%2C transcript variant X2;transcript_id=XM_006522139.4;extra_copy_number=0
CM058256.1	Liftoff	exon	6599853	6600051	.	-	.	ID=exon-XM_006522139.4-3;Parent=rna-XM_006522139.4;Dbxref=GeneID:252870,GenBank:XM_006522139.4,MGI:MGI:2182061;gbkey=mRNA;gene=Usp7;product=ubiquitin specific peptidase 7%2C transcript variant X2;transcript_id=XM_006522139.4;extra_copy_number=0
CM058256.1	Liftoff	exon	6604374	6604478	.	-	.	ID=exon-XM_006522139.4-2;Parent=rna-XM_006522139.4;Dbxref=GeneID:252870,GenBank:XM_006522139.4,MGI:MGI:2182061;gbkey=mRNA;gene=Usp7;product=ubiquitin specific peptidase 7%2C transcript variant X2;transcript_id=XM_006522139.4;extra_copy_number=0
CM058256.1	Liftoff	exon	6609474	6609552	.	-	.	ID=exon-XM_006522139.4-1;Parent=rna-XM_006522139.4;Dbxref=GeneID:252870,GenBank:XM_006522139.4,MGI:MGI:2182061;gbkey=mRNA;gene=Usp7;product=ubiquitin specific peptidase 7%2C transcript variant X2;transcript_id=XM_006522139.4;extra_copy_number=0
CM058256.1	Liftoff	CDS	6578640	6578746	.	-	.	ID=cds-XP_006522202.1;Parent=rna-XM_006522139.4;Dbxref=GeneID:252870,GenBank:XP_006522202.1,MGI:MGI:2182061;Name=XP_006522202.1;gbkey=CDS;gene=Usp7;product=ubiquitin carboxyl-terminal hydrolase 7 isoform X2;protein_id=XP_006522202.1;extra_copy_number=0
CM058256.1	Liftoff	CDS	6579006	6579096	.	-	.	ID=cds-XP_006522202.1;Parent=rna-XM_006522139.4;Dbxref=GeneID:252870,GenBank:XP_006522202.1,MGI:MGI:2182061;Name=XP_006522202.1;gbkey=CDS;gene=Usp7;product=ubiquitin carboxyl-terminal hydrolase 7 isoform X2;protein_id=XP_006522202.1;extra_copy_number=0
CM058256.1	Liftoff	CDS	6579215	6579286	.	-	.	ID=cds-XP_006522202.1;Parent=rna-XM_006522139.4;Dbxref=GeneID:252870,GenBank:XP_006522202.1,MGI:MGI:2182061;Name=XP_006522202.1;gbkey=CDS;gene=Usp7;product=ubiquitin carboxyl-terminal hydrolase 7 isoform X2;protein_id=XP_006522202.1;extra_copy_number=0
CM058256.1	Liftoff	CDS	6579416	6579535	.	-	.	ID=cds-XP_006522202.1;Parent=rna-XM_006522139.4;Dbxref=GeneID:252870,GenBank:XP_006522202.1,MGI:MGI:2182061;Name=XP_006522202.1;gbkey=CDS;gene=Usp7;product=ubiquitin carboxyl-terminal hydrolase 7 isoform X2;protein_id=XP_006522202.1;extra_copy_number=0
CM058256.1	Liftoff	CDS	6580240	6580339	.	-	.	ID=cds-XP_006522202.1;Parent=rna-XM_006522139.4;Dbxref=GeneID:252870,GenBank:XP_006522202.1,MGI:MGI:2182061;Name=XP_006522202.1;gbkey=CDS;gene=Usp7;product=ubiquitin carboxyl-terminal hydrolase 7 isoform X2;protein_id=XP_006522202.1;extra_copy_number=0
CM058256.1	Liftoff	CDS	6580878	6580978	.	-	.	ID=cds-XP_006522202.1;Parent=rna-XM_006522139.4;Dbxref=GeneID:252870,GenBank:XP_006522202.1,MGI:MGI:2182061;Name=XP_006522202.1;gbkey=CDS;gene=Usp7;product=ubiquitin carboxyl-terminal hydrolase 7 isoform X2;protein_id=XP_006522202.1;extra_copy_number=0
CM058256.1	Liftoff	CDS	6581562	6581639	.	-	.	ID=cds-XP_006522202.1;Parent=rna-XM_006522139.4;Dbxref=GeneID:252870,GenBank:XP_006522202.1,MGI:MGI:2182061;Name=XP_006522202.1;gbkey=CDS;gene=Usp7;product=ubiquitin carboxyl-terminal hydrolase 7 isoform X2;protein_id=XP_006522202.1;extra_copy_number=0
CM058256.1	Liftoff	CDS	6581730	6581838	.	-	.	ID=cds-XP_006522202.1;Parent=rna-XM_006522139.4;Dbxref=GeneID:252870,GenBank:XP_006522202.1,MGI:MGI:2182061;Name=XP_006522202.1;gbkey=CDS;gene=Usp7;product=ubiquitin carboxyl-terminal hydrolase 7 isoform X2;protein_id=XP_006522202.1;extra_copy_number=0
CM058256.1	Liftoff	CDS	6582273	6582340	.	-	.	ID=cds-XP_006522202.1;Parent=rna-XM_006522139.4;Dbxref=GeneID:252870,GenBank:XP_006522202.1,MGI:MGI:2182061;Name=XP_006522202.1;gbkey=CDS;gene=Usp7;product=ubiquitin carboxyl-terminal hydrolase 7 isoform X2;protein_id=XP_006522202.1;extra_copy_number=0
CM058256.1	Liftoff	CDS	6582891	6583044	.	-	.	ID=cds-XP_006522202.1;Parent=rna-XM_006522139.4;Dbxref=GeneID:252870,GenBank:XP_006522202.1,MGI:MGI:2182061;Name=XP_006522202.1;gbkey=CDS;gene=Usp7;product=ubiquitin carboxyl-terminal hydrolase 7 isoform X2;protein_id=XP_006522202.1;extra_copy_number=0
CM058256.1	Liftoff	CDS	6583676	6583776	.	-	.	ID=cds-XP_006522202.1;Parent=rna-XM_006522139.4;Dbxref=GeneID:252870,GenBank:XP_006522202.1,MGI:MGI:2182061;Name=XP_006522202.1;gbkey=CDS;gene=Usp7;product=ubiquitin carboxyl-terminal hydrolase 7 isoform X2;protein_id=XP_006522202.1;extra_copy_number=0
CM058256.1	Liftoff	CDS	6584537	6584604	.	-	.	ID=cds-XP_006522202.1;Parent=rna-XM_006522139.4;Dbxref=GeneID:252870,GenBank:XP_006522202.1,MGI:MGI:2182061;Name=XP_006522202.1;gbkey=CDS;gene=Usp7;product=ubiquitin carboxyl-terminal hydrolase 7 isoform X2;protein_id=XP_006522202.1;extra_copy_number=0
CM058256.1	Liftoff	CDS	6584687	6584779	.	-	.	ID=cds-XP_006522202.1;Parent=rna-XM_006522139.4;Dbxref=GeneID:252870,GenBank:XP_006522202.1,MGI:MGI:2182061;Name=XP_006522202.1;gbkey=CDS;gene=Usp7;product=ubiquitin carboxyl-terminal hydrolase 7 isoform X2;protein_id=XP_006522202.1;extra_copy_number=0
CM058256.1	Liftoff	CDS	6585450	6585555	.	-	.	ID=cds-XP_006522202.1;Parent=rna-XM_006522139.4;Dbxref=GeneID:252870,GenBank:XP_006522202.1,MGI:MGI:2182061;Name=XP_006522202.1;gbkey=CDS;gene=Usp7;product=ubiquitin carboxyl-terminal hydrolase 7 isoform X2;protein_id=XP_006522202.1;extra_copy_number=0
CM058256.1	Liftoff	CDS	6585753	6585854	.	-	.	ID=cds-XP_006522202.1;Parent=rna-XM_006522139.4;Dbxref=GeneID:252870,GenBank:XP_006522202.1,MGI:MGI:2182061;Name=XP_006522202.1;gbkey=CDS;gene=Usp7;product=ubiquitin carboxyl-terminal hydrolase 7 isoform X2;protein_id=XP_006522202.1;extra_copy_number=0
CM058256.1	Liftoff	CDS	6586312	6586446	.	-	.	ID=cds-XP_006522202.1;Parent=rna-XM_006522139.4;Dbxref=GeneID:252870,GenBank:XP_006522202.1,MGI:MGI:2182061;Name=XP_006522202.1;gbkey=CDS;gene=Usp7;product=ubiquitin carboxyl-terminal hydrolase 7 isoform X2;protein_id=XP_006522202.1;extra_copy_number=0
CM058256.1	Liftoff	CDS	6586580	6586710	.	-	.	ID=cds-XP_006522202.1;Parent=rna-XM_006522139.4;Dbxref=GeneID:252870,GenBank:XP_006522202.1,MGI:MGI:2182061;Name=XP_006522202.1;gbkey=CDS;gene=Usp7;product=ubiquitin carboxyl-terminal hydrolase 7 isoform X2;protein_id=XP_006522202.1;extra_copy_number=0
CM058256.1	Liftoff	CDS	6587003	6587147	.	-	.	ID=cds-XP_006522202.1;Parent=rna-XM_006522139.4;Dbxref=GeneID:252870,GenBank:XP_006522202.1,MGI:MGI:2182061;Name=XP_006522202.1;gbkey=CDS;gene=Usp7;product=ubiquitin carboxyl-terminal hydrolase 7 isoform X2;protein_id=XP_006522202.1;extra_copy_number=0
CM058256.1	Liftoff	CDS	6587906	6588062	.	-	.	ID=cds-XP_006522202.1;Parent=rna-XM_006522139.4;Dbxref=GeneID:252870,GenBank:XP_006522202.1,MGI:MGI:2182061;Name=XP_006522202.1;gbkey=CDS;gene=Usp7;product=ubiquitin carboxyl-terminal hydrolase 7 isoform X2;protein_id=XP_006522202.1;extra_copy_number=0
CM058256.1	Liftoff	CDS	6589821	6589930	.	-	.	ID=cds-XP_006522202.1;Parent=rna-XM_006522139.4;Dbxref=GeneID:252870,GenBank:XP_006522202.1,MGI:MGI:2182061;Name=XP_006522202.1;gbkey=CDS;gene=Usp7;product=ubiquitin carboxyl-terminal hydrolase 7 isoform X2;protein_id=XP_006522202.1;extra_copy_number=0
CM058256.1	Liftoff	CDS	6591323	6591405	.	-	.	ID=cds-XP_006522202.1;Parent=rna-XM_006522139.4;Dbxref=GeneID:252870,GenBank:XP_006522202.1,MGI:MGI:2182061;Name=XP_006522202.1;gbkey=CDS;gene=Usp7;product=ubiquitin carboxyl-terminal hydrolase 7 isoform X2;protein_id=XP_006522202.1;extra_copy_number=0
CM058256.1	Liftoff	CDS	6592787	6592877	.	-	.	ID=cds-XP_006522202.1;Parent=rna-XM_006522139.4;Dbxref=GeneID:252870,GenBank:XP_006522202.1,MGI:MGI:2182061;Name=XP_006522202.1;gbkey=CDS;gene=Usp7;product=ubiquitin carboxyl-terminal hydrolase 7 isoform X2;protein_id=XP_006522202.1;extra_copy_number=0
CM058256.1	Liftoff	CDS	6592963	6593043	.	-	.	ID=cds-XP_006522202.1;Parent=rna-XM_006522139.4;Dbxref=GeneID:252870,GenBank:XP_006522202.1,MGI:MGI:2182061;Name=XP_006522202.1;gbkey=CDS;gene=Usp7;product=ubiquitin carboxyl-terminal hydrolase 7 isoform X2;protein_id=XP_006522202.1;extra_copy_number=0
CM058256.1	Liftoff	CDS	6593945	6593999	.	-	.	ID=cds-XP_006522202.1;Parent=rna-XM_006522139.4;Dbxref=GeneID:252870,GenBank:XP_006522202.1,MGI:MGI:2182061;Name=XP_006522202.1;gbkey=CDS;gene=Usp7;product=ubiquitin carboxyl-terminal hydrolase 7 isoform X2;protein_id=XP_006522202.1;extra_copy_number=0
CM058256.1	Liftoff	CDS	6594458	6594588	.	-	.	ID=cds-XP_006522202.1;Parent=rna-XM_006522139.4;Dbxref=GeneID:252870,GenBank:XP_006522202.1,MGI:MGI:2182061;Name=XP_006522202.1;gbkey=CDS;gene=Usp7;product=ubiquitin carboxyl-terminal hydrolase 7 isoform X2;protein_id=XP_006522202.1;extra_copy_number=0
CM058256.1	Liftoff	CDS	6595497	6595605	.	-	.	ID=cds-XP_006522202.1;Parent=rna-XM_006522139.4;Dbxref=GeneID:252870,GenBank:XP_006522202.1,MGI:MGI:2182061;Name=XP_006522202.1;gbkey=CDS;gene=Usp7;product=ubiquitin carboxyl-terminal hydrolase 7 isoform X2;protein_id=XP_006522202.1;extra_copy_number=0
CM058256.1	Liftoff	CDS	6596718	6596806	.	-	.	ID=cds-XP_006522202.1;Parent=rna-XM_006522139.4;Dbxref=GeneID:252870,GenBank:XP_006522202.1,MGI:MGI:2182061;Name=XP_006522202.1;gbkey=CDS;gene=Usp7;product=ubiquitin carboxyl-terminal hydrolase 7 isoform X2;protein_id=XP_006522202.1;extra_copy_number=0
CM058256.1	Liftoff	CDS	6597898	6598036	.	-	.	ID=cds-XP_006522202.1;Parent=rna-XM_006522139.4;Dbxref=GeneID:252870,GenBank:XP_006522202.1,MGI:MGI:2182061;Name=XP_006522202.1;gbkey=CDS;gene=Usp7;product=ubiquitin carboxyl-terminal hydrolase 7 isoform X2;protein_id=XP_006522202.1;extra_copy_number=0
CM058256.1	Liftoff	CDS	6599853	6600051	.	-	.	ID=cds-XP_006522202.1;Parent=rna-XM_006522139.4;Dbxref=GeneID:252870,GenBank:XP_006522202.1,MGI:MGI:2182061;Name=XP_006522202.1;gbkey=CDS;gene=Usp7;product=ubiquitin carboxyl-terminal hydrolase 7 isoform X2;protein_id=XP_006522202.1;extra_copy_number=0
CM058256.1	Liftoff	CDS	6604374	6604478	.	-	.	ID=cds-XP_006522202.1;Parent=rna-XM_006522139.4;Dbxref=GeneID:252870,GenBank:XP_006522202.1,MGI:MGI:2182061;Name=XP_006522202.1;gbkey=CDS;gene=Usp7;product=ubiquitin carboxyl-terminal hydrolase 7 isoform X2;protein_id=XP_006522202.1;extra_copy_number=0
CM058256.1	Liftoff	CDS	6609474	6609504	.	-	.	ID=cds-XP_006522202.1;Parent=rna-XM_006522139.4;Dbxref=GeneID:252870,GenBank:XP_006522202.1,MGI:MGI:2182061;Name=XP_006522202.1;gbkey=CDS;gene=Usp7;product=ubiquitin carboxyl-terminal hydrolase 7 isoform X2;protein_id=XP_006522202.1;extra_copy_number=0
CM058256.1	Liftoff	match	6633582	6634027	.	+	.	ID=4155b841-c7b7-4a64-88fd-eb12811c1931;Target=NG_153091.1 1 446 +;assembly_bases_aln=446;assembly_bases_seq=446;bit_score=831.069;blast_aligner=1;blast_score=446;common_component=0;e_value=0;filter_score=0;for_remapping=2;gap_count=0;hsp_percent_coverage=100;matchable_bases=446;matched_bases=446;num_ident=446;num_mismatch=0;pct_coverage=100;pct_coverage_hiqual=100;pct_identity_gap=100;pct_identity_gapopen_only=100;pct_identity_ungap=100;rank=1;weighted_identity=1;coverage=1.0;sequence_ID=1.0;extra_copy_number=0;copy_num_ID=4155b841-c7b7-4a64-88fd-eb12811c1931_0
CM058256.1	Liftoff	enhancer	6633682	6633927	.	.	.	ID=id-GeneID:128927464;Dbxref=GeneID:128927464;Note=cis-regulatory module chr16:8745912-8746157 (MGSCv37/mm9 assembly coordinates);experiment=EXISTENCE:reporter gene assay evidence [ECO:0000049][PMID:25872643];function=activates a minimal SCP1 promoter by CapStarr-seq with weak activity in P5424 T cells {active_cell/tissue: P5424 T cell};gbkey=regulatory;regulatory_class=enhancer;coverage=1.0;sequence_ID=1.0;extra_copy_number=0;copy_num_ID=id-GeneID:128927464_0
CM058256.1	Liftoff	biological_region	6633682	6633927	.	+	.	ID=id-GeneID:128927464-2;Dbxref=GeneID:128927464;Name=biological region;gbkey=Region;standard_name=CapStarr-seq enhancer MGSCv37_chr16:8745912-8746157;coverage=1.0;sequence_ID=1.0;extra_copy_number=0;copy_num_ID=id-GeneID:128927464-2_0
CM058256.1	Liftoff	gene	6654033	6654140	.	-	.	ID=gene-Gm25805;Dbxref=GeneID:115488742,MGI:MGI:5455582;Name=Gm25805;description=predicted gene%2C 25805;gbkey=Gene;gene=Gm25805;gene_biotype=snRNA;coverage=1.0;sequence_ID=1.0;extra_copy_number=0;copy_num_ID=gene-Gm25805_0
CM058256.1	Liftoff	snRNA	6654033	6654140	.	-	.	ID=rna-XR_004939439.1;Parent=gene-Gm25805;Dbxref=GeneID:115488742,RFAM:RF00026,GenBank:XR_004939439.1,MGI:MGI:5455582;Name=XR_004939439.1;gbkey=ncRNA;gene=Gm25805;inference=COORDINATES: profile:INFERNAL:1.1.1;product=U6 spliceosomal RNA;transcript_id=XR_004939439.1;extra_copy_number=0
CM058256.1	Liftoff	exon	6654033	6654140	.	-	.	ID=exon-XR_004939439.1-1;Parent=rna-XR_004939439.1;Dbxref=GeneID:115488742,RFAM:RF00026,GenBank:XR_004939439.1,MGI:MGI:5455582;gbkey=ncRNA;gene=Gm25805;inference=COORDINATES: profile:INFERNAL:1.1.1;product=U6 spliceosomal RNA;transcript_id=XR_004939439.1;extra_copy_number=0
CM058256.1	Liftoff	match	6717477	6717786	.	+	.	ID=ede71e70-c592-4b91-8ecd-549916c091b7;Target=NG_153092.1 1 310 +;assembly_bases_aln=310;assembly_bases_seq=310;bit_score=577.963;blast_aligner=1;blast_score=310;common_component=0;e_value=8.00748e-163;filter_score=0;for_remapping=2;gap_count=0;hsp_percent_coverage=100;matchable_bases=310;matched_bases=310;num_ident=310;num_mismatch=0;pct_coverage=100;pct_coverage_hiqual=100;pct_identity_gap=100;pct_identity_gapopen_only=100;pct_identity_ungap=100;rank=1;weighted_identity=1;coverage=1.0;sequence_ID=1.0;extra_copy_number=0;copy_num_ID=ede71e70-c592-4b91-8ecd-549916c091b7_0
CM058256.1	Liftoff	enhancer	6717577	6717686	.	.	.	ID=id-GeneID:128927465;Dbxref=GeneID:128927465;Note=cis-regulatory module chr16:8829797-8829906 (MGSCv37/mm9 assembly coordinates);experiment=EXISTENCE:reporter gene assay evidence [ECO:0000049][PMID:25872643];function=activates a minimal SCP1 promoter by CapStarr-seq with weak activity in NIH3T3 fibroblasts {active_cell/tissue: NIH3T3};gbkey=regulatory;regulatory_class=enhancer;coverage=1.0;sequence_ID=1.0;extra_copy_number=0;copy_num_ID=id-GeneID:128927465_0
CM058256.1	Liftoff	biological_region	6717577	6717686	.	+	.	ID=id-GeneID:128927465-2;Dbxref=GeneID:128927465;Name=biological region;gbkey=Region;standard_name=CapStarr-seq enhancer MGSCv37_chr16:8829797-8829906;coverage=1.0;sequence_ID=1.0;extra_copy_number=0;copy_num_ID=id-GeneID:128927465-2_0
CM058256.1	Liftoff	gene	6717973	6746798	.	+	.	ID=gene-Hapstr1;Dbxref=GeneID:69053,MGI:MGI:1916303;Name=Hapstr1;description=HUWE1 associated protein modifying stress responses;gbkey=Gene;gene=Hapstr1;gene_biotype=protein_coding;gene_synonym=1110017P05Rik,1810013L24Rik,3010002C02Rik,Gm19906,Tapr1;coverage=1.0;sequence_ID=1.0;valid_ORFs=1;extra_copy_number=0;copy_num_ID=gene-Hapstr1_0
CM058256.1	Liftoff	mRNA	6717973	6746798	.	+	.	ID=rna-NM_001081400.3;Parent=gene-Hapstr1;Dbxref=GeneID:69053,GenBank:NM_001081400.3,MGI:MGI:1916303;Name=NM_001081400.3;gbkey=mRNA;gene=Hapstr1;product=HUWE1 associated protein modifying stress responses;tag=RefSeq Select;transcript_id=NM_001081400.3;matches_ref_protein=True;valid_ORF=True;extra_copy_number=0
CM058256.1	Liftoff	exon	6717973	6718558	.	+	.	ID=exon-NM_001081400.3-1;Parent=rna-NM_001081400.3;Dbxref=GeneID:69053,GenBank:NM_001081400.3,MGI:MGI:1916303;gbkey=mRNA;gene=Hapstr1;product=HUWE1 associated protein modifying stress responses;tag=RefSeq Select;transcript_id=NM_001081400.3;extra_copy_number=0
CM058256.1	Liftoff	exon	6719194	6719274	.	+	.	ID=exon-NM_001081400.3-2;Parent=rna-NM_001081400.3;Dbxref=GeneID:69053,GenBank:NM_001081400.3,MGI:MGI:1916303;gbkey=mRNA;gene=Hapstr1;product=HUWE1 associated protein modifying stress responses;tag=RefSeq Select;transcript_id=NM_001081400.3;extra_copy_number=0
CM058256.1	Liftoff	exon	6730841	6731116	.	+	.	ID=exon-NM_001081400.3-3;Parent=rna-NM_001081400.3;Dbxref=GeneID:69053,GenBank:NM_001081400.3,MGI:MGI:1916303;gbkey=mRNA;gene=Hapstr1;product=HUWE1 associated protein modifying stress responses;tag=RefSeq Select;transcript_id=NM_001081400.3;extra_copy_number=0
CM058256.1	Liftoff	exon	6743668	6746798	.	+	.	ID=exon-NM_001081400.3-4;Parent=rna-NM_001081400.3;Dbxref=GeneID:69053,GenBank:NM_001081400.3,MGI:MGI:1916303;gbkey=mRNA;gene=Hapstr1;product=HUWE1 associated protein modifying stress responses;tag=RefSeq Select;transcript_id=NM_001081400.3;extra_copy_number=0
CM058256.1	Liftoff	CDS	6718333	6718558	.	+	.	ID=cds-NP_001074869.1;Parent=rna-NM_001081400.3;Dbxref=CCDS:CCDS49756.1,GeneID:69053,GenBank:NP_001074869.1,MGI:MGI:1916303;Name=NP_001074869.1;gbkey=CDS;gene=Hapstr1;product=HUWE1-associated protein modifying stress responses;protein_id=NP_001074869.1;tag=RefSeq Select;extra_copy_number=0
CM058256.1	Liftoff	CDS	6719194	6719274	.	+	.	ID=cds-NP_001074869.1;Parent=rna-NM_001081400.3;Dbxref=CCDS:CCDS49756.1,GeneID:69053,GenBank:NP_001074869.1,MGI:MGI:1916303;Name=NP_001074869.1;gbkey=CDS;gene=Hapstr1;product=HUWE1-associated protein modifying stress responses;protein_id=NP_001074869.1;tag=RefSeq Select;extra_copy_number=0
CM058256.1	Liftoff	CDS	6730841	6731116	.	+	.	ID=cds-NP_001074869.1;Parent=rna-NM_001081400.3;Dbxref=CCDS:CCDS49756.1,GeneID:69053,GenBank:NP_001074869.1,MGI:MGI:1916303;Name=NP_001074869.1;gbkey=CDS;gene=Hapstr1;product=HUWE1-associated protein modifying stress responses;protein_id=NP_001074869.1;tag=RefSeq Select;extra_copy_number=0
CM058256.1	Liftoff	CDS	6743668	6743912	.	+	.	ID=cds-NP_001074869.1;Parent=rna-NM_001081400.3;Dbxref=CCDS:CCDS49756.1,GeneID:69053,GenBank:NP_001074869.1,MGI:MGI:1916303;Name=NP_001074869.1;gbkey=CDS;gene=Hapstr1;product=HUWE1-associated protein modifying stress responses;protein_id=NP_001074869.1;tag=RefSeq Select;extra_copy_number=0
CM058256.1	Liftoff	pseudogene	6731113	6743510	.	-	.	ID=gene-Gm52232;Dbxref=GeneID:115488616,MGI:MGI:6366324;Name=Gm52232;description=predicted gene%2C 52232;gbkey=Gene;gene=Gm52232;gene_biotype=pseudogene;pseudo=true;coverage=1.0;sequence_ID=0.999;extra_copy_number=0;copy_num_ID=gene-Gm52232_0
CM058256.1	Liftoff	exon	6731113	6743510	.	-	.	ID=id-Gm52232;Parent=gene-Gm52232;Dbxref=GeneID:115488616,MGI:MGI:6366324;gbkey=exon;gene=Gm52232;model_evidence=Supporting evidence includes similarity to: 1 Protein%2C 167 long SRA reads%2C and 94%25 coverage of the annotated genomic feature by RNAseq alignments;pseudo=true;extra_copy_number=0
CM058256.1	Liftoff	gene	6769614	6784273	.	+	.	ID=gene-Gm30310;Dbxref=GeneID:102632163,MGI:MGI:5589469;Name=Gm30310;description=predicted gene%2C 30310;gbkey=Gene;gene=Gm30310;gene_biotype=lncRNA;coverage=1.0;sequence_ID=0.999;extra_copy_number=0;copy_num_ID=gene-Gm30310_0
CM058256.1	Liftoff	lnc_RNA	6769614	6784273	.	+	.	ID=rna-XR_001781949.2;Parent=gene-Gm30310;Dbxref=GeneID:102632163,GenBank:XR_001781949.2,MGI:MGI:5589469;Name=XR_001781949.2;gbkey=ncRNA;gene=Gm30310;model_evidence=Supporting evidence includes similarity to: 24 long SRA reads%2C and 99%25 coverage of the annotated genomic feature by RNAseq alignments%2C including 7 samples with support for all annotated introns;product=predicted gene%2C 30310%2C transcript variant X1;transcript_id=XR_001781949.2;extra_copy_number=0
CM058256.1	Liftoff	exon	6769614	6772365	.	+	.	ID=exon-XR_001781949.2-1;Parent=rna-XR_001781949.2;Dbxref=GeneID:102632163,GenBank:XR_001781949.2,MGI:MGI:5589469;gbkey=ncRNA;gene=Gm30310;product=predicted gene%2C 30310%2C transcript variant X1;transcript_id=XR_001781949.2;extra_copy_number=0
CM058256.1	Liftoff	exon	6777568	6777793	.	+	.	ID=exon-XR_001781949.2-2;Parent=rna-XR_001781949.2;Dbxref=GeneID:102632163,GenBank:XR_001781949.2,MGI:MGI:5589469;gbkey=ncRNA;gene=Gm30310;product=predicted gene%2C 30310%2C transcript variant X1;transcript_id=XR_001781949.2;extra_copy_number=0
CM058256.1	Liftoff	exon	6782739	6784273	.	+	.	ID=exon-XR_001781949.2-3;Parent=rna-XR_001781949.2;Dbxref=GeneID:102632163,GenBank:XR_001781949.2,MGI:MGI:5589469;gbkey=ncRNA;gene=Gm30310;product=predicted gene%2C 30310%2C transcript variant X1;transcript_id=XR_001781949.2;extra_copy_number=0
CM058256.1	Liftoff	lnc_RNA	6769614	6772892	.	+	.	ID=rna-XR_001781950.2;Parent=gene-Gm30310;Dbxref=GeneID:102632163,GenBank:XR_001781950.2,MGI:MGI:5589469;Name=XR_001781950.2;gbkey=ncRNA;gene=Gm30310;model_evidence=Supporting evidence includes similarity to: 16 long SRA reads%2C and 99%25 coverage of the annotated genomic feature by RNAseq alignments%2C including 2 samples with support for all annotated introns;product=predicted gene%2C 30310%2C transcript variant X2;transcript_id=XR_001781950.2;extra_copy_number=0
CM058256.1	Liftoff	exon	6769614	6772365	.	+	.	ID=exon-XR_001781950.2-1;Parent=rna-XR_001781950.2;Dbxref=GeneID:102632163,GenBank:XR_001781950.2,MGI:MGI:5589469;gbkey=ncRNA;gene=Gm30310;product=predicted gene%2C 30310%2C transcript variant X2;transcript_id=XR_001781950.2;extra_copy_number=0
CM058256.1	Liftoff	exon	6772696	6772892	.	+	.	ID=exon-XR_001781950.2-2;Parent=rna-XR_001781950.2;Dbxref=GeneID:102632163,GenBank:XR_001781950.2,MGI:MGI:5589469;gbkey=ncRNA;gene=Gm30310;product=predicted gene%2C 30310%2C transcript variant X2;transcript_id=XR_001781950.2;extra_copy_number=0
CM058256.1	Liftoff	match	6811126	6811746	.	+	.	ID=f53a951e-8b6e-4924-a230-99a09c18a3e1;Target=NG_027916.1 1 621 -;assembly_bases_aln=621;assembly_bases_seq=621;bit_score=1156.76;blast_aligner=1;blast_score=621;common_component=0;e_value=0;filter_score=0;for_remapping=2;gap_count=0;hsp_percent_coverage=100;lxr_locAcc_currStat_120=1;matchable_bases=621;matched_bases=621;num_ident=621;num_mismatch=0;pct_coverage=100;pct_coverage_hiqual=100;pct_identity_gap=100;pct_identity_gapopen_only=100;pct_identity_ungap=100;rank=1;weighted_identity=1;coverage=1.0;sequence_ID=1.0;extra_copy_number=0;copy_num_ID=f53a951e-8b6e-4924-a230-99a09c18a3e1_0
CM058256.1	Liftoff	pseudogene	6811226	6811646	.	-	.	ID=gene-Gm10247;Dbxref=GeneID:100043106,MGI:MGI:3641838;Name=Gm10247;description=predicted gene 10247;gbkey=Gene;gene=Gm10247;gene_biotype=pseudogene;pseudo=true;coverage=1.0;sequence_ID=1.0;extra_copy_number=0;copy_num_ID=gene-Gm10247_0
CM058256.1	Liftoff	gene	6850505	6859110	.	+	.	ID=gene-Gm30371;Dbxref=GeneID:102632238,MGI:MGI:5589530;Name=Gm30371;description=predicted gene%2C 30371;gbkey=Gene;gene=Gm30371;gene_biotype=lncRNA;coverage=1.0;sequence_ID=1.0;extra_copy_number=0;copy_num_ID=gene-Gm30371_0
CM058256.1	Liftoff	lnc_RNA	6850505	6859110	.	+	.	ID=rna-XR_001782004.1;Parent=gene-Gm30371;Dbxref=GeneID:102632238,GenBank:XR_001782004.1,MGI:MGI:5589530;Name=XR_001782004.1;gbkey=ncRNA;gene=Gm30371;model_evidence=Supporting evidence includes similarity to: 1 mRNA%2C 1 EST%2C 4 long SRA reads%2C and 89%25 coverage of the annotated genomic feature by RNAseq alignments%2C including 7 samples with support for all annotated introns;product=predicted gene%2C 30371;transcript_id=XR_001782004.1;extra_copy_number=0
CM058256.1	Liftoff	exon	6850505	6851232	.	+	.	ID=exon-XR_001782004.1-1;Parent=rna-XR_001782004.1;Dbxref=GeneID:102632238,GenBank:XR_001782004.1,MGI:MGI:5589530;gbkey=ncRNA;gene=Gm30371;product=predicted gene%2C 30371;transcript_id=XR_001782004.1;extra_copy_number=0
CM058256.1	Liftoff	exon	6853668	6853760	.	+	.	ID=exon-XR_001782004.1-2;Parent=rna-XR_001782004.1;Dbxref=GeneID:102632238,GenBank:XR_001782004.1,MGI:MGI:5589530;gbkey=ncRNA;gene=Gm30371;product=predicted gene%2C 30371;transcript_id=XR_001782004.1;extra_copy_number=0
CM058256.1	Liftoff	exon	6854890	6859110	.	+	.	ID=exon-XR_001782004.1-3;Parent=rna-XR_001782004.1;Dbxref=GeneID:102632238,GenBank:XR_001782004.1,MGI:MGI:5589530;gbkey=ncRNA;gene=Gm30371;product=predicted gene%2C 30371;transcript_id=XR_001782004.1;extra_copy_number=0
CM058256.1	Liftoff	gene	6886736	6897043	.	+	.	ID=gene-Gm30444;Dbxref=GeneID:102632348,MGI:MGI:5589603;Name=Gm30444;description=predicted gene%2C 30444;gbkey=Gene;gene=Gm30444;gene_biotype=lncRNA;coverage=1.0;sequence_ID=1.0;extra_copy_number=0;copy_num_ID=gene-Gm30444_0
CM058256.1	Liftoff	lnc_RNA	6886736	6896448	.	+	.	ID=rna-XR_001781882.1;Parent=gene-Gm30444;Dbxref=GeneID:102632348,GenBank:XR_001781882.1,MGI:MGI:5589603;Name=XR_001781882.1;gbkey=ncRNA;gene=Gm30444;model_evidence=Supporting evidence includes similarity to: 100%25 coverage of the annotated genomic feature by RNAseq alignments%2C including 3 samples with support for all annotated introns;product=predicted gene%2C 30444%2C transcript variant X8;transcript_id=XR_001781882.1;extra_copy_number=0
CM058256.1	Liftoff	exon	6886736	6886841	.	+	.	ID=exon-XR_001781882.1-1;Parent=rna-XR_001781882.1;Dbxref=GeneID:102632348,GenBank:XR_001781882.1,MGI:MGI:5589603;gbkey=ncRNA;gene=Gm30444;product=predicted gene%2C 30444%2C transcript variant X8;transcript_id=XR_001781882.1;extra_copy_number=0
CM058256.1	Liftoff	exon	6895553	6895617	.	+	.	ID=exon-XR_001781882.1-2;Parent=rna-XR_001781882.1;Dbxref=GeneID:102632348,GenBank:XR_001781882.1,MGI:MGI:5589603;gbkey=ncRNA;gene=Gm30444;product=predicted gene%2C 30444%2C transcript variant X8;transcript_id=XR_001781882.1;extra_copy_number=0
CM058256.1	Liftoff	exon	6895913	6896448	.	+	.	ID=exon-XR_001781882.1-3;Parent=rna-XR_001781882.1;Dbxref=GeneID:102632348,GenBank:XR_001781882.1,MGI:MGI:5589603;gbkey=ncRNA;gene=Gm30444;product=predicted gene%2C 30444%2C transcript variant X8;transcript_id=XR_001781882.1;extra_copy_number=0
CM058256.1	Liftoff	lnc_RNA	6892697	6896448	.	+	.	ID=rna-XR_875896.1;Parent=gene-Gm30444;Dbxref=GeneID:102632348,GenBank:XR_875896.1,MGI:MGI:5589603;Name=XR_875896.1;gbkey=ncRNA;gene=Gm30444;model_evidence=Supporting evidence includes similarity to: 100%25 coverage of the annotated genomic feature by RNAseq alignments%2C including 2 samples with support for all annotated introns;product=predicted gene%2C 30444%2C transcript variant X10;transcript_id=XR_875896.1;extra_copy_number=0
CM058256.1	Liftoff	exon	6892697	6892866	.	+	.	ID=exon-XR_875896.1-1;Parent=rna-XR_875896.1;Dbxref=GeneID:102632348,GenBank:XR_875896.1,MGI:MGI:5589603;gbkey=ncRNA;gene=Gm30444;product=predicted gene%2C 30444%2C transcript variant X10;transcript_id=XR_875896.1;extra_copy_number=0
CM058256.1	Liftoff	exon	6895553	6895617	.	+	.	ID=exon-XR_875896.1-2;Parent=rna-XR_875896.1;Dbxref=GeneID:102632348,GenBank:XR_875896.1,MGI:MGI:5589603;gbkey=ncRNA;gene=Gm30444;product=predicted gene%2C 30444%2C transcript variant X10;transcript_id=XR_875896.1;extra_copy_number=0
CM058256.1	Liftoff	exon	6895913	6896448	.	+	.	ID=exon-XR_875896.1-3;Parent=rna-XR_875896.1;Dbxref=GeneID:102632348,GenBank:XR_875896.1,MGI:MGI:5589603;gbkey=ncRNA;gene=Gm30444;product=predicted gene%2C 30444%2C transcript variant X10;transcript_id=XR_875896.1;extra_copy_number=0
CM058256.1	Liftoff	lnc_RNA	6893493	6896448	.	+	.	ID=rna-XR_875895.2;Parent=gene-Gm30444;Dbxref=GeneID:102632348,GenBank:XR_875895.2,MGI:MGI:5589603;Name=XR_875895.2;gbkey=ncRNA;gene=Gm30444;model_evidence=Supporting evidence includes similarity to: 100%25 coverage of the annotated genomic feature by RNAseq alignments%2C including 2 samples with support for all annotated introns;product=predicted gene%2C 30444%2C transcript variant X9;transcript_id=XR_875895.2;extra_copy_number=0
CM058256.1	Liftoff	exon	6893493	6893677	.	+	.	ID=exon-XR_875895.2-1;Parent=rna-XR_875895.2;Dbxref=GeneID:102632348,GenBank:XR_875895.2,MGI:MGI:5589603;gbkey=ncRNA;gene=Gm30444;product=predicted gene%2C 30444%2C transcript variant X9;transcript_id=XR_875895.2;extra_copy_number=0
CM058256.1	Liftoff	exon	6895553	6895617	.	+	.	ID=exon-XR_875895.2-2;Parent=rna-XR_875895.2;Dbxref=GeneID:102632348,GenBank:XR_875895.2,MGI:MGI:5589603;gbkey=ncRNA;gene=Gm30444;product=predicted gene%2C 30444%2C transcript variant X9;transcript_id=XR_875895.2;extra_copy_number=0
CM058256.1	Liftoff	exon	6895913	6896448	.	+	.	ID=exon-XR_875895.2-3;Parent=rna-XR_875895.2;Dbxref=GeneID:102632348,GenBank:XR_875895.2,MGI:MGI:5589603;gbkey=ncRNA;gene=Gm30444;product=predicted gene%2C 30444%2C transcript variant X9;transcript_id=XR_875895.2;extra_copy_number=0
CM058256.1	Liftoff	lnc_RNA	6893496	6896448	.	+	.	ID=rna-XR_004939298.1;Parent=gene-Gm30444;Dbxref=GeneID:102632348,GenBank:XR_004939298.1,MGI:MGI:5589603;Name=XR_004939298.1;gbkey=ncRNA;gene=Gm30444;model_evidence=Supporting evidence includes similarity to: 1 long SRA read%2C and 100%25 coverage of the annotated genomic feature by RNAseq alignments%2C including 2 samples with support for all annotated introns;product=predicted gene%2C 30444%2C transcript variant X2;transcript_id=XR_004939298.1;extra_copy_number=0
CM058256.1	Liftoff	exon	6893496	6893677	.	+	.	ID=exon-XR_004939298.1-1;Parent=rna-XR_004939298.1;Dbxref=GeneID:102632348,GenBank:XR_004939298.1,MGI:MGI:5589603;gbkey=ncRNA;gene=Gm30444;product=predicted gene%2C 30444%2C transcript variant X2;transcript_id=XR_004939298.1;extra_copy_number=0
CM058256.1	Liftoff	exon	6895095	6895175	.	+	.	ID=exon-XR_004939298.1-2;Parent=rna-XR_004939298.1;Dbxref=GeneID:102632348,GenBank:XR_004939298.1,MGI:MGI:5589603;gbkey=ncRNA;gene=Gm30444;product=predicted gene%2C 30444%2C transcript variant X2;transcript_id=XR_004939298.1;extra_copy_number=0
CM058256.1	Liftoff	exon	6895279	6895617	.	+	.	ID=exon-XR_004939298.1-3;Parent=rna-XR_004939298.1;Dbxref=GeneID:102632348,GenBank:XR_004939298.1,MGI:MGI:5589603;gbkey=ncRNA;gene=Gm30444;product=predicted gene%2C 30444%2C transcript variant X2;transcript_id=XR_004939298.1;extra_copy_number=0
CM058256.1	Liftoff	exon	6895913	6896448	.	+	.	ID=exon-XR_004939298.1-4;Parent=rna-XR_004939298.1;Dbxref=GeneID:102632348,GenBank:XR_004939298.1,MGI:MGI:5589603;gbkey=ncRNA;gene=Gm30444;product=predicted gene%2C 30444%2C transcript variant X2;transcript_id=XR_004939298.1;extra_copy_number=0
CM058256.1	Liftoff	lnc_RNA	6894569	6896448	.	+	.	ID=rna-XR_875887.1;Parent=gene-Gm30444;Dbxref=GeneID:102632348,GenBank:XR_875887.1,MGI:MGI:5589603;Name=XR_875887.1;gbkey=ncRNA;gene=Gm30444;model_evidence=Supporting evidence includes similarity to: 1 long SRA read%2C and 100%25 coverage of the annotated genomic feature by RNAseq alignments%2C including 3 samples with support for all annotated introns;product=predicted gene%2C 30444%2C transcript variant X1;transcript_id=XR_875887.1;extra_copy_number=0
CM058256.1	Liftoff	exon	6894569	6895175	.	+	.	ID=exon-XR_875887.1-1;Parent=rna-XR_875887.1;Dbxref=GeneID:102632348,GenBank:XR_875887.1,MGI:MGI:5589603;gbkey=ncRNA;gene=Gm30444;product=predicted gene%2C 30444%2C transcript variant X1;transcript_id=XR_875887.1;extra_copy_number=0
CM058256.1	Liftoff	exon	6895279	6895617	.	+	.	ID=exon-XR_875887.1-2;Parent=rna-XR_875887.1;Dbxref=GeneID:102632348,GenBank:XR_875887.1,MGI:MGI:5589603;gbkey=ncRNA;gene=Gm30444;product=predicted gene%2C 30444%2C transcript variant X1;transcript_id=XR_875887.1;extra_copy_number=0
CM058256.1	Liftoff	exon	6895913	6896448	.	+	.	ID=exon-XR_875887.1-3;Parent=rna-XR_875887.1;Dbxref=GeneID:102632348,GenBank:XR_875887.1,MGI:MGI:5589603;gbkey=ncRNA;gene=Gm30444;product=predicted gene%2C 30444%2C transcript variant X1;transcript_id=XR_875887.1;extra_copy_number=0
CM058256.1	Liftoff	lnc_RNA	6894569	6896448	.	+	.	ID=rna-XR_875889.1;Parent=gene-Gm30444;Dbxref=GeneID:102632348,GenBank:XR_875889.1,MGI:MGI:5589603;Name=XR_875889.1;gbkey=ncRNA;gene=Gm30444;model_evidence=Supporting evidence includes similarity to: 1 long SRA read%2C and 100%25 coverage of the annotated genomic feature by RNAseq alignments%2C including 2 samples with support for all annotated introns;product=predicted gene%2C 30444%2C transcript variant X3;transcript_id=XR_875889.1;extra_copy_number=0
CM058256.1	Liftoff	exon	6894569	6895175	.	+	.	ID=exon-XR_875889.1-1;Parent=rna-XR_875889.1;Dbxref=GeneID:102632348,GenBank:XR_875889.1,MGI:MGI:5589603;gbkey=ncRNA;gene=Gm30444;product=predicted gene%2C 30444%2C transcript variant X3;transcript_id=XR_875889.1;extra_copy_number=0
CM058256.1	Liftoff	exon	6895279	6895605	.	+	.	ID=exon-XR_875889.1-2;Parent=rna-XR_875889.1;Dbxref=GeneID:102632348,GenBank:XR_875889.1,MGI:MGI:5589603;gbkey=ncRNA;gene=Gm30444;product=predicted gene%2C 30444%2C transcript variant X3;transcript_id=XR_875889.1;extra_copy_number=0
CM058256.1	Liftoff	exon	6895913	6896448	.	+	.	ID=exon-XR_875889.1-3;Parent=rna-XR_875889.1;Dbxref=GeneID:102632348,GenBank:XR_875889.1,MGI:MGI:5589603;gbkey=ncRNA;gene=Gm30444;product=predicted gene%2C 30444%2C transcript variant X3;transcript_id=XR_875889.1;extra_copy_number=0
CM058256.1	Liftoff	lnc_RNA	6894569	6896448	.	+	.	ID=rna-XR_875891.1;Parent=gene-Gm30444;Dbxref=GeneID:102632348,GenBank:XR_875891.1,MGI:MGI:5589603;Name=XR_875891.1;gbkey=ncRNA;gene=Gm30444;model_evidence=Supporting evidence includes similarity to: 100%25 coverage of the annotated genomic feature by RNAseq alignments%2C including 2 samples with support for all annotated introns;product=predicted gene%2C 30444%2C transcript variant X4;transcript_id=XR_875891.1;extra_copy_number=0
CM058256.1	Liftoff	exon	6894569	6895175	.	+	.	ID=exon-XR_875891.1-1;Parent=rna-XR_875891.1;Dbxref=GeneID:102632348,GenBank:XR_875891.1,MGI:MGI:5589603;gbkey=ncRNA;gene=Gm30444;product=predicted gene%2C 30444%2C transcript variant X4;transcript_id=XR_875891.1;extra_copy_number=0
CM058256.1	Liftoff	exon	6895386	6895617	.	+	.	ID=exon-XR_875891.1-2;Parent=rna-XR_875891.1;Dbxref=GeneID:102632348,GenBank:XR_875891.1,MGI:MGI:5589603;gbkey=ncRNA;gene=Gm30444;product=predicted gene%2C 30444%2C transcript variant X4;transcript_id=XR_875891.1;extra_copy_number=0
CM058256.1	Liftoff	exon	6895913	6896448	.	+	.	ID=exon-XR_875891.1-3;Parent=rna-XR_875891.1;Dbxref=GeneID:102632348,GenBank:XR_875891.1,MGI:MGI:5589603;gbkey=ncRNA;gene=Gm30444;product=predicted gene%2C 30444%2C transcript variant X4;transcript_id=XR_875891.1;extra_copy_number=0
CM058256.1	Liftoff	lnc_RNA	6894569	6896448	.	+	.	ID=rna-XR_875892.1;Parent=gene-Gm30444;Dbxref=GeneID:102632348,GenBank:XR_875892.1,MGI:MGI:5589603;Name=XR_875892.1;gbkey=ncRNA;gene=Gm30444;model_evidence=Supporting evidence includes similarity to: 1 long SRA read%2C and 100%25 coverage of the annotated genomic feature by RNAseq alignments%2C including 2 samples with support for all annotated introns;product=predicted gene%2C 30444%2C transcript variant X5;transcript_id=XR_875892.1;extra_copy_number=0
CM058256.1	Liftoff	exon	6894569	6895175	.	+	.	ID=exon-XR_875892.1-1;Parent=rna-XR_875892.1;Dbxref=GeneID:102632348,GenBank:XR_875892.1,MGI:MGI:5589603;gbkey=ncRNA;gene=Gm30444;product=predicted gene%2C 30444%2C transcript variant X5;transcript_id=XR_875892.1;extra_copy_number=0
CM058256.1	Liftoff	exon	6895279	6895617	.	+	.	ID=exon-XR_875892.1-2;Parent=rna-XR_875892.1;Dbxref=GeneID:102632348,GenBank:XR_875892.1,MGI:MGI:5589603;gbkey=ncRNA;gene=Gm30444;product=predicted gene%2C 30444%2C transcript variant X5;transcript_id=XR_875892.1;extra_copy_number=0
CM058256.1	Liftoff	exon	6895913	6896141	.	+	.	ID=exon-XR_875892.1-3;Parent=rna-XR_875892.1;Dbxref=GeneID:102632348,GenBank:XR_875892.1,MGI:MGI:5589603;gbkey=ncRNA;gene=Gm30444;product=predicted gene%2C 30444%2C transcript variant X5;transcript_id=XR_875892.1;extra_copy_number=0
CM058256.1	Liftoff	exon	6896350	6896448	.	+	.	ID=exon-XR_875892.1-4;Parent=rna-XR_875892.1;Dbxref=GeneID:102632348,GenBank:XR_875892.1,MGI:MGI:5589603;gbkey=ncRNA;gene=Gm30444;product=predicted gene%2C 30444%2C transcript variant X5;transcript_id=XR_875892.1;extra_copy_number=0
CM058256.1	Liftoff	lnc_RNA	6894569	6896448	.	+	.	ID=rna-XR_875893.1;Parent=gene-Gm30444;Dbxref=GeneID:102632348,GenBank:XR_875893.1,MGI:MGI:5589603;Name=XR_875893.1;gbkey=ncRNA;gene=Gm30444;model_evidence=Supporting evidence includes similarity to: 1 long SRA read%2C and 100%25 coverage of the annotated genomic feature by RNAseq alignments%2C including 2 samples with support for all annotated introns;product=predicted gene%2C 30444%2C transcript variant X7;transcript_id=XR_875893.1;extra_copy_number=0
CM058256.1	Liftoff	exon	6894569	6895175	.	+	.	ID=exon-XR_875893.1-1;Parent=rna-XR_875893.1;Dbxref=GeneID:102632348,GenBank:XR_875893.1,MGI:MGI:5589603;gbkey=ncRNA;gene=Gm30444;product=predicted gene%2C 30444%2C transcript variant X7;transcript_id=XR_875893.1;extra_copy_number=0
CM058256.1	Liftoff	exon	6895279	6895617	.	+	.	ID=exon-XR_875893.1-2;Parent=rna-XR_875893.1;Dbxref=GeneID:102632348,GenBank:XR_875893.1,MGI:MGI:5589603;gbkey=ncRNA;gene=Gm30444;product=predicted gene%2C 30444%2C transcript variant X7;transcript_id=XR_875893.1;extra_copy_number=0
CM058256.1	Liftoff	exon	6895913	6896141	.	+	.	ID=exon-XR_875893.1-3;Parent=rna-XR_875893.1;Dbxref=GeneID:102632348,GenBank:XR_875893.1,MGI:MGI:5589603;gbkey=ncRNA;gene=Gm30444;product=predicted gene%2C 30444%2C transcript variant X7;transcript_id=XR_875893.1;extra_copy_number=0
CM058256.1	Liftoff	exon	6896354	6896448	.	+	.	ID=exon-XR_875893.1-4;Parent=rna-XR_875893.1;Dbxref=GeneID:102632348,GenBank:XR_875893.1,MGI:MGI:5589603;gbkey=ncRNA;gene=Gm30444;product=predicted gene%2C 30444%2C transcript variant X7;transcript_id=XR_875893.1;extra_copy_number=0
CM058256.1	Liftoff	lnc_RNA	6894569	6897043	.	+	.	ID=rna-XR_875894.3;Parent=gene-Gm30444;Dbxref=GeneID:102632348,GenBank:XR_875894.3,MGI:MGI:5589603;Name=XR_875894.3;gbkey=ncRNA;gene=Gm30444;model_evidence=Supporting evidence includes similarity to: 3 long SRA reads%2C and 82%25 coverage of the annotated genomic feature by RNAseq alignments%2C including 3 samples with support for all annotated introns;product=predicted gene%2C 30444%2C transcript variant X6;transcript_id=XR_875894.3;extra_copy_number=0
CM058256.1	Liftoff	exon	6894569	6895175	.	+	.	ID=exon-XR_875894.3-1;Parent=rna-XR_875894.3;Dbxref=GeneID:102632348,GenBank:XR_875894.3,MGI:MGI:5589603;gbkey=ncRNA;gene=Gm30444;product=predicted gene%2C 30444%2C transcript variant X6;transcript_id=XR_875894.3;extra_copy_number=0
CM058256.1	Liftoff	exon	6895279	6895617	.	+	.	ID=exon-XR_875894.3-2;Parent=rna-XR_875894.3;Dbxref=GeneID:102632348,GenBank:XR_875894.3,MGI:MGI:5589603;gbkey=ncRNA;gene=Gm30444;product=predicted gene%2C 30444%2C transcript variant X6;transcript_id=XR_875894.3;extra_copy_number=0
CM058256.1	Liftoff	exon	6896350	6897043	.	+	.	ID=exon-XR_875894.3-3;Parent=rna-XR_875894.3;Dbxref=GeneID:102632348,GenBank:XR_875894.3,MGI:MGI:5589603;gbkey=ncRNA;gene=Gm30444;product=predicted gene%2C 30444%2C transcript variant X6;transcript_id=XR_875894.3;extra_copy_number=0
CM058256.1	Liftoff	gene	6943867	6944640	.	+	.	ID=gene-Gm30567;Dbxref=GeneID:102632511,MGI:MGI:5589726;Name=Gm30567;description=predicted gene%2C 30567;gbkey=Gene;gene=Gm30567;gene_biotype=lncRNA;coverage=1.0;sequence_ID=1.0;extra_copy_number=0;copy_num_ID=gene-Gm30567_0
CM058256.1	Liftoff	lnc_RNA	6943867	6944640	.	+	.	ID=rna-XR_384649.2;Parent=gene-Gm30567;Dbxref=GeneID:102632511,GenBank:XR_384649.2,MGI:MGI:5589726;Name=XR_384649.2;gbkey=ncRNA;gene=Gm30567;model_evidence=Supporting evidence includes similarity to: 1 EST%2C and 100%25 coverage of the annotated genomic feature by RNAseq alignments%2C including 6 samples with support for all annotated introns;product=predicted gene%2C 30567;transcript_id=XR_384649.2;extra_copy_number=0
CM058256.1	Liftoff	exon	6943867	6943967	.	+	.	ID=exon-XR_384649.2-1;Parent=rna-XR_384649.2;Dbxref=GeneID:102632511,GenBank:XR_384649.2,MGI:MGI:5589726;gbkey=ncRNA;gene=Gm30567;product=predicted gene%2C 30567;transcript_id=XR_384649.2;extra_copy_number=0
CM058256.1	Liftoff	exon	6944240	6944640	.	+	.	ID=exon-XR_384649.2-2;Parent=rna-XR_384649.2;Dbxref=GeneID:102632511,GenBank:XR_384649.2,MGI:MGI:5589726;gbkey=ncRNA;gene=Gm30567;product=predicted gene%2C 30567;transcript_id=XR_384649.2;extra_copy_number=0
CM058256.1	Liftoff	match	6993946	6996614	.	+	.	ID=3784ab22-c985-4351-a5bd-aa2556173fbf;Target=NG_017686.3 1 2669 -;assembly_bases_aln=2669;assembly_bases_seq=2669;bit_score=4968.24;blast_aligner=1;blast_score=2669;common_component=0;e_value=0;filter_score=0;for_remapping=2;gap_count=0;hsp_percent_coverage=100;matchable_bases=261;matched_bases=261;num_ident=2669;num_mismatch=0;pct_coverage=100;pct_coverage_hiqual=100;pct_identity_gap=100;pct_identity_gapopen_only=100;pct_identity_ungap=100;rank=1;weighted_identity=1;coverage=1.0;sequence_ID=1.0;extra_copy_number=0;copy_num_ID=3784ab22-c985-4351-a5bd-aa2556173fbf_0
CM058256.1	Liftoff	pseudogene	6994046	6996514	.	-	.	ID=gene-Gm18722;Dbxref=GeneID:100417624,MGI:MGI:5010907;Name=Gm18722;description=predicted gene%2C 18722;gbkey=Gene;gene=Gm18722;gene_biotype=pseudogene;pseudo=true;coverage=1.0;sequence_ID=1.0;extra_copy_number=0;copy_num_ID=gene-Gm18722_0
CM058256.1	Liftoff	gene	7110037	7112605	.	+	.	ID=gene-Gm53934;Dbxref=GeneID:118568252,MGI:MGI:6722903;Name=Gm53934;description=predicted gene%2C 53934;gbkey=Gene;gene=Gm53934;gene_biotype=lncRNA;coverage=1.0;sequence_ID=1.0;extra_copy_number=0;copy_num_ID=gene-Gm53934_0
CM058256.1	Liftoff	lnc_RNA	7110037	7112605	.	+	.	ID=rna-XR_004939299.1;Parent=gene-Gm53934;Dbxref=GeneID:118568252,GenBank:XR_004939299.1,MGI:MGI:6722903;Name=XR_004939299.1;gbkey=ncRNA;gene=Gm53934;model_evidence=Supporting evidence includes similarity to: 100%25 coverage of the annotated genomic feature by RNAseq alignments%2C including 3 samples with support for all annotated introns;product=predicted gene%2C 53934;transcript_id=XR_004939299.1;extra_copy_number=0
CM058256.1	Liftoff	exon	7110037	7110246	.	+	.	ID=exon-XR_004939299.1-1;Parent=rna-XR_004939299.1;Dbxref=GeneID:118568252,GenBank:XR_004939299.1,MGI:MGI:6722903;gbkey=ncRNA;gene=Gm53934;product=predicted gene%2C 53934;transcript_id=XR_004939299.1;extra_copy_number=0
CM058256.1	Liftoff	exon	7112080	7112208	.	+	.	ID=exon-XR_004939299.1-2;Parent=rna-XR_004939299.1;Dbxref=GeneID:118568252,GenBank:XR_004939299.1,MGI:MGI:6722903;gbkey=ncRNA;gene=Gm53934;product=predicted gene%2C 53934;transcript_id=XR_004939299.1;extra_copy_number=0
CM058256.1	Liftoff	exon	7112445	7112605	.	+	.	ID=exon-XR_004939299.1-3;Parent=rna-XR_004939299.1;Dbxref=GeneID:118568252,GenBank:XR_004939299.1,MGI:MGI:6722903;gbkey=ncRNA;gene=Gm53934;product=predicted gene%2C 53934;transcript_id=XR_004939299.1;extra_copy_number=0
CM058256.1	Liftoff	gene	7169518	7180113	.	+	.	ID=gene-Gm41418;Dbxref=GeneID:105246068,MGI:MGI:5624303;Name=Gm41418;description=predicted gene%2C 41418;gbkey=Gene;gene=Gm41418;gene_biotype=lncRNA;coverage=1.0;sequence_ID=1.0;extra_copy_number=0;copy_num_ID=gene-Gm41418_0
CM058256.1	Liftoff	lnc_RNA	7169518	7180113	.	+	.	ID=rna-XR_875897.1;Parent=gene-Gm41418;Dbxref=GeneID:105246068,GenBank:XR_875897.1,MGI:MGI:5624303;Name=XR_875897.1;gbkey=ncRNA;gene=Gm41418;model_evidence=Supporting evidence includes similarity to: 1 mRNA%2C and 98%25 coverage of the annotated genomic feature by RNAseq alignments%2C including 1 sample with support for all annotated introns;product=predicted gene%2C 41418%2C transcript variant X1;transcript_id=XR_875897.1;extra_copy_number=0
CM058256.1	Liftoff	exon	7169518	7170782	.	+	.	ID=exon-XR_875897.1-1;Parent=rna-XR_875897.1;Dbxref=GeneID:105246068,GenBank:XR_875897.1,MGI:MGI:5624303;gbkey=ncRNA;gene=Gm41418;product=predicted gene%2C 41418%2C transcript variant X1;transcript_id=XR_875897.1;extra_copy_number=0
CM058256.1	Liftoff	exon	7172267	7172341	.	+	.	ID=exon-XR_875897.1-2;Parent=rna-XR_875897.1;Dbxref=GeneID:105246068,GenBank:XR_875897.1,MGI:MGI:5624303;gbkey=ncRNA;gene=Gm41418;product=predicted gene%2C 41418%2C transcript variant X1;transcript_id=XR_875897.1;extra_copy_number=0
CM058256.1	Liftoff	exon	7177677	7177926	.	+	.	ID=exon-XR_875897.1-3;Parent=rna-XR_875897.1;Dbxref=GeneID:105246068,GenBank:XR_875897.1,MGI:MGI:5624303;gbkey=ncRNA;gene=Gm41418;product=predicted gene%2C 41418%2C transcript variant X1;transcript_id=XR_875897.1;extra_copy_number=0
CM058256.1	Liftoff	exon	7179872	7180113	.	+	.	ID=exon-XR_875897.1-4;Parent=rna-XR_875897.1;Dbxref=GeneID:105246068,GenBank:XR_875897.1,MGI:MGI:5624303;gbkey=ncRNA;gene=Gm41418;product=predicted gene%2C 41418%2C transcript variant X1;transcript_id=XR_875897.1;extra_copy_number=0
CM058256.1	Liftoff	lnc_RNA	7169518	7180113	.	+	.	ID=rna-XR_875898.1;Parent=gene-Gm41418;Dbxref=GeneID:105246068,GenBank:XR_875898.1,MGI:MGI:5624303;Name=XR_875898.1;gbkey=ncRNA;gene=Gm41418;model_evidence=Supporting evidence includes similarity to: 1 mRNA%2C and 98%25 coverage of the annotated genomic feature by RNAseq alignments%2C including 1 sample with support for all annotated introns;product=predicted gene%2C 41418%2C transcript variant X2;transcript_id=XR_875898.1;extra_copy_number=0
CM058256.1	Liftoff	exon	7169518	7170782	.	+	.	ID=exon-XR_875898.1-1;Parent=rna-XR_875898.1;Dbxref=GeneID:105246068,GenBank:XR_875898.1,MGI:MGI:5624303;gbkey=ncRNA;gene=Gm41418;product=predicted gene%2C 41418%2C transcript variant X2;transcript_id=XR_875898.1;extra_copy_number=0
CM058256.1	Liftoff	exon	7177677	7177926	.	+	.	ID=exon-XR_875898.1-2;Parent=rna-XR_875898.1;Dbxref=GeneID:105246068,GenBank:XR_875898.1,MGI:MGI:5624303;gbkey=ncRNA;gene=Gm41418;product=predicted gene%2C 41418%2C transcript variant X2;transcript_id=XR_875898.1;extra_copy_number=0
CM058256.1	Liftoff	exon	7179872	7180113	.	+	.	ID=exon-XR_875898.1-3;Parent=rna-XR_875898.1;Dbxref=GeneID:105246068,GenBank:XR_875898.1,MGI:MGI:5624303;gbkey=ncRNA;gene=Gm41418;product=predicted gene%2C 41418%2C transcript variant X2;transcript_id=XR_875898.1;extra_copy_number=0
CM058256.1	Liftoff	gene	7457690	7885738	.	-	.	ID=gene-Grin2a;Dbxref=GeneID:14811,MGI:MGI:95820;Name=Grin2a;description=glutamate receptor%2C ionotropic%2C NMDA2A (epsilon 1);gbkey=Gene;gene=Grin2a;gene_biotype=protein_coding;gene_synonym=GluN2A,GluRepsilon1,NMDAR2A,NR2A;coverage=1.0;sequence_ID=0.999;valid_ORFs=2;extra_copy_number=0;copy_num_ID=gene-Grin2a_0
CM058256.1	Liftoff	mRNA	7457690	7885671	.	-	.	ID=rna-NM_008170.4;Parent=gene-Grin2a;Dbxref=GeneID:14811,GenBank:NM_008170.4,MGI:MGI:95820;Name=NM_008170.4;gbkey=mRNA;gene=Grin2a;product=glutamate receptor%2C ionotropic%2C NMDA2A (epsilon 1);tag=RefSeq Select;transcript_id=NM_008170.4;matches_ref_protein=True;valid_ORF=True;extra_copy_number=0
CM058256.1	Liftoff	exon	7457690	7469415	.	-	.	ID=exon-NM_008170.4-14;Parent=rna-NM_008170.4;Dbxref=GeneID:14811,GenBank:NM_008170.4,MGI:MGI:95820;gbkey=mRNA;gene=Grin2a;product=glutamate receptor%2C ionotropic%2C NMDA2A (epsilon 1);tag=RefSeq Select;transcript_id=NM_008170.4;extra_copy_number=0
CM058256.1	Liftoff	exon	7474817	7475055	.	-	.	ID=exon-NM_008170.4-13;Parent=rna-NM_008170.4;Dbxref=GeneID:14811,GenBank:NM_008170.4,MGI:MGI:95820;gbkey=mRNA;gene=Grin2a;product=glutamate receptor%2C ionotropic%2C NMDA2A (epsilon 1);tag=RefSeq Select;transcript_id=NM_008170.4;extra_copy_number=0
CM058256.1	Liftoff	exon	7502363	7502550	.	-	.	ID=exon-NM_008170.4-12;Parent=rna-NM_008170.4;Dbxref=GeneID:14811,GenBank:NM_008170.4,MGI:MGI:95820;gbkey=mRNA;gene=Grin2a;product=glutamate receptor%2C ionotropic%2C NMDA2A (epsilon 1);tag=RefSeq Select;transcript_id=NM_008170.4;extra_copy_number=0
CM058256.1	Liftoff	exon	7533901	7534061	.	-	.	ID=exon-NM_008170.4-11;Parent=rna-NM_008170.4;Dbxref=GeneID:14811,GenBank:NM_008170.4,MGI:MGI:95820;gbkey=mRNA;gene=Grin2a;product=glutamate receptor%2C ionotropic%2C NMDA2A (epsilon 1);tag=RefSeq Select;transcript_id=NM_008170.4;extra_copy_number=0
CM058256.1	Liftoff	exon	7543198	7543427	.	-	.	ID=exon-NM_008170.4-10;Parent=rna-NM_008170.4;Dbxref=GeneID:14811,GenBank:NM_008170.4,MGI:MGI:95820;gbkey=mRNA;gene=Grin2a;product=glutamate receptor%2C ionotropic%2C NMDA2A (epsilon 1);tag=RefSeq Select;transcript_id=NM_008170.4;extra_copy_number=0
CM058256.1	Liftoff	exon	7547485	7547610	.	-	.	ID=exon-NM_008170.4-9;Parent=rna-NM_008170.4;Dbxref=GeneID:14811,GenBank:NM_008170.4,MGI:MGI:95820;gbkey=mRNA;gene=Grin2a;product=glutamate receptor%2C ionotropic%2C NMDA2A (epsilon 1);tag=RefSeq Select;transcript_id=NM_008170.4;extra_copy_number=0
CM058256.1	Liftoff	exon	7552992	7553145	.	-	.	ID=exon-NM_008170.4-8;Parent=rna-NM_008170.4;Dbxref=GeneID:14811,GenBank:NM_008170.4,MGI:MGI:95820;gbkey=mRNA;gene=Grin2a;product=glutamate receptor%2C ionotropic%2C NMDA2A (epsilon 1);tag=RefSeq Select;transcript_id=NM_008170.4;extra_copy_number=0
CM058256.1	Liftoff	exon	7553250	7553418	.	-	.	ID=exon-NM_008170.4-7;Parent=rna-NM_008170.4;Dbxref=GeneID:14811,GenBank:NM_008170.4,MGI:MGI:95820;gbkey=mRNA;gene=Grin2a;product=glutamate receptor%2C ionotropic%2C NMDA2A (epsilon 1);tag=RefSeq Select;transcript_id=NM_008170.4;extra_copy_number=0
CM058256.1	Liftoff	exon	7559522	7559727	.	-	.	ID=exon-NM_008170.4-6;Parent=rna-NM_008170.4;Dbxref=GeneID:14811,GenBank:NM_008170.4,MGI:MGI:95820;gbkey=mRNA;gene=Grin2a;product=glutamate receptor%2C ionotropic%2C NMDA2A (epsilon 1);tag=RefSeq Select;transcript_id=NM_008170.4;extra_copy_number=0
CM058256.1	Liftoff	exon	7597418	7597532	.	-	.	ID=exon-NM_008170.4-5;Parent=rna-NM_008170.4;Dbxref=GeneID:14811,GenBank:NM_008170.4,MGI:MGI:95820;gbkey=mRNA;gene=Grin2a;product=glutamate receptor%2C ionotropic%2C NMDA2A (epsilon 1);tag=RefSeq Select;transcript_id=NM_008170.4;extra_copy_number=0
CM058256.1	Liftoff	exon	7651202	7651794	.	-	.	ID=exon-NM_008170.4-4;Parent=rna-NM_008170.4;Dbxref=GeneID:14811,GenBank:NM_008170.4,MGI:MGI:95820;gbkey=mRNA;gene=Grin2a;product=glutamate receptor%2C ionotropic%2C NMDA2A (epsilon 1);tag=RefSeq Select;transcript_id=NM_008170.4;extra_copy_number=0
CM058256.1	Liftoff	exon	7881977	7882408	.	-	.	ID=exon-NM_008170.4-3;Parent=rna-NM_008170.4;Dbxref=GeneID:14811,GenBank:NM_008170.4,MGI:MGI:95820;gbkey=mRNA;gene=Grin2a;product=glutamate receptor%2C ionotropic%2C NMDA2A (epsilon 1);tag=RefSeq Select;transcript_id=NM_008170.4;extra_copy_number=0
CM058256.1	Liftoff	exon	7883917	7884107	.	-	.	ID=exon-NM_008170.4-2;Parent=rna-NM_008170.4;Dbxref=GeneID:14811,GenBank:NM_008170.4,MGI:MGI:95820;gbkey=mRNA;gene=Grin2a;product=glutamate receptor%2C ionotropic%2C NMDA2A (epsilon 1);tag=RefSeq Select;transcript_id=NM_008170.4;extra_copy_number=0
CM058256.1	Liftoff	exon	7884681	7885671	.	-	.	ID=exon-NM_008170.4-1;Parent=rna-NM_008170.4;Dbxref=GeneID:14811,GenBank:NM_008170.4,MGI:MGI:95820;gbkey=mRNA;gene=Grin2a;product=glutamate receptor%2C ionotropic%2C NMDA2A (epsilon 1);tag=RefSeq Select;transcript_id=NM_008170.4;extra_copy_number=0
CM058256.1	Liftoff	CDS	7467616	7469415	.	-	.	ID=cds-NP_032196.2;Parent=rna-NM_008170.4;Dbxref=CCDS:CCDS27943.1,GeneID:14811,GenBank:NP_032196.2,MGI:MGI:95820;Name=NP_032196.2;gbkey=CDS;gene=Grin2a;product=glutamate receptor ionotropic%2C NMDA 2A precursor;protein_id=NP_032196.2;tag=RefSeq Select;extra_copy_number=0
CM058256.1	Liftoff	CDS	7474817	7475055	.	-	.	ID=cds-NP_032196.2;Parent=rna-NM_008170.4;Dbxref=CCDS:CCDS27943.1,GeneID:14811,GenBank:NP_032196.2,MGI:MGI:95820;Name=NP_032196.2;gbkey=CDS;gene=Grin2a;product=glutamate receptor ionotropic%2C NMDA 2A precursor;protein_id=NP_032196.2;tag=RefSeq Select;extra_copy_number=0
CM058256.1	Liftoff	CDS	7502363	7502550	.	-	.	ID=cds-NP_032196.2;Parent=rna-NM_008170.4;Dbxref=CCDS:CCDS27943.1,GeneID:14811,GenBank:NP_032196.2,MGI:MGI:95820;Name=NP_032196.2;gbkey=CDS;gene=Grin2a;product=glutamate receptor ionotropic%2C NMDA 2A precursor;protein_id=NP_032196.2;tag=RefSeq Select;extra_copy_number=0
CM058256.1	Liftoff	CDS	7533901	7534061	.	-	.	ID=cds-NP_032196.2;Parent=rna-NM_008170.4;Dbxref=CCDS:CCDS27943.1,GeneID:14811,GenBank:NP_032196.2,MGI:MGI:95820;Name=NP_032196.2;gbkey=CDS;gene=Grin2a;product=glutamate receptor ionotropic%2C NMDA 2A precursor;protein_id=NP_032196.2;tag=RefSeq Select;extra_copy_number=0
CM058256.1	Liftoff	CDS	7543198	7543427	.	-	.	ID=cds-NP_032196.2;Parent=rna-NM_008170.4;Dbxref=CCDS:CCDS27943.1,GeneID:14811,GenBank:NP_032196.2,MGI:MGI:95820;Name=NP_032196.2;gbkey=CDS;gene=Grin2a;product=glutamate receptor ionotropic%2C NMDA 2A precursor;protein_id=NP_032196.2;tag=RefSeq Select;extra_copy_number=0
CM058256.1	Liftoff	CDS	7547485	7547610	.	-	.	ID=cds-NP_032196.2;Parent=rna-NM_008170.4;Dbxref=CCDS:CCDS27943.1,GeneID:14811,GenBank:NP_032196.2,MGI:MGI:95820;Name=NP_032196.2;gbkey=CDS;gene=Grin2a;product=glutamate receptor ionotropic%2C NMDA 2A precursor;protein_id=NP_032196.2;tag=RefSeq Select;extra_copy_number=0
CM058256.1	Liftoff	CDS	7552992	7553145	.	-	.	ID=cds-NP_032196.2;Parent=rna-NM_008170.4;Dbxref=CCDS:CCDS27943.1,GeneID:14811,GenBank:NP_032196.2,MGI:MGI:95820;Name=NP_032196.2;gbkey=CDS;gene=Grin2a;product=glutamate receptor ionotropic%2C NMDA 2A precursor;protein_id=NP_032196.2;tag=RefSeq Select;extra_copy_number=0
CM058256.1	Liftoff	CDS	7553250	7553418	.	-	.	ID=cds-NP_032196.2;Parent=rna-NM_008170.4;Dbxref=CCDS:CCDS27943.1,GeneID:14811,GenBank:NP_032196.2,MGI:MGI:95820;Name=NP_032196.2;gbkey=CDS;gene=Grin2a;product=glutamate receptor ionotropic%2C NMDA 2A precursor;protein_id=NP_032196.2;tag=RefSeq Select;extra_copy_number=0
CM058256.1	Liftoff	CDS	7559522	7559727	.	-	.	ID=cds-NP_032196.2;Parent=rna-NM_008170.4;Dbxref=CCDS:CCDS27943.1,GeneID:14811,GenBank:NP_032196.2,MGI:MGI:95820;Name=NP_032196.2;gbkey=CDS;gene=Grin2a;product=glutamate receptor ionotropic%2C NMDA 2A precursor;protein_id=NP_032196.2;tag=RefSeq Select;extra_copy_number=0
CM058256.1	Liftoff	CDS	7597418	7597532	.	-	.	ID=cds-NP_032196.2;Parent=rna-NM_008170.4;Dbxref=CCDS:CCDS27943.1,GeneID:14811,GenBank:NP_032196.2,MGI:MGI:95820;Name=NP_032196.2;gbkey=CDS;gene=Grin2a;product=glutamate receptor ionotropic%2C NMDA 2A precursor;protein_id=NP_032196.2;tag=RefSeq Select;extra_copy_number=0
CM058256.1	Liftoff	CDS	7651202	7651794	.	-	.	ID=cds-NP_032196.2;Parent=rna-NM_008170.4;Dbxref=CCDS:CCDS27943.1,GeneID:14811,GenBank:NP_032196.2,MGI:MGI:95820;Name=NP_032196.2;gbkey=CDS;gene=Grin2a;product=glutamate receptor ionotropic%2C NMDA 2A precursor;protein_id=NP_032196.2;tag=RefSeq Select;extra_copy_number=0
CM058256.1	Liftoff	CDS	7881977	7882390	.	-	.	ID=cds-NP_032196.2;Parent=rna-NM_008170.4;Dbxref=CCDS:CCDS27943.1,GeneID:14811,GenBank:NP_032196.2,MGI:MGI:95820;Name=NP_032196.2;gbkey=CDS;gene=Grin2a;product=glutamate receptor ionotropic%2C NMDA 2A precursor;protein_id=NP_032196.2;tag=RefSeq Select;extra_copy_number=0
CM058256.1	Liftoff	mRNA	7511076	7885738	.	-	.	ID=rna-XM_006521795.5;Parent=gene-Grin2a;Dbxref=GeneID:14811,GenBank:XM_006521795.5,MGI:MGI:95820;Name=XM_006521795.5;gbkey=mRNA;gene=Grin2a;model_evidence=Supporting evidence includes similarity to: 5 ESTs%2C 35 long SRA reads%2C and 99%25 coverage of the annotated genomic feature by RNAseq alignments%2C including 4 samples with support for all annotated introns;product=glutamate receptor%2C ionotropic%2C NMDA2A (epsilon 1)%2C transcript variant X1;transcript_id=XM_006521795.5;matches_ref_protein=True;valid_ORF=True;extra_copy_number=0
CM058256.1	Liftoff	exon	7511076	7515690	.	-	.	ID=exon-XM_006521795.5-12;Parent=rna-XM_006521795.5;Dbxref=GeneID:14811,GenBank:XM_006521795.5,MGI:MGI:95820;gbkey=mRNA;gene=Grin2a;product=glutamate receptor%2C ionotropic%2C NMDA2A (epsilon 1)%2C transcript variant X1;transcript_id=XM_006521795.5;extra_copy_number=0
CM058256.1	Liftoff	exon	7533901	7534061	.	-	.	ID=exon-XM_006521795.5-11;Parent=rna-XM_006521795.5;Dbxref=GeneID:14811,GenBank:XM_006521795.5,MGI:MGI:95820;gbkey=mRNA;gene=Grin2a;product=glutamate receptor%2C ionotropic%2C NMDA2A (epsilon 1)%2C transcript variant X1;transcript_id=XM_006521795.5;extra_copy_number=0
CM058256.1	Liftoff	exon	7543198	7543427	.	-	.	ID=exon-XM_006521795.5-10;Parent=rna-XM_006521795.5;Dbxref=GeneID:14811,GenBank:XM_006521795.5,MGI:MGI:95820;gbkey=mRNA;gene=Grin2a;product=glutamate receptor%2C ionotropic%2C NMDA2A (epsilon 1)%2C transcript variant X1;transcript_id=XM_006521795.5;extra_copy_number=0
CM058256.1	Liftoff	exon	7547485	7547610	.	-	.	ID=exon-XM_006521795.5-9;Parent=rna-XM_006521795.5;Dbxref=GeneID:14811,GenBank:XM_006521795.5,MGI:MGI:95820;gbkey=mRNA;gene=Grin2a;product=glutamate receptor%2C ionotropic%2C NMDA2A (epsilon 1)%2C transcript variant X1;transcript_id=XM_006521795.5;extra_copy_number=0
CM058256.1	Liftoff	exon	7552992	7553145	.	-	.	ID=exon-XM_006521795.5-8;Parent=rna-XM_006521795.5;Dbxref=GeneID:14811,GenBank:XM_006521795.5,MGI:MGI:95820;gbkey=mRNA;gene=Grin2a;product=glutamate receptor%2C ionotropic%2C NMDA2A (epsilon 1)%2C transcript variant X1;transcript_id=XM_006521795.5;extra_copy_number=0
CM058256.1	Liftoff	exon	7553250	7553418	.	-	.	ID=exon-XM_006521795.5-7;Parent=rna-XM_006521795.5;Dbxref=GeneID:14811,GenBank:XM_006521795.5,MGI:MGI:95820;gbkey=mRNA;gene=Grin2a;product=glutamate receptor%2C ionotropic%2C NMDA2A (epsilon 1)%2C transcript variant X1;transcript_id=XM_006521795.5;extra_copy_number=0
CM058256.1	Liftoff	exon	7559522	7559727	.	-	.	ID=exon-XM_006521795.5-6;Parent=rna-XM_006521795.5;Dbxref=GeneID:14811,GenBank:XM_006521795.5,MGI:MGI:95820;gbkey=mRNA;gene=Grin2a;product=glutamate receptor%2C ionotropic%2C NMDA2A (epsilon 1)%2C transcript variant X1;transcript_id=XM_006521795.5;extra_copy_number=0
CM058256.1	Liftoff	exon	7597418	7597532	.	-	.	ID=exon-XM_006521795.5-5;Parent=rna-XM_006521795.5;Dbxref=GeneID:14811,GenBank:XM_006521795.5,MGI:MGI:95820;gbkey=mRNA;gene=Grin2a;product=glutamate receptor%2C ionotropic%2C NMDA2A (epsilon 1)%2C transcript variant X1;transcript_id=XM_006521795.5;extra_copy_number=0
CM058256.1	Liftoff	exon	7651202	7651794	.	-	.	ID=exon-XM_006521795.5-4;Parent=rna-XM_006521795.5;Dbxref=GeneID:14811,GenBank:XM_006521795.5,MGI:MGI:95820;gbkey=mRNA;gene=Grin2a;product=glutamate receptor%2C ionotropic%2C NMDA2A (epsilon 1)%2C transcript variant X1;transcript_id=XM_006521795.5;extra_copy_number=0
CM058256.1	Liftoff	exon	7881977	7882408	.	-	.	ID=exon-XM_006521795.5-3;Parent=rna-XM_006521795.5;Dbxref=GeneID:14811,GenBank:XM_006521795.5,MGI:MGI:95820;gbkey=mRNA;gene=Grin2a;product=glutamate receptor%2C ionotropic%2C NMDA2A (epsilon 1)%2C transcript variant X1;transcript_id=XM_006521795.5;extra_copy_number=0
CM058256.1	Liftoff	exon	7883917	7884107	.	-	.	ID=exon-XM_006521795.5-2;Parent=rna-XM_006521795.5;Dbxref=GeneID:14811,GenBank:XM_006521795.5,MGI:MGI:95820;gbkey=mRNA;gene=Grin2a;product=glutamate receptor%2C ionotropic%2C NMDA2A (epsilon 1)%2C transcript variant X1;transcript_id=XM_006521795.5;extra_copy_number=0
CM058256.1	Liftoff	exon	7884681	7885738	.	-	.	ID=exon-XM_006521795.5-1;Parent=rna-XM_006521795.5;Dbxref=GeneID:14811,GenBank:XM_006521795.5,MGI:MGI:95820;gbkey=mRNA;gene=Grin2a;product=glutamate receptor%2C ionotropic%2C NMDA2A (epsilon 1)%2C transcript variant X1;transcript_id=XM_006521795.5;extra_copy_number=0
CM058256.1	Liftoff	CDS	7515684	7515690	.	-	.	ID=cds-XP_006521858.1;Parent=rna-XM_006521795.5;Dbxref=GeneID:14811,GenBank:XP_006521858.1,MGI:MGI:95820;Name=XP_006521858.1;gbkey=CDS;gene=Grin2a;product=glutamate receptor ionotropic%2C NMDA 2A isoform X1;protein_id=XP_006521858.1;extra_copy_number=0
CM058256.1	Liftoff	CDS	7533901	7534061	.	-	.	ID=cds-XP_006521858.1;Parent=rna-XM_006521795.5;Dbxref=GeneID:14811,GenBank:XP_006521858.1,MGI:MGI:95820;Name=XP_006521858.1;gbkey=CDS;gene=Grin2a;product=glutamate receptor ionotropic%2C NMDA 2A isoform X1;protein_id=XP_006521858.1;extra_copy_number=0
CM058256.1	Liftoff	CDS	7543198	7543427	.	-	.	ID=cds-XP_006521858.1;Parent=rna-XM_006521795.5;Dbxref=GeneID:14811,GenBank:XP_006521858.1,MGI:MGI:95820;Name=XP_006521858.1;gbkey=CDS;gene=Grin2a;product=glutamate receptor ionotropic%2C NMDA 2A isoform X1;protein_id=XP_006521858.1;extra_copy_number=0
CM058256.1	Liftoff	CDS	7547485	7547610	.	-	.	ID=cds-XP_006521858.1;Parent=rna-XM_006521795.5;Dbxref=GeneID:14811,GenBank:XP_006521858.1,MGI:MGI:95820;Name=XP_006521858.1;gbkey=CDS;gene=Grin2a;product=glutamate receptor ionotropic%2C NMDA 2A isoform X1;protein_id=XP_006521858.1;extra_copy_number=0
CM058256.1	Liftoff	CDS	7552992	7553145	.	-	.	ID=cds-XP_006521858.1;Parent=rna-XM_006521795.5;Dbxref=GeneID:14811,GenBank:XP_006521858.1,MGI:MGI:95820;Name=XP_006521858.1;gbkey=CDS;gene=Grin2a;product=glutamate receptor ionotropic%2C NMDA 2A isoform X1;protein_id=XP_006521858.1;extra_copy_number=0
CM058256.1	Liftoff	CDS	7553250	7553418	.	-	.	ID=cds-XP_006521858.1;Parent=rna-XM_006521795.5;Dbxref=GeneID:14811,GenBank:XP_006521858.1,MGI:MGI:95820;Name=XP_006521858.1;gbkey=CDS;gene=Grin2a;product=glutamate receptor ionotropic%2C NMDA 2A isoform X1;protein_id=XP_006521858.1;extra_copy_number=0
CM058256.1	Liftoff	CDS	7559522	7559727	.	-	.	ID=cds-XP_006521858.1;Parent=rna-XM_006521795.5;Dbxref=GeneID:14811,GenBank:XP_006521858.1,MGI:MGI:95820;Name=XP_006521858.1;gbkey=CDS;gene=Grin2a;product=glutamate receptor ionotropic%2C NMDA 2A isoform X1;protein_id=XP_006521858.1;extra_copy_number=0
CM058256.1	Liftoff	CDS	7597418	7597532	.	-	.	ID=cds-XP_006521858.1;Parent=rna-XM_006521795.5;Dbxref=GeneID:14811,GenBank:XP_006521858.1,MGI:MGI:95820;Name=XP_006521858.1;gbkey=CDS;gene=Grin2a;product=glutamate receptor ionotropic%2C NMDA 2A isoform X1;protein_id=XP_006521858.1;extra_copy_number=0
CM058256.1	Liftoff	CDS	7651202	7651794	.	-	.	ID=cds-XP_006521858.1;Parent=rna-XM_006521795.5;Dbxref=GeneID:14811,GenBank:XP_006521858.1,MGI:MGI:95820;Name=XP_006521858.1;gbkey=CDS;gene=Grin2a;product=glutamate receptor ionotropic%2C NMDA 2A isoform X1;protein_id=XP_006521858.1;extra_copy_number=0
CM058256.1	Liftoff	CDS	7881977	7882390	.	-	.	ID=cds-XP_006521858.1;Parent=rna-XM_006521795.5;Dbxref=GeneID:14811,GenBank:XP_006521858.1,MGI:MGI:95820;Name=XP_006521858.1;gbkey=CDS;gene=Grin2a;product=glutamate receptor ionotropic%2C NMDA 2A isoform X1;protein_id=XP_006521858.1;extra_copy_number=0
CM058256.1	Liftoff	match	7709620	7710495	.	+	.	ID=22ed4f17-85cc-45f2-b0be-fbfdd6f62dfb;Target=NG_017745.1 1 876 +;assembly_bases_aln=876;assembly_bases_seq=876;bit_score=1631.33;blast_aligner=1;blast_score=876;common_component=0;e_value=0;filter_score=0;for_remapping=2;gap_count=0;hsp_percent_coverage=100;matchable_bases=876;matched_bases=876;num_ident=876;num_mismatch=0;pct_coverage=100;pct_coverage_hiqual=100;pct_identity_gap=100;pct_identity_gapopen_only=100;pct_identity_ungap=100;rank=1;weighted_identity=1;coverage=1.0;sequence_ID=1.0;extra_copy_number=0;copy_num_ID=22ed4f17-85cc-45f2-b0be-fbfdd6f62dfb_0
CM058256.1	Liftoff	pseudogene	7709720	7710395	.	+	.	ID=gene-Gm19143;Dbxref=GeneID:100418331,MGI:MGI:5011328;Name=Gm19143;description=predicted gene%2C 19143;gbkey=Gene;gene=Gm19143;gene_biotype=pseudogene;pseudo=true;coverage=1.0;sequence_ID=1.0;extra_copy_number=0;copy_num_ID=gene-Gm19143_0
CM058256.1	Liftoff	gene	7887067	7895850	.	-	.	ID=gene-Gm30668;Dbxref=GeneID:102632646,MGI:MGI:5589827;Name=Gm30668;description=predicted gene%2C 30668;gbkey=Gene;gene=Gm30668;gene_biotype=lncRNA;coverage=1.0;sequence_ID=1.0;extra_copy_number=0;copy_num_ID=gene-Gm30668_0
CM058256.1	Liftoff	lnc_RNA	7887067	7895850	.	-	.	ID=rna-XR_384651.2;Parent=gene-Gm30668;Dbxref=GeneID:102632646,GenBank:XR_384651.2,MGI:MGI:5589827;Name=XR_384651.2;gbkey=ncRNA;gene=Gm30668;model_evidence=Supporting evidence includes similarity to: 100%25 coverage of the annotated genomic feature by RNAseq alignments%2C including 2 samples with support for all annotated introns;product=predicted gene%2C 30668%2C transcript variant X1;transcript_id=XR_384651.2;extra_copy_number=0
CM058256.1	Liftoff	exon	7887067	7887308	.	-	.	ID=exon-XR_384651.2-3;Parent=rna-XR_384651.2;Dbxref=GeneID:102632646,GenBank:XR_384651.2,MGI:MGI:5589827;gbkey=ncRNA;gene=Gm30668;product=predicted gene%2C 30668%2C transcript variant X1;transcript_id=XR_384651.2;extra_copy_number=0
CM058256.1	Liftoff	exon	7894015	7894848	.	-	.	ID=exon-XR_384651.2-2;Parent=rna-XR_384651.2;Dbxref=GeneID:102632646,GenBank:XR_384651.2,MGI:MGI:5589827;gbkey=ncRNA;gene=Gm30668;product=predicted gene%2C 30668%2C transcript variant X1;transcript_id=XR_384651.2;extra_copy_number=0
CM058256.1	Liftoff	exon	7895776	7895850	.	-	.	ID=exon-XR_384651.2-1;Parent=rna-XR_384651.2;Dbxref=GeneID:102632646,GenBank:XR_384651.2,MGI:MGI:5589827;gbkey=ncRNA;gene=Gm30668;product=predicted gene%2C 30668%2C transcript variant X1;transcript_id=XR_384651.2;extra_copy_number=0
CM058256.1	Liftoff	lnc_RNA	7893822	7895850	.	-	.	ID=rna-XR_875899.1;Parent=gene-Gm30668;Dbxref=GeneID:102632646,GenBank:XR_875899.1,MGI:MGI:5589827;Name=XR_875899.1;gbkey=ncRNA;gene=Gm30668;model_evidence=Supporting evidence includes similarity to: 100%25 coverage of the annotated genomic feature by RNAseq alignments%2C including 2 samples with support for all annotated introns;product=predicted gene%2C 30668%2C transcript variant X2;transcript_id=XR_875899.1;extra_copy_number=0
CM058256.1	Liftoff	exon	7893822	7894196	.	-	.	ID=exon-XR_875899.1-3;Parent=rna-XR_875899.1;Dbxref=GeneID:102632646,GenBank:XR_875899.1,MGI:MGI:5589827;gbkey=ncRNA;gene=Gm30668;product=predicted gene%2C 30668%2C transcript variant X2;transcript_id=XR_875899.1;extra_copy_number=0
CM058256.1	Liftoff	exon	7894716	7894848	.	-	.	ID=exon-XR_875899.1-2;Parent=rna-XR_875899.1;Dbxref=GeneID:102632646,GenBank:XR_875899.1,MGI:MGI:5589827;gbkey=ncRNA;gene=Gm30668;product=predicted gene%2C 30668%2C transcript variant X2;transcript_id=XR_875899.1;extra_copy_number=0
CM058256.1	Liftoff	exon	7895776	7895850	.	-	.	ID=exon-XR_875899.1-1;Parent=rna-XR_875899.1;Dbxref=GeneID:102632646,GenBank:XR_875899.1,MGI:MGI:5589827;gbkey=ncRNA;gene=Gm30668;product=predicted gene%2C 30668%2C transcript variant X2;transcript_id=XR_875899.1;extra_copy_number=0
CM058256.1	Liftoff	match	7934734	7935729	.	+	.	ID=2254e2eb-e3cd-44ee-89d0-9b64572fa480;Target=NG_007865.2 1 996 +;assembly_bases_aln=996;assembly_bases_seq=996;bit_score=1854.66;blast_aligner=1;blast_score=996;common_component=0;e_value=0;filter_score=0;for_remapping=2;gap_count=0;hsp_percent_coverage=100;matchable_bases=996;matched_bases=996;num_ident=996;num_mismatch=0;pct_coverage=100;pct_coverage_hiqual=100;pct_identity_gap=100;pct_identity_gapopen_only=100;pct_identity_ungap=100;rank=1;weighted_identity=1;coverage=1.0;sequence_ID=1.0;extra_copy_number=0;copy_num_ID=2254e2eb-e3cd-44ee-89d0-9b64572fa480_0
CM058256.1	Liftoff	pseudogene	7934835	7935629	.	+	.	ID=gene-Gm7572;Dbxref=GeneID:665291,MGI:MGI:3645867;Name=Gm7572;description=predicted gene 7572;gbkey=Gene;gene=Gm7572;gene_biotype=pseudogene;gene_synonym=EG665291;pseudo=true;coverage=1.0;sequence_ID=1.0;extra_copy_number=0;copy_num_ID=gene-Gm7572_0
CM058256.1	Liftoff	match	7935533	7935991	.	+	.	ID=72cad283-1095-4cf6-be29-ef9e3e2538f1;Target=NG_007858.1 1 459 -;assembly_bases_aln=459;assembly_bases_seq=459;bit_score=855.263;blast_aligner=1;blast_score=459;common_component=0;e_value=0;filter_score=0;for_remapping=2;gap_count=0;hsp_percent_coverage=100;matchable_bases=459;matched_bases=459;num_ident=459;num_mismatch=0;pct_coverage=100;pct_coverage_hiqual=100;pct_identity_gap=100;pct_identity_gapopen_only=100;pct_identity_ungap=100;rank=1;weighted_identity=1;coverage=1.0;sequence_ID=1.0;extra_copy_number=0;copy_num_ID=72cad283-1095-4cf6-be29-ef9e3e2538f1_0
CM058256.1	Liftoff	pseudogene	7935633	7935891	.	-	.	ID=gene-Gm3890;Dbxref=GeneID:100042534,MGI:MGI:3782063;Name=Gm3890;description=predicted gene 3890;gbkey=Gene;gene=Gm3890;gene_biotype=pseudogene;gene_synonym=100042534;pseudo=true;coverage=1.0;sequence_ID=1.0;extra_copy_number=0;copy_num_ID=gene-Gm3890_0
CM058256.1	Liftoff	gene	8060243	8064957	.	+	.	ID=gene-Rpl39l;Dbxref=GeneID:68172,MGI:MGI:1915422;Name=Rpl39l;description=ribosomal protein L39-like;gbkey=Gene;gene=Rpl39l;gene_biotype=protein_coding;gene_synonym=4930517K11Rik;coverage=1.0;sequence_ID=1.0;valid_ORFs=2;extra_copy_number=0;copy_num_ID=gene-Rpl39l_0
CM058256.1	Liftoff	mRNA	8060243	8064891	.	+	.	ID=rna-XM_006522506.4;Parent=gene-Rpl39l;Dbxref=GeneID:68172,GenBank:XM_006522506.4,MGI:MGI:1915422;Name=XM_006522506.4;gbkey=mRNA;gene=Rpl39l;model_evidence=Supporting evidence includes similarity to: 19 ESTs%2C 8 Proteins%2C 3 long SRA reads%2C and 100%25 coverage of the annotated genomic feature by RNAseq alignments%2C including 5 samples with support for all annotated introns;product=ribosomal protein L39-like%2C transcript variant X1;transcript_id=XM_006522506.4;matches_ref_protein=True;valid_ORF=True;extra_copy_number=0
CM058256.1	Liftoff	exon	8060243	8060370	.	+	.	ID=exon-XM_006522506.4-1;Parent=rna-XM_006522506.4;Dbxref=GeneID:68172,GenBank:XM_006522506.4,MGI:MGI:1915422;gbkey=mRNA;gene=Rpl39l;product=ribosomal protein L39-like%2C transcript variant X1;transcript_id=XM_006522506.4;extra_copy_number=0
CM058256.1	Liftoff	exon	8060461	8060537	.	+	.	ID=exon-XM_006522506.4-2;Parent=rna-XM_006522506.4;Dbxref=GeneID:68172,GenBank:XM_006522506.4,MGI:MGI:1915422;gbkey=mRNA;gene=Rpl39l;product=ribosomal protein L39-like%2C transcript variant X1;transcript_id=XM_006522506.4;extra_copy_number=0
CM058256.1	Liftoff	exon	8064303	8064891	.	+	.	ID=exon-XM_006522506.4-3;Parent=rna-XM_006522506.4;Dbxref=GeneID:68172,GenBank:XM_006522506.4,MGI:MGI:1915422;gbkey=mRNA;gene=Rpl39l;product=ribosomal protein L39-like%2C transcript variant X1;transcript_id=XM_006522506.4;extra_copy_number=0
CM058256.1	Liftoff	CDS	8064356	8064511	.	+	.	ID=cds-XP_006522569.1;Parent=rna-XM_006522506.4;Dbxref=GeneID:68172,GenBank:XP_006522569.1,MGI:MGI:1915422;Name=XP_006522569.1;gbkey=CDS;gene=Rpl39l;product=ribosomal protein L39-like protein isoform X1;protein_id=XP_006522569.1;extra_copy_number=0
CM058256.1	Liftoff	mRNA	8060274	8064957	.	+	.	ID=rna-NM_026594.2;Parent=gene-Rpl39l;Dbxref=GeneID:68172,GenBank:NM_026594.2,MGI:MGI:1915422;Name=NM_026594.2;gbkey=mRNA;gene=Rpl39l;product=ribosomal protein L39-like;tag=RefSeq Select;transcript_id=NM_026594.2;matches_ref_protein=True;valid_ORF=True;extra_copy_number=0
CM058256.1	Liftoff	exon	8060274	8060370	.	+	.	ID=exon-NM_026594.2-1;Parent=rna-NM_026594.2;Dbxref=GeneID:68172,GenBank:NM_026594.2,MGI:MGI:1915422;gbkey=mRNA;gene=Rpl39l;product=ribosomal protein L39-like;tag=RefSeq Select;transcript_id=NM_026594.2;extra_copy_number=0
CM058256.1	Liftoff	exon	8060461	8060537	.	+	.	ID=exon-NM_026594.2-2;Parent=rna-NM_026594.2;Dbxref=GeneID:68172,GenBank:NM_026594.2,MGI:MGI:1915422;gbkey=mRNA;gene=Rpl39l;product=ribosomal protein L39-like;tag=RefSeq Select;transcript_id=NM_026594.2;extra_copy_number=0
CM058256.1	Liftoff	exon	8064327	8064957	.	+	.	ID=exon-NM_026594.2-3;Parent=rna-NM_026594.2;Dbxref=GeneID:68172,GenBank:NM_026594.2,MGI:MGI:1915422;gbkey=mRNA;gene=Rpl39l;product=ribosomal protein L39-like;tag=RefSeq Select;transcript_id=NM_026594.2;extra_copy_number=0
CM058256.1	Liftoff	CDS	8064356	8064511	.	+	.	ID=cds-NP_080870.1;Parent=rna-NM_026594.2;Dbxref=CCDS:CCDS37248.1,GeneID:68172,GenBank:NP_080870.1,MGI:MGI:1915422;Name=NP_080870.1;gbkey=CDS;gene=Rpl39l;product=ribosomal protein L39-like protein;protein_id=NP_080870.1;tag=RefSeq Select;extra_copy_number=0
CM058256.1	Liftoff	gene	8082695	8140779	.	+	.	ID=gene-Atf7ip2;Dbxref=GeneID:75329,MGI:MGI:1922579;Name=Atf7ip2;description=activating transcription factor 7 interacting protein 2;gbkey=Gene;gene=Atf7ip2;gene_biotype=protein_coding;gene_synonym=4930558K11Rik,Get-1,PSM2;coverage=1.0;sequence_ID=1.0;valid_ORFs=5;extra_copy_number=0;copy_num_ID=gene-Atf7ip2_0
CM058256.1	Liftoff	mRNA	8082695	8140779	.	+	.	ID=rna-XM_011246039.3;Parent=gene-Atf7ip2;Dbxref=GeneID:75329,GenBank:XM_011246039.3,MGI:MGI:1922579;Name=XM_011246039.3;gbkey=mRNA;gene=Atf7ip2;model_evidence=Supporting evidence includes similarity to: 4 mRNAs%2C 12 ESTs%2C 1 Protein%2C 8 long SRA reads%2C and 98%25 coverage of the annotated genomic feature by RNAseq alignments%2C including 2 samples with support for all annotated introns;product=activating transcription factor 7 interacting protein 2%2C transcript variant X2;transcript_id=XM_011246039.3;matches_ref_protein=True;valid_ORF=True;extra_copy_number=0
CM058256.1	Liftoff	exon	8082695	8083071	.	+	.	ID=exon-XM_011246039.3-1;Parent=rna-XM_011246039.3;Dbxref=GeneID:75329,GenBank:XM_011246039.3,MGI:MGI:1922579;gbkey=mRNA;gene=Atf7ip2;product=activating transcription factor 7 interacting protein 2%2C transcript variant X2;transcript_id=XM_011246039.3;extra_copy_number=0
CM058256.1	Liftoff	exon	8091347	8091501	.	+	.	ID=exon-XM_011246039.3-2;Parent=rna-XM_011246039.3;Dbxref=GeneID:75329,GenBank:XM_011246039.3,MGI:MGI:1922579;gbkey=mRNA;gene=Atf7ip2;product=activating transcription factor 7 interacting protein 2%2C transcript variant X2;transcript_id=XM_011246039.3;extra_copy_number=0
CM058256.1	Liftoff	exon	8094651	8094769	.	+	.	ID=exon-XM_011246039.3-3;Parent=rna-XM_011246039.3;Dbxref=GeneID:75329,GenBank:XM_011246039.3,MGI:MGI:1922579;gbkey=mRNA;gene=Atf7ip2;product=activating transcription factor 7 interacting protein 2%2C transcript variant X2;transcript_id=XM_011246039.3;extra_copy_number=0
CM058256.1	Liftoff	exon	8099181	8099315	.	+	.	ID=exon-XM_011246039.3-4;Parent=rna-XM_011246039.3;Dbxref=GeneID:75329,GenBank:XM_011246039.3,MGI:MGI:1922579;gbkey=mRNA;gene=Atf7ip2;product=activating transcription factor 7 interacting protein 2%2C transcript variant X2;transcript_id=XM_011246039.3;extra_copy_number=0
CM058256.1	Liftoff	exon	8101052	8101150	.	+	.	ID=exon-XM_011246039.3-5;Parent=rna-XM_011246039.3;Dbxref=GeneID:75329,GenBank:XM_011246039.3,MGI:MGI:1922579;gbkey=mRNA;gene=Atf7ip2;product=activating transcription factor 7 interacting protein 2%2C transcript variant X2;transcript_id=XM_011246039.3;extra_copy_number=0
CM058256.1	Liftoff	exon	8102700	8102860	.	+	.	ID=exon-XM_011246039.3-6;Parent=rna-XM_011246039.3;Dbxref=GeneID:75329,GenBank:XM_011246039.3,MGI:MGI:1922579;gbkey=mRNA;gene=Atf7ip2;product=activating transcription factor 7 interacting protein 2%2C transcript variant X2;transcript_id=XM_011246039.3;extra_copy_number=0
CM058256.1	Liftoff	exon	8124366	8124439	.	+	.	ID=exon-XM_011246039.3-7;Parent=rna-XM_011246039.3;Dbxref=GeneID:75329,GenBank:XM_011246039.3,MGI:MGI:1922579;gbkey=mRNA;gene=Atf7ip2;product=activating transcription factor 7 interacting protein 2%2C transcript variant X2;transcript_id=XM_011246039.3;extra_copy_number=0
CM058256.1	Liftoff	exon	8126206	8126267	.	+	.	ID=exon-XM_011246039.3-8;Parent=rna-XM_011246039.3;Dbxref=GeneID:75329,GenBank:XM_011246039.3,MGI:MGI:1922579;gbkey=mRNA;gene=Atf7ip2;product=activating transcription factor 7 interacting protein 2%2C transcript variant X2;transcript_id=XM_011246039.3;extra_copy_number=0
CM058256.1	Liftoff	exon	8127214	8127280	.	+	.	ID=exon-XM_011246039.3-9;Parent=rna-XM_011246039.3;Dbxref=GeneID:75329,GenBank:XM_011246039.3,MGI:MGI:1922579;gbkey=mRNA;gene=Atf7ip2;product=activating transcription factor 7 interacting protein 2%2C transcript variant X2;transcript_id=XM_011246039.3;extra_copy_number=0
CM058256.1	Liftoff	exon	8137493	8140779	.	+	.	ID=exon-XM_011246039.3-10;Parent=rna-XM_011246039.3;Dbxref=GeneID:75329,GenBank:XM_011246039.3,MGI:MGI:1922579;gbkey=mRNA;gene=Atf7ip2;product=activating transcription factor 7 interacting protein 2%2C transcript variant X2;transcript_id=XM_011246039.3;extra_copy_number=0
CM058256.1	Liftoff	CDS	8091357	8091501	.	+	.	ID=cds-XP_011244341.1;Parent=rna-XM_011246039.3;Dbxref=GeneID:75329,GenBank:XP_011244341.1,MGI:MGI:1922579;Name=XP_011244341.1;gbkey=CDS;gene=Atf7ip2;product=activating transcription factor 7-interacting protein 2 isoform X2;protein_id=XP_011244341.1;extra_copy_number=0
CM058256.1	Liftoff	CDS	8094651	8094769	.	+	.	ID=cds-XP_011244341.1;Parent=rna-XM_011246039.3;Dbxref=GeneID:75329,GenBank:XP_011244341.1,MGI:MGI:1922579;Name=XP_011244341.1;gbkey=CDS;gene=Atf7ip2;product=activating transcription factor 7-interacting protein 2 isoform X2;protein_id=XP_011244341.1;extra_copy_number=0
CM058256.1	Liftoff	CDS	8099181	8099315	.	+	.	ID=cds-XP_011244341.1;Parent=rna-XM_011246039.3;Dbxref=GeneID:75329,GenBank:XP_011244341.1,MGI:MGI:1922579;Name=XP_011244341.1;gbkey=CDS;gene=Atf7ip2;product=activating transcription factor 7-interacting protein 2 isoform X2;protein_id=XP_011244341.1;extra_copy_number=0
CM058256.1	Liftoff	CDS	8101052	8101150	.	+	.	ID=cds-XP_011244341.1;Parent=rna-XM_011246039.3;Dbxref=GeneID:75329,GenBank:XP_011244341.1,MGI:MGI:1922579;Name=XP_011244341.1;gbkey=CDS;gene=Atf7ip2;product=activating transcription factor 7-interacting protein 2 isoform X2;protein_id=XP_011244341.1;extra_copy_number=0
CM058256.1	Liftoff	CDS	8102700	8102860	.	+	.	ID=cds-XP_011244341.1;Parent=rna-XM_011246039.3;Dbxref=GeneID:75329,GenBank:XP_011244341.1,MGI:MGI:1922579;Name=XP_011244341.1;gbkey=CDS;gene=Atf7ip2;product=activating transcription factor 7-interacting protein 2 isoform X2;protein_id=XP_011244341.1;extra_copy_number=0
CM058256.1	Liftoff	CDS	8124366	8124439	.	+	.	ID=cds-XP_011244341.1;Parent=rna-XM_011246039.3;Dbxref=GeneID:75329,GenBank:XP_011244341.1,MGI:MGI:1922579;Name=XP_011244341.1;gbkey=CDS;gene=Atf7ip2;product=activating transcription factor 7-interacting protein 2 isoform X2;protein_id=XP_011244341.1;extra_copy_number=0
CM058256.1	Liftoff	CDS	8126206	8126267	.	+	.	ID=cds-XP_011244341.1;Parent=rna-XM_011246039.3;Dbxref=GeneID:75329,GenBank:XP_011244341.1,MGI:MGI:1922579;Name=XP_011244341.1;gbkey=CDS;gene=Atf7ip2;product=activating transcription factor 7-interacting protein 2 isoform X2;protein_id=XP_011244341.1;extra_copy_number=0
CM058256.1	Liftoff	CDS	8127214	8127280	.	+	.	ID=cds-XP_011244341.1;Parent=rna-XM_011246039.3;Dbxref=GeneID:75329,GenBank:XP_011244341.1,MGI:MGI:1922579;Name=XP_011244341.1;gbkey=CDS;gene=Atf7ip2;product=activating transcription factor 7-interacting protein 2 isoform X2;protein_id=XP_011244341.1;extra_copy_number=0
CM058256.1	Liftoff	CDS	8137493	8137680	.	+	.	ID=cds-XP_011244341.1;Parent=rna-XM_011246039.3;Dbxref=GeneID:75329,GenBank:XP_011244341.1,MGI:MGI:1922579;Name=XP_011244341.1;gbkey=CDS;gene=Atf7ip2;product=activating transcription factor 7-interacting protein 2 isoform X2;protein_id=XP_011244341.1;extra_copy_number=0
CM058256.1	Liftoff	mRNA	8082697	8132520	.	+	.	ID=rna-XM_006522684.4;Parent=gene-Atf7ip2;Dbxref=GeneID:75329,GenBank:XM_006522684.4,MGI:MGI:1922579;Name=XM_006522684.4;gbkey=mRNA;gene=Atf7ip2;model_evidence=Supporting evidence includes similarity to: 4 mRNAs%2C 11 ESTs%2C 1 Protein%2C 9 long SRA reads%2C and 100%25 coverage of the annotated genomic feature by RNAseq alignments%2C including 2 samples with support for all annotated introns;product=activating transcription factor 7 interacting protein 2%2C transcript variant X3;transcript_id=XM_006522684.4;matches_ref_protein=True;valid_ORF=True;extra_copy_number=0
CM058256.1	Liftoff	exon	8082697	8083071	.	+	.	ID=exon-XM_006522684.4-1;Parent=rna-XM_006522684.4;Dbxref=GeneID:75329,GenBank:XM_006522684.4,MGI:MGI:1922579;gbkey=mRNA;gene=Atf7ip2;product=activating transcription factor 7 interacting protein 2%2C transcript variant X3;transcript_id=XM_006522684.4;extra_copy_number=0
CM058256.1	Liftoff	exon	8091347	8091501	.	+	.	ID=exon-XM_006522684.4-2;Parent=rna-XM_006522684.4;Dbxref=GeneID:75329,GenBank:XM_006522684.4,MGI:MGI:1922579;gbkey=mRNA;gene=Atf7ip2;product=activating transcription factor 7 interacting protein 2%2C transcript variant X3;transcript_id=XM_006522684.4;extra_copy_number=0
CM058256.1	Liftoff	exon	8094651	8094769	.	+	.	ID=exon-XM_006522684.4-3;Parent=rna-XM_006522684.4;Dbxref=GeneID:75329,GenBank:XM_006522684.4,MGI:MGI:1922579;gbkey=mRNA;gene=Atf7ip2;product=activating transcription factor 7 interacting protein 2%2C transcript variant X3;transcript_id=XM_006522684.4;extra_copy_number=0
CM058256.1	Liftoff	exon	8099181	8099315	.	+	.	ID=exon-XM_006522684.4-4;Parent=rna-XM_006522684.4;Dbxref=GeneID:75329,GenBank:XM_006522684.4,MGI:MGI:1922579;gbkey=mRNA;gene=Atf7ip2;product=activating transcription factor 7 interacting protein 2%2C transcript variant X3;transcript_id=XM_006522684.4;extra_copy_number=0
CM058256.1	Liftoff	exon	8101052	8101150	.	+	.	ID=exon-XM_006522684.4-5;Parent=rna-XM_006522684.4;Dbxref=GeneID:75329,GenBank:XM_006522684.4,MGI:MGI:1922579;gbkey=mRNA;gene=Atf7ip2;product=activating transcription factor 7 interacting protein 2%2C transcript variant X3;transcript_id=XM_006522684.4;extra_copy_number=0
CM058256.1	Liftoff	exon	8102700	8102860	.	+	.	ID=exon-XM_006522684.4-6;Parent=rna-XM_006522684.4;Dbxref=GeneID:75329,GenBank:XM_006522684.4,MGI:MGI:1922579;gbkey=mRNA;gene=Atf7ip2;product=activating transcription factor 7 interacting protein 2%2C transcript variant X3;transcript_id=XM_006522684.4;extra_copy_number=0
CM058256.1	Liftoff	exon	8124366	8124439	.	+	.	ID=exon-XM_006522684.4-7;Parent=rna-XM_006522684.4;Dbxref=GeneID:75329,GenBank:XM_006522684.4,MGI:MGI:1922579;gbkey=mRNA;gene=Atf7ip2;product=activating transcription factor 7 interacting protein 2%2C transcript variant X3;transcript_id=XM_006522684.4;extra_copy_number=0
CM058256.1	Liftoff	exon	8126206	8126267	.	+	.	ID=exon-XM_006522684.4-8;Parent=rna-XM_006522684.4;Dbxref=GeneID:75329,GenBank:XM_006522684.4,MGI:MGI:1922579;gbkey=mRNA;gene=Atf7ip2;product=activating transcription factor 7 interacting protein 2%2C transcript variant X3;transcript_id=XM_006522684.4;extra_copy_number=0
CM058256.1	Liftoff	exon	8127214	8127280	.	+	.	ID=exon-XM_006522684.4-9;Parent=rna-XM_006522684.4;Dbxref=GeneID:75329,GenBank:XM_006522684.4,MGI:MGI:1922579;gbkey=mRNA;gene=Atf7ip2;product=activating transcription factor 7 interacting protein 2%2C transcript variant X3;transcript_id=XM_006522684.4;extra_copy_number=0
CM058256.1	Liftoff	exon	8130609	8130694	.	+	.	ID=exon-XM_006522684.4-10;Parent=rna-XM_006522684.4;Dbxref=GeneID:75329,GenBank:XM_006522684.4,MGI:MGI:1922579;gbkey=mRNA;gene=Atf7ip2;product=activating transcription factor 7 interacting protein 2%2C transcript variant X3;transcript_id=XM_006522684.4;extra_copy_number=0
CM058256.1	Liftoff	exon	8130915	8132520	.	+	.	ID=exon-XM_006522684.4-11;Parent=rna-XM_006522684.4;Dbxref=GeneID:75329,GenBank:XM_006522684.4,MGI:MGI:1922579;gbkey=mRNA;gene=Atf7ip2;product=activating transcription factor 7 interacting protein 2%2C transcript variant X3;transcript_id=XM_006522684.4;extra_copy_number=0
CM058256.1	Liftoff	CDS	8091357	8091501	.	+	.	ID=cds-XP_006522747.1;Parent=rna-XM_006522684.4;Dbxref=GeneID:75329,GenBank:XP_006522747.1,MGI:MGI:1922579;Name=XP_006522747.1;gbkey=CDS;gene=Atf7ip2;product=activating transcription factor 7-interacting protein 2 isoform X3;protein_id=XP_006522747.1;extra_copy_number=0
CM058256.1	Liftoff	CDS	8094651	8094769	.	+	.	ID=cds-XP_006522747.1;Parent=rna-XM_006522684.4;Dbxref=GeneID:75329,GenBank:XP_006522747.1,MGI:MGI:1922579;Name=XP_006522747.1;gbkey=CDS;gene=Atf7ip2;product=activating transcription factor 7-interacting protein 2 isoform X3;protein_id=XP_006522747.1;extra_copy_number=0
CM058256.1	Liftoff	CDS	8099181	8099315	.	+	.	ID=cds-XP_006522747.1;Parent=rna-XM_006522684.4;Dbxref=GeneID:75329,GenBank:XP_006522747.1,MGI:MGI:1922579;Name=XP_006522747.1;gbkey=CDS;gene=Atf7ip2;product=activating transcription factor 7-interacting protein 2 isoform X3;protein_id=XP_006522747.1;extra_copy_number=0
CM058256.1	Liftoff	CDS	8101052	8101150	.	+	.	ID=cds-XP_006522747.1;Parent=rna-XM_006522684.4;Dbxref=GeneID:75329,GenBank:XP_006522747.1,MGI:MGI:1922579;Name=XP_006522747.1;gbkey=CDS;gene=Atf7ip2;product=activating transcription factor 7-interacting protein 2 isoform X3;protein_id=XP_006522747.1;extra_copy_number=0
CM058256.1	Liftoff	CDS	8102700	8102860	.	+	.	ID=cds-XP_006522747.1;Parent=rna-XM_006522684.4;Dbxref=GeneID:75329,GenBank:XP_006522747.1,MGI:MGI:1922579;Name=XP_006522747.1;gbkey=CDS;gene=Atf7ip2;product=activating transcription factor 7-interacting protein 2 isoform X3;protein_id=XP_006522747.1;extra_copy_number=0
CM058256.1	Liftoff	CDS	8124366	8124439	.	+	.	ID=cds-XP_006522747.1;Parent=rna-XM_006522684.4;Dbxref=GeneID:75329,GenBank:XP_006522747.1,MGI:MGI:1922579;Name=XP_006522747.1;gbkey=CDS;gene=Atf7ip2;product=activating transcription factor 7-interacting protein 2 isoform X3;protein_id=XP_006522747.1;extra_copy_number=0
CM058256.1	Liftoff	CDS	8126206	8126267	.	+	.	ID=cds-XP_006522747.1;Parent=rna-XM_006522684.4;Dbxref=GeneID:75329,GenBank:XP_006522747.1,MGI:MGI:1922579;Name=XP_006522747.1;gbkey=CDS;gene=Atf7ip2;product=activating transcription factor 7-interacting protein 2 isoform X3;protein_id=XP_006522747.1;extra_copy_number=0
CM058256.1	Liftoff	CDS	8127214	8127280	.	+	.	ID=cds-XP_006522747.1;Parent=rna-XM_006522684.4;Dbxref=GeneID:75329,GenBank:XP_006522747.1,MGI:MGI:1922579;Name=XP_006522747.1;gbkey=CDS;gene=Atf7ip2;product=activating transcription factor 7-interacting protein 2 isoform X3;protein_id=XP_006522747.1;extra_copy_number=0
CM058256.1	Liftoff	CDS	8130609	8130694	.	+	.	ID=cds-XP_006522747.1;Parent=rna-XM_006522684.4;Dbxref=GeneID:75329,GenBank:XP_006522747.1,MGI:MGI:1922579;Name=XP_006522747.1;gbkey=CDS;gene=Atf7ip2;product=activating transcription factor 7-interacting protein 2 isoform X3;protein_id=XP_006522747.1;extra_copy_number=0
CM058256.1	Liftoff	CDS	8130915	8130920	.	+	.	ID=cds-XP_006522747.1;Parent=rna-XM_006522684.4;Dbxref=GeneID:75329,GenBank:XP_006522747.1,MGI:MGI:1922579;Name=XP_006522747.1;gbkey=CDS;gene=Atf7ip2;product=activating transcription factor 7-interacting protein 2 isoform X3;protein_id=XP_006522747.1;extra_copy_number=0
CM058256.1	Liftoff	mRNA	8082700	8132520	.	+	.	ID=rna-XM_006522682.3;Parent=gene-Atf7ip2;Dbxref=GeneID:75329,GenBank:XM_006522682.3,MGI:MGI:1922579;Name=XM_006522682.3;gbkey=mRNA;gene=Atf7ip2;model_evidence=Supporting evidence includes similarity to: 11 ESTs%2C 2 Proteins%2C and 100%25 coverage of the annotated genomic feature by RNAseq alignments%2C including 3 samples with support for all annotated introns;product=activating transcription factor 7 interacting protein 2%2C transcript variant X1;transcript_id=XM_006522682.3;matches_ref_protein=True;valid_ORF=True;extra_copy_number=0
CM058256.1	Liftoff	exon	8082700	8083071	.	+	.	ID=exon-XM_006522682.3-1;Parent=rna-XM_006522682.3;Dbxref=GeneID:75329,GenBank:XM_006522682.3,MGI:MGI:1922579;gbkey=mRNA;gene=Atf7ip2;product=activating transcription factor 7 interacting protein 2%2C transcript variant X1;transcript_id=XM_006522682.3;extra_copy_number=0
CM058256.1	Liftoff	exon	8091347	8091501	.	+	.	ID=exon-XM_006522682.3-2;Parent=rna-XM_006522682.3;Dbxref=GeneID:75329,GenBank:XM_006522682.3,MGI:MGI:1922579;gbkey=mRNA;gene=Atf7ip2;product=activating transcription factor 7 interacting protein 2%2C transcript variant X1;transcript_id=XM_006522682.3;extra_copy_number=0
CM058256.1	Liftoff	exon	8094651	8094769	.	+	.	ID=exon-XM_006522682.3-3;Parent=rna-XM_006522682.3;Dbxref=GeneID:75329,GenBank:XM_006522682.3,MGI:MGI:1922579;gbkey=mRNA;gene=Atf7ip2;product=activating transcription factor 7 interacting protein 2%2C transcript variant X1;transcript_id=XM_006522682.3;extra_copy_number=0
CM058256.1	Liftoff	exon	8099181	8099315	.	+	.	ID=exon-XM_006522682.3-4;Parent=rna-XM_006522682.3;Dbxref=GeneID:75329,GenBank:XM_006522682.3,MGI:MGI:1922579;gbkey=mRNA;gene=Atf7ip2;product=activating transcription factor 7 interacting protein 2%2C transcript variant X1;transcript_id=XM_006522682.3;extra_copy_number=0
CM058256.1	Liftoff	exon	8101052	8101150	.	+	.	ID=exon-XM_006522682.3-5;Parent=rna-XM_006522682.3;Dbxref=GeneID:75329,GenBank:XM_006522682.3,MGI:MGI:1922579;gbkey=mRNA;gene=Atf7ip2;product=activating transcription factor 7 interacting protein 2%2C transcript variant X1;transcript_id=XM_006522682.3;extra_copy_number=0
CM058256.1	Liftoff	exon	8102700	8102811	.	+	.	ID=exon-XM_006522682.3-6;Parent=rna-XM_006522682.3;Dbxref=GeneID:75329,GenBank:XM_006522682.3,MGI:MGI:1922579;gbkey=mRNA;gene=Atf7ip2;product=activating transcription factor 7 interacting protein 2%2C transcript variant X1;transcript_id=XM_006522682.3;extra_copy_number=0
CM058256.1	Liftoff	exon	8126206	8126267	.	+	.	ID=exon-XM_006522682.3-7;Parent=rna-XM_006522682.3;Dbxref=GeneID:75329,GenBank:XM_006522682.3,MGI:MGI:1922579;gbkey=mRNA;gene=Atf7ip2;product=activating transcription factor 7 interacting protein 2%2C transcript variant X1;transcript_id=XM_006522682.3;extra_copy_number=0
CM058256.1	Liftoff	exon	8127214	8127280	.	+	.	ID=exon-XM_006522682.3-8;Parent=rna-XM_006522682.3;Dbxref=GeneID:75329,GenBank:XM_006522682.3,MGI:MGI:1922579;gbkey=mRNA;gene=Atf7ip2;product=activating transcription factor 7 interacting protein 2%2C transcript variant X1;transcript_id=XM_006522682.3;extra_copy_number=0
CM058256.1	Liftoff	exon	8130609	8130694	.	+	.	ID=exon-XM_006522682.3-9;Parent=rna-XM_006522682.3;Dbxref=GeneID:75329,GenBank:XM_006522682.3,MGI:MGI:1922579;gbkey=mRNA;gene=Atf7ip2;product=activating transcription factor 7 interacting protein 2%2C transcript variant X1;transcript_id=XM_006522682.3;extra_copy_number=0
CM058256.1	Liftoff	exon	8131594	8132520	.	+	.	ID=exon-XM_006522682.3-10;Parent=rna-XM_006522682.3;Dbxref=GeneID:75329,GenBank:XM_006522682.3,MGI:MGI:1922579;gbkey=mRNA;gene=Atf7ip2;product=activating transcription factor 7 interacting protein 2%2C transcript variant X1;transcript_id=XM_006522682.3;extra_copy_number=0
CM058256.1	Liftoff	CDS	8091357	8091501	.	+	.	ID=cds-XP_006522745.1;Parent=rna-XM_006522682.3;Dbxref=GeneID:75329,GenBank:XP_006522745.1,MGI:MGI:1922579;Name=XP_006522745.1;gbkey=CDS;gene=Atf7ip2;product=activating transcription factor 7-interacting protein 2 isoform X1;protein_id=XP_006522745.1;extra_copy_number=0
CM058256.1	Liftoff	CDS	8094651	8094769	.	+	.	ID=cds-XP_006522745.1;Parent=rna-XM_006522682.3;Dbxref=GeneID:75329,GenBank:XP_006522745.1,MGI:MGI:1922579;Name=XP_006522745.1;gbkey=CDS;gene=Atf7ip2;product=activating transcription factor 7-interacting protein 2 isoform X1;protein_id=XP_006522745.1;extra_copy_number=0
CM058256.1	Liftoff	CDS	8099181	8099315	.	+	.	ID=cds-XP_006522745.1;Parent=rna-XM_006522682.3;Dbxref=GeneID:75329,GenBank:XP_006522745.1,MGI:MGI:1922579;Name=XP_006522745.1;gbkey=CDS;gene=Atf7ip2;product=activating transcription factor 7-interacting protein 2 isoform X1;protein_id=XP_006522745.1;extra_copy_number=0
CM058256.1	Liftoff	CDS	8101052	8101150	.	+	.	ID=cds-XP_006522745.1;Parent=rna-XM_006522682.3;Dbxref=GeneID:75329,GenBank:XP_006522745.1,MGI:MGI:1922579;Name=XP_006522745.1;gbkey=CDS;gene=Atf7ip2;product=activating transcription factor 7-interacting protein 2 isoform X1;protein_id=XP_006522745.1;extra_copy_number=0
CM058256.1	Liftoff	CDS	8102700	8102811	.	+	.	ID=cds-XP_006522745.1;Parent=rna-XM_006522682.3;Dbxref=GeneID:75329,GenBank:XP_006522745.1,MGI:MGI:1922579;Name=XP_006522745.1;gbkey=CDS;gene=Atf7ip2;product=activating transcription factor 7-interacting protein 2 isoform X1;protein_id=XP_006522745.1;extra_copy_number=0
CM058256.1	Liftoff	CDS	8126206	8126267	.	+	.	ID=cds-XP_006522745.1;Parent=rna-XM_006522682.3;Dbxref=GeneID:75329,GenBank:XP_006522745.1,MGI:MGI:1922579;Name=XP_006522745.1;gbkey=CDS;gene=Atf7ip2;product=activating transcription factor 7-interacting protein 2 isoform X1;protein_id=XP_006522745.1;extra_copy_number=0
CM058256.1	Liftoff	CDS	8127214	8127280	.	+	.	ID=cds-XP_006522745.1;Parent=rna-XM_006522682.3;Dbxref=GeneID:75329,GenBank:XP_006522745.1,MGI:MGI:1922579;Name=XP_006522745.1;gbkey=CDS;gene=Atf7ip2;product=activating transcription factor 7-interacting protein 2 isoform X1;protein_id=XP_006522745.1;extra_copy_number=0
CM058256.1	Liftoff	CDS	8130609	8130694	.	+	.	ID=cds-XP_006522745.1;Parent=rna-XM_006522682.3;Dbxref=GeneID:75329,GenBank:XP_006522745.1,MGI:MGI:1922579;Name=XP_006522745.1;gbkey=CDS;gene=Atf7ip2;product=activating transcription factor 7-interacting protein 2 isoform X1;protein_id=XP_006522745.1;extra_copy_number=0
CM058256.1	Liftoff	CDS	8131594	8132004	.	+	.	ID=cds-XP_006522745.1;Parent=rna-XM_006522682.3;Dbxref=GeneID:75329,GenBank:XP_006522745.1,MGI:MGI:1922579;Name=XP_006522745.1;gbkey=CDS;gene=Atf7ip2;product=activating transcription factor 7-interacting protein 2 isoform X1;protein_id=XP_006522745.1;extra_copy_number=0
CM058256.1	Liftoff	mRNA	8082952	8127335	.	+	.	ID=rna-NM_029253.1;Parent=gene-Atf7ip2;Dbxref=GeneID:75329,GenBank:NM_029253.1,MGI:MGI:1922579;Name=NM_029253.1;gbkey=mRNA;gene=Atf7ip2;product=activating transcription factor 7 interacting protein 2%2C transcript variant 2;transcript_id=NM_029253.1;matches_ref_protein=True;valid_ORF=True;extra_copy_number=0
CM058256.1	Liftoff	exon	8082952	8083071	.	+	.	ID=exon-NM_029253.1-1;Parent=rna-NM_029253.1;Dbxref=GeneID:75329,GenBank:NM_029253.1,MGI:MGI:1922579;gbkey=mRNA;gene=Atf7ip2;product=activating transcription factor 7 interacting protein 2%2C transcript variant 2;transcript_id=NM_029253.1;extra_copy_number=0
CM058256.1	Liftoff	exon	8091347	8091501	.	+	.	ID=exon-NM_029253.1-2;Parent=rna-NM_029253.1;Dbxref=GeneID:75329,GenBank:NM_029253.1,MGI:MGI:1922579;gbkey=mRNA;gene=Atf7ip2;product=activating transcription factor 7 interacting protein 2%2C transcript variant 2;transcript_id=NM_029253.1;extra_copy_number=0
CM058256.1	Liftoff	exon	8094651	8094769	.	+	.	ID=exon-NM_029253.1-3;Parent=rna-NM_029253.1;Dbxref=GeneID:75329,GenBank:NM_029253.1,MGI:MGI:1922579;gbkey=mRNA;gene=Atf7ip2;product=activating transcription factor 7 interacting protein 2%2C transcript variant 2;transcript_id=NM_029253.1;extra_copy_number=0
CM058256.1	Liftoff	exon	8099181	8099315	.	+	.	ID=exon-NM_029253.1-4;Parent=rna-NM_029253.1;Dbxref=GeneID:75329,GenBank:NM_029253.1,MGI:MGI:1922579;gbkey=mRNA;gene=Atf7ip2;product=activating transcription factor 7 interacting protein 2%2C transcript variant 2;transcript_id=NM_029253.1;extra_copy_number=0
CM058256.1	Liftoff	exon	8101052	8101150	.	+	.	ID=exon-NM_029253.1-5;Parent=rna-NM_029253.1;Dbxref=GeneID:75329,GenBank:NM_029253.1,MGI:MGI:1922579;gbkey=mRNA;gene=Atf7ip2;product=activating transcription factor 7 interacting protein 2%2C transcript variant 2;transcript_id=NM_029253.1;extra_copy_number=0
CM058256.1	Liftoff	exon	8102700	8102860	.	+	.	ID=exon-NM_029253.1-6;Parent=rna-NM_029253.1;Dbxref=GeneID:75329,GenBank:NM_029253.1,MGI:MGI:1922579;gbkey=mRNA;gene=Atf7ip2;product=activating transcription factor 7 interacting protein 2%2C transcript variant 2;transcript_id=NM_029253.1;extra_copy_number=0
CM058256.1	Liftoff	exon	8124366	8124439	.	+	.	ID=exon-NM_029253.1-7;Parent=rna-NM_029253.1;Dbxref=GeneID:75329,GenBank:NM_029253.1,MGI:MGI:1922579;gbkey=mRNA;gene=Atf7ip2;product=activating transcription factor 7 interacting protein 2%2C transcript variant 2;transcript_id=NM_029253.1;extra_copy_number=0
CM058256.1	Liftoff	exon	8126206	8126267	.	+	.	ID=exon-NM_029253.1-8;Parent=rna-NM_029253.1;Dbxref=GeneID:75329,GenBank:NM_029253.1,MGI:MGI:1922579;gbkey=mRNA;gene=Atf7ip2;product=activating transcription factor 7 interacting protein 2%2C transcript variant 2;transcript_id=NM_029253.1;extra_copy_number=0
CM058256.1	Liftoff	exon	8127214	8127335	.	+	.	ID=exon-NM_029253.1-9;Parent=rna-NM_029253.1;Dbxref=GeneID:75329,GenBank:NM_029253.1,MGI:MGI:1922579;gbkey=mRNA;gene=Atf7ip2;product=activating transcription factor 7 interacting protein 2%2C transcript variant 2;transcript_id=NM_029253.1;extra_copy_number=0
CM058256.1	Liftoff	CDS	8091357	8091501	.	+	.	ID=cds-NP_083529.1;Parent=rna-NM_029253.1;Dbxref=CCDS:CCDS49759.1,GeneID:75329,GenBank:NP_083529.1,MGI:MGI:1922579;Name=NP_083529.1;Note=isoform 2 is encoded by transcript variant 2;gbkey=CDS;gene=Atf7ip2;product=activating transcription factor 7-interacting protein 2 isoform 2;protein_id=NP_083529.1;extra_copy_number=0
CM058256.1	Liftoff	CDS	8094651	8094769	.	+	.	ID=cds-NP_083529.1;Parent=rna-NM_029253.1;Dbxref=CCDS:CCDS49759.1,GeneID:75329,GenBank:NP_083529.1,MGI:MGI:1922579;Name=NP_083529.1;Note=isoform 2 is encoded by transcript variant 2;gbkey=CDS;gene=Atf7ip2;product=activating transcription factor 7-interacting protein 2 isoform 2;protein_id=NP_083529.1;extra_copy_number=0
CM058256.1	Liftoff	CDS	8099181	8099315	.	+	.	ID=cds-NP_083529.1;Parent=rna-NM_029253.1;Dbxref=CCDS:CCDS49759.1,GeneID:75329,GenBank:NP_083529.1,MGI:MGI:1922579;Name=NP_083529.1;Note=isoform 2 is encoded by transcript variant 2;gbkey=CDS;gene=Atf7ip2;product=activating transcription factor 7-interacting protein 2 isoform 2;protein_id=NP_083529.1;extra_copy_number=0
CM058256.1	Liftoff	CDS	8101052	8101150	.	+	.	ID=cds-NP_083529.1;Parent=rna-NM_029253.1;Dbxref=CCDS:CCDS49759.1,GeneID:75329,GenBank:NP_083529.1,MGI:MGI:1922579;Name=NP_083529.1;Note=isoform 2 is encoded by transcript variant 2;gbkey=CDS;gene=Atf7ip2;product=activating transcription factor 7-interacting protein 2 isoform 2;protein_id=NP_083529.1;extra_copy_number=0
CM058256.1	Liftoff	CDS	8102700	8102860	.	+	.	ID=cds-NP_083529.1;Parent=rna-NM_029253.1;Dbxref=CCDS:CCDS49759.1,GeneID:75329,GenBank:NP_083529.1,MGI:MGI:1922579;Name=NP_083529.1;Note=isoform 2 is encoded by transcript variant 2;gbkey=CDS;gene=Atf7ip2;product=activating transcription factor 7-interacting protein 2 isoform 2;protein_id=NP_083529.1;extra_copy_number=0
CM058256.1	Liftoff	CDS	8124366	8124439	.	+	.	ID=cds-NP_083529.1;Parent=rna-NM_029253.1;Dbxref=CCDS:CCDS49759.1,GeneID:75329,GenBank:NP_083529.1,MGI:MGI:1922579;Name=NP_083529.1;Note=isoform 2 is encoded by transcript variant 2;gbkey=CDS;gene=Atf7ip2;product=activating transcription factor 7-interacting protein 2 isoform 2;protein_id=NP_083529.1;extra_copy_number=0
CM058256.1	Liftoff	CDS	8126206	8126267	.	+	.	ID=cds-NP_083529.1;Parent=rna-NM_029253.1;Dbxref=CCDS:CCDS49759.1,GeneID:75329,GenBank:NP_083529.1,MGI:MGI:1922579;Name=NP_083529.1;Note=isoform 2 is encoded by transcript variant 2;gbkey=CDS;gene=Atf7ip2;product=activating transcription factor 7-interacting protein 2 isoform 2;protein_id=NP_083529.1;extra_copy_number=0
CM058256.1	Liftoff	CDS	8127214	8127321	.	+	.	ID=cds-NP_083529.1;Parent=rna-NM_029253.1;Dbxref=CCDS:CCDS49759.1,GeneID:75329,GenBank:NP_083529.1,MGI:MGI:1922579;Name=NP_083529.1;Note=isoform 2 is encoded by transcript variant 2;gbkey=CDS;gene=Atf7ip2;product=activating transcription factor 7-interacting protein 2 isoform 2;protein_id=NP_083529.1;extra_copy_number=0
CM058256.1	Liftoff	mRNA	8082952	8133099	.	+	.	ID=rna-NM_153123.2;Parent=gene-Atf7ip2;Dbxref=GeneID:75329,GenBank:NM_153123.2,MGI:MGI:1922579;Name=NM_153123.2;gbkey=mRNA;gene=Atf7ip2;product=activating transcription factor 7 interacting protein 2%2C transcript variant 1;tag=RefSeq Select;transcript_id=NM_153123.2;matches_ref_protein=True;valid_ORF=True;extra_copy_number=0
CM058256.1	Liftoff	exon	8082952	8083071	.	+	.	ID=exon-NM_153123.2-1;Parent=rna-NM_153123.2;Dbxref=GeneID:75329,GenBank:NM_153123.2,MGI:MGI:1922579;gbkey=mRNA;gene=Atf7ip2;product=activating transcription factor 7 interacting protein 2%2C transcript variant 1;tag=RefSeq Select;transcript_id=NM_153123.2;extra_copy_number=0
CM058256.1	Liftoff	exon	8091347	8091501	.	+	.	ID=exon-NM_153123.2-2;Parent=rna-NM_153123.2;Dbxref=GeneID:75329,GenBank:NM_153123.2,MGI:MGI:1922579;gbkey=mRNA;gene=Atf7ip2;product=activating transcription factor 7 interacting protein 2%2C transcript variant 1;tag=RefSeq Select;transcript_id=NM_153123.2;extra_copy_number=0
CM058256.1	Liftoff	exon	8094651	8094769	.	+	.	ID=exon-NM_153123.2-3;Parent=rna-NM_153123.2;Dbxref=GeneID:75329,GenBank:NM_153123.2,MGI:MGI:1922579;gbkey=mRNA;gene=Atf7ip2;product=activating transcription factor 7 interacting protein 2%2C transcript variant 1;tag=RefSeq Select;transcript_id=NM_153123.2;extra_copy_number=0
CM058256.1	Liftoff	exon	8099181	8099315	.	+	.	ID=exon-NM_153123.2-4;Parent=rna-NM_153123.2;Dbxref=GeneID:75329,GenBank:NM_153123.2,MGI:MGI:1922579;gbkey=mRNA;gene=Atf7ip2;product=activating transcription factor 7 interacting protein 2%2C transcript variant 1;tag=RefSeq Select;transcript_id=NM_153123.2;extra_copy_number=0
CM058256.1	Liftoff	exon	8101052	8101150	.	+	.	ID=exon-NM_153123.2-5;Parent=rna-NM_153123.2;Dbxref=GeneID:75329,GenBank:NM_153123.2,MGI:MGI:1922579;gbkey=mRNA;gene=Atf7ip2;product=activating transcription factor 7 interacting protein 2%2C transcript variant 1;tag=RefSeq Select;transcript_id=NM_153123.2;extra_copy_number=0
CM058256.1	Liftoff	exon	8102700	8102860	.	+	.	ID=exon-NM_153123.2-6;Parent=rna-NM_153123.2;Dbxref=GeneID:75329,GenBank:NM_153123.2,MGI:MGI:1922579;gbkey=mRNA;gene=Atf7ip2;product=activating transcription factor 7 interacting protein 2%2C transcript variant 1;tag=RefSeq Select;transcript_id=NM_153123.2;extra_copy_number=0
CM058256.1	Liftoff	exon	8124366	8124439	.	+	.	ID=exon-NM_153123.2-7;Parent=rna-NM_153123.2;Dbxref=GeneID:75329,GenBank:NM_153123.2,MGI:MGI:1922579;gbkey=mRNA;gene=Atf7ip2;product=activating transcription factor 7 interacting protein 2%2C transcript variant 1;tag=RefSeq Select;transcript_id=NM_153123.2;extra_copy_number=0
CM058256.1	Liftoff	exon	8126206	8126267	.	+	.	ID=exon-NM_153123.2-8;Parent=rna-NM_153123.2;Dbxref=GeneID:75329,GenBank:NM_153123.2,MGI:MGI:1922579;gbkey=mRNA;gene=Atf7ip2;product=activating transcription factor 7 interacting protein 2%2C transcript variant 1;tag=RefSeq Select;transcript_id=NM_153123.2;extra_copy_number=0
CM058256.1	Liftoff	exon	8127214	8127280	.	+	.	ID=exon-NM_153123.2-9;Parent=rna-NM_153123.2;Dbxref=GeneID:75329,GenBank:NM_153123.2,MGI:MGI:1922579;gbkey=mRNA;gene=Atf7ip2;product=activating transcription factor 7 interacting protein 2%2C transcript variant 1;tag=RefSeq Select;transcript_id=NM_153123.2;extra_copy_number=0
CM058256.1	Liftoff	exon	8130609	8130694	.	+	.	ID=exon-NM_153123.2-10;Parent=rna-NM_153123.2;Dbxref=GeneID:75329,GenBank:NM_153123.2,MGI:MGI:1922579;gbkey=mRNA;gene=Atf7ip2;product=activating transcription factor 7 interacting protein 2%2C transcript variant 1;tag=RefSeq Select;transcript_id=NM_153123.2;extra_copy_number=0
CM058256.1	Liftoff	exon	8131594	8133099	.	+	.	ID=exon-NM_153123.2-11;Parent=rna-NM_153123.2;Dbxref=GeneID:75329,GenBank:NM_153123.2,MGI:MGI:1922579;gbkey=mRNA;gene=Atf7ip2;product=activating transcription factor 7 interacting protein 2%2C transcript variant 1;tag=RefSeq Select;transcript_id=NM_153123.2;extra_copy_number=0
CM058256.1	Liftoff	CDS	8091357	8091501	.	+	.	ID=cds-NP_694763.2;Parent=rna-NM_153123.2;Dbxref=CCDS:CCDS49758.1,GeneID:75329,GenBank:NP_694763.2,MGI:MGI:1922579;Name=NP_694763.2;Note=isoform 1 is encoded by transcript variant 1;gbkey=CDS;gene=Atf7ip2;product=activating transcription factor 7-interacting protein 2 isoform 1;protein_id=NP_694763.2;tag=RefSeq Select;extra_copy_number=0
CM058256.1	Liftoff	CDS	8094651	8094769	.	+	.	ID=cds-NP_694763.2;Parent=rna-NM_153123.2;Dbxref=CCDS:CCDS49758.1,GeneID:75329,GenBank:NP_694763.2,MGI:MGI:1922579;Name=NP_694763.2;Note=isoform 1 is encoded by transcript variant 1;gbkey=CDS;gene=Atf7ip2;product=activating transcription factor 7-interacting protein 2 isoform 1;protein_id=NP_694763.2;tag=RefSeq Select;extra_copy_number=0
CM058256.1	Liftoff	CDS	8099181	8099315	.	+	.	ID=cds-NP_694763.2;Parent=rna-NM_153123.2;Dbxref=CCDS:CCDS49758.1,GeneID:75329,GenBank:NP_694763.2,MGI:MGI:1922579;Name=NP_694763.2;Note=isoform 1 is encoded by transcript variant 1;gbkey=CDS;gene=Atf7ip2;product=activating transcription factor 7-interacting protein 2 isoform 1;protein_id=NP_694763.2;tag=RefSeq Select;extra_copy_number=0
CM058256.1	Liftoff	CDS	8101052	8101150	.	+	.	ID=cds-NP_694763.2;Parent=rna-NM_153123.2;Dbxref=CCDS:CCDS49758.1,GeneID:75329,GenBank:NP_694763.2,MGI:MGI:1922579;Name=NP_694763.2;Note=isoform 1 is encoded by transcript variant 1;gbkey=CDS;gene=Atf7ip2;product=activating transcription factor 7-interacting protein 2 isoform 1;protein_id=NP_694763.2;tag=RefSeq Select;extra_copy_number=0
CM058256.1	Liftoff	CDS	8102700	8102860	.	+	.	ID=cds-NP_694763.2;Parent=rna-NM_153123.2;Dbxref=CCDS:CCDS49758.1,GeneID:75329,GenBank:NP_694763.2,MGI:MGI:1922579;Name=NP_694763.2;Note=isoform 1 is encoded by transcript variant 1;gbkey=CDS;gene=Atf7ip2;product=activating transcription factor 7-interacting protein 2 isoform 1;protein_id=NP_694763.2;tag=RefSeq Select;extra_copy_number=0
CM058256.1	Liftoff	CDS	8124366	8124439	.	+	.	ID=cds-NP_694763.2;Parent=rna-NM_153123.2;Dbxref=CCDS:CCDS49758.1,GeneID:75329,GenBank:NP_694763.2,MGI:MGI:1922579;Name=NP_694763.2;Note=isoform 1 is encoded by transcript variant 1;gbkey=CDS;gene=Atf7ip2;product=activating transcription factor 7-interacting protein 2 isoform 1;protein_id=NP_694763.2;tag=RefSeq Select;extra_copy_number=0
CM058256.1	Liftoff	CDS	8126206	8126267	.	+	.	ID=cds-NP_694763.2;Parent=rna-NM_153123.2;Dbxref=CCDS:CCDS49758.1,GeneID:75329,GenBank:NP_694763.2,MGI:MGI:1922579;Name=NP_694763.2;Note=isoform 1 is encoded by transcript variant 1;gbkey=CDS;gene=Atf7ip2;product=activating transcription factor 7-interacting protein 2 isoform 1;protein_id=NP_694763.2;tag=RefSeq Select;extra_copy_number=0
CM058256.1	Liftoff	CDS	8127214	8127280	.	+	.	ID=cds-NP_694763.2;Parent=rna-NM_153123.2;Dbxref=CCDS:CCDS49758.1,GeneID:75329,GenBank:NP_694763.2,MGI:MGI:1922579;Name=NP_694763.2;Note=isoform 1 is encoded by transcript variant 1;gbkey=CDS;gene=Atf7ip2;product=activating transcription factor 7-interacting protein 2 isoform 1;protein_id=NP_694763.2;tag=RefSeq Select;extra_copy_number=0
CM058256.1	Liftoff	CDS	8130609	8130694	.	+	.	ID=cds-NP_694763.2;Parent=rna-NM_153123.2;Dbxref=CCDS:CCDS49758.1,GeneID:75329,GenBank:NP_694763.2,MGI:MGI:1922579;Name=NP_694763.2;Note=isoform 1 is encoded by transcript variant 1;gbkey=CDS;gene=Atf7ip2;product=activating transcription factor 7-interacting protein 2 isoform 1;protein_id=NP_694763.2;tag=RefSeq Select;extra_copy_number=0
CM058256.1	Liftoff	CDS	8131594	8132004	.	+	.	ID=cds-NP_694763.2;Parent=rna-NM_153123.2;Dbxref=CCDS:CCDS49758.1,GeneID:75329,GenBank:NP_694763.2,MGI:MGI:1922579;Name=NP_694763.2;Note=isoform 1 is encoded by transcript variant 1;gbkey=CDS;gene=Atf7ip2;product=activating transcription factor 7-interacting protein 2 isoform 1;protein_id=NP_694763.2;tag=RefSeq Select;extra_copy_number=0
CM058256.1	Liftoff	gene	8127966	8128068	.	+	.	ID=gene-Gm24667;Dbxref=GeneID:115488677,MGI:MGI:5454444;Name=Gm24667;description=predicted gene%2C 24667;gbkey=Gene;gene=Gm24667;gene_biotype=snRNA;coverage=1.0;sequence_ID=1.0;extra_copy_number=0;copy_num_ID=gene-Gm24667_0
CM058256.1	Liftoff	snRNA	8127966	8128068	.	+	.	ID=rna-XR_004939366.1;Parent=gene-Gm24667;Dbxref=GeneID:115488677,RFAM:RF00026,GenBank:XR_004939366.1,MGI:MGI:5454444;Name=XR_004939366.1;gbkey=ncRNA;gene=Gm24667;inference=COORDINATES: profile:INFERNAL:1.1.1;product=U6 spliceosomal RNA;transcript_id=XR_004939366.1;extra_copy_number=0
CM058256.1	Liftoff	exon	8127966	8128068	.	+	.	ID=exon-XR_004939366.1-1;Parent=rna-XR_004939366.1;Dbxref=GeneID:115488677,RFAM:RF00026,GenBank:XR_004939366.1,MGI:MGI:5454444;gbkey=ncRNA;gene=Gm24667;inference=COORDINATES: profile:INFERNAL:1.1.1;product=U6 spliceosomal RNA;transcript_id=XR_004939366.1;extra_copy_number=0
CM058256.1	Liftoff	gene	8171795	8204018	.	-	.	ID=gene-Emp2;Dbxref=GeneID:13731,MGI:MGI:1098726;Name=Emp2;description=epithelial membrane protein 2;gbkey=Gene;gene=Emp2;gene_biotype=protein_coding;gene_synonym=XMP;coverage=1.0;sequence_ID=1.0;valid_ORFs=1;extra_copy_number=0;copy_num_ID=gene-Emp2_0
CM058256.1	Liftoff	mRNA	8171795	8204018	.	-	.	ID=rna-NM_007929.2;Parent=gene-Emp2;Dbxref=GeneID:13731,GenBank:NM_007929.2,MGI:MGI:1098726;Name=NM_007929.2;gbkey=mRNA;gene=Emp2;product=epithelial membrane protein 2;tag=RefSeq Select;transcript_id=NM_007929.2;matches_ref_protein=True;valid_ORF=True;extra_copy_number=0
CM058256.1	Liftoff	exon	8171795	8174661	.	-	.	ID=exon-NM_007929.2-5;Parent=rna-NM_007929.2;Dbxref=GeneID:13731,GenBank:NM_007929.2,MGI:MGI:1098726;gbkey=mRNA;gene=Emp2;product=epithelial membrane protein 2;tag=RefSeq Select;transcript_id=NM_007929.2;extra_copy_number=0
CM058256.1	Liftoff	exon	8175503	8175649	.	-	.	ID=exon-NM_007929.2-4;Parent=rna-NM_007929.2;Dbxref=GeneID:13731,GenBank:NM_007929.2,MGI:MGI:1098726;gbkey=mRNA;gene=Emp2;product=epithelial membrane protein 2;tag=RefSeq Select;transcript_id=NM_007929.2;extra_copy_number=0
CM058256.1	Liftoff	exon	8178103	8178208	.	-	.	ID=exon-NM_007929.2-3;Parent=rna-NM_007929.2;Dbxref=GeneID:13731,GenBank:NM_007929.2,MGI:MGI:1098726;gbkey=mRNA;gene=Emp2;product=epithelial membrane protein 2;tag=RefSeq Select;transcript_id=NM_007929.2;extra_copy_number=0
CM058256.1	Liftoff	exon	8182312	8182474	.	-	.	ID=exon-NM_007929.2-2;Parent=rna-NM_007929.2;Dbxref=GeneID:13731,GenBank:NM_007929.2,MGI:MGI:1098726;gbkey=mRNA;gene=Emp2;product=epithelial membrane protein 2;tag=RefSeq Select;transcript_id=NM_007929.2;extra_copy_number=0
CM058256.1	Liftoff	exon	8203862	8204018	.	-	.	ID=exon-NM_007929.2-1;Parent=rna-NM_007929.2;Dbxref=GeneID:13731,GenBank:NM_007929.2,MGI:MGI:1098726;gbkey=mRNA;gene=Emp2;product=epithelial membrane protein 2;tag=RefSeq Select;transcript_id=NM_007929.2;extra_copy_number=0
CM058256.1	Liftoff	CDS	8174474	8174661	.	-	.	ID=cds-NP_031955.2;Parent=rna-NM_007929.2;Dbxref=CCDS:CCDS37250.1,GeneID:13731,GenBank:NP_031955.2,MGI:MGI:1098726;Name=NP_031955.2;gbkey=CDS;gene=Emp2;product=epithelial membrane protein 2;protein_id=NP_031955.2;tag=RefSeq Select;extra_copy_number=0
CM058256.1	Liftoff	CDS	8175503	8175649	.	-	.	ID=cds-NP_031955.2;Parent=rna-NM_007929.2;Dbxref=CCDS:CCDS37250.1,GeneID:13731,GenBank:NP_031955.2,MGI:MGI:1098726;Name=NP_031955.2;gbkey=CDS;gene=Emp2;product=epithelial membrane protein 2;protein_id=NP_031955.2;tag=RefSeq Select;extra_copy_number=0
CM058256.1	Liftoff	CDS	8178103	8178208	.	-	.	ID=cds-NP_031955.2;Parent=rna-NM_007929.2;Dbxref=CCDS:CCDS37250.1,GeneID:13731,GenBank:NP_031955.2,MGI:MGI:1098726;Name=NP_031955.2;gbkey=CDS;gene=Emp2;product=epithelial membrane protein 2;protein_id=NP_031955.2;tag=RefSeq Select;extra_copy_number=0
CM058256.1	Liftoff	CDS	8182312	8182389	.	-	.	ID=cds-NP_031955.2;Parent=rna-NM_007929.2;Dbxref=CCDS:CCDS37250.1,GeneID:13731,GenBank:NP_031955.2,MGI:MGI:1098726;Name=NP_031955.2;gbkey=CDS;gene=Emp2;product=epithelial membrane protein 2;protein_id=NP_031955.2;tag=RefSeq Select;extra_copy_number=0
CM058256.1	Liftoff	gene	8214433	8221615	.	-	.	ID=gene-Gm1600;Dbxref=GeneID:381033,MGI:MGI:2686446;Name=Gm1600;description=predicted gene 1600;gbkey=Gene;gene=Gm1600;gene_biotype=lncRNA;gene_synonym=Gm1776;coverage=1.0;sequence_ID=1.0;extra_copy_number=0;copy_num_ID=gene-Gm1600_0
CM058256.1	Liftoff	lnc_RNA	8214433	8221615	.	-	.	ID=rna-NR_126064.1;Parent=gene-Gm1600;Dbxref=GeneID:381033,GenBank:NR_126064.1,MGI:MGI:2686446;Name=NR_126064.1;gbkey=ncRNA;gene=Gm1600;product=predicted gene 1600;transcript_id=NR_126064.1;extra_copy_number=0
CM058256.1	Liftoff	exon	8214433	8218404	.	-	.	ID=exon-NR_126064.1-3;Parent=rna-NR_126064.1;Dbxref=GeneID:381033,GenBank:NR_126064.1,MGI:MGI:2686446;gbkey=ncRNA;gene=Gm1600;product=predicted gene 1600;transcript_id=NR_126064.1;extra_copy_number=0
CM058256.1	Liftoff	exon	8218548	8218748	.	-	.	ID=exon-NR_126064.1-2;Parent=rna-NR_126064.1;Dbxref=GeneID:381033,GenBank:NR_126064.1,MGI:MGI:2686446;gbkey=ncRNA;gene=Gm1600;product=predicted gene 1600;transcript_id=NR_126064.1;extra_copy_number=0
CM058256.1	Liftoff	exon	8221299	8221615	.	-	.	ID=exon-NR_126064.1-1;Parent=rna-NR_126064.1;Dbxref=GeneID:381033,GenBank:NR_126064.1,MGI:MGI:2686446;gbkey=ncRNA;gene=Gm1600;product=predicted gene 1600;transcript_id=NR_126064.1;extra_copy_number=0
CM058256.1	Liftoff	gene	8239978	8243741	.	+	.	ID=gene-Gm30724;Dbxref=GeneID:102632728,MGI:MGI:5589883;Name=Gm30724;description=predicted gene%2C 30724;gbkey=Gene;gene=Gm30724;gene_biotype=lncRNA;coverage=1.0;sequence_ID=1.0;extra_copy_number=0;copy_num_ID=gene-Gm30724_0
CM058256.1	Liftoff	lnc_RNA	8239978	8243741	.	+	.	ID=rna-XR_384652.2;Parent=gene-Gm30724;Dbxref=GeneID:102632728,GenBank:XR_384652.2,MGI:MGI:5589883;Name=XR_384652.2;gbkey=ncRNA;gene=Gm30724;model_evidence=Supporting evidence includes similarity to: 100%25 coverage of the annotated genomic feature by RNAseq alignments%2C including 2 samples with support for all annotated introns;product=predicted gene%2C 30724;transcript_id=XR_384652.2;extra_copy_number=0
CM058256.1	Liftoff	exon	8239978	8240099	.	+	.	ID=exon-XR_384652.2-1;Parent=rna-XR_384652.2;Dbxref=GeneID:102632728,GenBank:XR_384652.2,MGI:MGI:5589883;gbkey=ncRNA;gene=Gm30724;product=predicted gene%2C 30724;transcript_id=XR_384652.2;extra_copy_number=0
CM058256.1	Liftoff	exon	8241393	8241454	.	+	.	ID=exon-XR_384652.2-2;Parent=rna-XR_384652.2;Dbxref=GeneID:102632728,GenBank:XR_384652.2,MGI:MGI:5589883;gbkey=ncRNA;gene=Gm30724;product=predicted gene%2C 30724;transcript_id=XR_384652.2;extra_copy_number=0
CM058256.1	Liftoff	exon	8242942	8243226	.	+	.	ID=exon-XR_384652.2-3;Parent=rna-XR_384652.2;Dbxref=GeneID:102632728,GenBank:XR_384652.2,MGI:MGI:5589883;gbkey=ncRNA;gene=Gm30724;product=predicted gene%2C 30724;transcript_id=XR_384652.2;extra_copy_number=0
CM058256.1	Liftoff	exon	8243418	8243741	.	+	.	ID=exon-XR_384652.2-4;Parent=rna-XR_384652.2;Dbxref=GeneID:102632728,GenBank:XR_384652.2,MGI:MGI:5589883;gbkey=ncRNA;gene=Gm30724;product=predicted gene%2C 30724;transcript_id=XR_384652.2;extra_copy_number=0
CM058256.1	Liftoff	gene	8248289	8285804	.	-	.	ID=gene-Tekt5;Dbxref=GeneID:70426,MGI:MGI:1917676;Name=Tekt5;description=tektin 5;gbkey=Gene;gene=Tekt5;gene_biotype=protein_coding;gene_synonym=3300001K11Rik;coverage=1.0;sequence_ID=1.0;valid_ORFs=1;extra_copy_number=0;copy_num_ID=gene-Tekt5_0
CM058256.1	Liftoff	mRNA	8248289	8285804	.	-	.	ID=rna-NM_001291001.2;Parent=gene-Tekt5;Dbxref=GeneID:70426,GenBank:NM_001291001.2,MGI:MGI:1917676;Name=NM_001291001.2;gbkey=mRNA;gene=Tekt5;product=tektin 5;tag=RefSeq Select;transcript_id=NM_001291001.2;matches_ref_protein=True;valid_ORF=True;extra_copy_number=0
CM058256.1	Liftoff	exon	8248289	8248772	.	-	.	ID=exon-NM_001291001.2-7;Parent=rna-NM_001291001.2;Dbxref=GeneID:70426,GenBank:NM_001291001.2,MGI:MGI:1917676;gbkey=mRNA;gene=Tekt5;product=tektin 5;tag=RefSeq Select;transcript_id=NM_001291001.2;extra_copy_number=0
CM058256.1	Liftoff	exon	8251595	8251749	.	-	.	ID=exon-NM_001291001.2-6;Parent=rna-NM_001291001.2;Dbxref=GeneID:70426,GenBank:NM_001291001.2,MGI:MGI:1917676;gbkey=mRNA;gene=Tekt5;product=tektin 5;tag=RefSeq Select;transcript_id=NM_001291001.2;extra_copy_number=0
CM058256.1	Liftoff	exon	8269238	8269460	.	-	.	ID=exon-NM_001291001.2-5;Parent=rna-NM_001291001.2;Dbxref=GeneID:70426,GenBank:NM_001291001.2,MGI:MGI:1917676;gbkey=mRNA;gene=Tekt5;product=tektin 5;tag=RefSeq Select;transcript_id=NM_001291001.2;extra_copy_number=0
CM058256.1	Liftoff	exon	8273131	8273274	.	-	.	ID=exon-NM_001291001.2-4;Parent=rna-NM_001291001.2;Dbxref=GeneID:70426,GenBank:NM_001291001.2,MGI:MGI:1917676;gbkey=mRNA;gene=Tekt5;product=tektin 5;tag=RefSeq Select;transcript_id=NM_001291001.2;extra_copy_number=0
CM058256.1	Liftoff	exon	8276406	8276476	.	-	.	ID=exon-NM_001291001.2-3;Parent=rna-NM_001291001.2;Dbxref=GeneID:70426,GenBank:NM_001291001.2,MGI:MGI:1917676;gbkey=mRNA;gene=Tekt5;product=tektin 5;tag=RefSeq Select;transcript_id=NM_001291001.2;extra_copy_number=0
CM058256.1	Liftoff	exon	8277501	8277584	.	-	.	ID=exon-NM_001291001.2-2;Parent=rna-NM_001291001.2;Dbxref=GeneID:70426,GenBank:NM_001291001.2,MGI:MGI:1917676;gbkey=mRNA;gene=Tekt5;product=tektin 5;tag=RefSeq Select;transcript_id=NM_001291001.2;extra_copy_number=0
CM058256.1	Liftoff	exon	8285202	8285804	.	-	.	ID=exon-NM_001291001.2-1;Parent=rna-NM_001291001.2;Dbxref=GeneID:70426,GenBank:NM_001291001.2,MGI:MGI:1917676;gbkey=mRNA;gene=Tekt5;product=tektin 5;tag=RefSeq Select;transcript_id=NM_001291001.2;extra_copy_number=0
CM058256.1	Liftoff	CDS	8248343	8248772	.	-	.	ID=cds-NP_001277930.1;Parent=rna-NM_001291001.2;Dbxref=CCDS:CCDS70683.1,GeneID:70426,GenBank:NP_001277930.1,MGI:MGI:1917676;Name=NP_001277930.1;gbkey=CDS;gene=Tekt5;product=tektin-5;protein_id=NP_001277930.1;tag=RefSeq Select;extra_copy_number=0
CM058256.1	Liftoff	CDS	8251595	8251749	.	-	.	ID=cds-NP_001277930.1;Parent=rna-NM_001291001.2;Dbxref=CCDS:CCDS70683.1,GeneID:70426,GenBank:NP_001277930.1,MGI:MGI:1917676;Name=NP_001277930.1;gbkey=CDS;gene=Tekt5;product=tektin-5;protein_id=NP_001277930.1;tag=RefSeq Select;extra_copy_number=0
CM058256.1	Liftoff	CDS	8269238	8269460	.	-	.	ID=cds-NP_001277930.1;Parent=rna-NM_001291001.2;Dbxref=CCDS:CCDS70683.1,GeneID:70426,GenBank:NP_001277930.1,MGI:MGI:1917676;Name=NP_001277930.1;gbkey=CDS;gene=Tekt5;product=tektin-5;protein_id=NP_001277930.1;tag=RefSeq Select;extra_copy_number=0
CM058256.1	Liftoff	CDS	8273131	8273274	.	-	.	ID=cds-NP_001277930.1;Parent=rna-NM_001291001.2;Dbxref=CCDS:CCDS70683.1,GeneID:70426,GenBank:NP_001277930.1,MGI:MGI:1917676;Name=NP_001277930.1;gbkey=CDS;gene=Tekt5;product=tektin-5;protein_id=NP_001277930.1;tag=RefSeq Select;extra_copy_number=0
CM058256.1	Liftoff	CDS	8276406	8276476	.	-	.	ID=cds-NP_001277930.1;Parent=rna-NM_001291001.2;Dbxref=CCDS:CCDS70683.1,GeneID:70426,GenBank:NP_001277930.1,MGI:MGI:1917676;Name=NP_001277930.1;gbkey=CDS;gene=Tekt5;product=tektin-5;protein_id=NP_001277930.1;tag=RefSeq Select;extra_copy_number=0
CM058256.1	Liftoff	CDS	8277501	8277584	.	-	.	ID=cds-NP_001277930.1;Parent=rna-NM_001291001.2;Dbxref=CCDS:CCDS70683.1,GeneID:70426,GenBank:NP_001277930.1,MGI:MGI:1917676;Name=NP_001277930.1;gbkey=CDS;gene=Tekt5;product=tektin-5;protein_id=NP_001277930.1;tag=RefSeq Select;extra_copy_number=0
CM058256.1	Liftoff	CDS	8285202	8285768	.	-	.	ID=cds-NP_001277930.1;Parent=rna-NM_001291001.2;Dbxref=CCDS:CCDS70683.1,GeneID:70426,GenBank:NP_001277930.1,MGI:MGI:1917676;Name=NP_001277930.1;gbkey=CDS;gene=Tekt5;product=tektin-5;protein_id=NP_001277930.1;tag=RefSeq Select;extra_copy_number=0
CM058256.1	Liftoff	gene	8261690	8269266	.	+	.	ID=gene-Gm41419;Dbxref=GeneID:105246069,MGI:MGI:5624304;Name=Gm41419;description=predicted gene%2C 41419;gbkey=Gene;gene=Gm41419;gene_biotype=lncRNA;coverage=1.0;sequence_ID=1.0;extra_copy_number=0;copy_num_ID=gene-Gm41419_0
CM058256.1	Liftoff	lnc_RNA	8261690	8269266	.	+	.	ID=rna-XR_875900.3;Parent=gene-Gm41419;Dbxref=GeneID:105246069,GenBank:XR_875900.3,MGI:MGI:5624304;Name=XR_875900.3;gbkey=ncRNA;gene=Gm41419;model_evidence=Supporting evidence includes similarity to: 100%25 coverage of the annotated genomic feature by RNAseq alignments%2C including 3 samples with support for all annotated introns;product=predicted gene%2C 41419;transcript_id=XR_875900.3;extra_copy_number=0
CM058256.1	Liftoff	exon	8261690	8261754	.	+	.	ID=exon-XR_875900.3-1;Parent=rna-XR_875900.3;Dbxref=GeneID:105246069,GenBank:XR_875900.3,MGI:MGI:5624304;gbkey=ncRNA;gene=Gm41419;product=predicted gene%2C 41419;transcript_id=XR_875900.3;extra_copy_number=0
CM058256.1	Liftoff	exon	8268421	8268559	.	+	.	ID=exon-XR_875900.3-2;Parent=rna-XR_875900.3;Dbxref=GeneID:105246069,GenBank:XR_875900.3,MGI:MGI:5624304;gbkey=ncRNA;gene=Gm41419;product=predicted gene%2C 41419;transcript_id=XR_875900.3;extra_copy_number=0
CM058256.1	Liftoff	exon	8269190	8269266	.	+	.	ID=exon-XR_875900.3-3;Parent=rna-XR_875900.3;Dbxref=GeneID:105246069,GenBank:XR_875900.3,MGI:MGI:5624304;gbkey=ncRNA;gene=Gm41419;product=predicted gene%2C 41419;transcript_id=XR_875900.3;extra_copy_number=0
CM058256.1	Liftoff	gene	8302235	8314804	.	+	.	ID=gene-Nubp1;Dbxref=GeneID:26425,MGI:MGI:1347073;Name=Nubp1;description=nucleotide binding protein 1;gbkey=Gene;gene=Nubp1;gene_biotype=protein_coding;coverage=1.0;sequence_ID=1.0;valid_ORFs=1;extra_copy_number=0;copy_num_ID=gene-Nubp1_0
CM058256.1	Liftoff	mRNA	8302289	8314779	.	+	.	ID=rna-NM_011955.2;Parent=gene-Nubp1;Dbxref=GeneID:26425,GenBank:NM_011955.2,MGI:MGI:1347073;Name=NM_011955.2;gbkey=mRNA;gene=Nubp1;product=nucleotide binding protein 1;tag=RefSeq Select;transcript_id=NM_011955.2;matches_ref_protein=True;valid_ORF=True;extra_copy_number=0
CM058256.1	Liftoff	exon	8302289	8302346	.	+	.	ID=exon-NM_011955.2-1;Parent=rna-NM_011955.2;Dbxref=GeneID:26425,GenBank:NM_011955.2,MGI:MGI:1347073;gbkey=mRNA;gene=Nubp1;product=nucleotide binding protein 1;tag=RefSeq Select;transcript_id=NM_011955.2;extra_copy_number=0
CM058256.1	Liftoff	exon	8302421	8302525	.	+	.	ID=exon-NM_011955.2-2;Parent=rna-NM_011955.2;Dbxref=GeneID:26425,GenBank:NM_011955.2,MGI:MGI:1347073;gbkey=mRNA;gene=Nubp1;product=nucleotide binding protein 1;tag=RefSeq Select;transcript_id=NM_011955.2;extra_copy_number=0
CM058256.1	Liftoff	exon	8303962	8304095	.	+	.	ID=exon-NM_011955.2-3;Parent=rna-NM_011955.2;Dbxref=GeneID:26425,GenBank:NM_011955.2,MGI:MGI:1347073;gbkey=mRNA;gene=Nubp1;product=nucleotide binding protein 1;tag=RefSeq Select;transcript_id=NM_011955.2;extra_copy_number=0
CM058256.1	Liftoff	exon	8308012	8308080	.	+	.	ID=exon-NM_011955.2-4;Parent=rna-NM_011955.2;Dbxref=GeneID:26425,GenBank:NM_011955.2,MGI:MGI:1347073;gbkey=mRNA;gene=Nubp1;product=nucleotide binding protein 1;tag=RefSeq Select;transcript_id=NM_011955.2;extra_copy_number=0
CM058256.1	Liftoff	exon	8310004	8310036	.	+	.	ID=exon-NM_011955.2-5;Parent=rna-NM_011955.2;Dbxref=GeneID:26425,GenBank:NM_011955.2,MGI:MGI:1347073;gbkey=mRNA;gene=Nubp1;product=nucleotide binding protein 1;tag=RefSeq Select;transcript_id=NM_011955.2;extra_copy_number=0
CM058256.1	Liftoff	exon	8310607	8310697	.	+	.	ID=exon-NM_011955.2-6;Parent=rna-NM_011955.2;Dbxref=GeneID:26425,GenBank:NM_011955.2,MGI:MGI:1347073;gbkey=mRNA;gene=Nubp1;product=nucleotide binding protein 1;tag=RefSeq Select;transcript_id=NM_011955.2;extra_copy_number=0
CM058256.1	Liftoff	exon	8311325	8311479	.	+	.	ID=exon-NM_011955.2-7;Parent=rna-NM_011955.2;Dbxref=GeneID:26425,GenBank:NM_011955.2,MGI:MGI:1347073;gbkey=mRNA;gene=Nubp1;product=nucleotide binding protein 1;tag=RefSeq Select;transcript_id=NM_011955.2;extra_copy_number=0
CM058256.1	Liftoff	exon	8311578	8311688	.	+	.	ID=exon-NM_011955.2-8;Parent=rna-NM_011955.2;Dbxref=GeneID:26425,GenBank:NM_011955.2,MGI:MGI:1347073;gbkey=mRNA;gene=Nubp1;product=nucleotide binding protein 1;tag=RefSeq Select;transcript_id=NM_011955.2;extra_copy_number=0
CM058256.1	Liftoff	exon	8311928	8312030	.	+	.	ID=exon-NM_011955.2-9;Parent=rna-NM_011955.2;Dbxref=GeneID:26425,GenBank:NM_011955.2,MGI:MGI:1347073;gbkey=mRNA;gene=Nubp1;product=nucleotide binding protein 1;tag=RefSeq Select;transcript_id=NM_011955.2;extra_copy_number=0
CM058256.1	Liftoff	exon	8313173	8313256	.	+	.	ID=exon-NM_011955.2-10;Parent=rna-NM_011955.2;Dbxref=GeneID:26425,GenBank:NM_011955.2,MGI:MGI:1347073;gbkey=mRNA;gene=Nubp1;product=nucleotide binding protein 1;tag=RefSeq Select;transcript_id=NM_011955.2;extra_copy_number=0
CM058256.1	Liftoff	exon	8313592	8314779	.	+	.	ID=exon-NM_011955.2-11;Parent=rna-NM_011955.2;Dbxref=GeneID:26425,GenBank:NM_011955.2,MGI:MGI:1347073;gbkey=mRNA;gene=Nubp1;product=nucleotide binding protein 1;tag=RefSeq Select;transcript_id=NM_011955.2;extra_copy_number=0
CM058256.1	Liftoff	CDS	8302328	8302346	.	+	.	ID=cds-NP_036085.1;Parent=rna-NM_011955.2;Dbxref=CCDS:CCDS27948.1,GeneID:26425,GenBank:NP_036085.1,MGI:MGI:1347073;Name=NP_036085.1;gbkey=CDS;gene=Nubp1;product=cytosolic Fe-S cluster assembly factor NUBP1;protein_id=NP_036085.1;tag=RefSeq Select;extra_copy_number=0
CM058256.1	Liftoff	CDS	8302421	8302525	.	+	.	ID=cds-NP_036085.1;Parent=rna-NM_011955.2;Dbxref=CCDS:CCDS27948.1,GeneID:26425,GenBank:NP_036085.1,MGI:MGI:1347073;Name=NP_036085.1;gbkey=CDS;gene=Nubp1;product=cytosolic Fe-S cluster assembly factor NUBP1;protein_id=NP_036085.1;tag=RefSeq Select;extra_copy_number=0
CM058256.1	Liftoff	CDS	8303962	8304095	.	+	.	ID=cds-NP_036085.1;Parent=rna-NM_011955.2;Dbxref=CCDS:CCDS27948.1,GeneID:26425,GenBank:NP_036085.1,MGI:MGI:1347073;Name=NP_036085.1;gbkey=CDS;gene=Nubp1;product=cytosolic Fe-S cluster assembly factor NUBP1;protein_id=NP_036085.1;tag=RefSeq Select;extra_copy_number=0
CM058256.1	Liftoff	CDS	8308012	8308080	.	+	.	ID=cds-NP_036085.1;Parent=rna-NM_011955.2;Dbxref=CCDS:CCDS27948.1,GeneID:26425,GenBank:NP_036085.1,MGI:MGI:1347073;Name=NP_036085.1;gbkey=CDS;gene=Nubp1;product=cytosolic Fe-S cluster assembly factor NUBP1;protein_id=NP_036085.1;tag=RefSeq Select;extra_copy_number=0
CM058256.1	Liftoff	CDS	8310004	8310036	.	+	.	ID=cds-NP_036085.1;Parent=rna-NM_011955.2;Dbxref=CCDS:CCDS27948.1,GeneID:26425,GenBank:NP_036085.1,MGI:MGI:1347073;Name=NP_036085.1;gbkey=CDS;gene=Nubp1;product=cytosolic Fe-S cluster assembly factor NUBP1;protein_id=NP_036085.1;tag=RefSeq Select;extra_copy_number=0
CM058256.1	Liftoff	CDS	8310607	8310697	.	+	.	ID=cds-NP_036085.1;Parent=rna-NM_011955.2;Dbxref=CCDS:CCDS27948.1,GeneID:26425,GenBank:NP_036085.1,MGI:MGI:1347073;Name=NP_036085.1;gbkey=CDS;gene=Nubp1;product=cytosolic Fe-S cluster assembly factor NUBP1;protein_id=NP_036085.1;tag=RefSeq Select;extra_copy_number=0
CM058256.1	Liftoff	CDS	8311325	8311479	.	+	.	ID=cds-NP_036085.1;Parent=rna-NM_011955.2;Dbxref=CCDS:CCDS27948.1,GeneID:26425,GenBank:NP_036085.1,MGI:MGI:1347073;Name=NP_036085.1;gbkey=CDS;gene=Nubp1;product=cytosolic Fe-S cluster assembly factor NUBP1;protein_id=NP_036085.1;tag=RefSeq Select;extra_copy_number=0
CM058256.1	Liftoff	CDS	8311578	8311688	.	+	.	ID=cds-NP_036085.1;Parent=rna-NM_011955.2;Dbxref=CCDS:CCDS27948.1,GeneID:26425,GenBank:NP_036085.1,MGI:MGI:1347073;Name=NP_036085.1;gbkey=CDS;gene=Nubp1;product=cytosolic Fe-S cluster assembly factor NUBP1;protein_id=NP_036085.1;tag=RefSeq Select;extra_copy_number=0
CM058256.1	Liftoff	CDS	8311928	8312030	.	+	.	ID=cds-NP_036085.1;Parent=rna-NM_011955.2;Dbxref=CCDS:CCDS27948.1,GeneID:26425,GenBank:NP_036085.1,MGI:MGI:1347073;Name=NP_036085.1;gbkey=CDS;gene=Nubp1;product=cytosolic Fe-S cluster assembly factor NUBP1;protein_id=NP_036085.1;tag=RefSeq Select;extra_copy_number=0
CM058256.1	Liftoff	CDS	8313173	8313256	.	+	.	ID=cds-NP_036085.1;Parent=rna-NM_011955.2;Dbxref=CCDS:CCDS27948.1,GeneID:26425,GenBank:NP_036085.1,MGI:MGI:1347073;Name=NP_036085.1;gbkey=CDS;gene=Nubp1;product=cytosolic Fe-S cluster assembly factor NUBP1;protein_id=NP_036085.1;tag=RefSeq Select;extra_copy_number=0
CM058256.1	Liftoff	CDS	8313592	8313650	.	+	.	ID=cds-NP_036085.1;Parent=rna-NM_011955.2;Dbxref=CCDS:CCDS27948.1,GeneID:26425,GenBank:NP_036085.1,MGI:MGI:1347073;Name=NP_036085.1;gbkey=CDS;gene=Nubp1;product=cytosolic Fe-S cluster assembly factor NUBP1;protein_id=NP_036085.1;tag=RefSeq Select;extra_copy_number=0
CM058256.1	Liftoff	transcript	8302235	8314804	.	+	.	ID=rna-XR_384565.4;Parent=gene-Nubp1;Dbxref=GeneID:26425,GenBank:XR_384565.4,MGI:MGI:1347073;Name=XR_384565.4;gbkey=misc_RNA;gene=Nubp1;model_evidence=Supporting evidence includes similarity to: 5 mRNAs%2C 20 ESTs%2C 14 Proteins%2C 528 long SRA reads%2C and 100%25 coverage of the annotated genomic feature by RNAseq alignments%2C including 43 samples with support for all annotated introns;product=nucleotide binding protein 1%2C transcript variant X1;transcript_id=XR_384565.4;extra_copy_number=0
CM058256.1	Liftoff	exon	8302235	8302346	.	+	.	ID=exon-XR_384565.4-1;Parent=rna-XR_384565.4;Dbxref=GeneID:26425,GenBank:XR_384565.4,MGI:MGI:1347073;gbkey=misc_RNA;gene=Nubp1;product=nucleotide binding protein 1%2C transcript variant X1;transcript_id=XR_384565.4;extra_copy_number=0
CM058256.1	Liftoff	exon	8302421	8302525	.	+	.	ID=exon-XR_384565.4-2;Parent=rna-XR_384565.4;Dbxref=GeneID:26425,GenBank:XR_384565.4,MGI:MGI:1347073;gbkey=misc_RNA;gene=Nubp1;product=nucleotide binding protein 1%2C transcript variant X1;transcript_id=XR_384565.4;extra_copy_number=0
CM058256.1	Liftoff	exon	8303962	8304095	.	+	.	ID=exon-XR_384565.4-3;Parent=rna-XR_384565.4;Dbxref=GeneID:26425,GenBank:XR_384565.4,MGI:MGI:1347073;gbkey=misc_RNA;gene=Nubp1;product=nucleotide binding protein 1%2C transcript variant X1;transcript_id=XR_384565.4;extra_copy_number=0
CM058256.1	Liftoff	exon	8308012	8308080	.	+	.	ID=exon-XR_384565.4-4;Parent=rna-XR_384565.4;Dbxref=GeneID:26425,GenBank:XR_384565.4,MGI:MGI:1347073;gbkey=misc_RNA;gene=Nubp1;product=nucleotide binding protein 1%2C transcript variant X1;transcript_id=XR_384565.4;extra_copy_number=0
CM058256.1	Liftoff	exon	8310004	8310036	.	+	.	ID=exon-XR_384565.4-5;Parent=rna-XR_384565.4;Dbxref=GeneID:26425,GenBank:XR_384565.4,MGI:MGI:1347073;gbkey=misc_RNA;gene=Nubp1;product=nucleotide binding protein 1%2C transcript variant X1;transcript_id=XR_384565.4;extra_copy_number=0
CM058256.1	Liftoff	exon	8310607	8310697	.	+	.	ID=exon-XR_384565.4-6;Parent=rna-XR_384565.4;Dbxref=GeneID:26425,GenBank:XR_384565.4,MGI:MGI:1347073;gbkey=misc_RNA;gene=Nubp1;product=nucleotide binding protein 1%2C transcript variant X1;transcript_id=XR_384565.4;extra_copy_number=0
CM058256.1	Liftoff	exon	8311325	8311479	.	+	.	ID=exon-XR_384565.4-7;Parent=rna-XR_384565.4;Dbxref=GeneID:26425,GenBank:XR_384565.4,MGI:MGI:1347073;gbkey=misc_RNA;gene=Nubp1;product=nucleotide binding protein 1%2C transcript variant X1;transcript_id=XR_384565.4;extra_copy_number=0
CM058256.1	Liftoff	exon	8311578	8311688	.	+	.	ID=exon-XR_384565.4-8;Parent=rna-XR_384565.4;Dbxref=GeneID:26425,GenBank:XR_384565.4,MGI:MGI:1347073;gbkey=misc_RNA;gene=Nubp1;product=nucleotide binding protein 1%2C transcript variant X1;transcript_id=XR_384565.4;extra_copy_number=0
CM058256.1	Liftoff	exon	8311928	8312030	.	+	.	ID=exon-XR_384565.4-9;Parent=rna-XR_384565.4;Dbxref=GeneID:26425,GenBank:XR_384565.4,MGI:MGI:1347073;gbkey=misc_RNA;gene=Nubp1;product=nucleotide binding protein 1%2C transcript variant X1;transcript_id=XR_384565.4;extra_copy_number=0
CM058256.1	Liftoff	exon	8313173	8313256	.	+	.	ID=exon-XR_384565.4-10;Parent=rna-XR_384565.4;Dbxref=GeneID:26425,GenBank:XR_384565.4,MGI:MGI:1347073;gbkey=misc_RNA;gene=Nubp1;product=nucleotide binding protein 1%2C transcript variant X1;transcript_id=XR_384565.4;extra_copy_number=0
CM058256.1	Liftoff	exon	8313592	8313821	.	+	.	ID=exon-XR_384565.4-11;Parent=rna-XR_384565.4;Dbxref=GeneID:26425,GenBank:XR_384565.4,MGI:MGI:1347073;gbkey=misc_RNA;gene=Nubp1;product=nucleotide binding protein 1%2C transcript variant X1;transcript_id=XR_384565.4;extra_copy_number=0
CM058256.1	Liftoff	exon	8314516	8314804	.	+	.	ID=exon-XR_384565.4-12;Parent=rna-XR_384565.4;Dbxref=GeneID:26425,GenBank:XR_384565.4,MGI:MGI:1347073;gbkey=misc_RNA;gene=Nubp1;product=nucleotide binding protein 1%2C transcript variant X1;transcript_id=XR_384565.4;extra_copy_number=0
CM058256.1	Liftoff	gene	8309884	8337745	.	-	.	ID=gene-Tvp23a;Dbxref=GeneID:383103,MGI:MGI:3665441;Name=Tvp23a;description=trans-golgi network vesicle protein 23A;gbkey=Gene;gene=Tvp23a;gene_biotype=protein_coding;gene_synonym=Fam18a;coverage=1.0;sequence_ID=1.0;valid_ORFs=4;extra_copy_number=0;copy_num_ID=gene-Tvp23a_0
CM058256.1	Liftoff	mRNA	8309884	8337745	.	-	.	ID=rna-XM_006522314.5;Parent=gene-Tvp23a;Dbxref=GeneID:383103,GenBank:XM_006522314.5,MGI:MGI:3665441;Name=XM_006522314.5;gbkey=mRNA;gene=Tvp23a;model_evidence=Supporting evidence includes similarity to: 1 mRNA%2C 66 ESTs%2C 177 long SRA reads%2C and 100%25 coverage of the annotated genomic feature by RNAseq alignments%2C including 7 samples with support for all annotated introns;product=trans-golgi network vesicle protein 23A%2C transcript variant X1;transcript_id=XM_006522314.5;matches_ref_protein=True;valid_ORF=True;extra_copy_number=0
CM058256.1	Liftoff	exon	8309884	8313236	.	-	.	ID=exon-XM_006522314.5-8;Parent=rna-XM_006522314.5;Dbxref=GeneID:383103,GenBank:XM_006522314.5,MGI:MGI:3665441;gbkey=mRNA;gene=Tvp23a;product=trans-golgi network vesicle protein 23A%2C transcript variant X1;transcript_id=XM_006522314.5;extra_copy_number=0
CM058256.1	Liftoff	exon	8314550	8314609	.	-	.	ID=exon-XM_006522314.5-7;Parent=rna-XM_006522314.5;Dbxref=GeneID:383103,GenBank:XM_006522314.5,MGI:MGI:3665441;gbkey=mRNA;gene=Tvp23a;product=trans-golgi network vesicle protein 23A%2C transcript variant X1;transcript_id=XM_006522314.5;extra_copy_number=0
CM058256.1	Liftoff	exon	8316113	8316241	.	-	.	ID=exon-XM_006522314.5-6;Parent=rna-XM_006522314.5;Dbxref=GeneID:383103,GenBank:XM_006522314.5,MGI:MGI:3665441;gbkey=mRNA;gene=Tvp23a;product=trans-golgi network vesicle protein 23A%2C transcript variant X1;transcript_id=XM_006522314.5;extra_copy_number=0
CM058256.1	Liftoff	exon	8317354	8317482	.	-	.	ID=exon-XM_006522314.5-5;Parent=rna-XM_006522314.5;Dbxref=GeneID:383103,GenBank:XM_006522314.5,MGI:MGI:3665441;gbkey=mRNA;gene=Tvp23a;product=trans-golgi network vesicle protein 23A%2C transcript variant X1;transcript_id=XM_006522314.5;extra_copy_number=0
CM058256.1	Liftoff	exon	8317736	8317825	.	-	.	ID=exon-XM_006522314.5-4;Parent=rna-XM_006522314.5;Dbxref=GeneID:383103,GenBank:XM_006522314.5,MGI:MGI:3665441;gbkey=mRNA;gene=Tvp23a;product=trans-golgi network vesicle protein 23A%2C transcript variant X1;transcript_id=XM_006522314.5;extra_copy_number=0
CM058256.1	Liftoff	exon	8318412	8318465	.	-	.	ID=exon-XM_006522314.5-3;Parent=rna-XM_006522314.5;Dbxref=GeneID:383103,GenBank:XM_006522314.5,MGI:MGI:3665441;gbkey=mRNA;gene=Tvp23a;product=trans-golgi network vesicle protein 23A%2C transcript variant X1;transcript_id=XM_006522314.5;extra_copy_number=0
CM058256.1	Liftoff	exon	8319013	8319157	.	-	.	ID=exon-XM_006522314.5-2;Parent=rna-XM_006522314.5;Dbxref=GeneID:383103,GenBank:XM_006522314.5,MGI:MGI:3665441;gbkey=mRNA;gene=Tvp23a;product=trans-golgi network vesicle protein 23A%2C transcript variant X1;transcript_id=XM_006522314.5;extra_copy_number=0
CM058256.1	Liftoff	exon	8337288	8337745	.	-	.	ID=exon-XM_006522314.5-1;Parent=rna-XM_006522314.5;Dbxref=GeneID:383103,GenBank:XM_006522314.5,MGI:MGI:3665441;gbkey=mRNA;gene=Tvp23a;product=trans-golgi network vesicle protein 23A%2C transcript variant X1;transcript_id=XM_006522314.5;extra_copy_number=0
CM058256.1	Liftoff	CDS	8314550	8314609	.	-	.	ID=cds-XP_006522377.1;Parent=rna-XM_006522314.5;Dbxref=GeneID:383103,GenBank:XP_006522377.1,MGI:MGI:3665441;Name=XP_006522377.1;gbkey=CDS;gene=Tvp23a;product=Golgi apparatus membrane protein TVP23 homolog A isoform X1;protein_id=XP_006522377.1;extra_copy_number=0
CM058256.1	Liftoff	CDS	8316113	8316241	.	-	.	ID=cds-XP_006522377.1;Parent=rna-XM_006522314.5;Dbxref=GeneID:383103,GenBank:XP_006522377.1,MGI:MGI:3665441;Name=XP_006522377.1;gbkey=CDS;gene=Tvp23a;product=Golgi apparatus membrane protein TVP23 homolog A isoform X1;protein_id=XP_006522377.1;extra_copy_number=0
CM058256.1	Liftoff	CDS	8317354	8317482	.	-	.	ID=cds-XP_006522377.1;Parent=rna-XM_006522314.5;Dbxref=GeneID:383103,GenBank:XP_006522377.1,MGI:MGI:3665441;Name=XP_006522377.1;gbkey=CDS;gene=Tvp23a;product=Golgi apparatus membrane protein TVP23 homolog A isoform X1;protein_id=XP_006522377.1;extra_copy_number=0
CM058256.1	Liftoff	CDS	8317736	8317825	.	-	.	ID=cds-XP_006522377.1;Parent=rna-XM_006522314.5;Dbxref=GeneID:383103,GenBank:XP_006522377.1,MGI:MGI:3665441;Name=XP_006522377.1;gbkey=CDS;gene=Tvp23a;product=Golgi apparatus membrane protein TVP23 homolog A isoform X1;protein_id=XP_006522377.1;extra_copy_number=0
CM058256.1	Liftoff	CDS	8318412	8318465	.	-	.	ID=cds-XP_006522377.1;Parent=rna-XM_006522314.5;Dbxref=GeneID:383103,GenBank:XP_006522377.1,MGI:MGI:3665441;Name=XP_006522377.1;gbkey=CDS;gene=Tvp23a;product=Golgi apparatus membrane protein TVP23 homolog A isoform X1;protein_id=XP_006522377.1;extra_copy_number=0
CM058256.1	Liftoff	CDS	8319013	8319157	.	-	.	ID=cds-XP_006522377.1;Parent=rna-XM_006522314.5;Dbxref=GeneID:383103,GenBank:XP_006522377.1,MGI:MGI:3665441;Name=XP_006522377.1;gbkey=CDS;gene=Tvp23a;product=Golgi apparatus membrane protein TVP23 homolog A isoform X1;protein_id=XP_006522377.1;extra_copy_number=0
CM058256.1	Liftoff	CDS	8337288	8337403	.	-	.	ID=cds-XP_006522377.1;Parent=rna-XM_006522314.5;Dbxref=GeneID:383103,GenBank:XP_006522377.1,MGI:MGI:3665441;Name=XP_006522377.1;gbkey=CDS;gene=Tvp23a;product=Golgi apparatus membrane protein TVP23 homolog A isoform X1;protein_id=XP_006522377.1;extra_copy_number=0
CM058256.1	Liftoff	mRNA	8309884	8337745	.	-	.	ID=rna-XM_006522315.5;Parent=gene-Tvp23a;Dbxref=GeneID:383103,GenBank:XM_006522315.5,MGI:MGI:3665441;Name=XM_006522315.5;gbkey=mRNA;gene=Tvp23a;model_evidence=Supporting evidence includes similarity to: 1 mRNA%2C 55 ESTs%2C 171 long SRA reads%2C and 100%25 coverage of the annotated genomic feature by RNAseq alignments%2C including 7 samples with support for all annotated introns;product=trans-golgi network vesicle protein 23A%2C transcript variant X2;transcript_id=XM_006522315.5;matches_ref_protein=True;valid_ORF=True;extra_copy_number=0
CM058256.1	Liftoff	exon	8309884	8313236	.	-	.	ID=exon-XM_006522315.5-9;Parent=rna-XM_006522315.5;Dbxref=GeneID:383103,GenBank:XM_006522315.5,MGI:MGI:3665441;gbkey=mRNA;gene=Tvp23a;product=trans-golgi network vesicle protein 23A%2C transcript variant X2;transcript_id=XM_006522315.5;extra_copy_number=0
CM058256.1	Liftoff	exon	8314550	8314609	.	-	.	ID=exon-XM_006522315.5-8;Parent=rna-XM_006522315.5;Dbxref=GeneID:383103,GenBank:XM_006522315.5,MGI:MGI:3665441;gbkey=mRNA;gene=Tvp23a;product=trans-golgi network vesicle protein 23A%2C transcript variant X2;transcript_id=XM_006522315.5;extra_copy_number=0
CM058256.1	Liftoff	exon	8316113	8316241	.	-	.	ID=exon-XM_006522315.5-7;Parent=rna-XM_006522315.5;Dbxref=GeneID:383103,GenBank:XM_006522315.5,MGI:MGI:3665441;gbkey=mRNA;gene=Tvp23a;product=trans-golgi network vesicle protein 23A%2C transcript variant X2;transcript_id=XM_006522315.5;extra_copy_number=0
CM058256.1	Liftoff	exon	8317354	8317482	.	-	.	ID=exon-XM_006522315.5-6;Parent=rna-XM_006522315.5;Dbxref=GeneID:383103,GenBank:XM_006522315.5,MGI:MGI:3665441;gbkey=mRNA;gene=Tvp23a;product=trans-golgi network vesicle protein 23A%2C transcript variant X2;transcript_id=XM_006522315.5;extra_copy_number=0
CM058256.1	Liftoff	exon	8317736	8317825	.	-	.	ID=exon-XM_006522315.5-5;Parent=rna-XM_006522315.5;Dbxref=GeneID:383103,GenBank:XM_006522315.5,MGI:MGI:3665441;gbkey=mRNA;gene=Tvp23a;product=trans-golgi network vesicle protein 23A%2C transcript variant X2;transcript_id=XM_006522315.5;extra_copy_number=0
CM058256.1	Liftoff	exon	8318412	8318465	.	-	.	ID=exon-XM_006522315.5-4;Parent=rna-XM_006522315.5;Dbxref=GeneID:383103,GenBank:XM_006522315.5,MGI:MGI:3665441;gbkey=mRNA;gene=Tvp23a;product=trans-golgi network vesicle protein 23A%2C transcript variant X2;transcript_id=XM_006522315.5;extra_copy_number=0
CM058256.1	Liftoff	exon	8319013	8319157	.	-	.	ID=exon-XM_006522315.5-3;Parent=rna-XM_006522315.5;Dbxref=GeneID:383103,GenBank:XM_006522315.5,MGI:MGI:3665441;gbkey=mRNA;gene=Tvp23a;product=trans-golgi network vesicle protein 23A%2C transcript variant X2;transcript_id=XM_006522315.5;extra_copy_number=0
CM058256.1	Liftoff	exon	8337288	8337367	.	-	.	ID=exon-XM_006522315.5-2;Parent=rna-XM_006522315.5;Dbxref=GeneID:383103,GenBank:XM_006522315.5,MGI:MGI:3665441;gbkey=mRNA;gene=Tvp23a;product=trans-golgi network vesicle protein 23A%2C transcript variant X2;transcript_id=XM_006522315.5;extra_copy_number=0
CM058256.1	Liftoff	exon	8337583	8337745	.	-	.	ID=exon-XM_006522315.5-1;Parent=rna-XM_006522315.5;Dbxref=GeneID:383103,GenBank:XM_006522315.5,MGI:MGI:3665441;gbkey=mRNA;gene=Tvp23a;product=trans-golgi network vesicle protein 23A%2C transcript variant X2;transcript_id=XM_006522315.5;extra_copy_number=0
CM058256.1	Liftoff	CDS	8314550	8314609	.	-	.	ID=cds-XP_006522378.1;Parent=rna-XM_006522315.5;Dbxref=GeneID:383103,GenBank:XP_006522378.1,MGI:MGI:3665441;Name=XP_006522378.1;gbkey=CDS;gene=Tvp23a;product=Golgi apparatus membrane protein TVP23 homolog A isoform X2;protein_id=XP_006522378.1;extra_copy_number=0
CM058256.1	Liftoff	CDS	8316113	8316241	.	-	.	ID=cds-XP_006522378.1;Parent=rna-XM_006522315.5;Dbxref=GeneID:383103,GenBank:XP_006522378.1,MGI:MGI:3665441;Name=XP_006522378.1;gbkey=CDS;gene=Tvp23a;product=Golgi apparatus membrane protein TVP23 homolog A isoform X2;protein_id=XP_006522378.1;extra_copy_number=0
CM058256.1	Liftoff	CDS	8317354	8317482	.	-	.	ID=cds-XP_006522378.1;Parent=rna-XM_006522315.5;Dbxref=GeneID:383103,GenBank:XP_006522378.1,MGI:MGI:3665441;Name=XP_006522378.1;gbkey=CDS;gene=Tvp23a;product=Golgi apparatus membrane protein TVP23 homolog A isoform X2;protein_id=XP_006522378.1;extra_copy_number=0
CM058256.1	Liftoff	CDS	8317736	8317825	.	-	.	ID=cds-XP_006522378.1;Parent=rna-XM_006522315.5;Dbxref=GeneID:383103,GenBank:XP_006522378.1,MGI:MGI:3665441;Name=XP_006522378.1;gbkey=CDS;gene=Tvp23a;product=Golgi apparatus membrane protein TVP23 homolog A isoform X2;protein_id=XP_006522378.1;extra_copy_number=0
CM058256.1	Liftoff	CDS	8318412	8318465	.	-	.	ID=cds-XP_006522378.1;Parent=rna-XM_006522315.5;Dbxref=GeneID:383103,GenBank:XP_006522378.1,MGI:MGI:3665441;Name=XP_006522378.1;gbkey=CDS;gene=Tvp23a;product=Golgi apparatus membrane protein TVP23 homolog A isoform X2;protein_id=XP_006522378.1;extra_copy_number=0
CM058256.1	Liftoff	CDS	8319013	8319157	.	-	.	ID=cds-XP_006522378.1;Parent=rna-XM_006522315.5;Dbxref=GeneID:383103,GenBank:XP_006522378.1,MGI:MGI:3665441;Name=XP_006522378.1;gbkey=CDS;gene=Tvp23a;product=Golgi apparatus membrane protein TVP23 homolog A isoform X2;protein_id=XP_006522378.1;extra_copy_number=0
CM058256.1	Liftoff	CDS	8337288	8337367	.	-	.	ID=cds-XP_006522378.1;Parent=rna-XM_006522315.5;Dbxref=GeneID:383103,GenBank:XP_006522378.1,MGI:MGI:3665441;Name=XP_006522378.1;gbkey=CDS;gene=Tvp23a;product=Golgi apparatus membrane protein TVP23 homolog A isoform X2;protein_id=XP_006522378.1;extra_copy_number=0
CM058256.1	Liftoff	CDS	8337583	8337591	.	-	.	ID=cds-XP_006522378.1;Parent=rna-XM_006522315.5;Dbxref=GeneID:383103,GenBank:XP_006522378.1,MGI:MGI:3665441;Name=XP_006522378.1;gbkey=CDS;gene=Tvp23a;product=Golgi apparatus membrane protein TVP23 homolog A isoform X2;protein_id=XP_006522378.1;extra_copy_number=0
CM058256.1	Liftoff	mRNA	8310908	8337720	.	-	.	ID=rna-NM_001013778.2;Parent=gene-Tvp23a;Dbxref=GeneID:383103,GenBank:NM_001013778.2,MGI:MGI:3665441;Name=NM_001013778.2;gbkey=mRNA;gene=Tvp23a;product=trans-golgi network vesicle protein 23A%2C transcript variant 1;tag=RefSeq Select;transcript_id=NM_001013778.2;matches_ref_protein=True;valid_ORF=True;extra_copy_number=0
CM058256.1	Liftoff	exon	8310908	8313236	.	-	.	ID=exon-NM_001013778.2-7;Parent=rna-NM_001013778.2;Dbxref=GeneID:383103,GenBank:NM_001013778.2,MGI:MGI:3665441;gbkey=mRNA;gene=Tvp23a;product=trans-golgi network vesicle protein 23A%2C transcript variant 1;tag=RefSeq Select;transcript_id=NM_001013778.2;extra_copy_number=0
CM058256.1	Liftoff	exon	8314550	8314609	.	-	.	ID=exon-NM_001013778.2-6;Parent=rna-NM_001013778.2;Dbxref=GeneID:383103,GenBank:NM_001013778.2,MGI:MGI:3665441;gbkey=mRNA;gene=Tvp23a;product=trans-golgi network vesicle protein 23A%2C transcript variant 1;tag=RefSeq Select;transcript_id=NM_001013778.2;extra_copy_number=0
CM058256.1	Liftoff	exon	8316113	8316241	.	-	.	ID=exon-NM_001013778.2-5;Parent=rna-NM_001013778.2;Dbxref=GeneID:383103,GenBank:NM_001013778.2,MGI:MGI:3665441;gbkey=mRNA;gene=Tvp23a;product=trans-golgi network vesicle protein 23A%2C transcript variant 1;tag=RefSeq Select;transcript_id=NM_001013778.2;extra_copy_number=0
CM058256.1	Liftoff	exon	8317354	8317482	.	-	.	ID=exon-NM_001013778.2-4;Parent=rna-NM_001013778.2;Dbxref=GeneID:383103,GenBank:NM_001013778.2,MGI:MGI:3665441;gbkey=mRNA;gene=Tvp23a;product=trans-golgi network vesicle protein 23A%2C transcript variant 1;tag=RefSeq Select;transcript_id=NM_001013778.2;extra_copy_number=0
CM058256.1	Liftoff	exon	8317736	8317825	.	-	.	ID=exon-NM_001013778.2-3;Parent=rna-NM_001013778.2;Dbxref=GeneID:383103,GenBank:NM_001013778.2,MGI:MGI:3665441;gbkey=mRNA;gene=Tvp23a;product=trans-golgi network vesicle protein 23A%2C transcript variant 1;tag=RefSeq Select;transcript_id=NM_001013778.2;extra_copy_number=0
CM058256.1	Liftoff	exon	8319013	8319157	.	-	.	ID=exon-NM_001013778.2-2;Parent=rna-NM_001013778.2;Dbxref=GeneID:383103,GenBank:NM_001013778.2,MGI:MGI:3665441;gbkey=mRNA;gene=Tvp23a;product=trans-golgi network vesicle protein 23A%2C transcript variant 1;tag=RefSeq Select;transcript_id=NM_001013778.2;extra_copy_number=0
CM058256.1	Liftoff	exon	8337288	8337720	.	-	.	ID=exon-NM_001013778.2-1;Parent=rna-NM_001013778.2;Dbxref=GeneID:383103,GenBank:NM_001013778.2,MGI:MGI:3665441;gbkey=mRNA;gene=Tvp23a;product=trans-golgi network vesicle protein 23A%2C transcript variant 1;tag=RefSeq Select;transcript_id=NM_001013778.2;extra_copy_number=0
CM058256.1	Liftoff	CDS	8314550	8314609	.	-	.	ID=cds-NP_001013800.1;Parent=rna-NM_001013778.2;Dbxref=CCDS:CCDS27949.1,GeneID:383103,GenBank:NP_001013800.1,MGI:MGI:3665441;Name=NP_001013800.1;Note=isoform 1 is encoded by transcript variant 1;gbkey=CDS;gene=Tvp23a;product=Golgi apparatus membrane protein TVP23 homolog A isoform 1;protein_id=NP_001013800.1;tag=RefSeq Select;extra_copy_number=0
CM058256.1	Liftoff	CDS	8316113	8316241	.	-	.	ID=cds-NP_001013800.1;Parent=rna-NM_001013778.2;Dbxref=CCDS:CCDS27949.1,GeneID:383103,GenBank:NP_001013800.1,MGI:MGI:3665441;Name=NP_001013800.1;Note=isoform 1 is encoded by transcript variant 1;gbkey=CDS;gene=Tvp23a;product=Golgi apparatus membrane protein TVP23 homolog A isoform 1;protein_id=NP_001013800.1;tag=RefSeq Select;extra_copy_number=0
CM058256.1	Liftoff	CDS	8317354	8317482	.	-	.	ID=cds-NP_001013800.1;Parent=rna-NM_001013778.2;Dbxref=CCDS:CCDS27949.1,GeneID:383103,GenBank:NP_001013800.1,MGI:MGI:3665441;Name=NP_001013800.1;Note=isoform 1 is encoded by transcript variant 1;gbkey=CDS;gene=Tvp23a;product=Golgi apparatus membrane protein TVP23 homolog A isoform 1;protein_id=NP_001013800.1;tag=RefSeq Select;extra_copy_number=0
CM058256.1	Liftoff	CDS	8317736	8317825	.	-	.	ID=cds-NP_001013800.1;Parent=rna-NM_001013778.2;Dbxref=CCDS:CCDS27949.1,GeneID:383103,GenBank:NP_001013800.1,MGI:MGI:3665441;Name=NP_001013800.1;Note=isoform 1 is encoded by transcript variant 1;gbkey=CDS;gene=Tvp23a;product=Golgi apparatus membrane protein TVP23 homolog A isoform 1;protein_id=NP_001013800.1;tag=RefSeq Select;extra_copy_number=0
CM058256.1	Liftoff	CDS	8319013	8319157	.	-	.	ID=cds-NP_001013800.1;Parent=rna-NM_001013778.2;Dbxref=CCDS:CCDS27949.1,GeneID:383103,GenBank:NP_001013800.1,MGI:MGI:3665441;Name=NP_001013800.1;Note=isoform 1 is encoded by transcript variant 1;gbkey=CDS;gene=Tvp23a;product=Golgi apparatus membrane protein TVP23 homolog A isoform 1;protein_id=NP_001013800.1;tag=RefSeq Select;extra_copy_number=0
CM058256.1	Liftoff	CDS	8337288	8337403	.	-	.	ID=cds-NP_001013800.1;Parent=rna-NM_001013778.2;Dbxref=CCDS:CCDS27949.1,GeneID:383103,GenBank:NP_001013800.1,MGI:MGI:3665441;Name=NP_001013800.1;Note=isoform 1 is encoded by transcript variant 1;gbkey=CDS;gene=Tvp23a;product=Golgi apparatus membrane protein TVP23 homolog A isoform 1;protein_id=NP_001013800.1;tag=RefSeq Select;extra_copy_number=0
CM058256.1	Liftoff	mRNA	8310908	8337720	.	-	.	ID=rna-NM_001359069.1;Parent=gene-Tvp23a;Dbxref=GeneID:383103,GenBank:NM_001359069.1,MGI:MGI:3665441;Name=NM_001359069.1;gbkey=mRNA;gene=Tvp23a;product=trans-golgi network vesicle protein 23A%2C transcript variant 2;transcript_id=NM_001359069.1;matches_ref_protein=True;valid_ORF=True;extra_copy_number=0
CM058256.1	Liftoff	exon	8310908	8313236	.	-	.	ID=exon-NM_001359069.1-8;Parent=rna-NM_001359069.1;Dbxref=GeneID:383103,GenBank:NM_001359069.1,MGI:MGI:3665441;gbkey=mRNA;gene=Tvp23a;product=trans-golgi network vesicle protein 23A%2C transcript variant 2;transcript_id=NM_001359069.1;extra_copy_number=0
CM058256.1	Liftoff	exon	8314550	8314609	.	-	.	ID=exon-NM_001359069.1-7;Parent=rna-NM_001359069.1;Dbxref=GeneID:383103,GenBank:NM_001359069.1,MGI:MGI:3665441;gbkey=mRNA;gene=Tvp23a;product=trans-golgi network vesicle protein 23A%2C transcript variant 2;transcript_id=NM_001359069.1;extra_copy_number=0
CM058256.1	Liftoff	exon	8316113	8316241	.	-	.	ID=exon-NM_001359069.1-6;Parent=rna-NM_001359069.1;Dbxref=GeneID:383103,GenBank:NM_001359069.1,MGI:MGI:3665441;gbkey=mRNA;gene=Tvp23a;product=trans-golgi network vesicle protein 23A%2C transcript variant 2;transcript_id=NM_001359069.1;extra_copy_number=0
CM058256.1	Liftoff	exon	8317354	8317482	.	-	.	ID=exon-NM_001359069.1-5;Parent=rna-NM_001359069.1;Dbxref=GeneID:383103,GenBank:NM_001359069.1,MGI:MGI:3665441;gbkey=mRNA;gene=Tvp23a;product=trans-golgi network vesicle protein 23A%2C transcript variant 2;transcript_id=NM_001359069.1;extra_copy_number=0
CM058256.1	Liftoff	exon	8317736	8317825	.	-	.	ID=exon-NM_001359069.1-4;Parent=rna-NM_001359069.1;Dbxref=GeneID:383103,GenBank:NM_001359069.1,MGI:MGI:3665441;gbkey=mRNA;gene=Tvp23a;product=trans-golgi network vesicle protein 23A%2C transcript variant 2;transcript_id=NM_001359069.1;extra_copy_number=0
CM058256.1	Liftoff	exon	8319013	8319157	.	-	.	ID=exon-NM_001359069.1-3;Parent=rna-NM_001359069.1;Dbxref=GeneID:383103,GenBank:NM_001359069.1,MGI:MGI:3665441;gbkey=mRNA;gene=Tvp23a;product=trans-golgi network vesicle protein 23A%2C transcript variant 2;transcript_id=NM_001359069.1;extra_copy_number=0
CM058256.1	Liftoff	exon	8337288	8337367	.	-	.	ID=exon-NM_001359069.1-2;Parent=rna-NM_001359069.1;Dbxref=GeneID:383103,GenBank:NM_001359069.1,MGI:MGI:3665441;gbkey=mRNA;gene=Tvp23a;product=trans-golgi network vesicle protein 23A%2C transcript variant 2;transcript_id=NM_001359069.1;extra_copy_number=0
CM058256.1	Liftoff	exon	8337583	8337720	.	-	.	ID=exon-NM_001359069.1-1;Parent=rna-NM_001359069.1;Dbxref=GeneID:383103,GenBank:NM_001359069.1,MGI:MGI:3665441;gbkey=mRNA;gene=Tvp23a;product=trans-golgi network vesicle protein 23A%2C transcript variant 2;transcript_id=NM_001359069.1;extra_copy_number=0
CM058256.1	Liftoff	CDS	8314550	8314609	.	-	.	ID=cds-NP_001345998.1;Parent=rna-NM_001359069.1;Dbxref=GeneID:383103,GenBank:NP_001345998.1,MGI:MGI:3665441;Name=NP_001345998.1;Note=isoform 2 is encoded by transcript variant 2;gbkey=CDS;gene=Tvp23a;product=Golgi apparatus membrane protein TVP23 homolog A isoform 2;protein_id=NP_001345998.1;extra_copy_number=0
CM058256.1	Liftoff	CDS	8316113	8316241	.	-	.	ID=cds-NP_001345998.1;Parent=rna-NM_001359069.1;Dbxref=GeneID:383103,GenBank:NP_001345998.1,MGI:MGI:3665441;Name=NP_001345998.1;Note=isoform 2 is encoded by transcript variant 2;gbkey=CDS;gene=Tvp23a;product=Golgi apparatus membrane protein TVP23 homolog A isoform 2;protein_id=NP_001345998.1;extra_copy_number=0
CM058256.1	Liftoff	CDS	8317354	8317482	.	-	.	ID=cds-NP_001345998.1;Parent=rna-NM_001359069.1;Dbxref=GeneID:383103,GenBank:NP_001345998.1,MGI:MGI:3665441;Name=NP_001345998.1;Note=isoform 2 is encoded by transcript variant 2;gbkey=CDS;gene=Tvp23a;product=Golgi apparatus membrane protein TVP23 homolog A isoform 2;protein_id=NP_001345998.1;extra_copy_number=0
CM058256.1	Liftoff	CDS	8317736	8317825	.	-	.	ID=cds-NP_001345998.1;Parent=rna-NM_001359069.1;Dbxref=GeneID:383103,GenBank:NP_001345998.1,MGI:MGI:3665441;Name=NP_001345998.1;Note=isoform 2 is encoded by transcript variant 2;gbkey=CDS;gene=Tvp23a;product=Golgi apparatus membrane protein TVP23 homolog A isoform 2;protein_id=NP_001345998.1;extra_copy_number=0
CM058256.1	Liftoff	CDS	8319013	8319157	.	-	.	ID=cds-NP_001345998.1;Parent=rna-NM_001359069.1;Dbxref=GeneID:383103,GenBank:NP_001345998.1,MGI:MGI:3665441;Name=NP_001345998.1;Note=isoform 2 is encoded by transcript variant 2;gbkey=CDS;gene=Tvp23a;product=Golgi apparatus membrane protein TVP23 homolog A isoform 2;protein_id=NP_001345998.1;extra_copy_number=0
CM058256.1	Liftoff	CDS	8337288	8337367	.	-	.	ID=cds-NP_001345998.1;Parent=rna-NM_001359069.1;Dbxref=GeneID:383103,GenBank:NP_001345998.1,MGI:MGI:3665441;Name=NP_001345998.1;Note=isoform 2 is encoded by transcript variant 2;gbkey=CDS;gene=Tvp23a;product=Golgi apparatus membrane protein TVP23 homolog A isoform 2;protein_id=NP_001345998.1;extra_copy_number=0
CM058256.1	Liftoff	CDS	8337583	8337591	.	-	.	ID=cds-NP_001345998.1;Parent=rna-NM_001359069.1;Dbxref=GeneID:383103,GenBank:NP_001345998.1,MGI:MGI:3665441;Name=NP_001345998.1;Note=isoform 2 is encoded by transcript variant 2;gbkey=CDS;gene=Tvp23a;product=Golgi apparatus membrane protein TVP23 homolog A isoform 2;protein_id=NP_001345998.1;extra_copy_number=0
CM058256.1	Liftoff	gene	8358470	8363467	.	+	.	ID=gene-Gm41420;Dbxref=GeneID:105246070,MGI:MGI:5624305;Name=Gm41420;description=predicted gene%2C 41420;gbkey=Gene;gene=Gm41420;gene_biotype=lncRNA;coverage=1.0;sequence_ID=1.0;extra_copy_number=0;copy_num_ID=gene-Gm41420_0
CM058256.1	Liftoff	lnc_RNA	8358470	8363467	.	+	.	ID=rna-XR_875901.4;Parent=gene-Gm41420;Dbxref=GeneID:105246070,GenBank:XR_875901.4,MGI:MGI:5624305;Name=XR_875901.4;gbkey=ncRNA;gene=Gm41420;model_evidence=Supporting evidence includes similarity to: 1 EST%2C 2 long SRA reads%2C and 99%25 coverage of the annotated genomic feature by RNAseq alignments%2C including 9 samples with support for all annotated introns;product=predicted gene%2C 41420;transcript_id=XR_875901.4;extra_copy_number=0
CM058256.1	Liftoff	exon	8358470	8362019	.	+	.	ID=exon-XR_875901.4-1;Parent=rna-XR_875901.4;Dbxref=GeneID:105246070,GenBank:XR_875901.4,MGI:MGI:5624305;gbkey=ncRNA;gene=Gm41420;product=predicted gene%2C 41420;transcript_id=XR_875901.4;extra_copy_number=0
CM058256.1	Liftoff	exon	8362176	8363467	.	+	.	ID=exon-XR_875901.4-2;Parent=rna-XR_875901.4;Dbxref=GeneID:105246070,GenBank:XR_875901.4,MGI:MGI:5624305;gbkey=ncRNA;gene=Gm41420;product=predicted gene%2C 41420;transcript_id=XR_875901.4;extra_copy_number=0
CM058256.1	Liftoff	match	8359700	8360083	.	+	.	ID=b997c0cb-da3a-409e-9c07-31be1e664076;Target=NG_153093.1 1 384 +;assembly_bases_aln=384;assembly_bases_seq=384;bit_score=715.683;blast_aligner=1;blast_score=384;common_component=0;e_value=0;filter_score=0;for_remapping=2;gap_count=0;hsp_percent_coverage=100;matchable_bases=384;matched_bases=384;num_ident=384;num_mismatch=0;pct_coverage=100;pct_coverage_hiqual=100;pct_identity_gap=100;pct_identity_gapopen_only=100;pct_identity_ungap=100;rank=1;weighted_identity=1;coverage=1.0;sequence_ID=1.0;extra_copy_number=0;copy_num_ID=b997c0cb-da3a-409e-9c07-31be1e664076_0
CM058256.1	Liftoff	enhancer	8359800	8359983	.	.	.	ID=id-GeneID:128927466;Dbxref=GeneID:128927466;Note=cis-regulatory module chr16:10469529-10469712 (MGSCv37/mm9 assembly coordinates);experiment=EXISTENCE:reporter gene assay evidence [ECO:0000049][PMID:25872643];function=activates a minimal SCP1 promoter by CapStarr-seq with weak activity in P5424 T cells {active_cell/tissue: P5424 T cell};gbkey=regulatory;regulatory_class=enhancer;coverage=1.0;sequence_ID=1.0;extra_copy_number=0;copy_num_ID=id-GeneID:128927466_0
CM058256.1	Liftoff	biological_region	8359800	8359983	.	+	.	ID=id-GeneID:128927466-2;Dbxref=GeneID:128927466;Name=biological region;gbkey=Region;standard_name=CapStarr-seq enhancer MGSCv37_chr16:10469529-10469712;coverage=1.0;sequence_ID=1.0;extra_copy_number=0;copy_num_ID=id-GeneID:128927466-2_0
CM058256.1	Liftoff	gene	8370378	8421442	.	+	.	ID=gene-Ciita;Dbxref=GeneID:12265,MGI:MGI:108445;Name=Ciita;description=class II transactivator;gbkey=Gene;gene=Ciita;gene_biotype=protein_coding;gene_synonym=C2ta,EG669998,Gm9475,Mhc2ta;coverage=1.0;sequence_ID=1.0;valid_ORFs=9;extra_copy_number=0;copy_num_ID=gene-Ciita_0
CM058256.1	Liftoff	mRNA	8370378	8411339	.	+	.	ID=rna-XM_006521724.3;Parent=gene-Ciita;Dbxref=GeneID:12265,GenBank:XM_006521724.3,MGI:MGI:108445;Name=XM_006521724.3;gbkey=mRNA;gene=Ciita;model_evidence=Supporting evidence includes similarity to: 6 ESTs%2C 1 Protein%2C and 100%25 coverage of the annotated genomic feature by RNAseq alignments%2C including 8 samples with support for all annotated introns;product=class II transactivator%2C transcript variant X1;transcript_id=XM_006521724.3;matches_ref_protein=True;valid_ORF=True;extra_copy_number=0
CM058256.1	Liftoff	exon	8370378	8370791	.	+	.	ID=exon-XM_006521724.3-1;Parent=rna-XM_006521724.3;Dbxref=GeneID:12265,GenBank:XM_006521724.3,MGI:MGI:108445;gbkey=mRNA;gene=Ciita;product=class II transactivator%2C transcript variant X1;transcript_id=XM_006521724.3;extra_copy_number=0
CM058256.1	Liftoff	exon	8392143	8392289	.	+	.	ID=exon-XM_006521724.3-2;Parent=rna-XM_006521724.3;Dbxref=GeneID:12265,GenBank:XM_006521724.3,MGI:MGI:108445;gbkey=mRNA;gene=Ciita;product=class II transactivator%2C transcript variant X1;transcript_id=XM_006521724.3;extra_copy_number=0
CM058256.1	Liftoff	exon	8392512	8392607	.	+	.	ID=exon-XM_006521724.3-3;Parent=rna-XM_006521724.3;Dbxref=GeneID:12265,GenBank:XM_006521724.3,MGI:MGI:108445;gbkey=mRNA;gene=Ciita;product=class II transactivator%2C transcript variant X1;transcript_id=XM_006521724.3;extra_copy_number=0
CM058256.1	Liftoff	exon	8394042	8394104	.	+	.	ID=exon-XM_006521724.3-4;Parent=rna-XM_006521724.3;Dbxref=GeneID:12265,GenBank:XM_006521724.3,MGI:MGI:108445;gbkey=mRNA;gene=Ciita;product=class II transactivator%2C transcript variant X1;transcript_id=XM_006521724.3;extra_copy_number=0
CM058256.1	Liftoff	exon	8394243	8394323	.	+	.	ID=exon-XM_006521724.3-5;Parent=rna-XM_006521724.3;Dbxref=GeneID:12265,GenBank:XM_006521724.3,MGI:MGI:108445;gbkey=mRNA;gene=Ciita;product=class II transactivator%2C transcript variant X1;transcript_id=XM_006521724.3;extra_copy_number=0
CM058256.1	Liftoff	exon	8396572	8396616	.	+	.	ID=exon-XM_006521724.3-6;Parent=rna-XM_006521724.3;Dbxref=GeneID:12265,GenBank:XM_006521724.3,MGI:MGI:108445;gbkey=mRNA;gene=Ciita;product=class II transactivator%2C transcript variant X1;transcript_id=XM_006521724.3;extra_copy_number=0
CM058256.1	Liftoff	exon	8397066	8397200	.	+	.	ID=exon-XM_006521724.3-7;Parent=rna-XM_006521724.3;Dbxref=GeneID:12265,GenBank:XM_006521724.3,MGI:MGI:108445;gbkey=mRNA;gene=Ciita;product=class II transactivator%2C transcript variant X1;transcript_id=XM_006521724.3;extra_copy_number=0
CM058256.1	Liftoff	exon	8398942	8399106	.	+	.	ID=exon-XM_006521724.3-8;Parent=rna-XM_006521724.3;Dbxref=GeneID:12265,GenBank:XM_006521724.3,MGI:MGI:108445;gbkey=mRNA;gene=Ciita;product=class II transactivator%2C transcript variant X1;transcript_id=XM_006521724.3;extra_copy_number=0
CM058256.1	Liftoff	exon	8399733	8399798	.	+	.	ID=exon-XM_006521724.3-9;Parent=rna-XM_006521724.3;Dbxref=GeneID:12265,GenBank:XM_006521724.3,MGI:MGI:108445;gbkey=mRNA;gene=Ciita;product=class II transactivator%2C transcript variant X1;transcript_id=XM_006521724.3;extra_copy_number=0
CM058256.1	Liftoff	exon	8401080	8402730	.	+	.	ID=exon-XM_006521724.3-10;Parent=rna-XM_006521724.3;Dbxref=GeneID:12265,GenBank:XM_006521724.3,MGI:MGI:108445;gbkey=mRNA;gene=Ciita;product=class II transactivator%2C transcript variant X1;transcript_id=XM_006521724.3;extra_copy_number=0
CM058256.1	Liftoff	exon	8403505	8403663	.	+	.	ID=exon-XM_006521724.3-11;Parent=rna-XM_006521724.3;Dbxref=GeneID:12265,GenBank:XM_006521724.3,MGI:MGI:108445;gbkey=mRNA;gene=Ciita;product=class II transactivator%2C transcript variant X1;transcript_id=XM_006521724.3;extra_copy_number=0
CM058256.1	Liftoff	exon	8404815	8404886	.	+	.	ID=exon-XM_006521724.3-12;Parent=rna-XM_006521724.3;Dbxref=GeneID:12265,GenBank:XM_006521724.3,MGI:MGI:108445;gbkey=mRNA;gene=Ciita;product=class II transactivator%2C transcript variant X1;transcript_id=XM_006521724.3;extra_copy_number=0
CM058256.1	Liftoff	exon	8408066	8408146	.	+	.	ID=exon-XM_006521724.3-13;Parent=rna-XM_006521724.3;Dbxref=GeneID:12265,GenBank:XM_006521724.3,MGI:MGI:108445;gbkey=mRNA;gene=Ciita;product=class II transactivator%2C transcript variant X1;transcript_id=XM_006521724.3;extra_copy_number=0
CM058256.1	Liftoff	exon	8408672	8408764	.	+	.	ID=exon-XM_006521724.3-14;Parent=rna-XM_006521724.3;Dbxref=GeneID:12265,GenBank:XM_006521724.3,MGI:MGI:108445;gbkey=mRNA;gene=Ciita;product=class II transactivator%2C transcript variant X1;transcript_id=XM_006521724.3;extra_copy_number=0
CM058256.1	Liftoff	exon	8411228	8411339	.	+	.	ID=exon-XM_006521724.3-15;Parent=rna-XM_006521724.3;Dbxref=GeneID:12265,GenBank:XM_006521724.3,MGI:MGI:108445;gbkey=mRNA;gene=Ciita;product=class II transactivator%2C transcript variant X1;transcript_id=XM_006521724.3;extra_copy_number=0
CM058256.1	Liftoff	CDS	8370509	8370791	.	+	.	ID=cds-XP_006521787.1;Parent=rna-XM_006521724.3;Dbxref=GeneID:12265,GenBank:XP_006521787.1,MGI:MGI:108445;Name=XP_006521787.1;gbkey=CDS;gene=Ciita;product=MHC class II transactivator isoform X1;protein_id=XP_006521787.1;extra_copy_number=0
CM058256.1	Liftoff	CDS	8392143	8392289	.	+	.	ID=cds-XP_006521787.1;Parent=rna-XM_006521724.3;Dbxref=GeneID:12265,GenBank:XP_006521787.1,MGI:MGI:108445;Name=XP_006521787.1;gbkey=CDS;gene=Ciita;product=MHC class II transactivator isoform X1;protein_id=XP_006521787.1;extra_copy_number=0
CM058256.1	Liftoff	CDS	8392512	8392607	.	+	.	ID=cds-XP_006521787.1;Parent=rna-XM_006521724.3;Dbxref=GeneID:12265,GenBank:XP_006521787.1,MGI:MGI:108445;Name=XP_006521787.1;gbkey=CDS;gene=Ciita;product=MHC class II transactivator isoform X1;protein_id=XP_006521787.1;extra_copy_number=0
CM058256.1	Liftoff	CDS	8394042	8394104	.	+	.	ID=cds-XP_006521787.1;Parent=rna-XM_006521724.3;Dbxref=GeneID:12265,GenBank:XP_006521787.1,MGI:MGI:108445;Name=XP_006521787.1;gbkey=CDS;gene=Ciita;product=MHC class II transactivator isoform X1;protein_id=XP_006521787.1;extra_copy_number=0
CM058256.1	Liftoff	CDS	8394243	8394323	.	+	.	ID=cds-XP_006521787.1;Parent=rna-XM_006521724.3;Dbxref=GeneID:12265,GenBank:XP_006521787.1,MGI:MGI:108445;Name=XP_006521787.1;gbkey=CDS;gene=Ciita;product=MHC class II transactivator isoform X1;protein_id=XP_006521787.1;extra_copy_number=0
CM058256.1	Liftoff	CDS	8396572	8396616	.	+	.	ID=cds-XP_006521787.1;Parent=rna-XM_006521724.3;Dbxref=GeneID:12265,GenBank:XP_006521787.1,MGI:MGI:108445;Name=XP_006521787.1;gbkey=CDS;gene=Ciita;product=MHC class II transactivator isoform X1;protein_id=XP_006521787.1;extra_copy_number=0
CM058256.1	Liftoff	CDS	8397066	8397200	.	+	.	ID=cds-XP_006521787.1;Parent=rna-XM_006521724.3;Dbxref=GeneID:12265,GenBank:XP_006521787.1,MGI:MGI:108445;Name=XP_006521787.1;gbkey=CDS;gene=Ciita;product=MHC class II transactivator isoform X1;protein_id=XP_006521787.1;extra_copy_number=0
CM058256.1	Liftoff	CDS	8398942	8399106	.	+	.	ID=cds-XP_006521787.1;Parent=rna-XM_006521724.3;Dbxref=GeneID:12265,GenBank:XP_006521787.1,MGI:MGI:108445;Name=XP_006521787.1;gbkey=CDS;gene=Ciita;product=MHC class II transactivator isoform X1;protein_id=XP_006521787.1;extra_copy_number=0
CM058256.1	Liftoff	CDS	8399733	8399798	.	+	.	ID=cds-XP_006521787.1;Parent=rna-XM_006521724.3;Dbxref=GeneID:12265,GenBank:XP_006521787.1,MGI:MGI:108445;Name=XP_006521787.1;gbkey=CDS;gene=Ciita;product=MHC class II transactivator isoform X1;protein_id=XP_006521787.1;extra_copy_number=0
CM058256.1	Liftoff	CDS	8401080	8402730	.	+	.	ID=cds-XP_006521787.1;Parent=rna-XM_006521724.3;Dbxref=GeneID:12265,GenBank:XP_006521787.1,MGI:MGI:108445;Name=XP_006521787.1;gbkey=CDS;gene=Ciita;product=MHC class II transactivator isoform X1;protein_id=XP_006521787.1;extra_copy_number=0
CM058256.1	Liftoff	CDS	8403505	8403663	.	+	.	ID=cds-XP_006521787.1;Parent=rna-XM_006521724.3;Dbxref=GeneID:12265,GenBank:XP_006521787.1,MGI:MGI:108445;Name=XP_006521787.1;gbkey=CDS;gene=Ciita;product=MHC class II transactivator isoform X1;protein_id=XP_006521787.1;extra_copy_number=0
CM058256.1	Liftoff	CDS	8404815	8404886	.	+	.	ID=cds-XP_006521787.1;Parent=rna-XM_006521724.3;Dbxref=GeneID:12265,GenBank:XP_006521787.1,MGI:MGI:108445;Name=XP_006521787.1;gbkey=CDS;gene=Ciita;product=MHC class II transactivator isoform X1;protein_id=XP_006521787.1;extra_copy_number=0
CM058256.1	Liftoff	CDS	8408066	8408146	.	+	.	ID=cds-XP_006521787.1;Parent=rna-XM_006521724.3;Dbxref=GeneID:12265,GenBank:XP_006521787.1,MGI:MGI:108445;Name=XP_006521787.1;gbkey=CDS;gene=Ciita;product=MHC class II transactivator isoform X1;protein_id=XP_006521787.1;extra_copy_number=0
CM058256.1	Liftoff	CDS	8408672	8408764	.	+	.	ID=cds-XP_006521787.1;Parent=rna-XM_006521724.3;Dbxref=GeneID:12265,GenBank:XP_006521787.1,MGI:MGI:108445;Name=XP_006521787.1;gbkey=CDS;gene=Ciita;product=MHC class II transactivator isoform X1;protein_id=XP_006521787.1;extra_copy_number=0
CM058256.1	Liftoff	CDS	8411228	8411312	.	+	.	ID=cds-XP_006521787.1;Parent=rna-XM_006521724.3;Dbxref=GeneID:12265,GenBank:XP_006521787.1,MGI:MGI:108445;Name=XP_006521787.1;gbkey=CDS;gene=Ciita;product=MHC class II transactivator isoform X1;protein_id=XP_006521787.1;extra_copy_number=0
CM058256.1	Liftoff	mRNA	8370379	8408943	.	+	.	ID=rna-XM_006521726.4;Parent=gene-Ciita;Dbxref=GeneID:12265,GenBank:XM_006521726.4,MGI:MGI:108445;Name=XM_006521726.4;gbkey=mRNA;gene=Ciita;model_evidence=Supporting evidence includes similarity to: 7 ESTs%2C 1 Protein%2C and 100%25 coverage of the annotated genomic feature by RNAseq alignments%2C including 6 samples with support for all annotated introns;product=class II transactivator%2C transcript variant X4;transcript_id=XM_006521726.4;matches_ref_protein=True;valid_ORF=True;extra_copy_number=0
CM058256.1	Liftoff	exon	8370379	8370791	.	+	.	ID=exon-XM_006521726.4-1;Parent=rna-XM_006521726.4;Dbxref=GeneID:12265,GenBank:XM_006521726.4,MGI:MGI:108445;gbkey=mRNA;gene=Ciita;product=class II transactivator%2C transcript variant X4;transcript_id=XM_006521726.4;extra_copy_number=0
CM058256.1	Liftoff	exon	8392143	8392289	.	+	.	ID=exon-XM_006521726.4-2;Parent=rna-XM_006521726.4;Dbxref=GeneID:12265,GenBank:XM_006521726.4,MGI:MGI:108445;gbkey=mRNA;gene=Ciita;product=class II transactivator%2C transcript variant X4;transcript_id=XM_006521726.4;extra_copy_number=0
CM058256.1	Liftoff	exon	8392512	8392607	.	+	.	ID=exon-XM_006521726.4-3;Parent=rna-XM_006521726.4;Dbxref=GeneID:12265,GenBank:XM_006521726.4,MGI:MGI:108445;gbkey=mRNA;gene=Ciita;product=class II transactivator%2C transcript variant X4;transcript_id=XM_006521726.4;extra_copy_number=0
CM058256.1	Liftoff	exon	8394042	8394104	.	+	.	ID=exon-XM_006521726.4-4;Parent=rna-XM_006521726.4;Dbxref=GeneID:12265,GenBank:XM_006521726.4,MGI:MGI:108445;gbkey=mRNA;gene=Ciita;product=class II transactivator%2C transcript variant X4;transcript_id=XM_006521726.4;extra_copy_number=0
CM058256.1	Liftoff	exon	8394243	8394323	.	+	.	ID=exon-XM_006521726.4-5;Parent=rna-XM_006521726.4;Dbxref=GeneID:12265,GenBank:XM_006521726.4,MGI:MGI:108445;gbkey=mRNA;gene=Ciita;product=class II transactivator%2C transcript variant X4;transcript_id=XM_006521726.4;extra_copy_number=0
CM058256.1	Liftoff	exon	8396572	8396616	.	+	.	ID=exon-XM_006521726.4-6;Parent=rna-XM_006521726.4;Dbxref=GeneID:12265,GenBank:XM_006521726.4,MGI:MGI:108445;gbkey=mRNA;gene=Ciita;product=class II transactivator%2C transcript variant X4;transcript_id=XM_006521726.4;extra_copy_number=0
CM058256.1	Liftoff	exon	8397066	8397200	.	+	.	ID=exon-XM_006521726.4-7;Parent=rna-XM_006521726.4;Dbxref=GeneID:12265,GenBank:XM_006521726.4,MGI:MGI:108445;gbkey=mRNA;gene=Ciita;product=class II transactivator%2C transcript variant X4;transcript_id=XM_006521726.4;extra_copy_number=0
CM058256.1	Liftoff	exon	8398942	8399106	.	+	.	ID=exon-XM_006521726.4-8;Parent=rna-XM_006521726.4;Dbxref=GeneID:12265,GenBank:XM_006521726.4,MGI:MGI:108445;gbkey=mRNA;gene=Ciita;product=class II transactivator%2C transcript variant X4;transcript_id=XM_006521726.4;extra_copy_number=0
CM058256.1	Liftoff	exon	8399733	8399798	.	+	.	ID=exon-XM_006521726.4-9;Parent=rna-XM_006521726.4;Dbxref=GeneID:12265,GenBank:XM_006521726.4,MGI:MGI:108445;gbkey=mRNA;gene=Ciita;product=class II transactivator%2C transcript variant X4;transcript_id=XM_006521726.4;extra_copy_number=0
CM058256.1	Liftoff	exon	8401080	8402730	.	+	.	ID=exon-XM_006521726.4-10;Parent=rna-XM_006521726.4;Dbxref=GeneID:12265,GenBank:XM_006521726.4,MGI:MGI:108445;gbkey=mRNA;gene=Ciita;product=class II transactivator%2C transcript variant X4;transcript_id=XM_006521726.4;extra_copy_number=0
CM058256.1	Liftoff	exon	8403505	8403663	.	+	.	ID=exon-XM_006521726.4-11;Parent=rna-XM_006521726.4;Dbxref=GeneID:12265,GenBank:XM_006521726.4,MGI:MGI:108445;gbkey=mRNA;gene=Ciita;product=class II transactivator%2C transcript variant X4;transcript_id=XM_006521726.4;extra_copy_number=0
CM058256.1	Liftoff	exon	8404815	8404886	.	+	.	ID=exon-XM_006521726.4-12;Parent=rna-XM_006521726.4;Dbxref=GeneID:12265,GenBank:XM_006521726.4,MGI:MGI:108445;gbkey=mRNA;gene=Ciita;product=class II transactivator%2C transcript variant X4;transcript_id=XM_006521726.4;extra_copy_number=0
CM058256.1	Liftoff	exon	8408066	8408146	.	+	.	ID=exon-XM_006521726.4-13;Parent=rna-XM_006521726.4;Dbxref=GeneID:12265,GenBank:XM_006521726.4,MGI:MGI:108445;gbkey=mRNA;gene=Ciita;product=class II transactivator%2C transcript variant X4;transcript_id=XM_006521726.4;extra_copy_number=0
CM058256.1	Liftoff	exon	8408672	8408764	.	+	.	ID=exon-XM_006521726.4-14;Parent=rna-XM_006521726.4;Dbxref=GeneID:12265,GenBank:XM_006521726.4,MGI:MGI:108445;gbkey=mRNA;gene=Ciita;product=class II transactivator%2C transcript variant X4;transcript_id=XM_006521726.4;extra_copy_number=0
CM058256.1	Liftoff	exon	8408876	8408943	.	+	.	ID=exon-XM_006521726.4-15;Parent=rna-XM_006521726.4;Dbxref=GeneID:12265,GenBank:XM_006521726.4,MGI:MGI:108445;gbkey=mRNA;gene=Ciita;product=class II transactivator%2C transcript variant X4;transcript_id=XM_006521726.4;extra_copy_number=0
CM058256.1	Liftoff	CDS	8370509	8370791	.	+	.	ID=cds-XP_006521789.1;Parent=rna-XM_006521726.4;Dbxref=GeneID:12265,GenBank:XP_006521789.1,MGI:MGI:108445;Name=XP_006521789.1;gbkey=CDS;gene=Ciita;product=MHC class II transactivator isoform X3;protein_id=XP_006521789.1;extra_copy_number=0
CM058256.1	Liftoff	CDS	8392143	8392289	.	+	.	ID=cds-XP_006521789.1;Parent=rna-XM_006521726.4;Dbxref=GeneID:12265,GenBank:XP_006521789.1,MGI:MGI:108445;Name=XP_006521789.1;gbkey=CDS;gene=Ciita;product=MHC class II transactivator isoform X3;protein_id=XP_006521789.1;extra_copy_number=0
CM058256.1	Liftoff	CDS	8392512	8392607	.	+	.	ID=cds-XP_006521789.1;Parent=rna-XM_006521726.4;Dbxref=GeneID:12265,GenBank:XP_006521789.1,MGI:MGI:108445;Name=XP_006521789.1;gbkey=CDS;gene=Ciita;product=MHC class II transactivator isoform X3;protein_id=XP_006521789.1;extra_copy_number=0
CM058256.1	Liftoff	CDS	8394042	8394104	.	+	.	ID=cds-XP_006521789.1;Parent=rna-XM_006521726.4;Dbxref=GeneID:12265,GenBank:XP_006521789.1,MGI:MGI:108445;Name=XP_006521789.1;gbkey=CDS;gene=Ciita;product=MHC class II transactivator isoform X3;protein_id=XP_006521789.1;extra_copy_number=0
CM058256.1	Liftoff	CDS	8394243	8394323	.	+	.	ID=cds-XP_006521789.1;Parent=rna-XM_006521726.4;Dbxref=GeneID:12265,GenBank:XP_006521789.1,MGI:MGI:108445;Name=XP_006521789.1;gbkey=CDS;gene=Ciita;product=MHC class II transactivator isoform X3;protein_id=XP_006521789.1;extra_copy_number=0
CM058256.1	Liftoff	CDS	8396572	8396616	.	+	.	ID=cds-XP_006521789.1;Parent=rna-XM_006521726.4;Dbxref=GeneID:12265,GenBank:XP_006521789.1,MGI:MGI:108445;Name=XP_006521789.1;gbkey=CDS;gene=Ciita;product=MHC class II transactivator isoform X3;protein_id=XP_006521789.1;extra_copy_number=0
CM058256.1	Liftoff	CDS	8397066	8397200	.	+	.	ID=cds-XP_006521789.1;Parent=rna-XM_006521726.4;Dbxref=GeneID:12265,GenBank:XP_006521789.1,MGI:MGI:108445;Name=XP_006521789.1;gbkey=CDS;gene=Ciita;product=MHC class II transactivator isoform X3;protein_id=XP_006521789.1;extra_copy_number=0
CM058256.1	Liftoff	CDS	8398942	8399106	.	+	.	ID=cds-XP_006521789.1;Parent=rna-XM_006521726.4;Dbxref=GeneID:12265,GenBank:XP_006521789.1,MGI:MGI:108445;Name=XP_006521789.1;gbkey=CDS;gene=Ciita;product=MHC class II transactivator isoform X3;protein_id=XP_006521789.1;extra_copy_number=0
CM058256.1	Liftoff	CDS	8399733	8399798	.	+	.	ID=cds-XP_006521789.1;Parent=rna-XM_006521726.4;Dbxref=GeneID:12265,GenBank:XP_006521789.1,MGI:MGI:108445;Name=XP_006521789.1;gbkey=CDS;gene=Ciita;product=MHC class II transactivator isoform X3;protein_id=XP_006521789.1;extra_copy_number=0
CM058256.1	Liftoff	CDS	8401080	8402730	.	+	.	ID=cds-XP_006521789.1;Parent=rna-XM_006521726.4;Dbxref=GeneID:12265,GenBank:XP_006521789.1,MGI:MGI:108445;Name=XP_006521789.1;gbkey=CDS;gene=Ciita;product=MHC class II transactivator isoform X3;protein_id=XP_006521789.1;extra_copy_number=0
CM058256.1	Liftoff	CDS	8403505	8403663	.	+	.	ID=cds-XP_006521789.1;Parent=rna-XM_006521726.4;Dbxref=GeneID:12265,GenBank:XP_006521789.1,MGI:MGI:108445;Name=XP_006521789.1;gbkey=CDS;gene=Ciita;product=MHC class II transactivator isoform X3;protein_id=XP_006521789.1;extra_copy_number=0
CM058256.1	Liftoff	CDS	8404815	8404886	.	+	.	ID=cds-XP_006521789.1;Parent=rna-XM_006521726.4;Dbxref=GeneID:12265,GenBank:XP_006521789.1,MGI:MGI:108445;Name=XP_006521789.1;gbkey=CDS;gene=Ciita;product=MHC class II transactivator isoform X3;protein_id=XP_006521789.1;extra_copy_number=0
CM058256.1	Liftoff	CDS	8408066	8408146	.	+	.	ID=cds-XP_006521789.1;Parent=rna-XM_006521726.4;Dbxref=GeneID:12265,GenBank:XP_006521789.1,MGI:MGI:108445;Name=XP_006521789.1;gbkey=CDS;gene=Ciita;product=MHC class II transactivator isoform X3;protein_id=XP_006521789.1;extra_copy_number=0
CM058256.1	Liftoff	CDS	8408672	8408764	.	+	.	ID=cds-XP_006521789.1;Parent=rna-XM_006521726.4;Dbxref=GeneID:12265,GenBank:XP_006521789.1,MGI:MGI:108445;Name=XP_006521789.1;gbkey=CDS;gene=Ciita;product=MHC class II transactivator isoform X3;protein_id=XP_006521789.1;extra_copy_number=0
CM058256.1	Liftoff	CDS	8408876	8408903	.	+	.	ID=cds-XP_006521789.1;Parent=rna-XM_006521726.4;Dbxref=GeneID:12265,GenBank:XP_006521789.1,MGI:MGI:108445;Name=XP_006521789.1;gbkey=CDS;gene=Ciita;product=MHC class II transactivator isoform X3;protein_id=XP_006521789.1;extra_copy_number=0
CM058256.1	Liftoff	mRNA	8370437	8418018	.	+	.	ID=rna-NM_001243760.2;Parent=gene-Ciita;Dbxref=GeneID:12265,GenBank:NM_001243760.2,MGI:MGI:108445;Name=NM_001243760.2;gbkey=mRNA;gene=Ciita;product=class II transactivator%2C transcript variant 1;transcript_id=NM_001243760.2;matches_ref_protein=True;valid_ORF=True;extra_copy_number=0
CM058256.1	Liftoff	exon	8370437	8370791	.	+	.	ID=exon-NM_001243760.2-1;Parent=rna-NM_001243760.2;Dbxref=GeneID:12265,GenBank:NM_001243760.2,MGI:MGI:108445;gbkey=mRNA;gene=Ciita;product=class II transactivator%2C transcript variant 1;transcript_id=NM_001243760.2;extra_copy_number=0
CM058256.1	Liftoff	exon	8392143	8392289	.	+	.	ID=exon-NM_001243760.2-2;Parent=rna-NM_001243760.2;Dbxref=GeneID:12265,GenBank:NM_001243760.2,MGI:MGI:108445;gbkey=mRNA;gene=Ciita;product=class II transactivator%2C transcript variant 1;transcript_id=NM_001243760.2;extra_copy_number=0
CM058256.1	Liftoff	exon	8392512	8392607	.	+	.	ID=exon-NM_001243760.2-3;Parent=rna-NM_001243760.2;Dbxref=GeneID:12265,GenBank:NM_001243760.2,MGI:MGI:108445;gbkey=mRNA;gene=Ciita;product=class II transactivator%2C transcript variant 1;transcript_id=NM_001243760.2;extra_copy_number=0
CM058256.1	Liftoff	exon	8394042	8394104	.	+	.	ID=exon-NM_001243760.2-4;Parent=rna-NM_001243760.2;Dbxref=GeneID:12265,GenBank:NM_001243760.2,MGI:MGI:108445;gbkey=mRNA;gene=Ciita;product=class II transactivator%2C transcript variant 1;transcript_id=NM_001243760.2;extra_copy_number=0
CM058256.1	Liftoff	exon	8394246	8394323	.	+	.	ID=exon-NM_001243760.2-5;Parent=rna-NM_001243760.2;Dbxref=GeneID:12265,GenBank:NM_001243760.2,MGI:MGI:108445;gbkey=mRNA;gene=Ciita;product=class II transactivator%2C transcript variant 1;transcript_id=NM_001243760.2;extra_copy_number=0
CM058256.1	Liftoff	exon	8396572	8396616	.	+	.	ID=exon-NM_001243760.2-6;Parent=rna-NM_001243760.2;Dbxref=GeneID:12265,GenBank:NM_001243760.2,MGI:MGI:108445;gbkey=mRNA;gene=Ciita;product=class II transactivator%2C transcript variant 1;transcript_id=NM_001243760.2;extra_copy_number=0
CM058256.1	Liftoff	exon	8397066	8397200	.	+	.	ID=exon-NM_001243760.2-7;Parent=rna-NM_001243760.2;Dbxref=GeneID:12265,GenBank:NM_001243760.2,MGI:MGI:108445;gbkey=mRNA;gene=Ciita;product=class II transactivator%2C transcript variant 1;transcript_id=NM_001243760.2;extra_copy_number=0
CM058256.1	Liftoff	exon	8398942	8399106	.	+	.	ID=exon-NM_001243760.2-8;Parent=rna-NM_001243760.2;Dbxref=GeneID:12265,GenBank:NM_001243760.2,MGI:MGI:108445;gbkey=mRNA;gene=Ciita;product=class II transactivator%2C transcript variant 1;transcript_id=NM_001243760.2;extra_copy_number=0
CM058256.1	Liftoff	exon	8399733	8399798	.	+	.	ID=exon-NM_001243760.2-9;Parent=rna-NM_001243760.2;Dbxref=GeneID:12265,GenBank:NM_001243760.2,MGI:MGI:108445;gbkey=mRNA;gene=Ciita;product=class II transactivator%2C transcript variant 1;transcript_id=NM_001243760.2;extra_copy_number=0
CM058256.1	Liftoff	exon	8401080	8402730	.	+	.	ID=exon-NM_001243760.2-10;Parent=rna-NM_001243760.2;Dbxref=GeneID:12265,GenBank:NM_001243760.2,MGI:MGI:108445;gbkey=mRNA;gene=Ciita;product=class II transactivator%2C transcript variant 1;transcript_id=NM_001243760.2;extra_copy_number=0
CM058256.1	Liftoff	exon	8403505	8403663	.	+	.	ID=exon-NM_001243760.2-11;Parent=rna-NM_001243760.2;Dbxref=GeneID:12265,GenBank:NM_001243760.2,MGI:MGI:108445;gbkey=mRNA;gene=Ciita;product=class II transactivator%2C transcript variant 1;transcript_id=NM_001243760.2;extra_copy_number=0
CM058256.1	Liftoff	exon	8404815	8404886	.	+	.	ID=exon-NM_001243760.2-12;Parent=rna-NM_001243760.2;Dbxref=GeneID:12265,GenBank:NM_001243760.2,MGI:MGI:108445;gbkey=mRNA;gene=Ciita;product=class II transactivator%2C transcript variant 1;transcript_id=NM_001243760.2;extra_copy_number=0
CM058256.1	Liftoff	exon	8408066	8408146	.	+	.	ID=exon-NM_001243760.2-13;Parent=rna-NM_001243760.2;Dbxref=GeneID:12265,GenBank:NM_001243760.2,MGI:MGI:108445;gbkey=mRNA;gene=Ciita;product=class II transactivator%2C transcript variant 1;transcript_id=NM_001243760.2;extra_copy_number=0
CM058256.1	Liftoff	exon	8408672	8408764	.	+	.	ID=exon-NM_001243760.2-14;Parent=rna-NM_001243760.2;Dbxref=GeneID:12265,GenBank:NM_001243760.2,MGI:MGI:108445;gbkey=mRNA;gene=Ciita;product=class II transactivator%2C transcript variant 1;transcript_id=NM_001243760.2;extra_copy_number=0
CM058256.1	Liftoff	exon	8411346	8411432	.	+	.	ID=exon-NM_001243760.2-15;Parent=rna-NM_001243760.2;Dbxref=GeneID:12265,GenBank:NM_001243760.2,MGI:MGI:108445;gbkey=mRNA;gene=Ciita;product=class II transactivator%2C transcript variant 1;transcript_id=NM_001243760.2;extra_copy_number=0
CM058256.1	Liftoff	exon	8414097	8414180	.	+	.	ID=exon-NM_001243760.2-16;Parent=rna-NM_001243760.2;Dbxref=GeneID:12265,GenBank:NM_001243760.2,MGI:MGI:108445;gbkey=mRNA;gene=Ciita;product=class II transactivator%2C transcript variant 1;transcript_id=NM_001243760.2;extra_copy_number=0
CM058256.1	Liftoff	exon	8414291	8414374	.	+	.	ID=exon-NM_001243760.2-17;Parent=rna-NM_001243760.2;Dbxref=GeneID:12265,GenBank:NM_001243760.2,MGI:MGI:108445;gbkey=mRNA;gene=Ciita;product=class II transactivator%2C transcript variant 1;transcript_id=NM_001243760.2;extra_copy_number=0
CM058256.1	Liftoff	exon	8415545	8415641	.	+	.	ID=exon-NM_001243760.2-18;Parent=rna-NM_001243760.2;Dbxref=GeneID:12265,GenBank:NM_001243760.2,MGI:MGI:108445;gbkey=mRNA;gene=Ciita;product=class II transactivator%2C transcript variant 1;transcript_id=NM_001243760.2;extra_copy_number=0
CM058256.1	Liftoff	exon	8416142	8418018	.	+	.	ID=exon-NM_001243760.2-19;Parent=rna-NM_001243760.2;Dbxref=GeneID:12265,GenBank:NM_001243760.2,MGI:MGI:108445;gbkey=mRNA;gene=Ciita;product=class II transactivator%2C transcript variant 1;transcript_id=NM_001243760.2;extra_copy_number=0
CM058256.1	Liftoff	CDS	8370509	8370791	.	+	.	ID=cds-NP_001230689.1;Parent=rna-NM_001243760.2;Dbxref=GeneID:12265,GenBank:NP_001230689.1,MGI:MGI:108445;Name=NP_001230689.1;Note=isoform 1 is encoded by transcript variant 1;gbkey=CDS;gene=Ciita;product=MHC class II transactivator isoform 1;protein_id=NP_001230689.1;extra_copy_number=0
CM058256.1	Liftoff	CDS	8392143	8392289	.	+	.	ID=cds-NP_001230689.1;Parent=rna-NM_001243760.2;Dbxref=GeneID:12265,GenBank:NP_001230689.1,MGI:MGI:108445;Name=NP_001230689.1;Note=isoform 1 is encoded by transcript variant 1;gbkey=CDS;gene=Ciita;product=MHC class II transactivator isoform 1;protein_id=NP_001230689.1;extra_copy_number=0
CM058256.1	Liftoff	CDS	8392512	8392607	.	+	.	ID=cds-NP_001230689.1;Parent=rna-NM_001243760.2;Dbxref=GeneID:12265,GenBank:NP_001230689.1,MGI:MGI:108445;Name=NP_001230689.1;Note=isoform 1 is encoded by transcript variant 1;gbkey=CDS;gene=Ciita;product=MHC class II transactivator isoform 1;protein_id=NP_001230689.1;extra_copy_number=0
CM058256.1	Liftoff	CDS	8394042	8394104	.	+	.	ID=cds-NP_001230689.1;Parent=rna-NM_001243760.2;Dbxref=GeneID:12265,GenBank:NP_001230689.1,MGI:MGI:108445;Name=NP_001230689.1;Note=isoform 1 is encoded by transcript variant 1;gbkey=CDS;gene=Ciita;product=MHC class II transactivator isoform 1;protein_id=NP_001230689.1;extra_copy_number=0
CM058256.1	Liftoff	CDS	8394246	8394323	.	+	.	ID=cds-NP_001230689.1;Parent=rna-NM_001243760.2;Dbxref=GeneID:12265,GenBank:NP_001230689.1,MGI:MGI:108445;Name=NP_001230689.1;Note=isoform 1 is encoded by transcript variant 1;gbkey=CDS;gene=Ciita;product=MHC class II transactivator isoform 1;protein_id=NP_001230689.1;extra_copy_number=0
CM058256.1	Liftoff	CDS	8396572	8396616	.	+	.	ID=cds-NP_001230689.1;Parent=rna-NM_001243760.2;Dbxref=GeneID:12265,GenBank:NP_001230689.1,MGI:MGI:108445;Name=NP_001230689.1;Note=isoform 1 is encoded by transcript variant 1;gbkey=CDS;gene=Ciita;product=MHC class II transactivator isoform 1;protein_id=NP_001230689.1;extra_copy_number=0
CM058256.1	Liftoff	CDS	8397066	8397200	.	+	.	ID=cds-NP_001230689.1;Parent=rna-NM_001243760.2;Dbxref=GeneID:12265,GenBank:NP_001230689.1,MGI:MGI:108445;Name=NP_001230689.1;Note=isoform 1 is encoded by transcript variant 1;gbkey=CDS;gene=Ciita;product=MHC class II transactivator isoform 1;protein_id=NP_001230689.1;extra_copy_number=0
CM058256.1	Liftoff	CDS	8398942	8399106	.	+	.	ID=cds-NP_001230689.1;Parent=rna-NM_001243760.2;Dbxref=GeneID:12265,GenBank:NP_001230689.1,MGI:MGI:108445;Name=NP_001230689.1;Note=isoform 1 is encoded by transcript variant 1;gbkey=CDS;gene=Ciita;product=MHC class II transactivator isoform 1;protein_id=NP_001230689.1;extra_copy_number=0
CM058256.1	Liftoff	CDS	8399733	8399798	.	+	.	ID=cds-NP_001230689.1;Parent=rna-NM_001243760.2;Dbxref=GeneID:12265,GenBank:NP_001230689.1,MGI:MGI:108445;Name=NP_001230689.1;Note=isoform 1 is encoded by transcript variant 1;gbkey=CDS;gene=Ciita;product=MHC class II transactivator isoform 1;protein_id=NP_001230689.1;extra_copy_number=0
CM058256.1	Liftoff	CDS	8401080	8402730	.	+	.	ID=cds-NP_001230689.1;Parent=rna-NM_001243760.2;Dbxref=GeneID:12265,GenBank:NP_001230689.1,MGI:MGI:108445;Name=NP_001230689.1;Note=isoform 1 is encoded by transcript variant 1;gbkey=CDS;gene=Ciita;product=MHC class II transactivator isoform 1;protein_id=NP_001230689.1;extra_copy_number=0
CM058256.1	Liftoff	CDS	8403505	8403663	.	+	.	ID=cds-NP_001230689.1;Parent=rna-NM_001243760.2;Dbxref=GeneID:12265,GenBank:NP_001230689.1,MGI:MGI:108445;Name=NP_001230689.1;Note=isoform 1 is encoded by transcript variant 1;gbkey=CDS;gene=Ciita;product=MHC class II transactivator isoform 1;protein_id=NP_001230689.1;extra_copy_number=0
CM058256.1	Liftoff	CDS	8404815	8404886	.	+	.	ID=cds-NP_001230689.1;Parent=rna-NM_001243760.2;Dbxref=GeneID:12265,GenBank:NP_001230689.1,MGI:MGI:108445;Name=NP_001230689.1;Note=isoform 1 is encoded by transcript variant 1;gbkey=CDS;gene=Ciita;product=MHC class II transactivator isoform 1;protein_id=NP_001230689.1;extra_copy_number=0
CM058256.1	Liftoff	CDS	8408066	8408146	.	+	.	ID=cds-NP_001230689.1;Parent=rna-NM_001243760.2;Dbxref=GeneID:12265,GenBank:NP_001230689.1,MGI:MGI:108445;Name=NP_001230689.1;Note=isoform 1 is encoded by transcript variant 1;gbkey=CDS;gene=Ciita;product=MHC class II transactivator isoform 1;protein_id=NP_001230689.1;extra_copy_number=0
CM058256.1	Liftoff	CDS	8408672	8408764	.	+	.	ID=cds-NP_001230689.1;Parent=rna-NM_001243760.2;Dbxref=GeneID:12265,GenBank:NP_001230689.1,MGI:MGI:108445;Name=NP_001230689.1;Note=isoform 1 is encoded by transcript variant 1;gbkey=CDS;gene=Ciita;product=MHC class II transactivator isoform 1;protein_id=NP_001230689.1;extra_copy_number=0
CM058256.1	Liftoff	CDS	8411346	8411432	.	+	.	ID=cds-NP_001230689.1;Parent=rna-NM_001243760.2;Dbxref=GeneID:12265,GenBank:NP_001230689.1,MGI:MGI:108445;Name=NP_001230689.1;Note=isoform 1 is encoded by transcript variant 1;gbkey=CDS;gene=Ciita;product=MHC class II transactivator isoform 1;protein_id=NP_001230689.1;extra_copy_number=0
CM058256.1	Liftoff	CDS	8414097	8414180	.	+	.	ID=cds-NP_001230689.1;Parent=rna-NM_001243760.2;Dbxref=GeneID:12265,GenBank:NP_001230689.1,MGI:MGI:108445;Name=NP_001230689.1;Note=isoform 1 is encoded by transcript variant 1;gbkey=CDS;gene=Ciita;product=MHC class II transactivator isoform 1;protein_id=NP_001230689.1;extra_copy_number=0
CM058256.1	Liftoff	CDS	8414291	8414374	.	+	.	ID=cds-NP_001230689.1;Parent=rna-NM_001243760.2;Dbxref=GeneID:12265,GenBank:NP_001230689.1,MGI:MGI:108445;Name=NP_001230689.1;Note=isoform 1 is encoded by transcript variant 1;gbkey=CDS;gene=Ciita;product=MHC class II transactivator isoform 1;protein_id=NP_001230689.1;extra_copy_number=0
CM058256.1	Liftoff	CDS	8415545	8415620	.	+	.	ID=cds-NP_001230689.1;Parent=rna-NM_001243760.2;Dbxref=GeneID:12265,GenBank:NP_001230689.1,MGI:MGI:108445;Name=NP_001230689.1;Note=isoform 1 is encoded by transcript variant 1;gbkey=CDS;gene=Ciita;product=MHC class II transactivator isoform 1;protein_id=NP_001230689.1;extra_copy_number=0
CM058256.1	Liftoff	mRNA	8370437	8418018	.	+	.	ID=rna-NM_001302618.1;Parent=gene-Ciita;Dbxref=GeneID:12265,GenBank:NM_001302618.1,MGI:MGI:108445;Name=NM_001302618.1;gbkey=mRNA;gene=Ciita;product=class II transactivator%2C transcript variant 4;tag=RefSeq Select;transcript_id=NM_001302618.1;matches_ref_protein=True;valid_ORF=True;extra_copy_number=0
CM058256.1	Liftoff	exon	8370437	8370791	.	+	.	ID=exon-NM_001302618.1-1;Parent=rna-NM_001302618.1;Dbxref=GeneID:12265,GenBank:NM_001302618.1,MGI:MGI:108445;gbkey=mRNA;gene=Ciita;product=class II transactivator%2C transcript variant 4;tag=RefSeq Select;transcript_id=NM_001302618.1;extra_copy_number=0
CM058256.1	Liftoff	exon	8392143	8392289	.	+	.	ID=exon-NM_001302618.1-2;Parent=rna-NM_001302618.1;Dbxref=GeneID:12265,GenBank:NM_001302618.1,MGI:MGI:108445;gbkey=mRNA;gene=Ciita;product=class II transactivator%2C transcript variant 4;tag=RefSeq Select;transcript_id=NM_001302618.1;extra_copy_number=0
CM058256.1	Liftoff	exon	8392512	8392607	.	+	.	ID=exon-NM_001302618.1-3;Parent=rna-NM_001302618.1;Dbxref=GeneID:12265,GenBank:NM_001302618.1,MGI:MGI:108445;gbkey=mRNA;gene=Ciita;product=class II transactivator%2C transcript variant 4;tag=RefSeq Select;transcript_id=NM_001302618.1;extra_copy_number=0
CM058256.1	Liftoff	exon	8394042	8394104	.	+	.	ID=exon-NM_001302618.1-4;Parent=rna-NM_001302618.1;Dbxref=GeneID:12265,GenBank:NM_001302618.1,MGI:MGI:108445;gbkey=mRNA;gene=Ciita;product=class II transactivator%2C transcript variant 4;tag=RefSeq Select;transcript_id=NM_001302618.1;extra_copy_number=0
CM058256.1	Liftoff	exon	8394243	8394323	.	+	.	ID=exon-NM_001302618.1-5;Parent=rna-NM_001302618.1;Dbxref=GeneID:12265,GenBank:NM_001302618.1,MGI:MGI:108445;gbkey=mRNA;gene=Ciita;product=class II transactivator%2C transcript variant 4;tag=RefSeq Select;transcript_id=NM_001302618.1;extra_copy_number=0
CM058256.1	Liftoff	exon	8396572	8396616	.	+	.	ID=exon-NM_001302618.1-6;Parent=rna-NM_001302618.1;Dbxref=GeneID:12265,GenBank:NM_001302618.1,MGI:MGI:108445;gbkey=mRNA;gene=Ciita;product=class II transactivator%2C transcript variant 4;tag=RefSeq Select;transcript_id=NM_001302618.1;extra_copy_number=0
CM058256.1	Liftoff	exon	8397066	8397200	.	+	.	ID=exon-NM_001302618.1-7;Parent=rna-NM_001302618.1;Dbxref=GeneID:12265,GenBank:NM_001302618.1,MGI:MGI:108445;gbkey=mRNA;gene=Ciita;product=class II transactivator%2C transcript variant 4;tag=RefSeq Select;transcript_id=NM_001302618.1;extra_copy_number=0
CM058256.1	Liftoff	exon	8398942	8399106	.	+	.	ID=exon-NM_001302618.1-8;Parent=rna-NM_001302618.1;Dbxref=GeneID:12265,GenBank:NM_001302618.1,MGI:MGI:108445;gbkey=mRNA;gene=Ciita;product=class II transactivator%2C transcript variant 4;tag=RefSeq Select;transcript_id=NM_001302618.1;extra_copy_number=0
CM058256.1	Liftoff	exon	8399733	8399798	.	+	.	ID=exon-NM_001302618.1-9;Parent=rna-NM_001302618.1;Dbxref=GeneID:12265,GenBank:NM_001302618.1,MGI:MGI:108445;gbkey=mRNA;gene=Ciita;product=class II transactivator%2C transcript variant 4;tag=RefSeq Select;transcript_id=NM_001302618.1;extra_copy_number=0
CM058256.1	Liftoff	exon	8401080	8402730	.	+	.	ID=exon-NM_001302618.1-10;Parent=rna-NM_001302618.1;Dbxref=GeneID:12265,GenBank:NM_001302618.1,MGI:MGI:108445;gbkey=mRNA;gene=Ciita;product=class II transactivator%2C transcript variant 4;tag=RefSeq Select;transcript_id=NM_001302618.1;extra_copy_number=0
CM058256.1	Liftoff	exon	8403505	8403663	.	+	.	ID=exon-NM_001302618.1-11;Parent=rna-NM_001302618.1;Dbxref=GeneID:12265,GenBank:NM_001302618.1,MGI:MGI:108445;gbkey=mRNA;gene=Ciita;product=class II transactivator%2C transcript variant 4;tag=RefSeq Select;transcript_id=NM_001302618.1;extra_copy_number=0
CM058256.1	Liftoff	exon	8404815	8404886	.	+	.	ID=exon-NM_001302618.1-12;Parent=rna-NM_001302618.1;Dbxref=GeneID:12265,GenBank:NM_001302618.1,MGI:MGI:108445;gbkey=mRNA;gene=Ciita;product=class II transactivator%2C transcript variant 4;tag=RefSeq Select;transcript_id=NM_001302618.1;extra_copy_number=0
CM058256.1	Liftoff	exon	8408066	8408146	.	+	.	ID=exon-NM_001302618.1-13;Parent=rna-NM_001302618.1;Dbxref=GeneID:12265,GenBank:NM_001302618.1,MGI:MGI:108445;gbkey=mRNA;gene=Ciita;product=class II transactivator%2C transcript variant 4;tag=RefSeq Select;transcript_id=NM_001302618.1;extra_copy_number=0
CM058256.1	Liftoff	exon	8408672	8408764	.	+	.	ID=exon-NM_001302618.1-14;Parent=rna-NM_001302618.1;Dbxref=GeneID:12265,GenBank:NM_001302618.1,MGI:MGI:108445;gbkey=mRNA;gene=Ciita;product=class II transactivator%2C transcript variant 4;tag=RefSeq Select;transcript_id=NM_001302618.1;extra_copy_number=0
CM058256.1	Liftoff	exon	8411346	8411432	.	+	.	ID=exon-NM_001302618.1-15;Parent=rna-NM_001302618.1;Dbxref=GeneID:12265,GenBank:NM_001302618.1,MGI:MGI:108445;gbkey=mRNA;gene=Ciita;product=class II transactivator%2C transcript variant 4;tag=RefSeq Select;transcript_id=NM_001302618.1;extra_copy_number=0
CM058256.1	Liftoff	exon	8414097	8414180	.	+	.	ID=exon-NM_001302618.1-16;Parent=rna-NM_001302618.1;Dbxref=GeneID:12265,GenBank:NM_001302618.1,MGI:MGI:108445;gbkey=mRNA;gene=Ciita;product=class II transactivator%2C transcript variant 4;tag=RefSeq Select;transcript_id=NM_001302618.1;extra_copy_number=0
CM058256.1	Liftoff	exon	8414291	8414374	.	+	.	ID=exon-NM_001302618.1-17;Parent=rna-NM_001302618.1;Dbxref=GeneID:12265,GenBank:NM_001302618.1,MGI:MGI:108445;gbkey=mRNA;gene=Ciita;product=class II transactivator%2C transcript variant 4;tag=RefSeq Select;transcript_id=NM_001302618.1;extra_copy_number=0
CM058256.1	Liftoff	exon	8415545	8415641	.	+	.	ID=exon-NM_001302618.1-18;Parent=rna-NM_001302618.1;Dbxref=GeneID:12265,GenBank:NM_001302618.1,MGI:MGI:108445;gbkey=mRNA;gene=Ciita;product=class II transactivator%2C transcript variant 4;tag=RefSeq Select;transcript_id=NM_001302618.1;extra_copy_number=0
CM058256.1	Liftoff	exon	8416142	8418018	.	+	.	ID=exon-NM_001302618.1-19;Parent=rna-NM_001302618.1;Dbxref=GeneID:12265,GenBank:NM_001302618.1,MGI:MGI:108445;gbkey=mRNA;gene=Ciita;product=class II transactivator%2C transcript variant 4;tag=RefSeq Select;transcript_id=NM_001302618.1;extra_copy_number=0
CM058256.1	Liftoff	CDS	8370509	8370791	.	+	.	ID=cds-NP_001289547.1;Parent=rna-NM_001302618.1;Dbxref=CCDS:CCDS88875.1,GeneID:12265,GenBank:NP_001289547.1,MGI:MGI:108445;Name=NP_001289547.1;Note=isoform 4 is encoded by transcript variant 4;gbkey=CDS;gene=Ciita;product=MHC class II transactivator isoform 4;protein_id=NP_001289547.1;tag=RefSeq Select;extra_copy_number=0
CM058256.1	Liftoff	CDS	8392143	8392289	.	+	.	ID=cds-NP_001289547.1;Parent=rna-NM_001302618.1;Dbxref=CCDS:CCDS88875.1,GeneID:12265,GenBank:NP_001289547.1,MGI:MGI:108445;Name=NP_001289547.1;Note=isoform 4 is encoded by transcript variant 4;gbkey=CDS;gene=Ciita;product=MHC class II transactivator isoform 4;protein_id=NP_001289547.1;tag=RefSeq Select;extra_copy_number=0
CM058256.1	Liftoff	CDS	8392512	8392607	.	+	.	ID=cds-NP_001289547.1;Parent=rna-NM_001302618.1;Dbxref=CCDS:CCDS88875.1,GeneID:12265,GenBank:NP_001289547.1,MGI:MGI:108445;Name=NP_001289547.1;Note=isoform 4 is encoded by transcript variant 4;gbkey=CDS;gene=Ciita;product=MHC class II transactivator isoform 4;protein_id=NP_001289547.1;tag=RefSeq Select;extra_copy_number=0
CM058256.1	Liftoff	CDS	8394042	8394104	.	+	.	ID=cds-NP_001289547.1;Parent=rna-NM_001302618.1;Dbxref=CCDS:CCDS88875.1,GeneID:12265,GenBank:NP_001289547.1,MGI:MGI:108445;Name=NP_001289547.1;Note=isoform 4 is encoded by transcript variant 4;gbkey=CDS;gene=Ciita;product=MHC class II transactivator isoform 4;protein_id=NP_001289547.1;tag=RefSeq Select;extra_copy_number=0
CM058256.1	Liftoff	CDS	8394243	8394323	.	+	.	ID=cds-NP_001289547.1;Parent=rna-NM_001302618.1;Dbxref=CCDS:CCDS88875.1,GeneID:12265,GenBank:NP_001289547.1,MGI:MGI:108445;Name=NP_001289547.1;Note=isoform 4 is encoded by transcript variant 4;gbkey=CDS;gene=Ciita;product=MHC class II transactivator isoform 4;protein_id=NP_001289547.1;tag=RefSeq Select;extra_copy_number=0
CM058256.1	Liftoff	CDS	8396572	8396616	.	+	.	ID=cds-NP_001289547.1;Parent=rna-NM_001302618.1;Dbxref=CCDS:CCDS88875.1,GeneID:12265,GenBank:NP_001289547.1,MGI:MGI:108445;Name=NP_001289547.1;Note=isoform 4 is encoded by transcript variant 4;gbkey=CDS;gene=Ciita;product=MHC class II transactivator isoform 4;protein_id=NP_001289547.1;tag=RefSeq Select;extra_copy_number=0
CM058256.1	Liftoff	CDS	8397066	8397200	.	+	.	ID=cds-NP_001289547.1;Parent=rna-NM_001302618.1;Dbxref=CCDS:CCDS88875.1,GeneID:12265,GenBank:NP_001289547.1,MGI:MGI:108445;Name=NP_001289547.1;Note=isoform 4 is encoded by transcript variant 4;gbkey=CDS;gene=Ciita;product=MHC class II transactivator isoform 4;protein_id=NP_001289547.1;tag=RefSeq Select;extra_copy_number=0
CM058256.1	Liftoff	CDS	8398942	8399106	.	+	.	ID=cds-NP_001289547.1;Parent=rna-NM_001302618.1;Dbxref=CCDS:CCDS88875.1,GeneID:12265,GenBank:NP_001289547.1,MGI:MGI:108445;Name=NP_001289547.1;Note=isoform 4 is encoded by transcript variant 4;gbkey=CDS;gene=Ciita;product=MHC class II transactivator isoform 4;protein_id=NP_001289547.1;tag=RefSeq Select;extra_copy_number=0
CM058256.1	Liftoff	CDS	8399733	8399798	.	+	.	ID=cds-NP_001289547.1;Parent=rna-NM_001302618.1;Dbxref=CCDS:CCDS88875.1,GeneID:12265,GenBank:NP_001289547.1,MGI:MGI:108445;Name=NP_001289547.1;Note=isoform 4 is encoded by transcript variant 4;gbkey=CDS;gene=Ciita;product=MHC class II transactivator isoform 4;protein_id=NP_001289547.1;tag=RefSeq Select;extra_copy_number=0
CM058256.1	Liftoff	CDS	8401080	8402730	.	+	.	ID=cds-NP_001289547.1;Parent=rna-NM_001302618.1;Dbxref=CCDS:CCDS88875.1,GeneID:12265,GenBank:NP_001289547.1,MGI:MGI:108445;Name=NP_001289547.1;Note=isoform 4 is encoded by transcript variant 4;gbkey=CDS;gene=Ciita;product=MHC class II transactivator isoform 4;protein_id=NP_001289547.1;tag=RefSeq Select;extra_copy_number=0
CM058256.1	Liftoff	CDS	8403505	8403663	.	+	.	ID=cds-NP_001289547.1;Parent=rna-NM_001302618.1;Dbxref=CCDS:CCDS88875.1,GeneID:12265,GenBank:NP_001289547.1,MGI:MGI:108445;Name=NP_001289547.1;Note=isoform 4 is encoded by transcript variant 4;gbkey=CDS;gene=Ciita;product=MHC class II transactivator isoform 4;protein_id=NP_001289547.1;tag=RefSeq Select;extra_copy_number=0
CM058256.1	Liftoff	CDS	8404815	8404886	.	+	.	ID=cds-NP_001289547.1;Parent=rna-NM_001302618.1;Dbxref=CCDS:CCDS88875.1,GeneID:12265,GenBank:NP_001289547.1,MGI:MGI:108445;Name=NP_001289547.1;Note=isoform 4 is encoded by transcript variant 4;gbkey=CDS;gene=Ciita;product=MHC class II transactivator isoform 4;protein_id=NP_001289547.1;tag=RefSeq Select;extra_copy_number=0
CM058256.1	Liftoff	CDS	8408066	8408146	.	+	.	ID=cds-NP_001289547.1;Parent=rna-NM_001302618.1;Dbxref=CCDS:CCDS88875.1,GeneID:12265,GenBank:NP_001289547.1,MGI:MGI:108445;Name=NP_001289547.1;Note=isoform 4 is encoded by transcript variant 4;gbkey=CDS;gene=Ciita;product=MHC class II transactivator isoform 4;protein_id=NP_001289547.1;tag=RefSeq Select;extra_copy_number=0
CM058256.1	Liftoff	CDS	8408672	8408764	.	+	.	ID=cds-NP_001289547.1;Parent=rna-NM_001302618.1;Dbxref=CCDS:CCDS88875.1,GeneID:12265,GenBank:NP_001289547.1,MGI:MGI:108445;Name=NP_001289547.1;Note=isoform 4 is encoded by transcript variant 4;gbkey=CDS;gene=Ciita;product=MHC class II transactivator isoform 4;protein_id=NP_001289547.1;tag=RefSeq Select;extra_copy_number=0
CM058256.1	Liftoff	CDS	8411346	8411432	.	+	.	ID=cds-NP_001289547.1;Parent=rna-NM_001302618.1;Dbxref=CCDS:CCDS88875.1,GeneID:12265,GenBank:NP_001289547.1,MGI:MGI:108445;Name=NP_001289547.1;Note=isoform 4 is encoded by transcript variant 4;gbkey=CDS;gene=Ciita;product=MHC class II transactivator isoform 4;protein_id=NP_001289547.1;tag=RefSeq Select;extra_copy_number=0
CM058256.1	Liftoff	CDS	8414097	8414180	.	+	.	ID=cds-NP_001289547.1;Parent=rna-NM_001302618.1;Dbxref=CCDS:CCDS88875.1,GeneID:12265,GenBank:NP_001289547.1,MGI:MGI:108445;Name=NP_001289547.1;Note=isoform 4 is encoded by transcript variant 4;gbkey=CDS;gene=Ciita;product=MHC class II transactivator isoform 4;protein_id=NP_001289547.1;tag=RefSeq Select;extra_copy_number=0
CM058256.1	Liftoff	CDS	8414291	8414374	.	+	.	ID=cds-NP_001289547.1;Parent=rna-NM_001302618.1;Dbxref=CCDS:CCDS88875.1,GeneID:12265,GenBank:NP_001289547.1,MGI:MGI:108445;Name=NP_001289547.1;Note=isoform 4 is encoded by transcript variant 4;gbkey=CDS;gene=Ciita;product=MHC class II transactivator isoform 4;protein_id=NP_001289547.1;tag=RefSeq Select;extra_copy_number=0
CM058256.1	Liftoff	CDS	8415545	8415620	.	+	.	ID=cds-NP_001289547.1;Parent=rna-NM_001302618.1;Dbxref=CCDS:CCDS88875.1,GeneID:12265,GenBank:NP_001289547.1,MGI:MGI:108445;Name=NP_001289547.1;Note=isoform 4 is encoded by transcript variant 4;gbkey=CDS;gene=Ciita;product=MHC class II transactivator isoform 4;protein_id=NP_001289547.1;tag=RefSeq Select;extra_copy_number=0
CM058256.1	Liftoff	mRNA	8370437	8418018	.	+	.	ID=rna-NM_001302619.1;Parent=gene-Ciita;Dbxref=GeneID:12265,GenBank:NM_001302619.1,MGI:MGI:108445;Name=NM_001302619.1;gbkey=mRNA;gene=Ciita;product=class II transactivator%2C transcript variant 5;transcript_id=NM_001302619.1;matches_ref_protein=True;valid_ORF=True;extra_copy_number=0
CM058256.1	Liftoff	exon	8370437	8370791	.	+	.	ID=exon-NM_001302619.1-1;Parent=rna-NM_001302619.1;Dbxref=GeneID:12265,GenBank:NM_001302619.1,MGI:MGI:108445;gbkey=mRNA;gene=Ciita;product=class II transactivator%2C transcript variant 5;transcript_id=NM_001302619.1;extra_copy_number=0
CM058256.1	Liftoff	exon	8384017	8384244	.	+	.	ID=exon-NM_001302619.1-2;Parent=rna-NM_001302619.1;Dbxref=GeneID:12265,GenBank:NM_001302619.1,MGI:MGI:108445;gbkey=mRNA;gene=Ciita;product=class II transactivator%2C transcript variant 5;transcript_id=NM_001302619.1;extra_copy_number=0
CM058256.1	Liftoff	exon	8392143	8392289	.	+	.	ID=exon-NM_001302619.1-3;Parent=rna-NM_001302619.1;Dbxref=GeneID:12265,GenBank:NM_001302619.1,MGI:MGI:108445;gbkey=mRNA;gene=Ciita;product=class II transactivator%2C transcript variant 5;transcript_id=NM_001302619.1;extra_copy_number=0
CM058256.1	Liftoff	exon	8392512	8392607	.	+	.	ID=exon-NM_001302619.1-4;Parent=rna-NM_001302619.1;Dbxref=GeneID:12265,GenBank:NM_001302619.1,MGI:MGI:108445;gbkey=mRNA;gene=Ciita;product=class II transactivator%2C transcript variant 5;transcript_id=NM_001302619.1;extra_copy_number=0
CM058256.1	Liftoff	exon	8394042	8394104	.	+	.	ID=exon-NM_001302619.1-5;Parent=rna-NM_001302619.1;Dbxref=GeneID:12265,GenBank:NM_001302619.1,MGI:MGI:108445;gbkey=mRNA;gene=Ciita;product=class II transactivator%2C transcript variant 5;transcript_id=NM_001302619.1;extra_copy_number=0
CM058256.1	Liftoff	exon	8394243	8394323	.	+	.	ID=exon-NM_001302619.1-6;Parent=rna-NM_001302619.1;Dbxref=GeneID:12265,GenBank:NM_001302619.1,MGI:MGI:108445;gbkey=mRNA;gene=Ciita;product=class II transactivator%2C transcript variant 5;transcript_id=NM_001302619.1;extra_copy_number=0
CM058256.1	Liftoff	exon	8396572	8396616	.	+	.	ID=exon-NM_001302619.1-7;Parent=rna-NM_001302619.1;Dbxref=GeneID:12265,GenBank:NM_001302619.1,MGI:MGI:108445;gbkey=mRNA;gene=Ciita;product=class II transactivator%2C transcript variant 5;transcript_id=NM_001302619.1;extra_copy_number=0
CM058256.1	Liftoff	exon	8397066	8397200	.	+	.	ID=exon-NM_001302619.1-8;Parent=rna-NM_001302619.1;Dbxref=GeneID:12265,GenBank:NM_001302619.1,MGI:MGI:108445;gbkey=mRNA;gene=Ciita;product=class II transactivator%2C transcript variant 5;transcript_id=NM_001302619.1;extra_copy_number=0
CM058256.1	Liftoff	exon	8398942	8399106	.	+	.	ID=exon-NM_001302619.1-9;Parent=rna-NM_001302619.1;Dbxref=GeneID:12265,GenBank:NM_001302619.1,MGI:MGI:108445;gbkey=mRNA;gene=Ciita;product=class II transactivator%2C transcript variant 5;transcript_id=NM_001302619.1;extra_copy_number=0
CM058256.1	Liftoff	exon	8399733	8399798	.	+	.	ID=exon-NM_001302619.1-10;Parent=rna-NM_001302619.1;Dbxref=GeneID:12265,GenBank:NM_001302619.1,MGI:MGI:108445;gbkey=mRNA;gene=Ciita;product=class II transactivator%2C transcript variant 5;transcript_id=NM_001302619.1;extra_copy_number=0
CM058256.1	Liftoff	exon	8401080	8402730	.	+	.	ID=exon-NM_001302619.1-11;Parent=rna-NM_001302619.1;Dbxref=GeneID:12265,GenBank:NM_001302619.1,MGI:MGI:108445;gbkey=mRNA;gene=Ciita;product=class II transactivator%2C transcript variant 5;transcript_id=NM_001302619.1;extra_copy_number=0
CM058256.1	Liftoff	exon	8403505	8403663	.	+	.	ID=exon-NM_001302619.1-12;Parent=rna-NM_001302619.1;Dbxref=GeneID:12265,GenBank:NM_001302619.1,MGI:MGI:108445;gbkey=mRNA;gene=Ciita;product=class II transactivator%2C transcript variant 5;transcript_id=NM_001302619.1;extra_copy_number=0
CM058256.1	Liftoff	exon	8404815	8404886	.	+	.	ID=exon-NM_001302619.1-13;Parent=rna-NM_001302619.1;Dbxref=GeneID:12265,GenBank:NM_001302619.1,MGI:MGI:108445;gbkey=mRNA;gene=Ciita;product=class II transactivator%2C transcript variant 5;transcript_id=NM_001302619.1;extra_copy_number=0
CM058256.1	Liftoff	exon	8408066	8408146	.	+	.	ID=exon-NM_001302619.1-14;Parent=rna-NM_001302619.1;Dbxref=GeneID:12265,GenBank:NM_001302619.1,MGI:MGI:108445;gbkey=mRNA;gene=Ciita;product=class II transactivator%2C transcript variant 5;transcript_id=NM_001302619.1;extra_copy_number=0
CM058256.1	Liftoff	exon	8408672	8408764	.	+	.	ID=exon-NM_001302619.1-15;Parent=rna-NM_001302619.1;Dbxref=GeneID:12265,GenBank:NM_001302619.1,MGI:MGI:108445;gbkey=mRNA;gene=Ciita;product=class II transactivator%2C transcript variant 5;transcript_id=NM_001302619.1;extra_copy_number=0
CM058256.1	Liftoff	exon	8411346	8411432	.	+	.	ID=exon-NM_001302619.1-16;Parent=rna-NM_001302619.1;Dbxref=GeneID:12265,GenBank:NM_001302619.1,MGI:MGI:108445;gbkey=mRNA;gene=Ciita;product=class II transactivator%2C transcript variant 5;transcript_id=NM_001302619.1;extra_copy_number=0
CM058256.1	Liftoff	exon	8414097	8414180	.	+	.	ID=exon-NM_001302619.1-17;Parent=rna-NM_001302619.1;Dbxref=GeneID:12265,GenBank:NM_001302619.1,MGI:MGI:108445;gbkey=mRNA;gene=Ciita;product=class II transactivator%2C transcript variant 5;transcript_id=NM_001302619.1;extra_copy_number=0
CM058256.1	Liftoff	exon	8414291	8414374	.	+	.	ID=exon-NM_001302619.1-18;Parent=rna-NM_001302619.1;Dbxref=GeneID:12265,GenBank:NM_001302619.1,MGI:MGI:108445;gbkey=mRNA;gene=Ciita;product=class II transactivator%2C transcript variant 5;transcript_id=NM_001302619.1;extra_copy_number=0
CM058256.1	Liftoff	exon	8415545	8415641	.	+	.	ID=exon-NM_001302619.1-19;Parent=rna-NM_001302619.1;Dbxref=GeneID:12265,GenBank:NM_001302619.1,MGI:MGI:108445;gbkey=mRNA;gene=Ciita;product=class II transactivator%2C transcript variant 5;transcript_id=NM_001302619.1;extra_copy_number=0
CM058256.1	Liftoff	exon	8416142	8418018	.	+	.	ID=exon-NM_001302619.1-20;Parent=rna-NM_001302619.1;Dbxref=GeneID:12265,GenBank:NM_001302619.1,MGI:MGI:108445;gbkey=mRNA;gene=Ciita;product=class II transactivator%2C transcript variant 5;transcript_id=NM_001302619.1;extra_copy_number=0
CM058256.1	Liftoff	CDS	8392163	8392289	.	+	.	ID=cds-NP_001289548.1;Parent=rna-NM_001302619.1;Dbxref=CCDS:CCDS88877.1,GeneID:12265,GenBank:NP_001289548.1,MGI:MGI:108445;Name=NP_001289548.1;Note=isoform 5 is encoded by transcript variant 5;gbkey=CDS;gene=Ciita;product=MHC class II transactivator isoform 5;protein_id=NP_001289548.1;extra_copy_number=0
CM058256.1	Liftoff	CDS	8392512	8392607	.	+	.	ID=cds-NP_001289548.1;Parent=rna-NM_001302619.1;Dbxref=CCDS:CCDS88877.1,GeneID:12265,GenBank:NP_001289548.1,MGI:MGI:108445;Name=NP_001289548.1;Note=isoform 5 is encoded by transcript variant 5;gbkey=CDS;gene=Ciita;product=MHC class II transactivator isoform 5;protein_id=NP_001289548.1;extra_copy_number=0
CM058256.1	Liftoff	CDS	8394042	8394104	.	+	.	ID=cds-NP_001289548.1;Parent=rna-NM_001302619.1;Dbxref=CCDS:CCDS88877.1,GeneID:12265,GenBank:NP_001289548.1,MGI:MGI:108445;Name=NP_001289548.1;Note=isoform 5 is encoded by transcript variant 5;gbkey=CDS;gene=Ciita;product=MHC class II transactivator isoform 5;protein_id=NP_001289548.1;extra_copy_number=0
CM058256.1	Liftoff	CDS	8394243	8394323	.	+	.	ID=cds-NP_001289548.1;Parent=rna-NM_001302619.1;Dbxref=CCDS:CCDS88877.1,GeneID:12265,GenBank:NP_001289548.1,MGI:MGI:108445;Name=NP_001289548.1;Note=isoform 5 is encoded by transcript variant 5;gbkey=CDS;gene=Ciita;product=MHC class II transactivator isoform 5;protein_id=NP_001289548.1;extra_copy_number=0
CM058256.1	Liftoff	CDS	8396572	8396616	.	+	.	ID=cds-NP_001289548.1;Parent=rna-NM_001302619.1;Dbxref=CCDS:CCDS88877.1,GeneID:12265,GenBank:NP_001289548.1,MGI:MGI:108445;Name=NP_001289548.1;Note=isoform 5 is encoded by transcript variant 5;gbkey=CDS;gene=Ciita;product=MHC class II transactivator isoform 5;protein_id=NP_001289548.1;extra_copy_number=0
CM058256.1	Liftoff	CDS	8397066	8397200	.	+	.	ID=cds-NP_001289548.1;Parent=rna-NM_001302619.1;Dbxref=CCDS:CCDS88877.1,GeneID:12265,GenBank:NP_001289548.1,MGI:MGI:108445;Name=NP_001289548.1;Note=isoform 5 is encoded by transcript variant 5;gbkey=CDS;gene=Ciita;product=MHC class II transactivator isoform 5;protein_id=NP_001289548.1;extra_copy_number=0
CM058256.1	Liftoff	CDS	8398942	8399106	.	+	.	ID=cds-NP_001289548.1;Parent=rna-NM_001302619.1;Dbxref=CCDS:CCDS88877.1,GeneID:12265,GenBank:NP_001289548.1,MGI:MGI:108445;Name=NP_001289548.1;Note=isoform 5 is encoded by transcript variant 5;gbkey=CDS;gene=Ciita;product=MHC class II transactivator isoform 5;protein_id=NP_001289548.1;extra_copy_number=0
CM058256.1	Liftoff	CDS	8399733	8399798	.	+	.	ID=cds-NP_001289548.1;Parent=rna-NM_001302619.1;Dbxref=CCDS:CCDS88877.1,GeneID:12265,GenBank:NP_001289548.1,MGI:MGI:108445;Name=NP_001289548.1;Note=isoform 5 is encoded by transcript variant 5;gbkey=CDS;gene=Ciita;product=MHC class II transactivator isoform 5;protein_id=NP_001289548.1;extra_copy_number=0
CM058256.1	Liftoff	CDS	8401080	8402730	.	+	.	ID=cds-NP_001289548.1;Parent=rna-NM_001302619.1;Dbxref=CCDS:CCDS88877.1,GeneID:12265,GenBank:NP_001289548.1,MGI:MGI:108445;Name=NP_001289548.1;Note=isoform 5 is encoded by transcript variant 5;gbkey=CDS;gene=Ciita;product=MHC class II transactivator isoform 5;protein_id=NP_001289548.1;extra_copy_number=0
CM058256.1	Liftoff	CDS	8403505	8403663	.	+	.	ID=cds-NP_001289548.1;Parent=rna-NM_001302619.1;Dbxref=CCDS:CCDS88877.1,GeneID:12265,GenBank:NP_001289548.1,MGI:MGI:108445;Name=NP_001289548.1;Note=isoform 5 is encoded by transcript variant 5;gbkey=CDS;gene=Ciita;product=MHC class II transactivator isoform 5;protein_id=NP_001289548.1;extra_copy_number=0
CM058256.1	Liftoff	CDS	8404815	8404886	.	+	.	ID=cds-NP_001289548.1;Parent=rna-NM_001302619.1;Dbxref=CCDS:CCDS88877.1,GeneID:12265,GenBank:NP_001289548.1,MGI:MGI:108445;Name=NP_001289548.1;Note=isoform 5 is encoded by transcript variant 5;gbkey=CDS;gene=Ciita;product=MHC class II transactivator isoform 5;protein_id=NP_001289548.1;extra_copy_number=0
CM058256.1	Liftoff	CDS	8408066	8408146	.	+	.	ID=cds-NP_001289548.1;Parent=rna-NM_001302619.1;Dbxref=CCDS:CCDS88877.1,GeneID:12265,GenBank:NP_001289548.1,MGI:MGI:108445;Name=NP_001289548.1;Note=isoform 5 is encoded by transcript variant 5;gbkey=CDS;gene=Ciita;product=MHC class II transactivator isoform 5;protein_id=NP_001289548.1;extra_copy_number=0
CM058256.1	Liftoff	CDS	8408672	8408764	.	+	.	ID=cds-NP_001289548.1;Parent=rna-NM_001302619.1;Dbxref=CCDS:CCDS88877.1,GeneID:12265,GenBank:NP_001289548.1,MGI:MGI:108445;Name=NP_001289548.1;Note=isoform 5 is encoded by transcript variant 5;gbkey=CDS;gene=Ciita;product=MHC class II transactivator isoform 5;protein_id=NP_001289548.1;extra_copy_number=0
CM058256.1	Liftoff	CDS	8411346	8411432	.	+	.	ID=cds-NP_001289548.1;Parent=rna-NM_001302619.1;Dbxref=CCDS:CCDS88877.1,GeneID:12265,GenBank:NP_001289548.1,MGI:MGI:108445;Name=NP_001289548.1;Note=isoform 5 is encoded by transcript variant 5;gbkey=CDS;gene=Ciita;product=MHC class II transactivator isoform 5;protein_id=NP_001289548.1;extra_copy_number=0
CM058256.1	Liftoff	CDS	8414097	8414180	.	+	.	ID=cds-NP_001289548.1;Parent=rna-NM_001302619.1;Dbxref=CCDS:CCDS88877.1,GeneID:12265,GenBank:NP_001289548.1,MGI:MGI:108445;Name=NP_001289548.1;Note=isoform 5 is encoded by transcript variant 5;gbkey=CDS;gene=Ciita;product=MHC class II transactivator isoform 5;protein_id=NP_001289548.1;extra_copy_number=0
CM058256.1	Liftoff	CDS	8414291	8414374	.	+	.	ID=cds-NP_001289548.1;Parent=rna-NM_001302619.1;Dbxref=CCDS:CCDS88877.1,GeneID:12265,GenBank:NP_001289548.1,MGI:MGI:108445;Name=NP_001289548.1;Note=isoform 5 is encoded by transcript variant 5;gbkey=CDS;gene=Ciita;product=MHC class II transactivator isoform 5;protein_id=NP_001289548.1;extra_copy_number=0
CM058256.1	Liftoff	CDS	8415545	8415620	.	+	.	ID=cds-NP_001289548.1;Parent=rna-NM_001302619.1;Dbxref=CCDS:CCDS88877.1,GeneID:12265,GenBank:NP_001289548.1,MGI:MGI:108445;Name=NP_001289548.1;Note=isoform 5 is encoded by transcript variant 5;gbkey=CDS;gene=Ciita;product=MHC class II transactivator isoform 5;protein_id=NP_001289548.1;extra_copy_number=0
CM058256.1	Liftoff	mRNA	8378542	8418018	.	+	.	ID=rna-NM_007575.4;Parent=gene-Ciita;Dbxref=GeneID:12265,GenBank:NM_007575.4,MGI:MGI:108445;Name=NM_007575.4;gbkey=mRNA;gene=Ciita;product=class II transactivator%2C transcript variant 2;transcript_id=NM_007575.4;matches_ref_protein=True;valid_ORF=True;extra_copy_number=0
CM058256.1	Liftoff	exon	8378542	8378788	.	+	.	ID=exon-NM_007575.4-1;Parent=rna-NM_007575.4;Dbxref=GeneID:12265,GenBank:NM_007575.4,MGI:MGI:108445;gbkey=mRNA;gene=Ciita;product=class II transactivator%2C transcript variant 2;transcript_id=NM_007575.4;extra_copy_number=0
CM058256.1	Liftoff	exon	8392143	8392289	.	+	.	ID=exon-NM_007575.4-2;Parent=rna-NM_007575.4;Dbxref=GeneID:12265,GenBank:NM_007575.4,MGI:MGI:108445;gbkey=mRNA;gene=Ciita;product=class II transactivator%2C transcript variant 2;transcript_id=NM_007575.4;extra_copy_number=0
CM058256.1	Liftoff	exon	8392512	8392607	.	+	.	ID=exon-NM_007575.4-3;Parent=rna-NM_007575.4;Dbxref=GeneID:12265,GenBank:NM_007575.4,MGI:MGI:108445;gbkey=mRNA;gene=Ciita;product=class II transactivator%2C transcript variant 2;transcript_id=NM_007575.4;extra_copy_number=0
CM058256.1	Liftoff	exon	8394042	8394104	.	+	.	ID=exon-NM_007575.4-4;Parent=rna-NM_007575.4;Dbxref=GeneID:12265,GenBank:NM_007575.4,MGI:MGI:108445;gbkey=mRNA;gene=Ciita;product=class II transactivator%2C transcript variant 2;transcript_id=NM_007575.4;extra_copy_number=0
CM058256.1	Liftoff	exon	8394243	8394323	.	+	.	ID=exon-NM_007575.4-5;Parent=rna-NM_007575.4;Dbxref=GeneID:12265,GenBank:NM_007575.4,MGI:MGI:108445;gbkey=mRNA;gene=Ciita;product=class II transactivator%2C transcript variant 2;transcript_id=NM_007575.4;extra_copy_number=0
CM058256.1	Liftoff	exon	8396572	8396616	.	+	.	ID=exon-NM_007575.4-6;Parent=rna-NM_007575.4;Dbxref=GeneID:12265,GenBank:NM_007575.4,MGI:MGI:108445;gbkey=mRNA;gene=Ciita;product=class II transactivator%2C transcript variant 2;transcript_id=NM_007575.4;extra_copy_number=0
CM058256.1	Liftoff	exon	8397066	8397200	.	+	.	ID=exon-NM_007575.4-7;Parent=rna-NM_007575.4;Dbxref=GeneID:12265,GenBank:NM_007575.4,MGI:MGI:108445;gbkey=mRNA;gene=Ciita;product=class II transactivator%2C transcript variant 2;transcript_id=NM_007575.4;extra_copy_number=0
CM058256.1	Liftoff	exon	8398942	8399106	.	+	.	ID=exon-NM_007575.4-8;Parent=rna-NM_007575.4;Dbxref=GeneID:12265,GenBank:NM_007575.4,MGI:MGI:108445;gbkey=mRNA;gene=Ciita;product=class II transactivator%2C transcript variant 2;transcript_id=NM_007575.4;extra_copy_number=0
CM058256.1	Liftoff	exon	8399733	8399798	.	+	.	ID=exon-NM_007575.4-9;Parent=rna-NM_007575.4;Dbxref=GeneID:12265,GenBank:NM_007575.4,MGI:MGI:108445;gbkey=mRNA;gene=Ciita;product=class II transactivator%2C transcript variant 2;transcript_id=NM_007575.4;extra_copy_number=0
CM058256.1	Liftoff	exon	8401080	8402730	.	+	.	ID=exon-NM_007575.4-10;Parent=rna-NM_007575.4;Dbxref=GeneID:12265,GenBank:NM_007575.4,MGI:MGI:108445;gbkey=mRNA;gene=Ciita;product=class II transactivator%2C transcript variant 2;transcript_id=NM_007575.4;extra_copy_number=0
CM058256.1	Liftoff	exon	8403505	8403663	.	+	.	ID=exon-NM_007575.4-11;Parent=rna-NM_007575.4;Dbxref=GeneID:12265,GenBank:NM_007575.4,MGI:MGI:108445;gbkey=mRNA;gene=Ciita;product=class II transactivator%2C transcript variant 2;transcript_id=NM_007575.4;extra_copy_number=0
CM058256.1	Liftoff	exon	8404815	8404886	.	+	.	ID=exon-NM_007575.4-12;Parent=rna-NM_007575.4;Dbxref=GeneID:12265,GenBank:NM_007575.4,MGI:MGI:108445;gbkey=mRNA;gene=Ciita;product=class II transactivator%2C transcript variant 2;transcript_id=NM_007575.4;extra_copy_number=0
CM058256.1	Liftoff	exon	8408066	8408146	.	+	.	ID=exon-NM_007575.4-13;Parent=rna-NM_007575.4;Dbxref=GeneID:12265,GenBank:NM_007575.4,MGI:MGI:108445;gbkey=mRNA;gene=Ciita;product=class II transactivator%2C transcript variant 2;transcript_id=NM_007575.4;extra_copy_number=0
CM058256.1	Liftoff	exon	8408672	8408764	.	+	.	ID=exon-NM_007575.4-14;Parent=rna-NM_007575.4;Dbxref=GeneID:12265,GenBank:NM_007575.4,MGI:MGI:108445;gbkey=mRNA;gene=Ciita;product=class II transactivator%2C transcript variant 2;transcript_id=NM_007575.4;extra_copy_number=0
CM058256.1	Liftoff	exon	8411346	8411432	.	+	.	ID=exon-NM_007575.4-15;Parent=rna-NM_007575.4;Dbxref=GeneID:12265,GenBank:NM_007575.4,MGI:MGI:108445;gbkey=mRNA;gene=Ciita;product=class II transactivator%2C transcript variant 2;transcript_id=NM_007575.4;extra_copy_number=0
CM058256.1	Liftoff	exon	8414097	8414180	.	+	.	ID=exon-NM_007575.4-16;Parent=rna-NM_007575.4;Dbxref=GeneID:12265,GenBank:NM_007575.4,MGI:MGI:108445;gbkey=mRNA;gene=Ciita;product=class II transactivator%2C transcript variant 2;transcript_id=NM_007575.4;extra_copy_number=0
CM058256.1	Liftoff	exon	8414291	8414374	.	+	.	ID=exon-NM_007575.4-17;Parent=rna-NM_007575.4;Dbxref=GeneID:12265,GenBank:NM_007575.4,MGI:MGI:108445;gbkey=mRNA;gene=Ciita;product=class II transactivator%2C transcript variant 2;transcript_id=NM_007575.4;extra_copy_number=0
CM058256.1	Liftoff	exon	8415545	8415641	.	+	.	ID=exon-NM_007575.4-18;Parent=rna-NM_007575.4;Dbxref=GeneID:12265,GenBank:NM_007575.4,MGI:MGI:108445;gbkey=mRNA;gene=Ciita;product=class II transactivator%2C transcript variant 2;transcript_id=NM_007575.4;extra_copy_number=0
CM058256.1	Liftoff	exon	8416142	8418018	.	+	.	ID=exon-NM_007575.4-19;Parent=rna-NM_007575.4;Dbxref=GeneID:12265,GenBank:NM_007575.4,MGI:MGI:108445;gbkey=mRNA;gene=Ciita;product=class II transactivator%2C transcript variant 2;transcript_id=NM_007575.4;extra_copy_number=0
CM058256.1	Liftoff	CDS	8378737	8378788	.	+	.	ID=cds-NP_031601.1;Parent=rna-NM_007575.4;Dbxref=CCDS:CCDS27950.1,GeneID:12265,GenBank:NP_031601.1,MGI:MGI:108445;Name=NP_031601.1;Note=isoform 2 is encoded by transcript variant 2;gbkey=CDS;gene=Ciita;product=MHC class II transactivator isoform 2;protein_id=NP_031601.1;extra_copy_number=0
CM058256.1	Liftoff	CDS	8392143	8392289	.	+	.	ID=cds-NP_031601.1;Parent=rna-NM_007575.4;Dbxref=CCDS:CCDS27950.1,GeneID:12265,GenBank:NP_031601.1,MGI:MGI:108445;Name=NP_031601.1;Note=isoform 2 is encoded by transcript variant 2;gbkey=CDS;gene=Ciita;product=MHC class II transactivator isoform 2;protein_id=NP_031601.1;extra_copy_number=0
CM058256.1	Liftoff	CDS	8392512	8392607	.	+	.	ID=cds-NP_031601.1;Parent=rna-NM_007575.4;Dbxref=CCDS:CCDS27950.1,GeneID:12265,GenBank:NP_031601.1,MGI:MGI:108445;Name=NP_031601.1;Note=isoform 2 is encoded by transcript variant 2;gbkey=CDS;gene=Ciita;product=MHC class II transactivator isoform 2;protein_id=NP_031601.1;extra_copy_number=0
CM058256.1	Liftoff	CDS	8394042	8394104	.	+	.	ID=cds-NP_031601.1;Parent=rna-NM_007575.4;Dbxref=CCDS:CCDS27950.1,GeneID:12265,GenBank:NP_031601.1,MGI:MGI:108445;Name=NP_031601.1;Note=isoform 2 is encoded by transcript variant 2;gbkey=CDS;gene=Ciita;product=MHC class II transactivator isoform 2;protein_id=NP_031601.1;extra_copy_number=0
CM058256.1	Liftoff	CDS	8394243	8394323	.	+	.	ID=cds-NP_031601.1;Parent=rna-NM_007575.4;Dbxref=CCDS:CCDS27950.1,GeneID:12265,GenBank:NP_031601.1,MGI:MGI:108445;Name=NP_031601.1;Note=isoform 2 is encoded by transcript variant 2;gbkey=CDS;gene=Ciita;product=MHC class II transactivator isoform 2;protein_id=NP_031601.1;extra_copy_number=0
CM058256.1	Liftoff	CDS	8396572	8396616	.	+	.	ID=cds-NP_031601.1;Parent=rna-NM_007575.4;Dbxref=CCDS:CCDS27950.1,GeneID:12265,GenBank:NP_031601.1,MGI:MGI:108445;Name=NP_031601.1;Note=isoform 2 is encoded by transcript variant 2;gbkey=CDS;gene=Ciita;product=MHC class II transactivator isoform 2;protein_id=NP_031601.1;extra_copy_number=0
CM058256.1	Liftoff	CDS	8397066	8397200	.	+	.	ID=cds-NP_031601.1;Parent=rna-NM_007575.4;Dbxref=CCDS:CCDS27950.1,GeneID:12265,GenBank:NP_031601.1,MGI:MGI:108445;Name=NP_031601.1;Note=isoform 2 is encoded by transcript variant 2;gbkey=CDS;gene=Ciita;product=MHC class II transactivator isoform 2;protein_id=NP_031601.1;extra_copy_number=0
CM058256.1	Liftoff	CDS	8398942	8399106	.	+	.	ID=cds-NP_031601.1;Parent=rna-NM_007575.4;Dbxref=CCDS:CCDS27950.1,GeneID:12265,GenBank:NP_031601.1,MGI:MGI:108445;Name=NP_031601.1;Note=isoform 2 is encoded by transcript variant 2;gbkey=CDS;gene=Ciita;product=MHC class II transactivator isoform 2;protein_id=NP_031601.1;extra_copy_number=0
CM058256.1	Liftoff	CDS	8399733	8399798	.	+	.	ID=cds-NP_031601.1;Parent=rna-NM_007575.4;Dbxref=CCDS:CCDS27950.1,GeneID:12265,GenBank:NP_031601.1,MGI:MGI:108445;Name=NP_031601.1;Note=isoform 2 is encoded by transcript variant 2;gbkey=CDS;gene=Ciita;product=MHC class II transactivator isoform 2;protein_id=NP_031601.1;extra_copy_number=0
CM058256.1	Liftoff	CDS	8401080	8402730	.	+	.	ID=cds-NP_031601.1;Parent=rna-NM_007575.4;Dbxref=CCDS:CCDS27950.1,GeneID:12265,GenBank:NP_031601.1,MGI:MGI:108445;Name=NP_031601.1;Note=isoform 2 is encoded by transcript variant 2;gbkey=CDS;gene=Ciita;product=MHC class II transactivator isoform 2;protein_id=NP_031601.1;extra_copy_number=0
CM058256.1	Liftoff	CDS	8403505	8403663	.	+	.	ID=cds-NP_031601.1;Parent=rna-NM_007575.4;Dbxref=CCDS:CCDS27950.1,GeneID:12265,GenBank:NP_031601.1,MGI:MGI:108445;Name=NP_031601.1;Note=isoform 2 is encoded by transcript variant 2;gbkey=CDS;gene=Ciita;product=MHC class II transactivator isoform 2;protein_id=NP_031601.1;extra_copy_number=0
CM058256.1	Liftoff	CDS	8404815	8404886	.	+	.	ID=cds-NP_031601.1;Parent=rna-NM_007575.4;Dbxref=CCDS:CCDS27950.1,GeneID:12265,GenBank:NP_031601.1,MGI:MGI:108445;Name=NP_031601.1;Note=isoform 2 is encoded by transcript variant 2;gbkey=CDS;gene=Ciita;product=MHC class II transactivator isoform 2;protein_id=NP_031601.1;extra_copy_number=0
CM058256.1	Liftoff	CDS	8408066	8408146	.	+	.	ID=cds-NP_031601.1;Parent=rna-NM_007575.4;Dbxref=CCDS:CCDS27950.1,GeneID:12265,GenBank:NP_031601.1,MGI:MGI:108445;Name=NP_031601.1;Note=isoform 2 is encoded by transcript variant 2;gbkey=CDS;gene=Ciita;product=MHC class II transactivator isoform 2;protein_id=NP_031601.1;extra_copy_number=0
CM058256.1	Liftoff	CDS	8408672	8408764	.	+	.	ID=cds-NP_031601.1;Parent=rna-NM_007575.4;Dbxref=CCDS:CCDS27950.1,GeneID:12265,GenBank:NP_031601.1,MGI:MGI:108445;Name=NP_031601.1;Note=isoform 2 is encoded by transcript variant 2;gbkey=CDS;gene=Ciita;product=MHC class II transactivator isoform 2;protein_id=NP_031601.1;extra_copy_number=0
CM058256.1	Liftoff	CDS	8411346	8411432	.	+	.	ID=cds-NP_031601.1;Parent=rna-NM_007575.4;Dbxref=CCDS:CCDS27950.1,GeneID:12265,GenBank:NP_031601.1,MGI:MGI:108445;Name=NP_031601.1;Note=isoform 2 is encoded by transcript variant 2;gbkey=CDS;gene=Ciita;product=MHC class II transactivator isoform 2;protein_id=NP_031601.1;extra_copy_number=0
CM058256.1	Liftoff	CDS	8414097	8414180	.	+	.	ID=cds-NP_031601.1;Parent=rna-NM_007575.4;Dbxref=CCDS:CCDS27950.1,GeneID:12265,GenBank:NP_031601.1,MGI:MGI:108445;Name=NP_031601.1;Note=isoform 2 is encoded by transcript variant 2;gbkey=CDS;gene=Ciita;product=MHC class II transactivator isoform 2;protein_id=NP_031601.1;extra_copy_number=0
CM058256.1	Liftoff	CDS	8414291	8414374	.	+	.	ID=cds-NP_031601.1;Parent=rna-NM_007575.4;Dbxref=CCDS:CCDS27950.1,GeneID:12265,GenBank:NP_031601.1,MGI:MGI:108445;Name=NP_031601.1;Note=isoform 2 is encoded by transcript variant 2;gbkey=CDS;gene=Ciita;product=MHC class II transactivator isoform 2;protein_id=NP_031601.1;extra_copy_number=0
CM058256.1	Liftoff	CDS	8415545	8415620	.	+	.	ID=cds-NP_031601.1;Parent=rna-NM_007575.4;Dbxref=CCDS:CCDS27950.1,GeneID:12265,GenBank:NP_031601.1,MGI:MGI:108445;Name=NP_031601.1;Note=isoform 2 is encoded by transcript variant 2;gbkey=CDS;gene=Ciita;product=MHC class II transactivator isoform 2;protein_id=NP_031601.1;extra_copy_number=0
CM058256.1	Liftoff	mRNA	8380058	8421442	.	+	.	ID=rna-XM_011245810.4;Parent=gene-Ciita;Dbxref=GeneID:12265,GenBank:XM_011245810.4,MGI:MGI:108445;Name=XM_011245810.4;gbkey=mRNA;gene=Ciita;model_evidence=Supporting evidence includes similarity to: 2 mRNAs%2C 38 ESTs%2C 3 Proteins%2C 353 long SRA reads%2C and 100%25 coverage of the annotated genomic feature by RNAseq alignments%2C including 2 samples with support for all annotated introns;product=class II transactivator%2C transcript variant X2;transcript_id=XM_011245810.4;matches_ref_protein=True;valid_ORF=True;extra_copy_number=0
CM058256.1	Liftoff	exon	8380058	8380228	.	+	.	ID=exon-XM_011245810.4-1;Parent=rna-XM_011245810.4;Dbxref=GeneID:12265,GenBank:XM_011245810.4,MGI:MGI:108445;gbkey=mRNA;gene=Ciita;product=class II transactivator%2C transcript variant X2;transcript_id=XM_011245810.4;extra_copy_number=0
CM058256.1	Liftoff	exon	8384017	8384244	.	+	.	ID=exon-XM_011245810.4-2;Parent=rna-XM_011245810.4;Dbxref=GeneID:12265,GenBank:XM_011245810.4,MGI:MGI:108445;gbkey=mRNA;gene=Ciita;product=class II transactivator%2C transcript variant X2;transcript_id=XM_011245810.4;extra_copy_number=0
CM058256.1	Liftoff	exon	8392143	8392289	.	+	.	ID=exon-XM_011245810.4-3;Parent=rna-XM_011245810.4;Dbxref=GeneID:12265,GenBank:XM_011245810.4,MGI:MGI:108445;gbkey=mRNA;gene=Ciita;product=class II transactivator%2C transcript variant X2;transcript_id=XM_011245810.4;extra_copy_number=0
CM058256.1	Liftoff	exon	8392512	8392607	.	+	.	ID=exon-XM_011245810.4-4;Parent=rna-XM_011245810.4;Dbxref=GeneID:12265,GenBank:XM_011245810.4,MGI:MGI:108445;gbkey=mRNA;gene=Ciita;product=class II transactivator%2C transcript variant X2;transcript_id=XM_011245810.4;extra_copy_number=0
CM058256.1	Liftoff	exon	8394042	8394104	.	+	.	ID=exon-XM_011245810.4-5;Parent=rna-XM_011245810.4;Dbxref=GeneID:12265,GenBank:XM_011245810.4,MGI:MGI:108445;gbkey=mRNA;gene=Ciita;product=class II transactivator%2C transcript variant X2;transcript_id=XM_011245810.4;extra_copy_number=0
CM058256.1	Liftoff	exon	8394243	8394323	.	+	.	ID=exon-XM_011245810.4-6;Parent=rna-XM_011245810.4;Dbxref=GeneID:12265,GenBank:XM_011245810.4,MGI:MGI:108445;gbkey=mRNA;gene=Ciita;product=class II transactivator%2C transcript variant X2;transcript_id=XM_011245810.4;extra_copy_number=0
CM058256.1	Liftoff	exon	8396572	8396616	.	+	.	ID=exon-XM_011245810.4-7;Parent=rna-XM_011245810.4;Dbxref=GeneID:12265,GenBank:XM_011245810.4,MGI:MGI:108445;gbkey=mRNA;gene=Ciita;product=class II transactivator%2C transcript variant X2;transcript_id=XM_011245810.4;extra_copy_number=0
CM058256.1	Liftoff	exon	8397066	8397200	.	+	.	ID=exon-XM_011245810.4-8;Parent=rna-XM_011245810.4;Dbxref=GeneID:12265,GenBank:XM_011245810.4,MGI:MGI:108445;gbkey=mRNA;gene=Ciita;product=class II transactivator%2C transcript variant X2;transcript_id=XM_011245810.4;extra_copy_number=0
CM058256.1	Liftoff	exon	8398942	8399106	.	+	.	ID=exon-XM_011245810.4-9;Parent=rna-XM_011245810.4;Dbxref=GeneID:12265,GenBank:XM_011245810.4,MGI:MGI:108445;gbkey=mRNA;gene=Ciita;product=class II transactivator%2C transcript variant X2;transcript_id=XM_011245810.4;extra_copy_number=0
CM058256.1	Liftoff	exon	8399733	8399798	.	+	.	ID=exon-XM_011245810.4-10;Parent=rna-XM_011245810.4;Dbxref=GeneID:12265,GenBank:XM_011245810.4,MGI:MGI:108445;gbkey=mRNA;gene=Ciita;product=class II transactivator%2C transcript variant X2;transcript_id=XM_011245810.4;extra_copy_number=0
CM058256.1	Liftoff	exon	8401080	8402730	.	+	.	ID=exon-XM_011245810.4-11;Parent=rna-XM_011245810.4;Dbxref=GeneID:12265,GenBank:XM_011245810.4,MGI:MGI:108445;gbkey=mRNA;gene=Ciita;product=class II transactivator%2C transcript variant X2;transcript_id=XM_011245810.4;extra_copy_number=0
CM058256.1	Liftoff	exon	8403505	8403663	.	+	.	ID=exon-XM_011245810.4-12;Parent=rna-XM_011245810.4;Dbxref=GeneID:12265,GenBank:XM_011245810.4,MGI:MGI:108445;gbkey=mRNA;gene=Ciita;product=class II transactivator%2C transcript variant X2;transcript_id=XM_011245810.4;extra_copy_number=0
CM058256.1	Liftoff	exon	8404815	8404886	.	+	.	ID=exon-XM_011245810.4-13;Parent=rna-XM_011245810.4;Dbxref=GeneID:12265,GenBank:XM_011245810.4,MGI:MGI:108445;gbkey=mRNA;gene=Ciita;product=class II transactivator%2C transcript variant X2;transcript_id=XM_011245810.4;extra_copy_number=0
CM058256.1	Liftoff	exon	8408066	8408146	.	+	.	ID=exon-XM_011245810.4-14;Parent=rna-XM_011245810.4;Dbxref=GeneID:12265,GenBank:XM_011245810.4,MGI:MGI:108445;gbkey=mRNA;gene=Ciita;product=class II transactivator%2C transcript variant X2;transcript_id=XM_011245810.4;extra_copy_number=0
CM058256.1	Liftoff	exon	8408672	8408764	.	+	.	ID=exon-XM_011245810.4-15;Parent=rna-XM_011245810.4;Dbxref=GeneID:12265,GenBank:XM_011245810.4,MGI:MGI:108445;gbkey=mRNA;gene=Ciita;product=class II transactivator%2C transcript variant X2;transcript_id=XM_011245810.4;extra_copy_number=0
CM058256.1	Liftoff	exon	8411346	8411432	.	+	.	ID=exon-XM_011245810.4-16;Parent=rna-XM_011245810.4;Dbxref=GeneID:12265,GenBank:XM_011245810.4,MGI:MGI:108445;gbkey=mRNA;gene=Ciita;product=class II transactivator%2C transcript variant X2;transcript_id=XM_011245810.4;extra_copy_number=0
CM058256.1	Liftoff	exon	8414097	8414180	.	+	.	ID=exon-XM_011245810.4-17;Parent=rna-XM_011245810.4;Dbxref=GeneID:12265,GenBank:XM_011245810.4,MGI:MGI:108445;gbkey=mRNA;gene=Ciita;product=class II transactivator%2C transcript variant X2;transcript_id=XM_011245810.4;extra_copy_number=0
CM058256.1	Liftoff	exon	8414291	8414374	.	+	.	ID=exon-XM_011245810.4-18;Parent=rna-XM_011245810.4;Dbxref=GeneID:12265,GenBank:XM_011245810.4,MGI:MGI:108445;gbkey=mRNA;gene=Ciita;product=class II transactivator%2C transcript variant X2;transcript_id=XM_011245810.4;extra_copy_number=0
CM058256.1	Liftoff	exon	8415545	8415641	.	+	.	ID=exon-XM_011245810.4-19;Parent=rna-XM_011245810.4;Dbxref=GeneID:12265,GenBank:XM_011245810.4,MGI:MGI:108445;gbkey=mRNA;gene=Ciita;product=class II transactivator%2C transcript variant X2;transcript_id=XM_011245810.4;extra_copy_number=0
CM058256.1	Liftoff	exon	8416142	8421442	.	+	.	ID=exon-XM_011245810.4-20;Parent=rna-XM_011245810.4;Dbxref=GeneID:12265,GenBank:XM_011245810.4,MGI:MGI:108445;gbkey=mRNA;gene=Ciita;product=class II transactivator%2C transcript variant X2;transcript_id=XM_011245810.4;extra_copy_number=0
CM058256.1	Liftoff	CDS	8392163	8392289	.	+	.	ID=cds-XP_011244112.1;Parent=rna-XM_011245810.4;Dbxref=GeneID:12265,GenBank:XP_011244112.1,MGI:MGI:108445;Name=XP_011244112.1;gbkey=CDS;gene=Ciita;product=MHC class II transactivator isoform X2;protein_id=XP_011244112.1;extra_copy_number=0
CM058256.1	Liftoff	CDS	8392512	8392607	.	+	.	ID=cds-XP_011244112.1;Parent=rna-XM_011245810.4;Dbxref=GeneID:12265,GenBank:XP_011244112.1,MGI:MGI:108445;Name=XP_011244112.1;gbkey=CDS;gene=Ciita;product=MHC class II transactivator isoform X2;protein_id=XP_011244112.1;extra_copy_number=0
CM058256.1	Liftoff	CDS	8394042	8394104	.	+	.	ID=cds-XP_011244112.1;Parent=rna-XM_011245810.4;Dbxref=GeneID:12265,GenBank:XP_011244112.1,MGI:MGI:108445;Name=XP_011244112.1;gbkey=CDS;gene=Ciita;product=MHC class II transactivator isoform X2;protein_id=XP_011244112.1;extra_copy_number=0
CM058256.1	Liftoff	CDS	8394243	8394323	.	+	.	ID=cds-XP_011244112.1;Parent=rna-XM_011245810.4;Dbxref=GeneID:12265,GenBank:XP_011244112.1,MGI:MGI:108445;Name=XP_011244112.1;gbkey=CDS;gene=Ciita;product=MHC class II transactivator isoform X2;protein_id=XP_011244112.1;extra_copy_number=0
CM058256.1	Liftoff	CDS	8396572	8396616	.	+	.	ID=cds-XP_011244112.1;Parent=rna-XM_011245810.4;Dbxref=GeneID:12265,GenBank:XP_011244112.1,MGI:MGI:108445;Name=XP_011244112.1;gbkey=CDS;gene=Ciita;product=MHC class II transactivator isoform X2;protein_id=XP_011244112.1;extra_copy_number=0
CM058256.1	Liftoff	CDS	8397066	8397200	.	+	.	ID=cds-XP_011244112.1;Parent=rna-XM_011245810.4;Dbxref=GeneID:12265,GenBank:XP_011244112.1,MGI:MGI:108445;Name=XP_011244112.1;gbkey=CDS;gene=Ciita;product=MHC class II transactivator isoform X2;protein_id=XP_011244112.1;extra_copy_number=0
CM058256.1	Liftoff	CDS	8398942	8399106	.	+	.	ID=cds-XP_011244112.1;Parent=rna-XM_011245810.4;Dbxref=GeneID:12265,GenBank:XP_011244112.1,MGI:MGI:108445;Name=XP_011244112.1;gbkey=CDS;gene=Ciita;product=MHC class II transactivator isoform X2;protein_id=XP_011244112.1;extra_copy_number=0
CM058256.1	Liftoff	CDS	8399733	8399798	.	+	.	ID=cds-XP_011244112.1;Parent=rna-XM_011245810.4;Dbxref=GeneID:12265,GenBank:XP_011244112.1,MGI:MGI:108445;Name=XP_011244112.1;gbkey=CDS;gene=Ciita;product=MHC class II transactivator isoform X2;protein_id=XP_011244112.1;extra_copy_number=0
CM058256.1	Liftoff	CDS	8401080	8402730	.	+	.	ID=cds-XP_011244112.1;Parent=rna-XM_011245810.4;Dbxref=GeneID:12265,GenBank:XP_011244112.1,MGI:MGI:108445;Name=XP_011244112.1;gbkey=CDS;gene=Ciita;product=MHC class II transactivator isoform X2;protein_id=XP_011244112.1;extra_copy_number=0
CM058256.1	Liftoff	CDS	8403505	8403663	.	+	.	ID=cds-XP_011244112.1;Parent=rna-XM_011245810.4;Dbxref=GeneID:12265,GenBank:XP_011244112.1,MGI:MGI:108445;Name=XP_011244112.1;gbkey=CDS;gene=Ciita;product=MHC class II transactivator isoform X2;protein_id=XP_011244112.1;extra_copy_number=0
CM058256.1	Liftoff	CDS	8404815	8404886	.	+	.	ID=cds-XP_011244112.1;Parent=rna-XM_011245810.4;Dbxref=GeneID:12265,GenBank:XP_011244112.1,MGI:MGI:108445;Name=XP_011244112.1;gbkey=CDS;gene=Ciita;product=MHC class II transactivator isoform X2;protein_id=XP_011244112.1;extra_copy_number=0
CM058256.1	Liftoff	CDS	8408066	8408146	.	+	.	ID=cds-XP_011244112.1;Parent=rna-XM_011245810.4;Dbxref=GeneID:12265,GenBank:XP_011244112.1,MGI:MGI:108445;Name=XP_011244112.1;gbkey=CDS;gene=Ciita;product=MHC class II transactivator isoform X2;protein_id=XP_011244112.1;extra_copy_number=0
CM058256.1	Liftoff	CDS	8408672	8408764	.	+	.	ID=cds-XP_011244112.1;Parent=rna-XM_011245810.4;Dbxref=GeneID:12265,GenBank:XP_011244112.1,MGI:MGI:108445;Name=XP_011244112.1;gbkey=CDS;gene=Ciita;product=MHC class II transactivator isoform X2;protein_id=XP_011244112.1;extra_copy_number=0
CM058256.1	Liftoff	CDS	8411346	8411432	.	+	.	ID=cds-XP_011244112.1;Parent=rna-XM_011245810.4;Dbxref=GeneID:12265,GenBank:XP_011244112.1,MGI:MGI:108445;Name=XP_011244112.1;gbkey=CDS;gene=Ciita;product=MHC class II transactivator isoform X2;protein_id=XP_011244112.1;extra_copy_number=0
CM058256.1	Liftoff	CDS	8414097	8414180	.	+	.	ID=cds-XP_011244112.1;Parent=rna-XM_011245810.4;Dbxref=GeneID:12265,GenBank:XP_011244112.1,MGI:MGI:108445;Name=XP_011244112.1;gbkey=CDS;gene=Ciita;product=MHC class II transactivator isoform X2;protein_id=XP_011244112.1;extra_copy_number=0
CM058256.1	Liftoff	CDS	8414291	8414374	.	+	.	ID=cds-XP_011244112.1;Parent=rna-XM_011245810.4;Dbxref=GeneID:12265,GenBank:XP_011244112.1,MGI:MGI:108445;Name=XP_011244112.1;gbkey=CDS;gene=Ciita;product=MHC class II transactivator isoform X2;protein_id=XP_011244112.1;extra_copy_number=0
CM058256.1	Liftoff	CDS	8415545	8415620	.	+	.	ID=cds-XP_011244112.1;Parent=rna-XM_011245810.4;Dbxref=GeneID:12265,GenBank:XP_011244112.1,MGI:MGI:108445;Name=XP_011244112.1;gbkey=CDS;gene=Ciita;product=MHC class II transactivator isoform X2;protein_id=XP_011244112.1;extra_copy_number=0
CM058256.1	Liftoff	mRNA	8380145	8418018	.	+	.	ID=rna-NM_001243761.2;Parent=gene-Ciita;Dbxref=GeneID:12265,GenBank:NM_001243761.2,MGI:MGI:108445;Name=NM_001243761.2;gbkey=mRNA;gene=Ciita;product=class II transactivator%2C transcript variant 3;transcript_id=NM_001243761.2;matches_ref_protein=True;valid_ORF=True;extra_copy_number=0
CM058256.1	Liftoff	exon	8380145	8380228	.	+	.	ID=exon-NM_001243761.2-1;Parent=rna-NM_001243761.2;Dbxref=GeneID:12265,GenBank:NM_001243761.2,MGI:MGI:108445;gbkey=mRNA;gene=Ciita;product=class II transactivator%2C transcript variant 3;transcript_id=NM_001243761.2;extra_copy_number=0
CM058256.1	Liftoff	exon	8392143	8392289	.	+	.	ID=exon-NM_001243761.2-2;Parent=rna-NM_001243761.2;Dbxref=GeneID:12265,GenBank:NM_001243761.2,MGI:MGI:108445;gbkey=mRNA;gene=Ciita;product=class II transactivator%2C transcript variant 3;transcript_id=NM_001243761.2;extra_copy_number=0
CM058256.1	Liftoff	exon	8392512	8392607	.	+	.	ID=exon-NM_001243761.2-3;Parent=rna-NM_001243761.2;Dbxref=GeneID:12265,GenBank:NM_001243761.2,MGI:MGI:108445;gbkey=mRNA;gene=Ciita;product=class II transactivator%2C transcript variant 3;transcript_id=NM_001243761.2;extra_copy_number=0
CM058256.1	Liftoff	exon	8394042	8394104	.	+	.	ID=exon-NM_001243761.2-4;Parent=rna-NM_001243761.2;Dbxref=GeneID:12265,GenBank:NM_001243761.2,MGI:MGI:108445;gbkey=mRNA;gene=Ciita;product=class II transactivator%2C transcript variant 3;transcript_id=NM_001243761.2;extra_copy_number=0
CM058256.1	Liftoff	exon	8394243	8394323	.	+	.	ID=exon-NM_001243761.2-5;Parent=rna-NM_001243761.2;Dbxref=GeneID:12265,GenBank:NM_001243761.2,MGI:MGI:108445;gbkey=mRNA;gene=Ciita;product=class II transactivator%2C transcript variant 3;transcript_id=NM_001243761.2;extra_copy_number=0
CM058256.1	Liftoff	exon	8396572	8396616	.	+	.	ID=exon-NM_001243761.2-6;Parent=rna-NM_001243761.2;Dbxref=GeneID:12265,GenBank:NM_001243761.2,MGI:MGI:108445;gbkey=mRNA;gene=Ciita;product=class II transactivator%2C transcript variant 3;transcript_id=NM_001243761.2;extra_copy_number=0
CM058256.1	Liftoff	exon	8397066	8397200	.	+	.	ID=exon-NM_001243761.2-7;Parent=rna-NM_001243761.2;Dbxref=GeneID:12265,GenBank:NM_001243761.2,MGI:MGI:108445;gbkey=mRNA;gene=Ciita;product=class II transactivator%2C transcript variant 3;transcript_id=NM_001243761.2;extra_copy_number=0
CM058256.1	Liftoff	exon	8398942	8399106	.	+	.	ID=exon-NM_001243761.2-8;Parent=rna-NM_001243761.2;Dbxref=GeneID:12265,GenBank:NM_001243761.2,MGI:MGI:108445;gbkey=mRNA;gene=Ciita;product=class II transactivator%2C transcript variant 3;transcript_id=NM_001243761.2;extra_copy_number=0
CM058256.1	Liftoff	exon	8399733	8399798	.	+	.	ID=exon-NM_001243761.2-9;Parent=rna-NM_001243761.2;Dbxref=GeneID:12265,GenBank:NM_001243761.2,MGI:MGI:108445;gbkey=mRNA;gene=Ciita;product=class II transactivator%2C transcript variant 3;transcript_id=NM_001243761.2;extra_copy_number=0
CM058256.1	Liftoff	exon	8401080	8402730	.	+	.	ID=exon-NM_001243761.2-10;Parent=rna-NM_001243761.2;Dbxref=GeneID:12265,GenBank:NM_001243761.2,MGI:MGI:108445;gbkey=mRNA;gene=Ciita;product=class II transactivator%2C transcript variant 3;transcript_id=NM_001243761.2;extra_copy_number=0
CM058256.1	Liftoff	exon	8403505	8403663	.	+	.	ID=exon-NM_001243761.2-11;Parent=rna-NM_001243761.2;Dbxref=GeneID:12265,GenBank:NM_001243761.2,MGI:MGI:108445;gbkey=mRNA;gene=Ciita;product=class II transactivator%2C transcript variant 3;transcript_id=NM_001243761.2;extra_copy_number=0
CM058256.1	Liftoff	exon	8404815	8404886	.	+	.	ID=exon-NM_001243761.2-12;Parent=rna-NM_001243761.2;Dbxref=GeneID:12265,GenBank:NM_001243761.2,MGI:MGI:108445;gbkey=mRNA;gene=Ciita;product=class II transactivator%2C transcript variant 3;transcript_id=NM_001243761.2;extra_copy_number=0
CM058256.1	Liftoff	exon	8408066	8408146	.	+	.	ID=exon-NM_001243761.2-13;Parent=rna-NM_001243761.2;Dbxref=GeneID:12265,GenBank:NM_001243761.2,MGI:MGI:108445;gbkey=mRNA;gene=Ciita;product=class II transactivator%2C transcript variant 3;transcript_id=NM_001243761.2;extra_copy_number=0
CM058256.1	Liftoff	exon	8408672	8408764	.	+	.	ID=exon-NM_001243761.2-14;Parent=rna-NM_001243761.2;Dbxref=GeneID:12265,GenBank:NM_001243761.2,MGI:MGI:108445;gbkey=mRNA;gene=Ciita;product=class II transactivator%2C transcript variant 3;transcript_id=NM_001243761.2;extra_copy_number=0
CM058256.1	Liftoff	exon	8411346	8411432	.	+	.	ID=exon-NM_001243761.2-15;Parent=rna-NM_001243761.2;Dbxref=GeneID:12265,GenBank:NM_001243761.2,MGI:MGI:108445;gbkey=mRNA;gene=Ciita;product=class II transactivator%2C transcript variant 3;transcript_id=NM_001243761.2;extra_copy_number=0
CM058256.1	Liftoff	exon	8414097	8414180	.	+	.	ID=exon-NM_001243761.2-16;Parent=rna-NM_001243761.2;Dbxref=GeneID:12265,GenBank:NM_001243761.2,MGI:MGI:108445;gbkey=mRNA;gene=Ciita;product=class II transactivator%2C transcript variant 3;transcript_id=NM_001243761.2;extra_copy_number=0
CM058256.1	Liftoff	exon	8414291	8414374	.	+	.	ID=exon-NM_001243761.2-17;Parent=rna-NM_001243761.2;Dbxref=GeneID:12265,GenBank:NM_001243761.2,MGI:MGI:108445;gbkey=mRNA;gene=Ciita;product=class II transactivator%2C transcript variant 3;transcript_id=NM_001243761.2;extra_copy_number=0
CM058256.1	Liftoff	exon	8415545	8415641	.	+	.	ID=exon-NM_001243761.2-18;Parent=rna-NM_001243761.2;Dbxref=GeneID:12265,GenBank:NM_001243761.2,MGI:MGI:108445;gbkey=mRNA;gene=Ciita;product=class II transactivator%2C transcript variant 3;transcript_id=NM_001243761.2;extra_copy_number=0
CM058256.1	Liftoff	exon	8416142	8418018	.	+	.	ID=exon-NM_001243761.2-19;Parent=rna-NM_001243761.2;Dbxref=GeneID:12265,GenBank:NM_001243761.2,MGI:MGI:108445;gbkey=mRNA;gene=Ciita;product=class II transactivator%2C transcript variant 3;transcript_id=NM_001243761.2;extra_copy_number=0
CM058256.1	Liftoff	CDS	8380186	8380228	.	+	.	ID=cds-NP_001230690.1;Parent=rna-NM_001243761.2;Dbxref=CCDS:CCDS88876.1,GeneID:12265,GenBank:NP_001230690.1,MGI:MGI:108445;Name=NP_001230690.1;Note=isoform 3 is encoded by transcript variant 3;gbkey=CDS;gene=Ciita;product=MHC class II transactivator isoform 3;protein_id=NP_001230690.1;extra_copy_number=0
CM058256.1	Liftoff	CDS	8392143	8392289	.	+	.	ID=cds-NP_001230690.1;Parent=rna-NM_001243761.2;Dbxref=CCDS:CCDS88876.1,GeneID:12265,GenBank:NP_001230690.1,MGI:MGI:108445;Name=NP_001230690.1;Note=isoform 3 is encoded by transcript variant 3;gbkey=CDS;gene=Ciita;product=MHC class II transactivator isoform 3;protein_id=NP_001230690.1;extra_copy_number=0
CM058256.1	Liftoff	CDS	8392512	8392607	.	+	.	ID=cds-NP_001230690.1;Parent=rna-NM_001243761.2;Dbxref=CCDS:CCDS88876.1,GeneID:12265,GenBank:NP_001230690.1,MGI:MGI:108445;Name=NP_001230690.1;Note=isoform 3 is encoded by transcript variant 3;gbkey=CDS;gene=Ciita;product=MHC class II transactivator isoform 3;protein_id=NP_001230690.1;extra_copy_number=0
CM058256.1	Liftoff	CDS	8394042	8394104	.	+	.	ID=cds-NP_001230690.1;Parent=rna-NM_001243761.2;Dbxref=CCDS:CCDS88876.1,GeneID:12265,GenBank:NP_001230690.1,MGI:MGI:108445;Name=NP_001230690.1;Note=isoform 3 is encoded by transcript variant 3;gbkey=CDS;gene=Ciita;product=MHC class II transactivator isoform 3;protein_id=NP_001230690.1;extra_copy_number=0
CM058256.1	Liftoff	CDS	8394243	8394323	.	+	.	ID=cds-NP_001230690.1;Parent=rna-NM_001243761.2;Dbxref=CCDS:CCDS88876.1,GeneID:12265,GenBank:NP_001230690.1,MGI:MGI:108445;Name=NP_001230690.1;Note=isoform 3 is encoded by transcript variant 3;gbkey=CDS;gene=Ciita;product=MHC class II transactivator isoform 3;protein_id=NP_001230690.1;extra_copy_number=0
CM058256.1	Liftoff	CDS	8396572	8396616	.	+	.	ID=cds-NP_001230690.1;Parent=rna-NM_001243761.2;Dbxref=CCDS:CCDS88876.1,GeneID:12265,GenBank:NP_001230690.1,MGI:MGI:108445;Name=NP_001230690.1;Note=isoform 3 is encoded by transcript variant 3;gbkey=CDS;gene=Ciita;product=MHC class II transactivator isoform 3;protein_id=NP_001230690.1;extra_copy_number=0
CM058256.1	Liftoff	CDS	8397066	8397200	.	+	.	ID=cds-NP_001230690.1;Parent=rna-NM_001243761.2;Dbxref=CCDS:CCDS88876.1,GeneID:12265,GenBank:NP_001230690.1,MGI:MGI:108445;Name=NP_001230690.1;Note=isoform 3 is encoded by transcript variant 3;gbkey=CDS;gene=Ciita;product=MHC class II transactivator isoform 3;protein_id=NP_001230690.1;extra_copy_number=0
CM058256.1	Liftoff	CDS	8398942	8399106	.	+	.	ID=cds-NP_001230690.1;Parent=rna-NM_001243761.2;Dbxref=CCDS:CCDS88876.1,GeneID:12265,GenBank:NP_001230690.1,MGI:MGI:108445;Name=NP_001230690.1;Note=isoform 3 is encoded by transcript variant 3;gbkey=CDS;gene=Ciita;product=MHC class II transactivator isoform 3;protein_id=NP_001230690.1;extra_copy_number=0
CM058256.1	Liftoff	CDS	8399733	8399798	.	+	.	ID=cds-NP_001230690.1;Parent=rna-NM_001243761.2;Dbxref=CCDS:CCDS88876.1,GeneID:12265,GenBank:NP_001230690.1,MGI:MGI:108445;Name=NP_001230690.1;Note=isoform 3 is encoded by transcript variant 3;gbkey=CDS;gene=Ciita;product=MHC class II transactivator isoform 3;protein_id=NP_001230690.1;extra_copy_number=0
CM058256.1	Liftoff	CDS	8401080	8402730	.	+	.	ID=cds-NP_001230690.1;Parent=rna-NM_001243761.2;Dbxref=CCDS:CCDS88876.1,GeneID:12265,GenBank:NP_001230690.1,MGI:MGI:108445;Name=NP_001230690.1;Note=isoform 3 is encoded by transcript variant 3;gbkey=CDS;gene=Ciita;product=MHC class II transactivator isoform 3;protein_id=NP_001230690.1;extra_copy_number=0
CM058256.1	Liftoff	CDS	8403505	8403663	.	+	.	ID=cds-NP_001230690.1;Parent=rna-NM_001243761.2;Dbxref=CCDS:CCDS88876.1,GeneID:12265,GenBank:NP_001230690.1,MGI:MGI:108445;Name=NP_001230690.1;Note=isoform 3 is encoded by transcript variant 3;gbkey=CDS;gene=Ciita;product=MHC class II transactivator isoform 3;protein_id=NP_001230690.1;extra_copy_number=0
CM058256.1	Liftoff	CDS	8404815	8404886	.	+	.	ID=cds-NP_001230690.1;Parent=rna-NM_001243761.2;Dbxref=CCDS:CCDS88876.1,GeneID:12265,GenBank:NP_001230690.1,MGI:MGI:108445;Name=NP_001230690.1;Note=isoform 3 is encoded by transcript variant 3;gbkey=CDS;gene=Ciita;product=MHC class II transactivator isoform 3;protein_id=NP_001230690.1;extra_copy_number=0
CM058256.1	Liftoff	CDS	8408066	8408146	.	+	.	ID=cds-NP_001230690.1;Parent=rna-NM_001243761.2;Dbxref=CCDS:CCDS88876.1,GeneID:12265,GenBank:NP_001230690.1,MGI:MGI:108445;Name=NP_001230690.1;Note=isoform 3 is encoded by transcript variant 3;gbkey=CDS;gene=Ciita;product=MHC class II transactivator isoform 3;protein_id=NP_001230690.1;extra_copy_number=0
CM058256.1	Liftoff	CDS	8408672	8408764	.	+	.	ID=cds-NP_001230690.1;Parent=rna-NM_001243761.2;Dbxref=CCDS:CCDS88876.1,GeneID:12265,GenBank:NP_001230690.1,MGI:MGI:108445;Name=NP_001230690.1;Note=isoform 3 is encoded by transcript variant 3;gbkey=CDS;gene=Ciita;product=MHC class II transactivator isoform 3;protein_id=NP_001230690.1;extra_copy_number=0
CM058256.1	Liftoff	CDS	8411346	8411432	.	+	.	ID=cds-NP_001230690.1;Parent=rna-NM_001243761.2;Dbxref=CCDS:CCDS88876.1,GeneID:12265,GenBank:NP_001230690.1,MGI:MGI:108445;Name=NP_001230690.1;Note=isoform 3 is encoded by transcript variant 3;gbkey=CDS;gene=Ciita;product=MHC class II transactivator isoform 3;protein_id=NP_001230690.1;extra_copy_number=0
CM058256.1	Liftoff	CDS	8414097	8414180	.	+	.	ID=cds-NP_001230690.1;Parent=rna-NM_001243761.2;Dbxref=CCDS:CCDS88876.1,GeneID:12265,GenBank:NP_001230690.1,MGI:MGI:108445;Name=NP_001230690.1;Note=isoform 3 is encoded by transcript variant 3;gbkey=CDS;gene=Ciita;product=MHC class II transactivator isoform 3;protein_id=NP_001230690.1;extra_copy_number=0
CM058256.1	Liftoff	CDS	8414291	8414374	.	+	.	ID=cds-NP_001230690.1;Parent=rna-NM_001243761.2;Dbxref=CCDS:CCDS88876.1,GeneID:12265,GenBank:NP_001230690.1,MGI:MGI:108445;Name=NP_001230690.1;Note=isoform 3 is encoded by transcript variant 3;gbkey=CDS;gene=Ciita;product=MHC class II transactivator isoform 3;protein_id=NP_001230690.1;extra_copy_number=0
CM058256.1	Liftoff	CDS	8415545	8415620	.	+	.	ID=cds-NP_001230690.1;Parent=rna-NM_001243761.2;Dbxref=CCDS:CCDS88876.1,GeneID:12265,GenBank:NP_001230690.1,MGI:MGI:108445;Name=NP_001230690.1;Note=isoform 3 is encoded by transcript variant 3;gbkey=CDS;gene=Ciita;product=MHC class II transactivator isoform 3;protein_id=NP_001230690.1;extra_copy_number=0
CM058256.1	Liftoff	mRNA	8383989	8421442	.	+	.	ID=rna-XM_036159756.1;Parent=gene-Ciita;Dbxref=GeneID:12265,GenBank:XM_036159756.1,MGI:MGI:108445;Name=XM_036159756.1;gbkey=mRNA;gene=Ciita;model_evidence=Supporting evidence includes similarity to: 2 mRNAs%2C 36 ESTs%2C 3 Proteins%2C 353 long SRA reads%2C and 100%25 coverage of the annotated genomic feature by RNAseq alignments%2C including 10 samples with support for all annotated introns;product=class II transactivator%2C transcript variant X3;transcript_id=XM_036159756.1;matches_ref_protein=True;valid_ORF=True;extra_copy_number=0
CM058256.1	Liftoff	exon	8383989	8384244	.	+	.	ID=exon-XM_036159756.1-1;Parent=rna-XM_036159756.1;Dbxref=GeneID:12265,GenBank:XM_036159756.1,MGI:MGI:108445;gbkey=mRNA;gene=Ciita;product=class II transactivator%2C transcript variant X3;transcript_id=XM_036159756.1;extra_copy_number=0
CM058256.1	Liftoff	exon	8392143	8392289	.	+	.	ID=exon-XM_036159756.1-2;Parent=rna-XM_036159756.1;Dbxref=GeneID:12265,GenBank:XM_036159756.1,MGI:MGI:108445;gbkey=mRNA;gene=Ciita;product=class II transactivator%2C transcript variant X3;transcript_id=XM_036159756.1;extra_copy_number=0
CM058256.1	Liftoff	exon	8392512	8392607	.	+	.	ID=exon-XM_036159756.1-3;Parent=rna-XM_036159756.1;Dbxref=GeneID:12265,GenBank:XM_036159756.1,MGI:MGI:108445;gbkey=mRNA;gene=Ciita;product=class II transactivator%2C transcript variant X3;transcript_id=XM_036159756.1;extra_copy_number=0
CM058256.1	Liftoff	exon	8394042	8394104	.	+	.	ID=exon-XM_036159756.1-4;Parent=rna-XM_036159756.1;Dbxref=GeneID:12265,GenBank:XM_036159756.1,MGI:MGI:108445;gbkey=mRNA;gene=Ciita;product=class II transactivator%2C transcript variant X3;transcript_id=XM_036159756.1;extra_copy_number=0
CM058256.1	Liftoff	exon	8394243	8394323	.	+	.	ID=exon-XM_036159756.1-5;Parent=rna-XM_036159756.1;Dbxref=GeneID:12265,GenBank:XM_036159756.1,MGI:MGI:108445;gbkey=mRNA;gene=Ciita;product=class II transactivator%2C transcript variant X3;transcript_id=XM_036159756.1;extra_copy_number=0
CM058256.1	Liftoff	exon	8396572	8396616	.	+	.	ID=exon-XM_036159756.1-6;Parent=rna-XM_036159756.1;Dbxref=GeneID:12265,GenBank:XM_036159756.1,MGI:MGI:108445;gbkey=mRNA;gene=Ciita;product=class II transactivator%2C transcript variant X3;transcript_id=XM_036159756.1;extra_copy_number=0
CM058256.1	Liftoff	exon	8397066	8397200	.	+	.	ID=exon-XM_036159756.1-7;Parent=rna-XM_036159756.1;Dbxref=GeneID:12265,GenBank:XM_036159756.1,MGI:MGI:108445;gbkey=mRNA;gene=Ciita;product=class II transactivator%2C transcript variant X3;transcript_id=XM_036159756.1;extra_copy_number=0
CM058256.1	Liftoff	exon	8398942	8399106	.	+	.	ID=exon-XM_036159756.1-8;Parent=rna-XM_036159756.1;Dbxref=GeneID:12265,GenBank:XM_036159756.1,MGI:MGI:108445;gbkey=mRNA;gene=Ciita;product=class II transactivator%2C transcript variant X3;transcript_id=XM_036159756.1;extra_copy_number=0
CM058256.1	Liftoff	exon	8399733	8399798	.	+	.	ID=exon-XM_036159756.1-9;Parent=rna-XM_036159756.1;Dbxref=GeneID:12265,GenBank:XM_036159756.1,MGI:MGI:108445;gbkey=mRNA;gene=Ciita;product=class II transactivator%2C transcript variant X3;transcript_id=XM_036159756.1;extra_copy_number=0
CM058256.1	Liftoff	exon	8401080	8402730	.	+	.	ID=exon-XM_036159756.1-10;Parent=rna-XM_036159756.1;Dbxref=GeneID:12265,GenBank:XM_036159756.1,MGI:MGI:108445;gbkey=mRNA;gene=Ciita;product=class II transactivator%2C transcript variant X3;transcript_id=XM_036159756.1;extra_copy_number=0
CM058256.1	Liftoff	exon	8403505	8403663	.	+	.	ID=exon-XM_036159756.1-11;Parent=rna-XM_036159756.1;Dbxref=GeneID:12265,GenBank:XM_036159756.1,MGI:MGI:108445;gbkey=mRNA;gene=Ciita;product=class II transactivator%2C transcript variant X3;transcript_id=XM_036159756.1;extra_copy_number=0
CM058256.1	Liftoff	exon	8404815	8404886	.	+	.	ID=exon-XM_036159756.1-12;Parent=rna-XM_036159756.1;Dbxref=GeneID:12265,GenBank:XM_036159756.1,MGI:MGI:108445;gbkey=mRNA;gene=Ciita;product=class II transactivator%2C transcript variant X3;transcript_id=XM_036159756.1;extra_copy_number=0
CM058256.1	Liftoff	exon	8408066	8408146	.	+	.	ID=exon-XM_036159756.1-13;Parent=rna-XM_036159756.1;Dbxref=GeneID:12265,GenBank:XM_036159756.1,MGI:MGI:108445;gbkey=mRNA;gene=Ciita;product=class II transactivator%2C transcript variant X3;transcript_id=XM_036159756.1;extra_copy_number=0
CM058256.1	Liftoff	exon	8408672	8408764	.	+	.	ID=exon-XM_036159756.1-14;Parent=rna-XM_036159756.1;Dbxref=GeneID:12265,GenBank:XM_036159756.1,MGI:MGI:108445;gbkey=mRNA;gene=Ciita;product=class II transactivator%2C transcript variant X3;transcript_id=XM_036159756.1;extra_copy_number=0
CM058256.1	Liftoff	exon	8411346	8411432	.	+	.	ID=exon-XM_036159756.1-15;Parent=rna-XM_036159756.1;Dbxref=GeneID:12265,GenBank:XM_036159756.1,MGI:MGI:108445;gbkey=mRNA;gene=Ciita;product=class II transactivator%2C transcript variant X3;transcript_id=XM_036159756.1;extra_copy_number=0
CM058256.1	Liftoff	exon	8414097	8414180	.	+	.	ID=exon-XM_036159756.1-16;Parent=rna-XM_036159756.1;Dbxref=GeneID:12265,GenBank:XM_036159756.1,MGI:MGI:108445;gbkey=mRNA;gene=Ciita;product=class II transactivator%2C transcript variant X3;transcript_id=XM_036159756.1;extra_copy_number=0
CM058256.1	Liftoff	exon	8414291	8414374	.	+	.	ID=exon-XM_036159756.1-17;Parent=rna-XM_036159756.1;Dbxref=GeneID:12265,GenBank:XM_036159756.1,MGI:MGI:108445;gbkey=mRNA;gene=Ciita;product=class II transactivator%2C transcript variant X3;transcript_id=XM_036159756.1;extra_copy_number=0
CM058256.1	Liftoff	exon	8415545	8415641	.	+	.	ID=exon-XM_036159756.1-18;Parent=rna-XM_036159756.1;Dbxref=GeneID:12265,GenBank:XM_036159756.1,MGI:MGI:108445;gbkey=mRNA;gene=Ciita;product=class II transactivator%2C transcript variant X3;transcript_id=XM_036159756.1;extra_copy_number=0
CM058256.1	Liftoff	exon	8416142	8421442	.	+	.	ID=exon-XM_036159756.1-19;Parent=rna-XM_036159756.1;Dbxref=GeneID:12265,GenBank:XM_036159756.1,MGI:MGI:108445;gbkey=mRNA;gene=Ciita;product=class II transactivator%2C transcript variant X3;transcript_id=XM_036159756.1;extra_copy_number=0
CM058256.1	Liftoff	CDS	8392163	8392289	.	+	.	ID=cds-XP_036015649.1;Parent=rna-XM_036159756.1;Dbxref=GeneID:12265,GenBank:XP_036015649.1,MGI:MGI:108445;Name=XP_036015649.1;gbkey=CDS;gene=Ciita;product=MHC class II transactivator isoform X2;protein_id=XP_036015649.1;extra_copy_number=0
CM058256.1	Liftoff	CDS	8392512	8392607	.	+	.	ID=cds-XP_036015649.1;Parent=rna-XM_036159756.1;Dbxref=GeneID:12265,GenBank:XP_036015649.1,MGI:MGI:108445;Name=XP_036015649.1;gbkey=CDS;gene=Ciita;product=MHC class II transactivator isoform X2;protein_id=XP_036015649.1;extra_copy_number=0
CM058256.1	Liftoff	CDS	8394042	8394104	.	+	.	ID=cds-XP_036015649.1;Parent=rna-XM_036159756.1;Dbxref=GeneID:12265,GenBank:XP_036015649.1,MGI:MGI:108445;Name=XP_036015649.1;gbkey=CDS;gene=Ciita;product=MHC class II transactivator isoform X2;protein_id=XP_036015649.1;extra_copy_number=0
CM058256.1	Liftoff	CDS	8394243	8394323	.	+	.	ID=cds-XP_036015649.1;Parent=rna-XM_036159756.1;Dbxref=GeneID:12265,GenBank:XP_036015649.1,MGI:MGI:108445;Name=XP_036015649.1;gbkey=CDS;gene=Ciita;product=MHC class II transactivator isoform X2;protein_id=XP_036015649.1;extra_copy_number=0
CM058256.1	Liftoff	CDS	8396572	8396616	.	+	.	ID=cds-XP_036015649.1;Parent=rna-XM_036159756.1;Dbxref=GeneID:12265,GenBank:XP_036015649.1,MGI:MGI:108445;Name=XP_036015649.1;gbkey=CDS;gene=Ciita;product=MHC class II transactivator isoform X2;protein_id=XP_036015649.1;extra_copy_number=0
CM058256.1	Liftoff	CDS	8397066	8397200	.	+	.	ID=cds-XP_036015649.1;Parent=rna-XM_036159756.1;Dbxref=GeneID:12265,GenBank:XP_036015649.1,MGI:MGI:108445;Name=XP_036015649.1;gbkey=CDS;gene=Ciita;product=MHC class II transactivator isoform X2;protein_id=XP_036015649.1;extra_copy_number=0
CM058256.1	Liftoff	CDS	8398942	8399106	.	+	.	ID=cds-XP_036015649.1;Parent=rna-XM_036159756.1;Dbxref=GeneID:12265,GenBank:XP_036015649.1,MGI:MGI:108445;Name=XP_036015649.1;gbkey=CDS;gene=Ciita;product=MHC class II transactivator isoform X2;protein_id=XP_036015649.1;extra_copy_number=0
CM058256.1	Liftoff	CDS	8399733	8399798	.	+	.	ID=cds-XP_036015649.1;Parent=rna-XM_036159756.1;Dbxref=GeneID:12265,GenBank:XP_036015649.1,MGI:MGI:108445;Name=XP_036015649.1;gbkey=CDS;gene=Ciita;product=MHC class II transactivator isoform X2;protein_id=XP_036015649.1;extra_copy_number=0
CM058256.1	Liftoff	CDS	8401080	8402730	.	+	.	ID=cds-XP_036015649.1;Parent=rna-XM_036159756.1;Dbxref=GeneID:12265,GenBank:XP_036015649.1,MGI:MGI:108445;Name=XP_036015649.1;gbkey=CDS;gene=Ciita;product=MHC class II transactivator isoform X2;protein_id=XP_036015649.1;extra_copy_number=0
CM058256.1	Liftoff	CDS	8403505	8403663	.	+	.	ID=cds-XP_036015649.1;Parent=rna-XM_036159756.1;Dbxref=GeneID:12265,GenBank:XP_036015649.1,MGI:MGI:108445;Name=XP_036015649.1;gbkey=CDS;gene=Ciita;product=MHC class II transactivator isoform X2;protein_id=XP_036015649.1;extra_copy_number=0
CM058256.1	Liftoff	CDS	8404815	8404886	.	+	.	ID=cds-XP_036015649.1;Parent=rna-XM_036159756.1;Dbxref=GeneID:12265,GenBank:XP_036015649.1,MGI:MGI:108445;Name=XP_036015649.1;gbkey=CDS;gene=Ciita;product=MHC class II transactivator isoform X2;protein_id=XP_036015649.1;extra_copy_number=0
CM058256.1	Liftoff	CDS	8408066	8408146	.	+	.	ID=cds-XP_036015649.1;Parent=rna-XM_036159756.1;Dbxref=GeneID:12265,GenBank:XP_036015649.1,MGI:MGI:108445;Name=XP_036015649.1;gbkey=CDS;gene=Ciita;product=MHC class II transactivator isoform X2;protein_id=XP_036015649.1;extra_copy_number=0
CM058256.1	Liftoff	CDS	8408672	8408764	.	+	.	ID=cds-XP_036015649.1;Parent=rna-XM_036159756.1;Dbxref=GeneID:12265,GenBank:XP_036015649.1,MGI:MGI:108445;Name=XP_036015649.1;gbkey=CDS;gene=Ciita;product=MHC class II transactivator isoform X2;protein_id=XP_036015649.1;extra_copy_number=0
CM058256.1	Liftoff	CDS	8411346	8411432	.	+	.	ID=cds-XP_036015649.1;Parent=rna-XM_036159756.1;Dbxref=GeneID:12265,GenBank:XP_036015649.1,MGI:MGI:108445;Name=XP_036015649.1;gbkey=CDS;gene=Ciita;product=MHC class II transactivator isoform X2;protein_id=XP_036015649.1;extra_copy_number=0
CM058256.1	Liftoff	CDS	8414097	8414180	.	+	.	ID=cds-XP_036015649.1;Parent=rna-XM_036159756.1;Dbxref=GeneID:12265,GenBank:XP_036015649.1,MGI:MGI:108445;Name=XP_036015649.1;gbkey=CDS;gene=Ciita;product=MHC class II transactivator isoform X2;protein_id=XP_036015649.1;extra_copy_number=0
CM058256.1	Liftoff	CDS	8414291	8414374	.	+	.	ID=cds-XP_036015649.1;Parent=rna-XM_036159756.1;Dbxref=GeneID:12265,GenBank:XP_036015649.1,MGI:MGI:108445;Name=XP_036015649.1;gbkey=CDS;gene=Ciita;product=MHC class II transactivator isoform X2;protein_id=XP_036015649.1;extra_copy_number=0
CM058256.1	Liftoff	CDS	8415545	8415620	.	+	.	ID=cds-XP_036015649.1;Parent=rna-XM_036159756.1;Dbxref=GeneID:12265,GenBank:XP_036015649.1,MGI:MGI:108445;Name=XP_036015649.1;gbkey=CDS;gene=Ciita;product=MHC class II transactivator isoform X2;protein_id=XP_036015649.1;extra_copy_number=0
CM058256.1	Liftoff	transcript	8370380	8408753	.	+	.	ID=rna-XR_001781783.3;Parent=gene-Ciita;Dbxref=GeneID:12265,GenBank:XR_001781783.3,MGI:MGI:108445;Name=XR_001781783.3;gbkey=misc_RNA;gene=Ciita;model_evidence=Supporting evidence includes similarity to: 1 mRNA%2C 6 ESTs%2C 1 Protein%2C and 100%25 coverage of the annotated genomic feature by RNAseq alignments%2C including 10 samples with support for all annotated introns;product=class II transactivator%2C transcript variant X5;transcript_id=XR_001781783.3;extra_copy_number=0
CM058256.1	Liftoff	exon	8370380	8370791	.	+	.	ID=exon-XR_001781783.3-1;Parent=rna-XR_001781783.3;Dbxref=GeneID:12265,GenBank:XR_001781783.3,MGI:MGI:108445;gbkey=misc_RNA;gene=Ciita;product=class II transactivator%2C transcript variant X5;transcript_id=XR_001781783.3;extra_copy_number=0
CM058256.1	Liftoff	exon	8392143	8392289	.	+	.	ID=exon-XR_001781783.3-2;Parent=rna-XR_001781783.3;Dbxref=GeneID:12265,GenBank:XR_001781783.3,MGI:MGI:108445;gbkey=misc_RNA;gene=Ciita;product=class II transactivator%2C transcript variant X5;transcript_id=XR_001781783.3;extra_copy_number=0
CM058256.1	Liftoff	exon	8392512	8392607	.	+	.	ID=exon-XR_001781783.3-3;Parent=rna-XR_001781783.3;Dbxref=GeneID:12265,GenBank:XR_001781783.3,MGI:MGI:108445;gbkey=misc_RNA;gene=Ciita;product=class II transactivator%2C transcript variant X5;transcript_id=XR_001781783.3;extra_copy_number=0
CM058256.1	Liftoff	exon	8394042	8394104	.	+	.	ID=exon-XR_001781783.3-4;Parent=rna-XR_001781783.3;Dbxref=GeneID:12265,GenBank:XR_001781783.3,MGI:MGI:108445;gbkey=misc_RNA;gene=Ciita;product=class II transactivator%2C transcript variant X5;transcript_id=XR_001781783.3;extra_copy_number=0
CM058256.1	Liftoff	exon	8394243	8394323	.	+	.	ID=exon-XR_001781783.3-5;Parent=rna-XR_001781783.3;Dbxref=GeneID:12265,GenBank:XR_001781783.3,MGI:MGI:108445;gbkey=misc_RNA;gene=Ciita;product=class II transactivator%2C transcript variant X5;transcript_id=XR_001781783.3;extra_copy_number=0
CM058256.1	Liftoff	exon	8396572	8396616	.	+	.	ID=exon-XR_001781783.3-6;Parent=rna-XR_001781783.3;Dbxref=GeneID:12265,GenBank:XR_001781783.3,MGI:MGI:108445;gbkey=misc_RNA;gene=Ciita;product=class II transactivator%2C transcript variant X5;transcript_id=XR_001781783.3;extra_copy_number=0
CM058256.1	Liftoff	exon	8397066	8397200	.	+	.	ID=exon-XR_001781783.3-7;Parent=rna-XR_001781783.3;Dbxref=GeneID:12265,GenBank:XR_001781783.3,MGI:MGI:108445;gbkey=misc_RNA;gene=Ciita;product=class II transactivator%2C transcript variant X5;transcript_id=XR_001781783.3;extra_copy_number=0
CM058256.1	Liftoff	exon	8398942	8399106	.	+	.	ID=exon-XR_001781783.3-8;Parent=rna-XR_001781783.3;Dbxref=GeneID:12265,GenBank:XR_001781783.3,MGI:MGI:108445;gbkey=misc_RNA;gene=Ciita;product=class II transactivator%2C transcript variant X5;transcript_id=XR_001781783.3;extra_copy_number=0
CM058256.1	Liftoff	exon	8399733	8399798	.	+	.	ID=exon-XR_001781783.3-9;Parent=rna-XR_001781783.3;Dbxref=GeneID:12265,GenBank:XR_001781783.3,MGI:MGI:108445;gbkey=misc_RNA;gene=Ciita;product=class II transactivator%2C transcript variant X5;transcript_id=XR_001781783.3;extra_copy_number=0
CM058256.1	Liftoff	exon	8401080	8402730	.	+	.	ID=exon-XR_001781783.3-10;Parent=rna-XR_001781783.3;Dbxref=GeneID:12265,GenBank:XR_001781783.3,MGI:MGI:108445;gbkey=misc_RNA;gene=Ciita;product=class II transactivator%2C transcript variant X5;transcript_id=XR_001781783.3;extra_copy_number=0
CM058256.1	Liftoff	exon	8403551	8403663	.	+	.	ID=exon-XR_001781783.3-11;Parent=rna-XR_001781783.3;Dbxref=GeneID:12265,GenBank:XR_001781783.3,MGI:MGI:108445;gbkey=misc_RNA;gene=Ciita;product=class II transactivator%2C transcript variant X5;transcript_id=XR_001781783.3;extra_copy_number=0
CM058256.1	Liftoff	exon	8404815	8404886	.	+	.	ID=exon-XR_001781783.3-12;Parent=rna-XR_001781783.3;Dbxref=GeneID:12265,GenBank:XR_001781783.3,MGI:MGI:108445;gbkey=misc_RNA;gene=Ciita;product=class II transactivator%2C transcript variant X5;transcript_id=XR_001781783.3;extra_copy_number=0
CM058256.1	Liftoff	exon	8408066	8408146	.	+	.	ID=exon-XR_001781783.3-13;Parent=rna-XR_001781783.3;Dbxref=GeneID:12265,GenBank:XR_001781783.3,MGI:MGI:108445;gbkey=misc_RNA;gene=Ciita;product=class II transactivator%2C transcript variant X5;transcript_id=XR_001781783.3;extra_copy_number=0
CM058256.1	Liftoff	exon	8408672	8408753	.	+	.	ID=exon-XR_001781783.3-14;Parent=rna-XR_001781783.3;Dbxref=GeneID:12265,GenBank:XR_001781783.3,MGI:MGI:108445;gbkey=misc_RNA;gene=Ciita;product=class II transactivator%2C transcript variant X5;transcript_id=XR_001781783.3;extra_copy_number=0
CM058256.1	Liftoff	gene	8392949	8408675	.	-	.	ID=gene-LOC115488669;Dbxref=GeneID:115488669;Name=LOC115488669;description=uncharacterized LOC115488669;gbkey=Gene;gene=LOC115488669;gene_biotype=lncRNA;coverage=1.0;sequence_ID=1.0;extra_copy_number=0;copy_num_ID=gene-LOC115488669_0
CM058256.1	Liftoff	lnc_RNA	8392949	8408675	.	-	.	ID=rna-XR_003951966.2;Parent=gene-LOC115488669;Dbxref=GeneID:115488669,GenBank:XR_003951966.2;Name=XR_003951966.2;gbkey=ncRNA;gene=LOC115488669;model_evidence=Supporting evidence includes similarity to: 14 long SRA reads%2C and 100%25 coverage of the annotated genomic feature by RNAseq alignments%2C including 19 samples with support for all annotated introns;product=uncharacterized LOC115488669;transcript_id=XR_003951966.2;extra_copy_number=0
CM058256.1	Liftoff	exon	8392949	8394290	.	-	.	ID=exon-XR_003951966.2-2;Parent=rna-XR_003951966.2;Dbxref=GeneID:115488669,GenBank:XR_003951966.2;gbkey=ncRNA;gene=LOC115488669;product=uncharacterized LOC115488669;transcript_id=XR_003951966.2;extra_copy_number=0
CM058256.1	Liftoff	exon	8404796	8408675	.	-	.	ID=exon-XR_003951966.2-1;Parent=rna-XR_003951966.2;Dbxref=GeneID:115488669,GenBank:XR_003951966.2;gbkey=ncRNA;gene=LOC115488669;product=uncharacterized LOC115488669;transcript_id=XR_003951966.2;extra_copy_number=0
CM058256.1	Liftoff	gene	8420585	8433432	.	-	.	ID=gene-Dexi;Dbxref=GeneID:58239,MGI:MGI:1926236;Name=Dexi;description=dexamethasone-induced transcript;gbkey=Gene;gene=Dexi;gene_biotype=protein_coding;gene_synonym=1810029J14Rik,D16Bwg0586e,Myle;coverage=1.0;sequence_ID=1.0;valid_ORFs=1;extra_copy_number=0;copy_num_ID=gene-Dexi_0
CM058256.1	Liftoff	mRNA	8420585	8433432	.	-	.	ID=rna-NM_021428.4;Parent=gene-Dexi;Dbxref=GeneID:58239,GenBank:NM_021428.4,MGI:MGI:1926236;Name=NM_021428.4;gbkey=mRNA;gene=Dexi;product=dexamethasone-induced transcript;tag=RefSeq Select;transcript_id=NM_021428.4;matches_ref_protein=True;valid_ORF=True;extra_copy_number=0
CM058256.1	Liftoff	exon	8420585	8421190	.	-	.	ID=exon-NM_021428.4-2;Parent=rna-NM_021428.4;Dbxref=GeneID:58239,GenBank:NM_021428.4,MGI:MGI:1926236;gbkey=mRNA;gene=Dexi;product=dexamethasone-induced transcript;tag=RefSeq Select;transcript_id=NM_021428.4;extra_copy_number=0
CM058256.1	Liftoff	exon	8432650	8433432	.	-	.	ID=exon-NM_021428.4-1;Parent=rna-NM_021428.4;Dbxref=GeneID:58239,GenBank:NM_021428.4,MGI:MGI:1926236;gbkey=mRNA;gene=Dexi;product=dexamethasone-induced transcript;tag=RefSeq Select;transcript_id=NM_021428.4;extra_copy_number=0
CM058256.1	Liftoff	CDS	8432781	8433068	.	-	.	ID=cds-NP_067403.2;Parent=rna-NM_021428.4;Dbxref=CCDS:CCDS37252.1,GeneID:58239,GenBank:NP_067403.2,MGI:MGI:1926236;Name=NP_067403.2;gbkey=CDS;gene=Dexi;product=dexamethasone-induced protein;protein_id=NP_067403.2;tag=RefSeq Select;extra_copy_number=0
CM058256.1	Liftoff	gene	8435687	8635388	.	+	.	ID=gene-Clec16a;Dbxref=GeneID:74374,MGI:MGI:1921624;Name=Clec16a;description=C-type lectin domain family 16%2C member A;gbkey=Gene;gene=Clec16a;gene_biotype=protein_coding;gene_synonym=4932416N17Rik,curt,mKIAA0350;coverage=0.999;sequence_ID=0.999;valid_ORFs=18;extra_copy_number=0;copy_num_ID=gene-Clec16a_0
CM058256.1	Liftoff	mRNA	8435687	8635387	.	+	.	ID=rna-XM_006522660.3;Parent=gene-Clec16a;Dbxref=GeneID:74374,GenBank:XM_006522660.3,MGI:MGI:1921624;Name=XM_006522660.3;gbkey=mRNA;gene=Clec16a;model_evidence=Supporting evidence includes similarity to: 3 mRNAs%2C 42 ESTs%2C 2 Proteins%2C 568 long SRA reads%2C and 100%25 coverage of the annotated genomic feature by RNAseq alignments%2C including 20 samples with support for all annotated introns;product=C-type lectin domain family 16%2C member A%2C transcript variant X1;transcript_id=XM_006522660.3;matches_ref_protein=True;valid_ORF=True;extra_copy_number=0
CM058256.1	Liftoff	exon	8435687	8436020	.	+	.	ID=exon-XM_006522660.3-1;Parent=rna-XM_006522660.3;Dbxref=GeneID:74374,GenBank:XM_006522660.3,MGI:MGI:1921624;gbkey=mRNA;gene=Clec16a;product=C-type lectin domain family 16%2C member A%2C transcript variant X1;transcript_id=XM_006522660.3;extra_copy_number=0
CM058256.1	Liftoff	exon	8450399	8450527	.	+	.	ID=exon-XM_006522660.3-2;Parent=rna-XM_006522660.3;Dbxref=GeneID:74374,GenBank:XM_006522660.3,MGI:MGI:1921624;gbkey=mRNA;gene=Clec16a;product=C-type lectin domain family 16%2C member A%2C transcript variant X1;transcript_id=XM_006522660.3;extra_copy_number=0
CM058256.1	Liftoff	exon	8453517	8453650	.	+	.	ID=exon-XM_006522660.3-3;Parent=rna-XM_006522660.3;Dbxref=GeneID:74374,GenBank:XM_006522660.3,MGI:MGI:1921624;gbkey=mRNA;gene=Clec16a;product=C-type lectin domain family 16%2C member A%2C transcript variant X1;transcript_id=XM_006522660.3;extra_copy_number=0
CM058256.1	Liftoff	exon	8458762	8458910	.	+	.	ID=exon-XM_006522660.3-4;Parent=rna-XM_006522660.3;Dbxref=GeneID:74374,GenBank:XM_006522660.3,MGI:MGI:1921624;gbkey=mRNA;gene=Clec16a;product=C-type lectin domain family 16%2C member A%2C transcript variant X1;transcript_id=XM_006522660.3;extra_copy_number=0
CM058256.1	Liftoff	exon	8461874	8461979	.	+	.	ID=exon-XM_006522660.3-5;Parent=rna-XM_006522660.3;Dbxref=GeneID:74374,GenBank:XM_006522660.3,MGI:MGI:1921624;gbkey=mRNA;gene=Clec16a;product=C-type lectin domain family 16%2C member A%2C transcript variant X1;transcript_id=XM_006522660.3;extra_copy_number=0
CM058256.1	Liftoff	exon	8463298	8463303	.	+	.	ID=exon-XM_006522660.3-6;Parent=rna-XM_006522660.3;Dbxref=GeneID:74374,GenBank:XM_006522660.3,MGI:MGI:1921624;gbkey=mRNA;gene=Clec16a;product=C-type lectin domain family 16%2C member A%2C transcript variant X1;transcript_id=XM_006522660.3;extra_copy_number=0
CM058256.1	Liftoff	exon	8463680	8463803	.	+	.	ID=exon-XM_006522660.3-7;Parent=rna-XM_006522660.3;Dbxref=GeneID:74374,GenBank:XM_006522660.3,MGI:MGI:1921624;gbkey=mRNA;gene=Clec16a;product=C-type lectin domain family 16%2C member A%2C transcript variant X1;transcript_id=XM_006522660.3;extra_copy_number=0
CM058256.1	Liftoff	exon	8466882	8467056	.	+	.	ID=exon-XM_006522660.3-8;Parent=rna-XM_006522660.3;Dbxref=GeneID:74374,GenBank:XM_006522660.3,MGI:MGI:1921624;gbkey=mRNA;gene=Clec16a;product=C-type lectin domain family 16%2C member A%2C transcript variant X1;transcript_id=XM_006522660.3;extra_copy_number=0
CM058256.1	Liftoff	exon	8468268	8468321	.	+	.	ID=exon-XM_006522660.3-9;Parent=rna-XM_006522660.3;Dbxref=GeneID:74374,GenBank:XM_006522660.3,MGI:MGI:1921624;gbkey=mRNA;gene=Clec16a;product=C-type lectin domain family 16%2C member A%2C transcript variant X1;transcript_id=XM_006522660.3;extra_copy_number=0
CM058256.1	Liftoff	exon	8471310	8471423	.	+	.	ID=exon-XM_006522660.3-10;Parent=rna-XM_006522660.3;Dbxref=GeneID:74374,GenBank:XM_006522660.3,MGI:MGI:1921624;gbkey=mRNA;gene=Clec16a;product=C-type lectin domain family 16%2C member A%2C transcript variant X1;transcript_id=XM_006522660.3;extra_copy_number=0
CM058256.1	Liftoff	exon	8486183	8486414	.	+	.	ID=exon-XM_006522660.3-11;Parent=rna-XM_006522660.3;Dbxref=GeneID:74374,GenBank:XM_006522660.3,MGI:MGI:1921624;gbkey=mRNA;gene=Clec16a;product=C-type lectin domain family 16%2C member A%2C transcript variant X1;transcript_id=XM_006522660.3;extra_copy_number=0
CM058256.1	Liftoff	exon	8501383	8501515	.	+	.	ID=exon-XM_006522660.3-12;Parent=rna-XM_006522660.3;Dbxref=GeneID:74374,GenBank:XM_006522660.3,MGI:MGI:1921624;gbkey=mRNA;gene=Clec16a;product=C-type lectin domain family 16%2C member A%2C transcript variant X1;transcript_id=XM_006522660.3;extra_copy_number=0
CM058256.1	Liftoff	exon	8504880	8504980	.	+	.	ID=exon-XM_006522660.3-13;Parent=rna-XM_006522660.3;Dbxref=GeneID:74374,GenBank:XM_006522660.3,MGI:MGI:1921624;gbkey=mRNA;gene=Clec16a;product=C-type lectin domain family 16%2C member A%2C transcript variant X1;transcript_id=XM_006522660.3;extra_copy_number=0
CM058256.1	Liftoff	exon	8517759	8517881	.	+	.	ID=exon-XM_006522660.3-14;Parent=rna-XM_006522660.3;Dbxref=GeneID:74374,GenBank:XM_006522660.3,MGI:MGI:1921624;gbkey=mRNA;gene=Clec16a;product=C-type lectin domain family 16%2C member A%2C transcript variant X1;transcript_id=XM_006522660.3;extra_copy_number=0
CM058256.1	Liftoff	exon	8520425	8520534	.	+	.	ID=exon-XM_006522660.3-15;Parent=rna-XM_006522660.3;Dbxref=GeneID:74374,GenBank:XM_006522660.3,MGI:MGI:1921624;gbkey=mRNA;gene=Clec16a;product=C-type lectin domain family 16%2C member A%2C transcript variant X1;transcript_id=XM_006522660.3;extra_copy_number=0
CM058256.1	Liftoff	exon	8521139	8521183	.	+	.	ID=exon-XM_006522660.3-16;Parent=rna-XM_006522660.3;Dbxref=GeneID:74374,GenBank:XM_006522660.3,MGI:MGI:1921624;gbkey=mRNA;gene=Clec16a;product=C-type lectin domain family 16%2C member A%2C transcript variant X1;transcript_id=XM_006522660.3;extra_copy_number=0
CM058256.1	Liftoff	exon	8525628	8525678	.	+	.	ID=exon-XM_006522660.3-17;Parent=rna-XM_006522660.3;Dbxref=GeneID:74374,GenBank:XM_006522660.3,MGI:MGI:1921624;gbkey=mRNA;gene=Clec16a;product=C-type lectin domain family 16%2C member A%2C transcript variant X1;transcript_id=XM_006522660.3;extra_copy_number=0
CM058256.1	Liftoff	exon	8529169	8529297	.	+	.	ID=exon-XM_006522660.3-18;Parent=rna-XM_006522660.3;Dbxref=GeneID:74374,GenBank:XM_006522660.3,MGI:MGI:1921624;gbkey=mRNA;gene=Clec16a;product=C-type lectin domain family 16%2C member A%2C transcript variant X1;transcript_id=XM_006522660.3;extra_copy_number=0
CM058256.1	Liftoff	exon	8535143	8535263	.	+	.	ID=exon-XM_006522660.3-19;Parent=rna-XM_006522660.3;Dbxref=GeneID:74374,GenBank:XM_006522660.3,MGI:MGI:1921624;gbkey=mRNA;gene=Clec16a;product=C-type lectin domain family 16%2C member A%2C transcript variant X1;transcript_id=XM_006522660.3;extra_copy_number=0
CM058256.1	Liftoff	exon	8578988	8579139	.	+	.	ID=exon-XM_006522660.3-20;Parent=rna-XM_006522660.3;Dbxref=GeneID:74374,GenBank:XM_006522660.3,MGI:MGI:1921624;gbkey=mRNA;gene=Clec16a;product=C-type lectin domain family 16%2C member A%2C transcript variant X1;transcript_id=XM_006522660.3;extra_copy_number=0
CM058256.1	Liftoff	exon	8581894	8582098	.	+	.	ID=exon-XM_006522660.3-21;Parent=rna-XM_006522660.3;Dbxref=GeneID:74374,GenBank:XM_006522660.3,MGI:MGI:1921624;gbkey=mRNA;gene=Clec16a;product=C-type lectin domain family 16%2C member A%2C transcript variant X1;transcript_id=XM_006522660.3;extra_copy_number=0
CM058256.1	Liftoff	exon	8585128	8585298	.	+	.	ID=exon-XM_006522660.3-22;Parent=rna-XM_006522660.3;Dbxref=GeneID:74374,GenBank:XM_006522660.3,MGI:MGI:1921624;gbkey=mRNA;gene=Clec16a;product=C-type lectin domain family 16%2C member A%2C transcript variant X1;transcript_id=XM_006522660.3;extra_copy_number=0
CM058256.1	Liftoff	exon	8622169	8622327	.	+	.	ID=exon-XM_006522660.3-23;Parent=rna-XM_006522660.3;Dbxref=GeneID:74374,GenBank:XM_006522660.3,MGI:MGI:1921624;gbkey=mRNA;gene=Clec16a;product=C-type lectin domain family 16%2C member A%2C transcript variant X1;transcript_id=XM_006522660.3;extra_copy_number=0
CM058256.1	Liftoff	exon	8632124	8635387	.	+	.	ID=exon-XM_006522660.3-24;Parent=rna-XM_006522660.3;Dbxref=GeneID:74374,GenBank:XM_006522660.3,MGI:MGI:1921624;gbkey=mRNA;gene=Clec16a;product=C-type lectin domain family 16%2C member A%2C transcript variant X1;transcript_id=XM_006522660.3;extra_copy_number=0
CM058256.1	Liftoff	CDS	8435941	8436020	.	+	.	ID=cds-XP_006522723.1;Parent=rna-XM_006522660.3;Dbxref=GeneID:74374,GenBank:XP_006522723.1,MGI:MGI:1921624;Name=XP_006522723.1;gbkey=CDS;gene=Clec16a;product=protein CLEC16A isoform X1;protein_id=XP_006522723.1;extra_copy_number=0
CM058256.1	Liftoff	CDS	8450399	8450527	.	+	.	ID=cds-XP_006522723.1;Parent=rna-XM_006522660.3;Dbxref=GeneID:74374,GenBank:XP_006522723.1,MGI:MGI:1921624;Name=XP_006522723.1;gbkey=CDS;gene=Clec16a;product=protein CLEC16A isoform X1;protein_id=XP_006522723.1;extra_copy_number=0
CM058256.1	Liftoff	CDS	8453517	8453650	.	+	.	ID=cds-XP_006522723.1;Parent=rna-XM_006522660.3;Dbxref=GeneID:74374,GenBank:XP_006522723.1,MGI:MGI:1921624;Name=XP_006522723.1;gbkey=CDS;gene=Clec16a;product=protein CLEC16A isoform X1;protein_id=XP_006522723.1;extra_copy_number=0
CM058256.1	Liftoff	CDS	8458762	8458910	.	+	.	ID=cds-XP_006522723.1;Parent=rna-XM_006522660.3;Dbxref=GeneID:74374,GenBank:XP_006522723.1,MGI:MGI:1921624;Name=XP_006522723.1;gbkey=CDS;gene=Clec16a;product=protein CLEC16A isoform X1;protein_id=XP_006522723.1;extra_copy_number=0
CM058256.1	Liftoff	CDS	8461874	8461979	.	+	.	ID=cds-XP_006522723.1;Parent=rna-XM_006522660.3;Dbxref=GeneID:74374,GenBank:XP_006522723.1,MGI:MGI:1921624;Name=XP_006522723.1;gbkey=CDS;gene=Clec16a;product=protein CLEC16A isoform X1;protein_id=XP_006522723.1;extra_copy_number=0
CM058256.1	Liftoff	CDS	8463298	8463303	.	+	.	ID=cds-XP_006522723.1;Parent=rna-XM_006522660.3;Dbxref=GeneID:74374,GenBank:XP_006522723.1,MGI:MGI:1921624;Name=XP_006522723.1;gbkey=CDS;gene=Clec16a;product=protein CLEC16A isoform X1;protein_id=XP_006522723.1;extra_copy_number=0
CM058256.1	Liftoff	CDS	8463680	8463803	.	+	.	ID=cds-XP_006522723.1;Parent=rna-XM_006522660.3;Dbxref=GeneID:74374,GenBank:XP_006522723.1,MGI:MGI:1921624;Name=XP_006522723.1;gbkey=CDS;gene=Clec16a;product=protein CLEC16A isoform X1;protein_id=XP_006522723.1;extra_copy_number=0
CM058256.1	Liftoff	CDS	8466882	8467056	.	+	.	ID=cds-XP_006522723.1;Parent=rna-XM_006522660.3;Dbxref=GeneID:74374,GenBank:XP_006522723.1,MGI:MGI:1921624;Name=XP_006522723.1;gbkey=CDS;gene=Clec16a;product=protein CLEC16A isoform X1;protein_id=XP_006522723.1;extra_copy_number=0
CM058256.1	Liftoff	CDS	8468268	8468321	.	+	.	ID=cds-XP_006522723.1;Parent=rna-XM_006522660.3;Dbxref=GeneID:74374,GenBank:XP_006522723.1,MGI:MGI:1921624;Name=XP_006522723.1;gbkey=CDS;gene=Clec16a;product=protein CLEC16A isoform X1;protein_id=XP_006522723.1;extra_copy_number=0
CM058256.1	Liftoff	CDS	8471310	8471423	.	+	.	ID=cds-XP_006522723.1;Parent=rna-XM_006522660.3;Dbxref=GeneID:74374,GenBank:XP_006522723.1,MGI:MGI:1921624;Name=XP_006522723.1;gbkey=CDS;gene=Clec16a;product=protein CLEC16A isoform X1;protein_id=XP_006522723.1;extra_copy_number=0
CM058256.1	Liftoff	CDS	8486183	8486414	.	+	.	ID=cds-XP_006522723.1;Parent=rna-XM_006522660.3;Dbxref=GeneID:74374,GenBank:XP_006522723.1,MGI:MGI:1921624;Name=XP_006522723.1;gbkey=CDS;gene=Clec16a;product=protein CLEC16A isoform X1;protein_id=XP_006522723.1;extra_copy_number=0
CM058256.1	Liftoff	CDS	8501383	8501515	.	+	.	ID=cds-XP_006522723.1;Parent=rna-XM_006522660.3;Dbxref=GeneID:74374,GenBank:XP_006522723.1,MGI:MGI:1921624;Name=XP_006522723.1;gbkey=CDS;gene=Clec16a;product=protein CLEC16A isoform X1;protein_id=XP_006522723.1;extra_copy_number=0
CM058256.1	Liftoff	CDS	8504880	8504980	.	+	.	ID=cds-XP_006522723.1;Parent=rna-XM_006522660.3;Dbxref=GeneID:74374,GenBank:XP_006522723.1,MGI:MGI:1921624;Name=XP_006522723.1;gbkey=CDS;gene=Clec16a;product=protein CLEC16A isoform X1;protein_id=XP_006522723.1;extra_copy_number=0
CM058256.1	Liftoff	CDS	8517759	8517881	.	+	.	ID=cds-XP_006522723.1;Parent=rna-XM_006522660.3;Dbxref=GeneID:74374,GenBank:XP_006522723.1,MGI:MGI:1921624;Name=XP_006522723.1;gbkey=CDS;gene=Clec16a;product=protein CLEC16A isoform X1;protein_id=XP_006522723.1;extra_copy_number=0
CM058256.1	Liftoff	CDS	8520425	8520534	.	+	.	ID=cds-XP_006522723.1;Parent=rna-XM_006522660.3;Dbxref=GeneID:74374,GenBank:XP_006522723.1,MGI:MGI:1921624;Name=XP_006522723.1;gbkey=CDS;gene=Clec16a;product=protein CLEC16A isoform X1;protein_id=XP_006522723.1;extra_copy_number=0
CM058256.1	Liftoff	CDS	8521139	8521183	.	+	.	ID=cds-XP_006522723.1;Parent=rna-XM_006522660.3;Dbxref=GeneID:74374,GenBank:XP_006522723.1,MGI:MGI:1921624;Name=XP_006522723.1;gbkey=CDS;gene=Clec16a;product=protein CLEC16A isoform X1;protein_id=XP_006522723.1;extra_copy_number=0
CM058256.1	Liftoff	CDS	8525628	8525678	.	+	.	ID=cds-XP_006522723.1;Parent=rna-XM_006522660.3;Dbxref=GeneID:74374,GenBank:XP_006522723.1,MGI:MGI:1921624;Name=XP_006522723.1;gbkey=CDS;gene=Clec16a;product=protein CLEC16A isoform X1;protein_id=XP_006522723.1;extra_copy_number=0
CM058256.1	Liftoff	CDS	8529169	8529297	.	+	.	ID=cds-XP_006522723.1;Parent=rna-XM_006522660.3;Dbxref=GeneID:74374,GenBank:XP_006522723.1,MGI:MGI:1921624;Name=XP_006522723.1;gbkey=CDS;gene=Clec16a;product=protein CLEC16A isoform X1;protein_id=XP_006522723.1;extra_copy_number=0
CM058256.1	Liftoff	CDS	8535143	8535263	.	+	.	ID=cds-XP_006522723.1;Parent=rna-XM_006522660.3;Dbxref=GeneID:74374,GenBank:XP_006522723.1,MGI:MGI:1921624;Name=XP_006522723.1;gbkey=CDS;gene=Clec16a;product=protein CLEC16A isoform X1;protein_id=XP_006522723.1;extra_copy_number=0
CM058256.1	Liftoff	CDS	8578988	8579139	.	+	.	ID=cds-XP_006522723.1;Parent=rna-XM_006522660.3;Dbxref=GeneID:74374,GenBank:XP_006522723.1,MGI:MGI:1921624;Name=XP_006522723.1;gbkey=CDS;gene=Clec16a;product=protein CLEC16A isoform X1;protein_id=XP_006522723.1;extra_copy_number=0
CM058256.1	Liftoff	CDS	8581894	8582098	.	+	.	ID=cds-XP_006522723.1;Parent=rna-XM_006522660.3;Dbxref=GeneID:74374,GenBank:XP_006522723.1,MGI:MGI:1921624;Name=XP_006522723.1;gbkey=CDS;gene=Clec16a;product=protein CLEC16A isoform X1;protein_id=XP_006522723.1;extra_copy_number=0
CM058256.1	Liftoff	CDS	8585128	8585298	.	+	.	ID=cds-XP_006522723.1;Parent=rna-XM_006522660.3;Dbxref=GeneID:74374,GenBank:XP_006522723.1,MGI:MGI:1921624;Name=XP_006522723.1;gbkey=CDS;gene=Clec16a;product=protein CLEC16A isoform X1;protein_id=XP_006522723.1;extra_copy_number=0
CM058256.1	Liftoff	CDS	8622169	8622327	.	+	.	ID=cds-XP_006522723.1;Parent=rna-XM_006522660.3;Dbxref=GeneID:74374,GenBank:XP_006522723.1,MGI:MGI:1921624;Name=XP_006522723.1;gbkey=CDS;gene=Clec16a;product=protein CLEC16A isoform X1;protein_id=XP_006522723.1;extra_copy_number=0
CM058256.1	Liftoff	CDS	8632124	8632479	.	+	.	ID=cds-XP_006522723.1;Parent=rna-XM_006522660.3;Dbxref=GeneID:74374,GenBank:XP_006522723.1,MGI:MGI:1921624;Name=XP_006522723.1;gbkey=CDS;gene=Clec16a;product=protein CLEC16A isoform X1;protein_id=XP_006522723.1;extra_copy_number=0
CM058256.1	Liftoff	mRNA	8435687	8635380	.	+	.	ID=rna-XM_006522661.3;Parent=gene-Clec16a;Dbxref=GeneID:74374,GenBank:XM_006522661.3,MGI:MGI:1921624;Name=XM_006522661.3;gbkey=mRNA;gene=Clec16a;model_evidence=Supporting evidence includes similarity to: 4 mRNAs%2C 29 ESTs%2C 385 long SRA reads%2C and 100%25 coverage of the annotated genomic feature by RNAseq alignments%2C including 46 samples with support for all annotated introns;product=C-type lectin domain family 16%2C member A%2C transcript variant X2;transcript_id=XM_006522661.3;matches_ref_protein=True;valid_ORF=True;extra_copy_number=0
CM058256.1	Liftoff	exon	8435687	8436020	.	+	.	ID=exon-XM_006522661.3-1;Parent=rna-XM_006522661.3;Dbxref=GeneID:74374,GenBank:XM_006522661.3,MGI:MGI:1921624;gbkey=mRNA;gene=Clec16a;product=C-type lectin domain family 16%2C member A%2C transcript variant X2;transcript_id=XM_006522661.3;extra_copy_number=0
CM058256.1	Liftoff	exon	8450399	8450527	.	+	.	ID=exon-XM_006522661.3-2;Parent=rna-XM_006522661.3;Dbxref=GeneID:74374,GenBank:XM_006522661.3,MGI:MGI:1921624;gbkey=mRNA;gene=Clec16a;product=C-type lectin domain family 16%2C member A%2C transcript variant X2;transcript_id=XM_006522661.3;extra_copy_number=0
CM058256.1	Liftoff	exon	8453517	8453650	.	+	.	ID=exon-XM_006522661.3-3;Parent=rna-XM_006522661.3;Dbxref=GeneID:74374,GenBank:XM_006522661.3,MGI:MGI:1921624;gbkey=mRNA;gene=Clec16a;product=C-type lectin domain family 16%2C member A%2C transcript variant X2;transcript_id=XM_006522661.3;extra_copy_number=0
CM058256.1	Liftoff	exon	8458762	8458910	.	+	.	ID=exon-XM_006522661.3-4;Parent=rna-XM_006522661.3;Dbxref=GeneID:74374,GenBank:XM_006522661.3,MGI:MGI:1921624;gbkey=mRNA;gene=Clec16a;product=C-type lectin domain family 16%2C member A%2C transcript variant X2;transcript_id=XM_006522661.3;extra_copy_number=0
CM058256.1	Liftoff	exon	8461874	8461979	.	+	.	ID=exon-XM_006522661.3-5;Parent=rna-XM_006522661.3;Dbxref=GeneID:74374,GenBank:XM_006522661.3,MGI:MGI:1921624;gbkey=mRNA;gene=Clec16a;product=C-type lectin domain family 16%2C member A%2C transcript variant X2;transcript_id=XM_006522661.3;extra_copy_number=0
CM058256.1	Liftoff	exon	8463680	8463803	.	+	.	ID=exon-XM_006522661.3-6;Parent=rna-XM_006522661.3;Dbxref=GeneID:74374,GenBank:XM_006522661.3,MGI:MGI:1921624;gbkey=mRNA;gene=Clec16a;product=C-type lectin domain family 16%2C member A%2C transcript variant X2;transcript_id=XM_006522661.3;extra_copy_number=0
CM058256.1	Liftoff	exon	8466882	8467056	.	+	.	ID=exon-XM_006522661.3-7;Parent=rna-XM_006522661.3;Dbxref=GeneID:74374,GenBank:XM_006522661.3,MGI:MGI:1921624;gbkey=mRNA;gene=Clec16a;product=C-type lectin domain family 16%2C member A%2C transcript variant X2;transcript_id=XM_006522661.3;extra_copy_number=0
CM058256.1	Liftoff	exon	8468268	8468321	.	+	.	ID=exon-XM_006522661.3-8;Parent=rna-XM_006522661.3;Dbxref=GeneID:74374,GenBank:XM_006522661.3,MGI:MGI:1921624;gbkey=mRNA;gene=Clec16a;product=C-type lectin domain family 16%2C member A%2C transcript variant X2;transcript_id=XM_006522661.3;extra_copy_number=0
CM058256.1	Liftoff	exon	8471310	8471423	.	+	.	ID=exon-XM_006522661.3-9;Parent=rna-XM_006522661.3;Dbxref=GeneID:74374,GenBank:XM_006522661.3,MGI:MGI:1921624;gbkey=mRNA;gene=Clec16a;product=C-type lectin domain family 16%2C member A%2C transcript variant X2;transcript_id=XM_006522661.3;extra_copy_number=0
CM058256.1	Liftoff	exon	8486183	8486414	.	+	.	ID=exon-XM_006522661.3-10;Parent=rna-XM_006522661.3;Dbxref=GeneID:74374,GenBank:XM_006522661.3,MGI:MGI:1921624;gbkey=mRNA;gene=Clec16a;product=C-type lectin domain family 16%2C member A%2C transcript variant X2;transcript_id=XM_006522661.3;extra_copy_number=0
CM058256.1	Liftoff	exon	8501383	8501515	.	+	.	ID=exon-XM_006522661.3-11;Parent=rna-XM_006522661.3;Dbxref=GeneID:74374,GenBank:XM_006522661.3,MGI:MGI:1921624;gbkey=mRNA;gene=Clec16a;product=C-type lectin domain family 16%2C member A%2C transcript variant X2;transcript_id=XM_006522661.3;extra_copy_number=0
CM058256.1	Liftoff	exon	8504880	8504980	.	+	.	ID=exon-XM_006522661.3-12;Parent=rna-XM_006522661.3;Dbxref=GeneID:74374,GenBank:XM_006522661.3,MGI:MGI:1921624;gbkey=mRNA;gene=Clec16a;product=C-type lectin domain family 16%2C member A%2C transcript variant X2;transcript_id=XM_006522661.3;extra_copy_number=0
CM058256.1	Liftoff	exon	8517759	8517881	.	+	.	ID=exon-XM_006522661.3-13;Parent=rna-XM_006522661.3;Dbxref=GeneID:74374,GenBank:XM_006522661.3,MGI:MGI:1921624;gbkey=mRNA;gene=Clec16a;product=C-type lectin domain family 16%2C member A%2C transcript variant X2;transcript_id=XM_006522661.3;extra_copy_number=0
CM058256.1	Liftoff	exon	8520425	8520534	.	+	.	ID=exon-XM_006522661.3-14;Parent=rna-XM_006522661.3;Dbxref=GeneID:74374,GenBank:XM_006522661.3,MGI:MGI:1921624;gbkey=mRNA;gene=Clec16a;product=C-type lectin domain family 16%2C member A%2C transcript variant X2;transcript_id=XM_006522661.3;extra_copy_number=0
CM058256.1	Liftoff	exon	8521139	8521183	.	+	.	ID=exon-XM_006522661.3-15;Parent=rna-XM_006522661.3;Dbxref=GeneID:74374,GenBank:XM_006522661.3,MGI:MGI:1921624;gbkey=mRNA;gene=Clec16a;product=C-type lectin domain family 16%2C member A%2C transcript variant X2;transcript_id=XM_006522661.3;extra_copy_number=0
CM058256.1	Liftoff	exon	8525628	8525678	.	+	.	ID=exon-XM_006522661.3-16;Parent=rna-XM_006522661.3;Dbxref=GeneID:74374,GenBank:XM_006522661.3,MGI:MGI:1921624;gbkey=mRNA;gene=Clec16a;product=C-type lectin domain family 16%2C member A%2C transcript variant X2;transcript_id=XM_006522661.3;extra_copy_number=0
CM058256.1	Liftoff	exon	8529169	8529297	.	+	.	ID=exon-XM_006522661.3-17;Parent=rna-XM_006522661.3;Dbxref=GeneID:74374,GenBank:XM_006522661.3,MGI:MGI:1921624;gbkey=mRNA;gene=Clec16a;product=C-type lectin domain family 16%2C member A%2C transcript variant X2;transcript_id=XM_006522661.3;extra_copy_number=0
CM058256.1	Liftoff	exon	8535143	8535263	.	+	.	ID=exon-XM_006522661.3-18;Parent=rna-XM_006522661.3;Dbxref=GeneID:74374,GenBank:XM_006522661.3,MGI:MGI:1921624;gbkey=mRNA;gene=Clec16a;product=C-type lectin domain family 16%2C member A%2C transcript variant X2;transcript_id=XM_006522661.3;extra_copy_number=0
CM058256.1	Liftoff	exon	8578988	8579139	.	+	.	ID=exon-XM_006522661.3-19;Parent=rna-XM_006522661.3;Dbxref=GeneID:74374,GenBank:XM_006522661.3,MGI:MGI:1921624;gbkey=mRNA;gene=Clec16a;product=C-type lectin domain family 16%2C member A%2C transcript variant X2;transcript_id=XM_006522661.3;extra_copy_number=0
CM058256.1	Liftoff	exon	8581894	8582098	.	+	.	ID=exon-XM_006522661.3-20;Parent=rna-XM_006522661.3;Dbxref=GeneID:74374,GenBank:XM_006522661.3,MGI:MGI:1921624;gbkey=mRNA;gene=Clec16a;product=C-type lectin domain family 16%2C member A%2C transcript variant X2;transcript_id=XM_006522661.3;extra_copy_number=0
CM058256.1	Liftoff	exon	8585128	8585298	.	+	.	ID=exon-XM_006522661.3-21;Parent=rna-XM_006522661.3;Dbxref=GeneID:74374,GenBank:XM_006522661.3,MGI:MGI:1921624;gbkey=mRNA;gene=Clec16a;product=C-type lectin domain family 16%2C member A%2C transcript variant X2;transcript_id=XM_006522661.3;extra_copy_number=0
CM058256.1	Liftoff	exon	8622169	8622327	.	+	.	ID=exon-XM_006522661.3-22;Parent=rna-XM_006522661.3;Dbxref=GeneID:74374,GenBank:XM_006522661.3,MGI:MGI:1921624;gbkey=mRNA;gene=Clec16a;product=C-type lectin domain family 16%2C member A%2C transcript variant X2;transcript_id=XM_006522661.3;extra_copy_number=0
CM058256.1	Liftoff	exon	8632124	8635380	.	+	.	ID=exon-XM_006522661.3-23;Parent=rna-XM_006522661.3;Dbxref=GeneID:74374,GenBank:XM_006522661.3,MGI:MGI:1921624;gbkey=mRNA;gene=Clec16a;product=C-type lectin domain family 16%2C member A%2C transcript variant X2;transcript_id=XM_006522661.3;extra_copy_number=0
CM058256.1	Liftoff	CDS	8435941	8436020	.	+	.	ID=cds-XP_006522724.1;Parent=rna-XM_006522661.3;Dbxref=GeneID:74374,GenBank:XP_006522724.1,MGI:MGI:1921624;Name=XP_006522724.1;gbkey=CDS;gene=Clec16a;product=protein CLEC16A isoform X2;protein_id=XP_006522724.1;extra_copy_number=0
CM058256.1	Liftoff	CDS	8450399	8450527	.	+	.	ID=cds-XP_006522724.1;Parent=rna-XM_006522661.3;Dbxref=GeneID:74374,GenBank:XP_006522724.1,MGI:MGI:1921624;Name=XP_006522724.1;gbkey=CDS;gene=Clec16a;product=protein CLEC16A isoform X2;protein_id=XP_006522724.1;extra_copy_number=0
CM058256.1	Liftoff	CDS	8453517	8453650	.	+	.	ID=cds-XP_006522724.1;Parent=rna-XM_006522661.3;Dbxref=GeneID:74374,GenBank:XP_006522724.1,MGI:MGI:1921624;Name=XP_006522724.1;gbkey=CDS;gene=Clec16a;product=protein CLEC16A isoform X2;protein_id=XP_006522724.1;extra_copy_number=0
CM058256.1	Liftoff	CDS	8458762	8458910	.	+	.	ID=cds-XP_006522724.1;Parent=rna-XM_006522661.3;Dbxref=GeneID:74374,GenBank:XP_006522724.1,MGI:MGI:1921624;Name=XP_006522724.1;gbkey=CDS;gene=Clec16a;product=protein CLEC16A isoform X2;protein_id=XP_006522724.1;extra_copy_number=0
CM058256.1	Liftoff	CDS	8461874	8461979	.	+	.	ID=cds-XP_006522724.1;Parent=rna-XM_006522661.3;Dbxref=GeneID:74374,GenBank:XP_006522724.1,MGI:MGI:1921624;Name=XP_006522724.1;gbkey=CDS;gene=Clec16a;product=protein CLEC16A isoform X2;protein_id=XP_006522724.1;extra_copy_number=0
CM058256.1	Liftoff	CDS	8463680	8463803	.	+	.	ID=cds-XP_006522724.1;Parent=rna-XM_006522661.3;Dbxref=GeneID:74374,GenBank:XP_006522724.1,MGI:MGI:1921624;Name=XP_006522724.1;gbkey=CDS;gene=Clec16a;product=protein CLEC16A isoform X2;protein_id=XP_006522724.1;extra_copy_number=0
CM058256.1	Liftoff	CDS	8466882	8467056	.	+	.	ID=cds-XP_006522724.1;Parent=rna-XM_006522661.3;Dbxref=GeneID:74374,GenBank:XP_006522724.1,MGI:MGI:1921624;Name=XP_006522724.1;gbkey=CDS;gene=Clec16a;product=protein CLEC16A isoform X2;protein_id=XP_006522724.1;extra_copy_number=0
CM058256.1	Liftoff	CDS	8468268	8468321	.	+	.	ID=cds-XP_006522724.1;Parent=rna-XM_006522661.3;Dbxref=GeneID:74374,GenBank:XP_006522724.1,MGI:MGI:1921624;Name=XP_006522724.1;gbkey=CDS;gene=Clec16a;product=protein CLEC16A isoform X2;protein_id=XP_006522724.1;extra_copy_number=0
CM058256.1	Liftoff	CDS	8471310	8471423	.	+	.	ID=cds-XP_006522724.1;Parent=rna-XM_006522661.3;Dbxref=GeneID:74374,GenBank:XP_006522724.1,MGI:MGI:1921624;Name=XP_006522724.1;gbkey=CDS;gene=Clec16a;product=protein CLEC16A isoform X2;protein_id=XP_006522724.1;extra_copy_number=0
CM058256.1	Liftoff	CDS	8486183	8486414	.	+	.	ID=cds-XP_006522724.1;Parent=rna-XM_006522661.3;Dbxref=GeneID:74374,GenBank:XP_006522724.1,MGI:MGI:1921624;Name=XP_006522724.1;gbkey=CDS;gene=Clec16a;product=protein CLEC16A isoform X2;protein_id=XP_006522724.1;extra_copy_number=0
CM058256.1	Liftoff	CDS	8501383	8501515	.	+	.	ID=cds-XP_006522724.1;Parent=rna-XM_006522661.3;Dbxref=GeneID:74374,GenBank:XP_006522724.1,MGI:MGI:1921624;Name=XP_006522724.1;gbkey=CDS;gene=Clec16a;product=protein CLEC16A isoform X2;protein_id=XP_006522724.1;extra_copy_number=0
CM058256.1	Liftoff	CDS	8504880	8504980	.	+	.	ID=cds-XP_006522724.1;Parent=rna-XM_006522661.3;Dbxref=GeneID:74374,GenBank:XP_006522724.1,MGI:MGI:1921624;Name=XP_006522724.1;gbkey=CDS;gene=Clec16a;product=protein CLEC16A isoform X2;protein_id=XP_006522724.1;extra_copy_number=0
CM058256.1	Liftoff	CDS	8517759	8517881	.	+	.	ID=cds-XP_006522724.1;Parent=rna-XM_006522661.3;Dbxref=GeneID:74374,GenBank:XP_006522724.1,MGI:MGI:1921624;Name=XP_006522724.1;gbkey=CDS;gene=Clec16a;product=protein CLEC16A isoform X2;protein_id=XP_006522724.1;extra_copy_number=0
CM058256.1	Liftoff	CDS	8520425	8520534	.	+	.	ID=cds-XP_006522724.1;Parent=rna-XM_006522661.3;Dbxref=GeneID:74374,GenBank:XP_006522724.1,MGI:MGI:1921624;Name=XP_006522724.1;gbkey=CDS;gene=Clec16a;product=protein CLEC16A isoform X2;protein_id=XP_006522724.1;extra_copy_number=0
CM058256.1	Liftoff	CDS	8521139	8521183	.	+	.	ID=cds-XP_006522724.1;Parent=rna-XM_006522661.3;Dbxref=GeneID:74374,GenBank:XP_006522724.1,MGI:MGI:1921624;Name=XP_006522724.1;gbkey=CDS;gene=Clec16a;product=protein CLEC16A isoform X2;protein_id=XP_006522724.1;extra_copy_number=0
CM058256.1	Liftoff	CDS	8525628	8525678	.	+	.	ID=cds-XP_006522724.1;Parent=rna-XM_006522661.3;Dbxref=GeneID:74374,GenBank:XP_006522724.1,MGI:MGI:1921624;Name=XP_006522724.1;gbkey=CDS;gene=Clec16a;product=protein CLEC16A isoform X2;protein_id=XP_006522724.1;extra_copy_number=0
CM058256.1	Liftoff	CDS	8529169	8529297	.	+	.	ID=cds-XP_006522724.1;Parent=rna-XM_006522661.3;Dbxref=GeneID:74374,GenBank:XP_006522724.1,MGI:MGI:1921624;Name=XP_006522724.1;gbkey=CDS;gene=Clec16a;product=protein CLEC16A isoform X2;protein_id=XP_006522724.1;extra_copy_number=0
CM058256.1	Liftoff	CDS	8535143	8535263	.	+	.	ID=cds-XP_006522724.1;Parent=rna-XM_006522661.3;Dbxref=GeneID:74374,GenBank:XP_006522724.1,MGI:MGI:1921624;Name=XP_006522724.1;gbkey=CDS;gene=Clec16a;product=protein CLEC16A isoform X2;protein_id=XP_006522724.1;extra_copy_number=0
CM058256.1	Liftoff	CDS	8578988	8579139	.	+	.	ID=cds-XP_006522724.1;Parent=rna-XM_006522661.3;Dbxref=GeneID:74374,GenBank:XP_006522724.1,MGI:MGI:1921624;Name=XP_006522724.1;gbkey=CDS;gene=Clec16a;product=protein CLEC16A isoform X2;protein_id=XP_006522724.1;extra_copy_number=0
CM058256.1	Liftoff	CDS	8581894	8582098	.	+	.	ID=cds-XP_006522724.1;Parent=rna-XM_006522661.3;Dbxref=GeneID:74374,GenBank:XP_006522724.1,MGI:MGI:1921624;Name=XP_006522724.1;gbkey=CDS;gene=Clec16a;product=protein CLEC16A isoform X2;protein_id=XP_006522724.1;extra_copy_number=0
CM058256.1	Liftoff	CDS	8585128	8585298	.	+	.	ID=cds-XP_006522724.1;Parent=rna-XM_006522661.3;Dbxref=GeneID:74374,GenBank:XP_006522724.1,MGI:MGI:1921624;Name=XP_006522724.1;gbkey=CDS;gene=Clec16a;product=protein CLEC16A isoform X2;protein_id=XP_006522724.1;extra_copy_number=0
CM058256.1	Liftoff	CDS	8622169	8622327	.	+	.	ID=cds-XP_006522724.1;Parent=rna-XM_006522661.3;Dbxref=GeneID:74374,GenBank:XP_006522724.1,MGI:MGI:1921624;Name=XP_006522724.1;gbkey=CDS;gene=Clec16a;product=protein CLEC16A isoform X2;protein_id=XP_006522724.1;extra_copy_number=0
CM058256.1	Liftoff	CDS	8632124	8632479	.	+	.	ID=cds-XP_006522724.1;Parent=rna-XM_006522661.3;Dbxref=GeneID:74374,GenBank:XP_006522724.1,MGI:MGI:1921624;Name=XP_006522724.1;gbkey=CDS;gene=Clec16a;product=protein CLEC16A isoform X2;protein_id=XP_006522724.1;extra_copy_number=0
CM058256.1	Liftoff	mRNA	8435687	8635387	.	+	.	ID=rna-XM_006522662.3;Parent=gene-Clec16a;Dbxref=GeneID:74374,GenBank:XM_006522662.3,MGI:MGI:1921624;Name=XM_006522662.3;gbkey=mRNA;gene=Clec16a;model_evidence=Supporting evidence includes similarity to: 3 mRNAs%2C 35 ESTs%2C 546 long SRA reads%2C and 100%25 coverage of the annotated genomic feature by RNAseq alignments%2C including 19 samples with support for all annotated introns;product=C-type lectin domain family 16%2C member A%2C transcript variant X3;transcript_id=XM_006522662.3;matches_ref_protein=True;valid_ORF=True;extra_copy_number=0
CM058256.1	Liftoff	exon	8435687	8436020	.	+	.	ID=exon-XM_006522662.3-1;Parent=rna-XM_006522662.3;Dbxref=GeneID:74374,GenBank:XM_006522662.3,MGI:MGI:1921624;gbkey=mRNA;gene=Clec16a;product=C-type lectin domain family 16%2C member A%2C transcript variant X3;transcript_id=XM_006522662.3;extra_copy_number=0
CM058256.1	Liftoff	exon	8450399	8450527	.	+	.	ID=exon-XM_006522662.3-2;Parent=rna-XM_006522662.3;Dbxref=GeneID:74374,GenBank:XM_006522662.3,MGI:MGI:1921624;gbkey=mRNA;gene=Clec16a;product=C-type lectin domain family 16%2C member A%2C transcript variant X3;transcript_id=XM_006522662.3;extra_copy_number=0
CM058256.1	Liftoff	exon	8453517	8453650	.	+	.	ID=exon-XM_006522662.3-3;Parent=rna-XM_006522662.3;Dbxref=GeneID:74374,GenBank:XM_006522662.3,MGI:MGI:1921624;gbkey=mRNA;gene=Clec16a;product=C-type lectin domain family 16%2C member A%2C transcript variant X3;transcript_id=XM_006522662.3;extra_copy_number=0
CM058256.1	Liftoff	exon	8458762	8458910	.	+	.	ID=exon-XM_006522662.3-4;Parent=rna-XM_006522662.3;Dbxref=GeneID:74374,GenBank:XM_006522662.3,MGI:MGI:1921624;gbkey=mRNA;gene=Clec16a;product=C-type lectin domain family 16%2C member A%2C transcript variant X3;transcript_id=XM_006522662.3;extra_copy_number=0
CM058256.1	Liftoff	exon	8461874	8461979	.	+	.	ID=exon-XM_006522662.3-5;Parent=rna-XM_006522662.3;Dbxref=GeneID:74374,GenBank:XM_006522662.3,MGI:MGI:1921624;gbkey=mRNA;gene=Clec16a;product=C-type lectin domain family 16%2C member A%2C transcript variant X3;transcript_id=XM_006522662.3;extra_copy_number=0
CM058256.1	Liftoff	exon	8463298	8463303	.	+	.	ID=exon-XM_006522662.3-6;Parent=rna-XM_006522662.3;Dbxref=GeneID:74374,GenBank:XM_006522662.3,MGI:MGI:1921624;gbkey=mRNA;gene=Clec16a;product=C-type lectin domain family 16%2C member A%2C transcript variant X3;transcript_id=XM_006522662.3;extra_copy_number=0
CM058256.1	Liftoff	exon	8463680	8463803	.	+	.	ID=exon-XM_006522662.3-7;Parent=rna-XM_006522662.3;Dbxref=GeneID:74374,GenBank:XM_006522662.3,MGI:MGI:1921624;gbkey=mRNA;gene=Clec16a;product=C-type lectin domain family 16%2C member A%2C transcript variant X3;transcript_id=XM_006522662.3;extra_copy_number=0
CM058256.1	Liftoff	exon	8466882	8467056	.	+	.	ID=exon-XM_006522662.3-8;Parent=rna-XM_006522662.3;Dbxref=GeneID:74374,GenBank:XM_006522662.3,MGI:MGI:1921624;gbkey=mRNA;gene=Clec16a;product=C-type lectin domain family 16%2C member A%2C transcript variant X3;transcript_id=XM_006522662.3;extra_copy_number=0
CM058256.1	Liftoff	exon	8468268	8468321	.	+	.	ID=exon-XM_006522662.3-9;Parent=rna-XM_006522662.3;Dbxref=GeneID:74374,GenBank:XM_006522662.3,MGI:MGI:1921624;gbkey=mRNA;gene=Clec16a;product=C-type lectin domain family 16%2C member A%2C transcript variant X3;transcript_id=XM_006522662.3;extra_copy_number=0
CM058256.1	Liftoff	exon	8471310	8471423	.	+	.	ID=exon-XM_006522662.3-10;Parent=rna-XM_006522662.3;Dbxref=GeneID:74374,GenBank:XM_006522662.3,MGI:MGI:1921624;gbkey=mRNA;gene=Clec16a;product=C-type lectin domain family 16%2C member A%2C transcript variant X3;transcript_id=XM_006522662.3;extra_copy_number=0
CM058256.1	Liftoff	exon	8486183	8486414	.	+	.	ID=exon-XM_006522662.3-11;Parent=rna-XM_006522662.3;Dbxref=GeneID:74374,GenBank:XM_006522662.3,MGI:MGI:1921624;gbkey=mRNA;gene=Clec16a;product=C-type lectin domain family 16%2C member A%2C transcript variant X3;transcript_id=XM_006522662.3;extra_copy_number=0
CM058256.1	Liftoff	exon	8501383	8501515	.	+	.	ID=exon-XM_006522662.3-12;Parent=rna-XM_006522662.3;Dbxref=GeneID:74374,GenBank:XM_006522662.3,MGI:MGI:1921624;gbkey=mRNA;gene=Clec16a;product=C-type lectin domain family 16%2C member A%2C transcript variant X3;transcript_id=XM_006522662.3;extra_copy_number=0
CM058256.1	Liftoff	exon	8504880	8504980	.	+	.	ID=exon-XM_006522662.3-13;Parent=rna-XM_006522662.3;Dbxref=GeneID:74374,GenBank:XM_006522662.3,MGI:MGI:1921624;gbkey=mRNA;gene=Clec16a;product=C-type lectin domain family 16%2C member A%2C transcript variant X3;transcript_id=XM_006522662.3;extra_copy_number=0
CM058256.1	Liftoff	exon	8517759	8517881	.	+	.	ID=exon-XM_006522662.3-14;Parent=rna-XM_006522662.3;Dbxref=GeneID:74374,GenBank:XM_006522662.3,MGI:MGI:1921624;gbkey=mRNA;gene=Clec16a;product=C-type lectin domain family 16%2C member A%2C transcript variant X3;transcript_id=XM_006522662.3;extra_copy_number=0
CM058256.1	Liftoff	exon	8520425	8520534	.	+	.	ID=exon-XM_006522662.3-15;Parent=rna-XM_006522662.3;Dbxref=GeneID:74374,GenBank:XM_006522662.3,MGI:MGI:1921624;gbkey=mRNA;gene=Clec16a;product=C-type lectin domain family 16%2C member A%2C transcript variant X3;transcript_id=XM_006522662.3;extra_copy_number=0
CM058256.1	Liftoff	exon	8521139	8521183	.	+	.	ID=exon-XM_006522662.3-16;Parent=rna-XM_006522662.3;Dbxref=GeneID:74374,GenBank:XM_006522662.3,MGI:MGI:1921624;gbkey=mRNA;gene=Clec16a;product=C-type lectin domain family 16%2C member A%2C transcript variant X3;transcript_id=XM_006522662.3;extra_copy_number=0
CM058256.1	Liftoff	exon	8525628	8525678	.	+	.	ID=exon-XM_006522662.3-17;Parent=rna-XM_006522662.3;Dbxref=GeneID:74374,GenBank:XM_006522662.3,MGI:MGI:1921624;gbkey=mRNA;gene=Clec16a;product=C-type lectin domain family 16%2C member A%2C transcript variant X3;transcript_id=XM_006522662.3;extra_copy_number=0
CM058256.1	Liftoff	exon	8535143	8535263	.	+	.	ID=exon-XM_006522662.3-18;Parent=rna-XM_006522662.3;Dbxref=GeneID:74374,GenBank:XM_006522662.3,MGI:MGI:1921624;gbkey=mRNA;gene=Clec16a;product=C-type lectin domain family 16%2C member A%2C transcript variant X3;transcript_id=XM_006522662.3;extra_copy_number=0
CM058256.1	Liftoff	exon	8578988	8579139	.	+	.	ID=exon-XM_006522662.3-19;Parent=rna-XM_006522662.3;Dbxref=GeneID:74374,GenBank:XM_006522662.3,MGI:MGI:1921624;gbkey=mRNA;gene=Clec16a;product=C-type lectin domain family 16%2C member A%2C transcript variant X3;transcript_id=XM_006522662.3;extra_copy_number=0
CM058256.1	Liftoff	exon	8581894	8582098	.	+	.	ID=exon-XM_006522662.3-20;Parent=rna-XM_006522662.3;Dbxref=GeneID:74374,GenBank:XM_006522662.3,MGI:MGI:1921624;gbkey=mRNA;gene=Clec16a;product=C-type lectin domain family 16%2C member A%2C transcript variant X3;transcript_id=XM_006522662.3;extra_copy_number=0
CM058256.1	Liftoff	exon	8585128	8585298	.	+	.	ID=exon-XM_006522662.3-21;Parent=rna-XM_006522662.3;Dbxref=GeneID:74374,GenBank:XM_006522662.3,MGI:MGI:1921624;gbkey=mRNA;gene=Clec16a;product=C-type lectin domain family 16%2C member A%2C transcript variant X3;transcript_id=XM_006522662.3;extra_copy_number=0
CM058256.1	Liftoff	exon	8622169	8622327	.	+	.	ID=exon-XM_006522662.3-22;Parent=rna-XM_006522662.3;Dbxref=GeneID:74374,GenBank:XM_006522662.3,MGI:MGI:1921624;gbkey=mRNA;gene=Clec16a;product=C-type lectin domain family 16%2C member A%2C transcript variant X3;transcript_id=XM_006522662.3;extra_copy_number=0
CM058256.1	Liftoff	exon	8632124	8635387	.	+	.	ID=exon-XM_006522662.3-23;Parent=rna-XM_006522662.3;Dbxref=GeneID:74374,GenBank:XM_006522662.3,MGI:MGI:1921624;gbkey=mRNA;gene=Clec16a;product=C-type lectin domain family 16%2C member A%2C transcript variant X3;transcript_id=XM_006522662.3;extra_copy_number=0
CM058256.1	Liftoff	CDS	8435941	8436020	.	+	.	ID=cds-XP_006522725.1;Parent=rna-XM_006522662.3;Dbxref=GeneID:74374,GenBank:XP_006522725.1,MGI:MGI:1921624;Name=XP_006522725.1;gbkey=CDS;gene=Clec16a;product=protein CLEC16A isoform X3;protein_id=XP_006522725.1;extra_copy_number=0
CM058256.1	Liftoff	CDS	8450399	8450527	.	+	.	ID=cds-XP_006522725.1;Parent=rna-XM_006522662.3;Dbxref=GeneID:74374,GenBank:XP_006522725.1,MGI:MGI:1921624;Name=XP_006522725.1;gbkey=CDS;gene=Clec16a;product=protein CLEC16A isoform X3;protein_id=XP_006522725.1;extra_copy_number=0
CM058256.1	Liftoff	CDS	8453517	8453650	.	+	.	ID=cds-XP_006522725.1;Parent=rna-XM_006522662.3;Dbxref=GeneID:74374,GenBank:XP_006522725.1,MGI:MGI:1921624;Name=XP_006522725.1;gbkey=CDS;gene=Clec16a;product=protein CLEC16A isoform X3;protein_id=XP_006522725.1;extra_copy_number=0
CM058256.1	Liftoff	CDS	8458762	8458910	.	+	.	ID=cds-XP_006522725.1;Parent=rna-XM_006522662.3;Dbxref=GeneID:74374,GenBank:XP_006522725.1,MGI:MGI:1921624;Name=XP_006522725.1;gbkey=CDS;gene=Clec16a;product=protein CLEC16A isoform X3;protein_id=XP_006522725.1;extra_copy_number=0
CM058256.1	Liftoff	CDS	8461874	8461979	.	+	.	ID=cds-XP_006522725.1;Parent=rna-XM_006522662.3;Dbxref=GeneID:74374,GenBank:XP_006522725.1,MGI:MGI:1921624;Name=XP_006522725.1;gbkey=CDS;gene=Clec16a;product=protein CLEC16A isoform X3;protein_id=XP_006522725.1;extra_copy_number=0
CM058256.1	Liftoff	CDS	8463298	8463303	.	+	.	ID=cds-XP_006522725.1;Parent=rna-XM_006522662.3;Dbxref=GeneID:74374,GenBank:XP_006522725.1,MGI:MGI:1921624;Name=XP_006522725.1;gbkey=CDS;gene=Clec16a;product=protein CLEC16A isoform X3;protein_id=XP_006522725.1;extra_copy_number=0
CM058256.1	Liftoff	CDS	8463680	8463803	.	+	.	ID=cds-XP_006522725.1;Parent=rna-XM_006522662.3;Dbxref=GeneID:74374,GenBank:XP_006522725.1,MGI:MGI:1921624;Name=XP_006522725.1;gbkey=CDS;gene=Clec16a;product=protein CLEC16A isoform X3;protein_id=XP_006522725.1;extra_copy_number=0
CM058256.1	Liftoff	CDS	8466882	8467056	.	+	.	ID=cds-XP_006522725.1;Parent=rna-XM_006522662.3;Dbxref=GeneID:74374,GenBank:XP_006522725.1,MGI:MGI:1921624;Name=XP_006522725.1;gbkey=CDS;gene=Clec16a;product=protein CLEC16A isoform X3;protein_id=XP_006522725.1;extra_copy_number=0
CM058256.1	Liftoff	CDS	8468268	8468321	.	+	.	ID=cds-XP_006522725.1;Parent=rna-XM_006522662.3;Dbxref=GeneID:74374,GenBank:XP_006522725.1,MGI:MGI:1921624;Name=XP_006522725.1;gbkey=CDS;gene=Clec16a;product=protein CLEC16A isoform X3;protein_id=XP_006522725.1;extra_copy_number=0
CM058256.1	Liftoff	CDS	8471310	8471423	.	+	.	ID=cds-XP_006522725.1;Parent=rna-XM_006522662.3;Dbxref=GeneID:74374,GenBank:XP_006522725.1,MGI:MGI:1921624;Name=XP_006522725.1;gbkey=CDS;gene=Clec16a;product=protein CLEC16A isoform X3;protein_id=XP_006522725.1;extra_copy_number=0
CM058256.1	Liftoff	CDS	8486183	8486414	.	+	.	ID=cds-XP_006522725.1;Parent=rna-XM_006522662.3;Dbxref=GeneID:74374,GenBank:XP_006522725.1,MGI:MGI:1921624;Name=XP_006522725.1;gbkey=CDS;gene=Clec16a;product=protein CLEC16A isoform X3;protein_id=XP_006522725.1;extra_copy_number=0
CM058256.1	Liftoff	CDS	8501383	8501515	.	+	.	ID=cds-XP_006522725.1;Parent=rna-XM_006522662.3;Dbxref=GeneID:74374,GenBank:XP_006522725.1,MGI:MGI:1921624;Name=XP_006522725.1;gbkey=CDS;gene=Clec16a;product=protein CLEC16A isoform X3;protein_id=XP_006522725.1;extra_copy_number=0
CM058256.1	Liftoff	CDS	8504880	8504980	.	+	.	ID=cds-XP_006522725.1;Parent=rna-XM_006522662.3;Dbxref=GeneID:74374,GenBank:XP_006522725.1,MGI:MGI:1921624;Name=XP_006522725.1;gbkey=CDS;gene=Clec16a;product=protein CLEC16A isoform X3;protein_id=XP_006522725.1;extra_copy_number=0
CM058256.1	Liftoff	CDS	8517759	8517881	.	+	.	ID=cds-XP_006522725.1;Parent=rna-XM_006522662.3;Dbxref=GeneID:74374,GenBank:XP_006522725.1,MGI:MGI:1921624;Name=XP_006522725.1;gbkey=CDS;gene=Clec16a;product=protein CLEC16A isoform X3;protein_id=XP_006522725.1;extra_copy_number=0
CM058256.1	Liftoff	CDS	8520425	8520534	.	+	.	ID=cds-XP_006522725.1;Parent=rna-XM_006522662.3;Dbxref=GeneID:74374,GenBank:XP_006522725.1,MGI:MGI:1921624;Name=XP_006522725.1;gbkey=CDS;gene=Clec16a;product=protein CLEC16A isoform X3;protein_id=XP_006522725.1;extra_copy_number=0
CM058256.1	Liftoff	CDS	8521139	8521183	.	+	.	ID=cds-XP_006522725.1;Parent=rna-XM_006522662.3;Dbxref=GeneID:74374,GenBank:XP_006522725.1,MGI:MGI:1921624;Name=XP_006522725.1;gbkey=CDS;gene=Clec16a;product=protein CLEC16A isoform X3;protein_id=XP_006522725.1;extra_copy_number=0
CM058256.1	Liftoff	CDS	8525628	8525678	.	+	.	ID=cds-XP_006522725.1;Parent=rna-XM_006522662.3;Dbxref=GeneID:74374,GenBank:XP_006522725.1,MGI:MGI:1921624;Name=XP_006522725.1;gbkey=CDS;gene=Clec16a;product=protein CLEC16A isoform X3;protein_id=XP_006522725.1;extra_copy_number=0
CM058256.1	Liftoff	CDS	8535143	8535263	.	+	.	ID=cds-XP_006522725.1;Parent=rna-XM_006522662.3;Dbxref=GeneID:74374,GenBank:XP_006522725.1,MGI:MGI:1921624;Name=XP_006522725.1;gbkey=CDS;gene=Clec16a;product=protein CLEC16A isoform X3;protein_id=XP_006522725.1;extra_copy_number=0
CM058256.1	Liftoff	CDS	8578988	8579139	.	+	.	ID=cds-XP_006522725.1;Parent=rna-XM_006522662.3;Dbxref=GeneID:74374,GenBank:XP_006522725.1,MGI:MGI:1921624;Name=XP_006522725.1;gbkey=CDS;gene=Clec16a;product=protein CLEC16A isoform X3;protein_id=XP_006522725.1;extra_copy_number=0
CM058256.1	Liftoff	CDS	8581894	8582098	.	+	.	ID=cds-XP_006522725.1;Parent=rna-XM_006522662.3;Dbxref=GeneID:74374,GenBank:XP_006522725.1,MGI:MGI:1921624;Name=XP_006522725.1;gbkey=CDS;gene=Clec16a;product=protein CLEC16A isoform X3;protein_id=XP_006522725.1;extra_copy_number=0
CM058256.1	Liftoff	CDS	8585128	8585298	.	+	.	ID=cds-XP_006522725.1;Parent=rna-XM_006522662.3;Dbxref=GeneID:74374,GenBank:XP_006522725.1,MGI:MGI:1921624;Name=XP_006522725.1;gbkey=CDS;gene=Clec16a;product=protein CLEC16A isoform X3;protein_id=XP_006522725.1;extra_copy_number=0
CM058256.1	Liftoff	CDS	8622169	8622327	.	+	.	ID=cds-XP_006522725.1;Parent=rna-XM_006522662.3;Dbxref=GeneID:74374,GenBank:XP_006522725.1,MGI:MGI:1921624;Name=XP_006522725.1;gbkey=CDS;gene=Clec16a;product=protein CLEC16A isoform X3;protein_id=XP_006522725.1;extra_copy_number=0
CM058256.1	Liftoff	CDS	8632124	8632479	.	+	.	ID=cds-XP_006522725.1;Parent=rna-XM_006522662.3;Dbxref=GeneID:74374,GenBank:XP_006522725.1,MGI:MGI:1921624;Name=XP_006522725.1;gbkey=CDS;gene=Clec16a;product=protein CLEC16A isoform X3;protein_id=XP_006522725.1;extra_copy_number=0
CM058256.1	Liftoff	mRNA	8435687	8632975	.	+	.	ID=rna-XM_006522663.3;Parent=gene-Clec16a;Dbxref=GeneID:74374,GenBank:XM_006522663.3,MGI:MGI:1921624;Name=XM_006522663.3;gbkey=mRNA;gene=Clec16a;model_evidence=Supporting evidence includes similarity to: 1 mRNA%2C 29 ESTs%2C 206 long SRA reads%2C and 99%25 coverage of the annotated genomic feature by RNAseq alignments%2C including 19 samples with support for all annotated introns;product=C-type lectin domain family 16%2C member A%2C transcript variant X5;transcript_id=XM_006522663.3;matches_ref_protein=True;valid_ORF=True;extra_copy_number=0
CM058256.1	Liftoff	exon	8435687	8436020	.	+	.	ID=exon-XM_006522663.3-1;Parent=rna-XM_006522663.3;Dbxref=GeneID:74374,GenBank:XM_006522663.3,MGI:MGI:1921624;gbkey=mRNA;gene=Clec16a;product=C-type lectin domain family 16%2C member A%2C transcript variant X5;transcript_id=XM_006522663.3;extra_copy_number=0
CM058256.1	Liftoff	exon	8450399	8450527	.	+	.	ID=exon-XM_006522663.3-2;Parent=rna-XM_006522663.3;Dbxref=GeneID:74374,GenBank:XM_006522663.3,MGI:MGI:1921624;gbkey=mRNA;gene=Clec16a;product=C-type lectin domain family 16%2C member A%2C transcript variant X5;transcript_id=XM_006522663.3;extra_copy_number=0
CM058256.1	Liftoff	exon	8453517	8453650	.	+	.	ID=exon-XM_006522663.3-3;Parent=rna-XM_006522663.3;Dbxref=GeneID:74374,GenBank:XM_006522663.3,MGI:MGI:1921624;gbkey=mRNA;gene=Clec16a;product=C-type lectin domain family 16%2C member A%2C transcript variant X5;transcript_id=XM_006522663.3;extra_copy_number=0
CM058256.1	Liftoff	exon	8458762	8458910	.	+	.	ID=exon-XM_006522663.3-4;Parent=rna-XM_006522663.3;Dbxref=GeneID:74374,GenBank:XM_006522663.3,MGI:MGI:1921624;gbkey=mRNA;gene=Clec16a;product=C-type lectin domain family 16%2C member A%2C transcript variant X5;transcript_id=XM_006522663.3;extra_copy_number=0
CM058256.1	Liftoff	exon	8461874	8461979	.	+	.	ID=exon-XM_006522663.3-5;Parent=rna-XM_006522663.3;Dbxref=GeneID:74374,GenBank:XM_006522663.3,MGI:MGI:1921624;gbkey=mRNA;gene=Clec16a;product=C-type lectin domain family 16%2C member A%2C transcript variant X5;transcript_id=XM_006522663.3;extra_copy_number=0
CM058256.1	Liftoff	exon	8463298	8463303	.	+	.	ID=exon-XM_006522663.3-6;Parent=rna-XM_006522663.3;Dbxref=GeneID:74374,GenBank:XM_006522663.3,MGI:MGI:1921624;gbkey=mRNA;gene=Clec16a;product=C-type lectin domain family 16%2C member A%2C transcript variant X5;transcript_id=XM_006522663.3;extra_copy_number=0
CM058256.1	Liftoff	exon	8463680	8463803	.	+	.	ID=exon-XM_006522663.3-7;Parent=rna-XM_006522663.3;Dbxref=GeneID:74374,GenBank:XM_006522663.3,MGI:MGI:1921624;gbkey=mRNA;gene=Clec16a;product=C-type lectin domain family 16%2C member A%2C transcript variant X5;transcript_id=XM_006522663.3;extra_copy_number=0
CM058256.1	Liftoff	exon	8466882	8467056	.	+	.	ID=exon-XM_006522663.3-8;Parent=rna-XM_006522663.3;Dbxref=GeneID:74374,GenBank:XM_006522663.3,MGI:MGI:1921624;gbkey=mRNA;gene=Clec16a;product=C-type lectin domain family 16%2C member A%2C transcript variant X5;transcript_id=XM_006522663.3;extra_copy_number=0
CM058256.1	Liftoff	exon	8468268	8468321	.	+	.	ID=exon-XM_006522663.3-9;Parent=rna-XM_006522663.3;Dbxref=GeneID:74374,GenBank:XM_006522663.3,MGI:MGI:1921624;gbkey=mRNA;gene=Clec16a;product=C-type lectin domain family 16%2C member A%2C transcript variant X5;transcript_id=XM_006522663.3;extra_copy_number=0
CM058256.1	Liftoff	exon	8471310	8471423	.	+	.	ID=exon-XM_006522663.3-10;Parent=rna-XM_006522663.3;Dbxref=GeneID:74374,GenBank:XM_006522663.3,MGI:MGI:1921624;gbkey=mRNA;gene=Clec16a;product=C-type lectin domain family 16%2C member A%2C transcript variant X5;transcript_id=XM_006522663.3;extra_copy_number=0
CM058256.1	Liftoff	exon	8486183	8486414	.	+	.	ID=exon-XM_006522663.3-11;Parent=rna-XM_006522663.3;Dbxref=GeneID:74374,GenBank:XM_006522663.3,MGI:MGI:1921624;gbkey=mRNA;gene=Clec16a;product=C-type lectin domain family 16%2C member A%2C transcript variant X5;transcript_id=XM_006522663.3;extra_copy_number=0
CM058256.1	Liftoff	exon	8501383	8501515	.	+	.	ID=exon-XM_006522663.3-12;Parent=rna-XM_006522663.3;Dbxref=GeneID:74374,GenBank:XM_006522663.3,MGI:MGI:1921624;gbkey=mRNA;gene=Clec16a;product=C-type lectin domain family 16%2C member A%2C transcript variant X5;transcript_id=XM_006522663.3;extra_copy_number=0
CM058256.1	Liftoff	exon	8504880	8504980	.	+	.	ID=exon-XM_006522663.3-13;Parent=rna-XM_006522663.3;Dbxref=GeneID:74374,GenBank:XM_006522663.3,MGI:MGI:1921624;gbkey=mRNA;gene=Clec16a;product=C-type lectin domain family 16%2C member A%2C transcript variant X5;transcript_id=XM_006522663.3;extra_copy_number=0
CM058256.1	Liftoff	exon	8517759	8517881	.	+	.	ID=exon-XM_006522663.3-14;Parent=rna-XM_006522663.3;Dbxref=GeneID:74374,GenBank:XM_006522663.3,MGI:MGI:1921624;gbkey=mRNA;gene=Clec16a;product=C-type lectin domain family 16%2C member A%2C transcript variant X5;transcript_id=XM_006522663.3;extra_copy_number=0
CM058256.1	Liftoff	exon	8520425	8520534	.	+	.	ID=exon-XM_006522663.3-15;Parent=rna-XM_006522663.3;Dbxref=GeneID:74374,GenBank:XM_006522663.3,MGI:MGI:1921624;gbkey=mRNA;gene=Clec16a;product=C-type lectin domain family 16%2C member A%2C transcript variant X5;transcript_id=XM_006522663.3;extra_copy_number=0
CM058256.1	Liftoff	exon	8521139	8521183	.	+	.	ID=exon-XM_006522663.3-16;Parent=rna-XM_006522663.3;Dbxref=GeneID:74374,GenBank:XM_006522663.3,MGI:MGI:1921624;gbkey=mRNA;gene=Clec16a;product=C-type lectin domain family 16%2C member A%2C transcript variant X5;transcript_id=XM_006522663.3;extra_copy_number=0
CM058256.1	Liftoff	exon	8525628	8525678	.	+	.	ID=exon-XM_006522663.3-17;Parent=rna-XM_006522663.3;Dbxref=GeneID:74374,GenBank:XM_006522663.3,MGI:MGI:1921624;gbkey=mRNA;gene=Clec16a;product=C-type lectin domain family 16%2C member A%2C transcript variant X5;transcript_id=XM_006522663.3;extra_copy_number=0
CM058256.1	Liftoff	exon	8529169	8529297	.	+	.	ID=exon-XM_006522663.3-18;Parent=rna-XM_006522663.3;Dbxref=GeneID:74374,GenBank:XM_006522663.3,MGI:MGI:1921624;gbkey=mRNA;gene=Clec16a;product=C-type lectin domain family 16%2C member A%2C transcript variant X5;transcript_id=XM_006522663.3;extra_copy_number=0
CM058256.1	Liftoff	exon	8535143	8535263	.	+	.	ID=exon-XM_006522663.3-19;Parent=rna-XM_006522663.3;Dbxref=GeneID:74374,GenBank:XM_006522663.3,MGI:MGI:1921624;gbkey=mRNA;gene=Clec16a;product=C-type lectin domain family 16%2C member A%2C transcript variant X5;transcript_id=XM_006522663.3;extra_copy_number=0
CM058256.1	Liftoff	exon	8578988	8579139	.	+	.	ID=exon-XM_006522663.3-20;Parent=rna-XM_006522663.3;Dbxref=GeneID:74374,GenBank:XM_006522663.3,MGI:MGI:1921624;gbkey=mRNA;gene=Clec16a;product=C-type lectin domain family 16%2C member A%2C transcript variant X5;transcript_id=XM_006522663.3;extra_copy_number=0
CM058256.1	Liftoff	exon	8581894	8582098	.	+	.	ID=exon-XM_006522663.3-21;Parent=rna-XM_006522663.3;Dbxref=GeneID:74374,GenBank:XM_006522663.3,MGI:MGI:1921624;gbkey=mRNA;gene=Clec16a;product=C-type lectin domain family 16%2C member A%2C transcript variant X5;transcript_id=XM_006522663.3;extra_copy_number=0
CM058256.1	Liftoff	exon	8585128	8585298	.	+	.	ID=exon-XM_006522663.3-22;Parent=rna-XM_006522663.3;Dbxref=GeneID:74374,GenBank:XM_006522663.3,MGI:MGI:1921624;gbkey=mRNA;gene=Clec16a;product=C-type lectin domain family 16%2C member A%2C transcript variant X5;transcript_id=XM_006522663.3;extra_copy_number=0
CM058256.1	Liftoff	exon	8622169	8622327	.	+	.	ID=exon-XM_006522663.3-23;Parent=rna-XM_006522663.3;Dbxref=GeneID:74374,GenBank:XM_006522663.3,MGI:MGI:1921624;gbkey=mRNA;gene=Clec16a;product=C-type lectin domain family 16%2C member A%2C transcript variant X5;transcript_id=XM_006522663.3;extra_copy_number=0
CM058256.1	Liftoff	exon	8628902	8629025	.	+	.	ID=exon-XM_006522663.3-24;Parent=rna-XM_006522663.3;Dbxref=GeneID:74374,GenBank:XM_006522663.3,MGI:MGI:1921624;gbkey=mRNA;gene=Clec16a;product=C-type lectin domain family 16%2C member A%2C transcript variant X5;transcript_id=XM_006522663.3;extra_copy_number=0
CM058256.1	Liftoff	exon	8632124	8632975	.	+	.	ID=exon-XM_006522663.3-25;Parent=rna-XM_006522663.3;Dbxref=GeneID:74374,GenBank:XM_006522663.3,MGI:MGI:1921624;gbkey=mRNA;gene=Clec16a;product=C-type lectin domain family 16%2C member A%2C transcript variant X5;transcript_id=XM_006522663.3;extra_copy_number=0
CM058256.1	Liftoff	CDS	8435941	8436020	.	+	.	ID=cds-XP_006522726.1;Parent=rna-XM_006522663.3;Dbxref=GeneID:74374,GenBank:XP_006522726.1,MGI:MGI:1921624;Name=XP_006522726.1;gbkey=CDS;gene=Clec16a;product=protein CLEC16A isoform X5;protein_id=XP_006522726.1;extra_copy_number=0
CM058256.1	Liftoff	CDS	8450399	8450527	.	+	.	ID=cds-XP_006522726.1;Parent=rna-XM_006522663.3;Dbxref=GeneID:74374,GenBank:XP_006522726.1,MGI:MGI:1921624;Name=XP_006522726.1;gbkey=CDS;gene=Clec16a;product=protein CLEC16A isoform X5;protein_id=XP_006522726.1;extra_copy_number=0
CM058256.1	Liftoff	CDS	8453517	8453650	.	+	.	ID=cds-XP_006522726.1;Parent=rna-XM_006522663.3;Dbxref=GeneID:74374,GenBank:XP_006522726.1,MGI:MGI:1921624;Name=XP_006522726.1;gbkey=CDS;gene=Clec16a;product=protein CLEC16A isoform X5;protein_id=XP_006522726.1;extra_copy_number=0
CM058256.1	Liftoff	CDS	8458762	8458910	.	+	.	ID=cds-XP_006522726.1;Parent=rna-XM_006522663.3;Dbxref=GeneID:74374,GenBank:XP_006522726.1,MGI:MGI:1921624;Name=XP_006522726.1;gbkey=CDS;gene=Clec16a;product=protein CLEC16A isoform X5;protein_id=XP_006522726.1;extra_copy_number=0
CM058256.1	Liftoff	CDS	8461874	8461979	.	+	.	ID=cds-XP_006522726.1;Parent=rna-XM_006522663.3;Dbxref=GeneID:74374,GenBank:XP_006522726.1,MGI:MGI:1921624;Name=XP_006522726.1;gbkey=CDS;gene=Clec16a;product=protein CLEC16A isoform X5;protein_id=XP_006522726.1;extra_copy_number=0
CM058256.1	Liftoff	CDS	8463298	8463303	.	+	.	ID=cds-XP_006522726.1;Parent=rna-XM_006522663.3;Dbxref=GeneID:74374,GenBank:XP_006522726.1,MGI:MGI:1921624;Name=XP_006522726.1;gbkey=CDS;gene=Clec16a;product=protein CLEC16A isoform X5;protein_id=XP_006522726.1;extra_copy_number=0
CM058256.1	Liftoff	CDS	8463680	8463803	.	+	.	ID=cds-XP_006522726.1;Parent=rna-XM_006522663.3;Dbxref=GeneID:74374,GenBank:XP_006522726.1,MGI:MGI:1921624;Name=XP_006522726.1;gbkey=CDS;gene=Clec16a;product=protein CLEC16A isoform X5;protein_id=XP_006522726.1;extra_copy_number=0
CM058256.1	Liftoff	CDS	8466882	8467056	.	+	.	ID=cds-XP_006522726.1;Parent=rna-XM_006522663.3;Dbxref=GeneID:74374,GenBank:XP_006522726.1,MGI:MGI:1921624;Name=XP_006522726.1;gbkey=CDS;gene=Clec16a;product=protein CLEC16A isoform X5;protein_id=XP_006522726.1;extra_copy_number=0
CM058256.1	Liftoff	CDS	8468268	8468321	.	+	.	ID=cds-XP_006522726.1;Parent=rna-XM_006522663.3;Dbxref=GeneID:74374,GenBank:XP_006522726.1,MGI:MGI:1921624;Name=XP_006522726.1;gbkey=CDS;gene=Clec16a;product=protein CLEC16A isoform X5;protein_id=XP_006522726.1;extra_copy_number=0
CM058256.1	Liftoff	CDS	8471310	8471423	.	+	.	ID=cds-XP_006522726.1;Parent=rna-XM_006522663.3;Dbxref=GeneID:74374,GenBank:XP_006522726.1,MGI:MGI:1921624;Name=XP_006522726.1;gbkey=CDS;gene=Clec16a;product=protein CLEC16A isoform X5;protein_id=XP_006522726.1;extra_copy_number=0
CM058256.1	Liftoff	CDS	8486183	8486414	.	+	.	ID=cds-XP_006522726.1;Parent=rna-XM_006522663.3;Dbxref=GeneID:74374,GenBank:XP_006522726.1,MGI:MGI:1921624;Name=XP_006522726.1;gbkey=CDS;gene=Clec16a;product=protein CLEC16A isoform X5;protein_id=XP_006522726.1;extra_copy_number=0
CM058256.1	Liftoff	CDS	8501383	8501515	.	+	.	ID=cds-XP_006522726.1;Parent=rna-XM_006522663.3;Dbxref=GeneID:74374,GenBank:XP_006522726.1,MGI:MGI:1921624;Name=XP_006522726.1;gbkey=CDS;gene=Clec16a;product=protein CLEC16A isoform X5;protein_id=XP_006522726.1;extra_copy_number=0
CM058256.1	Liftoff	CDS	8504880	8504980	.	+	.	ID=cds-XP_006522726.1;Parent=rna-XM_006522663.3;Dbxref=GeneID:74374,GenBank:XP_006522726.1,MGI:MGI:1921624;Name=XP_006522726.1;gbkey=CDS;gene=Clec16a;product=protein CLEC16A isoform X5;protein_id=XP_006522726.1;extra_copy_number=0
CM058256.1	Liftoff	CDS	8517759	8517881	.	+	.	ID=cds-XP_006522726.1;Parent=rna-XM_006522663.3;Dbxref=GeneID:74374,GenBank:XP_006522726.1,MGI:MGI:1921624;Name=XP_006522726.1;gbkey=CDS;gene=Clec16a;product=protein CLEC16A isoform X5;protein_id=XP_006522726.1;extra_copy_number=0
CM058256.1	Liftoff	CDS	8520425	8520534	.	+	.	ID=cds-XP_006522726.1;Parent=rna-XM_006522663.3;Dbxref=GeneID:74374,GenBank:XP_006522726.1,MGI:MGI:1921624;Name=XP_006522726.1;gbkey=CDS;gene=Clec16a;product=protein CLEC16A isoform X5;protein_id=XP_006522726.1;extra_copy_number=0
CM058256.1	Liftoff	CDS	8521139	8521183	.	+	.	ID=cds-XP_006522726.1;Parent=rna-XM_006522663.3;Dbxref=GeneID:74374,GenBank:XP_006522726.1,MGI:MGI:1921624;Name=XP_006522726.1;gbkey=CDS;gene=Clec16a;product=protein CLEC16A isoform X5;protein_id=XP_006522726.1;extra_copy_number=0
CM058256.1	Liftoff	CDS	8525628	8525678	.	+	.	ID=cds-XP_006522726.1;Parent=rna-XM_006522663.3;Dbxref=GeneID:74374,GenBank:XP_006522726.1,MGI:MGI:1921624;Name=XP_006522726.1;gbkey=CDS;gene=Clec16a;product=protein CLEC16A isoform X5;protein_id=XP_006522726.1;extra_copy_number=0
CM058256.1	Liftoff	CDS	8529169	8529297	.	+	.	ID=cds-XP_006522726.1;Parent=rna-XM_006522663.3;Dbxref=GeneID:74374,GenBank:XP_006522726.1,MGI:MGI:1921624;Name=XP_006522726.1;gbkey=CDS;gene=Clec16a;product=protein CLEC16A isoform X5;protein_id=XP_006522726.1;extra_copy_number=0
CM058256.1	Liftoff	CDS	8535143	8535263	.	+	.	ID=cds-XP_006522726.1;Parent=rna-XM_006522663.3;Dbxref=GeneID:74374,GenBank:XP_006522726.1,MGI:MGI:1921624;Name=XP_006522726.1;gbkey=CDS;gene=Clec16a;product=protein CLEC16A isoform X5;protein_id=XP_006522726.1;extra_copy_number=0
CM058256.1	Liftoff	CDS	8578988	8579139	.	+	.	ID=cds-XP_006522726.1;Parent=rna-XM_006522663.3;Dbxref=GeneID:74374,GenBank:XP_006522726.1,MGI:MGI:1921624;Name=XP_006522726.1;gbkey=CDS;gene=Clec16a;product=protein CLEC16A isoform X5;protein_id=XP_006522726.1;extra_copy_number=0
CM058256.1	Liftoff	CDS	8581894	8582098	.	+	.	ID=cds-XP_006522726.1;Parent=rna-XM_006522663.3;Dbxref=GeneID:74374,GenBank:XP_006522726.1,MGI:MGI:1921624;Name=XP_006522726.1;gbkey=CDS;gene=Clec16a;product=protein CLEC16A isoform X5;protein_id=XP_006522726.1;extra_copy_number=0
CM058256.1	Liftoff	CDS	8585128	8585298	.	+	.	ID=cds-XP_006522726.1;Parent=rna-XM_006522663.3;Dbxref=GeneID:74374,GenBank:XP_006522726.1,MGI:MGI:1921624;Name=XP_006522726.1;gbkey=CDS;gene=Clec16a;product=protein CLEC16A isoform X5;protein_id=XP_006522726.1;extra_copy_number=0
CM058256.1	Liftoff	CDS	8622169	8622327	.	+	.	ID=cds-XP_006522726.1;Parent=rna-XM_006522663.3;Dbxref=GeneID:74374,GenBank:XP_006522726.1,MGI:MGI:1921624;Name=XP_006522726.1;gbkey=CDS;gene=Clec16a;product=protein CLEC16A isoform X5;protein_id=XP_006522726.1;extra_copy_number=0
CM058256.1	Liftoff	CDS	8628902	8628978	.	+	.	ID=cds-XP_006522726.1;Parent=rna-XM_006522663.3;Dbxref=GeneID:74374,GenBank:XP_006522726.1,MGI:MGI:1921624;Name=XP_006522726.1;gbkey=CDS;gene=Clec16a;product=protein CLEC16A isoform X5;protein_id=XP_006522726.1;extra_copy_number=0
CM058256.1	Liftoff	mRNA	8435687	8523446	.	+	.	ID=rna-XM_006522665.4;Parent=gene-Clec16a;Dbxref=GeneID:74374,GenBank:XM_006522665.4,MGI:MGI:1921624;Name=XM_006522665.4;gbkey=mRNA;gene=Clec16a;model_evidence=Supporting evidence includes similarity to: 21 ESTs%2C 186 long SRA reads%2C and 59%25 coverage of the annotated genomic feature by RNAseq alignments%2C including 10 samples with support for all annotated introns;product=C-type lectin domain family 16%2C member A%2C transcript variant X12;transcript_id=XM_006522665.4;matches_ref_protein=True;valid_ORF=True;extra_copy_number=0
CM058256.1	Liftoff	exon	8435687	8436020	.	+	.	ID=exon-XM_006522665.4-1;Parent=rna-XM_006522665.4;Dbxref=GeneID:74374,GenBank:XM_006522665.4,MGI:MGI:1921624;gbkey=mRNA;gene=Clec16a;product=C-type lectin domain family 16%2C member A%2C transcript variant X12;transcript_id=XM_006522665.4;extra_copy_number=0
CM058256.1	Liftoff	exon	8450399	8450527	.	+	.	ID=exon-XM_006522665.4-2;Parent=rna-XM_006522665.4;Dbxref=GeneID:74374,GenBank:XM_006522665.4,MGI:MGI:1921624;gbkey=mRNA;gene=Clec16a;product=C-type lectin domain family 16%2C member A%2C transcript variant X12;transcript_id=XM_006522665.4;extra_copy_number=0
CM058256.1	Liftoff	exon	8453517	8453650	.	+	.	ID=exon-XM_006522665.4-3;Parent=rna-XM_006522665.4;Dbxref=GeneID:74374,GenBank:XM_006522665.4,MGI:MGI:1921624;gbkey=mRNA;gene=Clec16a;product=C-type lectin domain family 16%2C member A%2C transcript variant X12;transcript_id=XM_006522665.4;extra_copy_number=0
CM058256.1	Liftoff	exon	8458762	8458910	.	+	.	ID=exon-XM_006522665.4-4;Parent=rna-XM_006522665.4;Dbxref=GeneID:74374,GenBank:XM_006522665.4,MGI:MGI:1921624;gbkey=mRNA;gene=Clec16a;product=C-type lectin domain family 16%2C member A%2C transcript variant X12;transcript_id=XM_006522665.4;extra_copy_number=0
CM058256.1	Liftoff	exon	8461874	8461979	.	+	.	ID=exon-XM_006522665.4-5;Parent=rna-XM_006522665.4;Dbxref=GeneID:74374,GenBank:XM_006522665.4,MGI:MGI:1921624;gbkey=mRNA;gene=Clec16a;product=C-type lectin domain family 16%2C member A%2C transcript variant X12;transcript_id=XM_006522665.4;extra_copy_number=0
CM058256.1	Liftoff	exon	8463298	8463303	.	+	.	ID=exon-XM_006522665.4-6;Parent=rna-XM_006522665.4;Dbxref=GeneID:74374,GenBank:XM_006522665.4,MGI:MGI:1921624;gbkey=mRNA;gene=Clec16a;product=C-type lectin domain family 16%2C member A%2C transcript variant X12;transcript_id=XM_006522665.4;extra_copy_number=0
CM058256.1	Liftoff	exon	8463680	8463803	.	+	.	ID=exon-XM_006522665.4-7;Parent=rna-XM_006522665.4;Dbxref=GeneID:74374,GenBank:XM_006522665.4,MGI:MGI:1921624;gbkey=mRNA;gene=Clec16a;product=C-type lectin domain family 16%2C member A%2C transcript variant X12;transcript_id=XM_006522665.4;extra_copy_number=0
CM058256.1	Liftoff	exon	8466882	8467056	.	+	.	ID=exon-XM_006522665.4-8;Parent=rna-XM_006522665.4;Dbxref=GeneID:74374,GenBank:XM_006522665.4,MGI:MGI:1921624;gbkey=mRNA;gene=Clec16a;product=C-type lectin domain family 16%2C member A%2C transcript variant X12;transcript_id=XM_006522665.4;extra_copy_number=0
CM058256.1	Liftoff	exon	8468268	8468321	.	+	.	ID=exon-XM_006522665.4-9;Parent=rna-XM_006522665.4;Dbxref=GeneID:74374,GenBank:XM_006522665.4,MGI:MGI:1921624;gbkey=mRNA;gene=Clec16a;product=C-type lectin domain family 16%2C member A%2C transcript variant X12;transcript_id=XM_006522665.4;extra_copy_number=0
CM058256.1	Liftoff	exon	8471310	8471423	.	+	.	ID=exon-XM_006522665.4-10;Parent=rna-XM_006522665.4;Dbxref=GeneID:74374,GenBank:XM_006522665.4,MGI:MGI:1921624;gbkey=mRNA;gene=Clec16a;product=C-type lectin domain family 16%2C member A%2C transcript variant X12;transcript_id=XM_006522665.4;extra_copy_number=0
CM058256.1	Liftoff	exon	8486183	8486414	.	+	.	ID=exon-XM_006522665.4-11;Parent=rna-XM_006522665.4;Dbxref=GeneID:74374,GenBank:XM_006522665.4,MGI:MGI:1921624;gbkey=mRNA;gene=Clec16a;product=C-type lectin domain family 16%2C member A%2C transcript variant X12;transcript_id=XM_006522665.4;extra_copy_number=0
CM058256.1	Liftoff	exon	8501383	8501515	.	+	.	ID=exon-XM_006522665.4-12;Parent=rna-XM_006522665.4;Dbxref=GeneID:74374,GenBank:XM_006522665.4,MGI:MGI:1921624;gbkey=mRNA;gene=Clec16a;product=C-type lectin domain family 16%2C member A%2C transcript variant X12;transcript_id=XM_006522665.4;extra_copy_number=0
CM058256.1	Liftoff	exon	8504880	8504980	.	+	.	ID=exon-XM_006522665.4-13;Parent=rna-XM_006522665.4;Dbxref=GeneID:74374,GenBank:XM_006522665.4,MGI:MGI:1921624;gbkey=mRNA;gene=Clec16a;product=C-type lectin domain family 16%2C member A%2C transcript variant X12;transcript_id=XM_006522665.4;extra_copy_number=0
CM058256.1	Liftoff	exon	8517759	8517881	.	+	.	ID=exon-XM_006522665.4-14;Parent=rna-XM_006522665.4;Dbxref=GeneID:74374,GenBank:XM_006522665.4,MGI:MGI:1921624;gbkey=mRNA;gene=Clec16a;product=C-type lectin domain family 16%2C member A%2C transcript variant X12;transcript_id=XM_006522665.4;extra_copy_number=0
CM058256.1	Liftoff	exon	8520425	8520534	.	+	.	ID=exon-XM_006522665.4-15;Parent=rna-XM_006522665.4;Dbxref=GeneID:74374,GenBank:XM_006522665.4,MGI:MGI:1921624;gbkey=mRNA;gene=Clec16a;product=C-type lectin domain family 16%2C member A%2C transcript variant X12;transcript_id=XM_006522665.4;extra_copy_number=0
CM058256.1	Liftoff	exon	8521139	8521183	.	+	.	ID=exon-XM_006522665.4-16;Parent=rna-XM_006522665.4;Dbxref=GeneID:74374,GenBank:XM_006522665.4,MGI:MGI:1921624;gbkey=mRNA;gene=Clec16a;product=C-type lectin domain family 16%2C member A%2C transcript variant X12;transcript_id=XM_006522665.4;extra_copy_number=0
CM058256.1	Liftoff	exon	8522001	8523446	.	+	.	ID=exon-XM_006522665.4-17;Parent=rna-XM_006522665.4;Dbxref=GeneID:74374,GenBank:XM_006522665.4,MGI:MGI:1921624;gbkey=mRNA;gene=Clec16a;product=C-type lectin domain family 16%2C member A%2C transcript variant X12;transcript_id=XM_006522665.4;extra_copy_number=0
CM058256.1	Liftoff	CDS	8435941	8436020	.	+	.	ID=cds-XP_006522728.1;Parent=rna-XM_006522665.4;Dbxref=GeneID:74374,GenBank:XP_006522728.1,MGI:MGI:1921624;Name=XP_006522728.1;gbkey=CDS;gene=Clec16a;product=protein CLEC16A isoform X12;protein_id=XP_006522728.1;extra_copy_number=0
CM058256.1	Liftoff	CDS	8450399	8450527	.	+	.	ID=cds-XP_006522728.1;Parent=rna-XM_006522665.4;Dbxref=GeneID:74374,GenBank:XP_006522728.1,MGI:MGI:1921624;Name=XP_006522728.1;gbkey=CDS;gene=Clec16a;product=protein CLEC16A isoform X12;protein_id=XP_006522728.1;extra_copy_number=0
CM058256.1	Liftoff	CDS	8453517	8453650	.	+	.	ID=cds-XP_006522728.1;Parent=rna-XM_006522665.4;Dbxref=GeneID:74374,GenBank:XP_006522728.1,MGI:MGI:1921624;Name=XP_006522728.1;gbkey=CDS;gene=Clec16a;product=protein CLEC16A isoform X12;protein_id=XP_006522728.1;extra_copy_number=0
CM058256.1	Liftoff	CDS	8458762	8458910	.	+	.	ID=cds-XP_006522728.1;Parent=rna-XM_006522665.4;Dbxref=GeneID:74374,GenBank:XP_006522728.1,MGI:MGI:1921624;Name=XP_006522728.1;gbkey=CDS;gene=Clec16a;product=protein CLEC16A isoform X12;protein_id=XP_006522728.1;extra_copy_number=0
CM058256.1	Liftoff	CDS	8461874	8461979	.	+	.	ID=cds-XP_006522728.1;Parent=rna-XM_006522665.4;Dbxref=GeneID:74374,GenBank:XP_006522728.1,MGI:MGI:1921624;Name=XP_006522728.1;gbkey=CDS;gene=Clec16a;product=protein CLEC16A isoform X12;protein_id=XP_006522728.1;extra_copy_number=0
CM058256.1	Liftoff	CDS	8463298	8463303	.	+	.	ID=cds-XP_006522728.1;Parent=rna-XM_006522665.4;Dbxref=GeneID:74374,GenBank:XP_006522728.1,MGI:MGI:1921624;Name=XP_006522728.1;gbkey=CDS;gene=Clec16a;product=protein CLEC16A isoform X12;protein_id=XP_006522728.1;extra_copy_number=0
CM058256.1	Liftoff	CDS	8463680	8463803	.	+	.	ID=cds-XP_006522728.1;Parent=rna-XM_006522665.4;Dbxref=GeneID:74374,GenBank:XP_006522728.1,MGI:MGI:1921624;Name=XP_006522728.1;gbkey=CDS;gene=Clec16a;product=protein CLEC16A isoform X12;protein_id=XP_006522728.1;extra_copy_number=0
CM058256.1	Liftoff	CDS	8466882	8467056	.	+	.	ID=cds-XP_006522728.1;Parent=rna-XM_006522665.4;Dbxref=GeneID:74374,GenBank:XP_006522728.1,MGI:MGI:1921624;Name=XP_006522728.1;gbkey=CDS;gene=Clec16a;product=protein CLEC16A isoform X12;protein_id=XP_006522728.1;extra_copy_number=0
CM058256.1	Liftoff	CDS	8468268	8468321	.	+	.	ID=cds-XP_006522728.1;Parent=rna-XM_006522665.4;Dbxref=GeneID:74374,GenBank:XP_006522728.1,MGI:MGI:1921624;Name=XP_006522728.1;gbkey=CDS;gene=Clec16a;product=protein CLEC16A isoform X12;protein_id=XP_006522728.1;extra_copy_number=0
CM058256.1	Liftoff	CDS	8471310	8471423	.	+	.	ID=cds-XP_006522728.1;Parent=rna-XM_006522665.4;Dbxref=GeneID:74374,GenBank:XP_006522728.1,MGI:MGI:1921624;Name=XP_006522728.1;gbkey=CDS;gene=Clec16a;product=protein CLEC16A isoform X12;protein_id=XP_006522728.1;extra_copy_number=0
CM058256.1	Liftoff	CDS	8486183	8486414	.	+	.	ID=cds-XP_006522728.1;Parent=rna-XM_006522665.4;Dbxref=GeneID:74374,GenBank:XP_006522728.1,MGI:MGI:1921624;Name=XP_006522728.1;gbkey=CDS;gene=Clec16a;product=protein CLEC16A isoform X12;protein_id=XP_006522728.1;extra_copy_number=0
CM058256.1	Liftoff	CDS	8501383	8501515	.	+	.	ID=cds-XP_006522728.1;Parent=rna-XM_006522665.4;Dbxref=GeneID:74374,GenBank:XP_006522728.1,MGI:MGI:1921624;Name=XP_006522728.1;gbkey=CDS;gene=Clec16a;product=protein CLEC16A isoform X12;protein_id=XP_006522728.1;extra_copy_number=0
CM058256.1	Liftoff	CDS	8504880	8504980	.	+	.	ID=cds-XP_006522728.1;Parent=rna-XM_006522665.4;Dbxref=GeneID:74374,GenBank:XP_006522728.1,MGI:MGI:1921624;Name=XP_006522728.1;gbkey=CDS;gene=Clec16a;product=protein CLEC16A isoform X12;protein_id=XP_006522728.1;extra_copy_number=0
CM058256.1	Liftoff	CDS	8517759	8517881	.	+	.	ID=cds-XP_006522728.1;Parent=rna-XM_006522665.4;Dbxref=GeneID:74374,GenBank:XP_006522728.1,MGI:MGI:1921624;Name=XP_006522728.1;gbkey=CDS;gene=Clec16a;product=protein CLEC16A isoform X12;protein_id=XP_006522728.1;extra_copy_number=0
CM058256.1	Liftoff	CDS	8520425	8520534	.	+	.	ID=cds-XP_006522728.1;Parent=rna-XM_006522665.4;Dbxref=GeneID:74374,GenBank:XP_006522728.1,MGI:MGI:1921624;Name=XP_006522728.1;gbkey=CDS;gene=Clec16a;product=protein CLEC16A isoform X12;protein_id=XP_006522728.1;extra_copy_number=0
CM058256.1	Liftoff	CDS	8521139	8521183	.	+	.	ID=cds-XP_006522728.1;Parent=rna-XM_006522665.4;Dbxref=GeneID:74374,GenBank:XP_006522728.1,MGI:MGI:1921624;Name=XP_006522728.1;gbkey=CDS;gene=Clec16a;product=protein CLEC16A isoform X12;protein_id=XP_006522728.1;extra_copy_number=0
CM058256.1	Liftoff	CDS	8522001	8522006	.	+	.	ID=cds-XP_006522728.1;Parent=rna-XM_006522665.4;Dbxref=GeneID:74374,GenBank:XP_006522728.1,MGI:MGI:1921624;Name=XP_006522728.1;gbkey=CDS;gene=Clec16a;product=protein CLEC16A isoform X12;protein_id=XP_006522728.1;extra_copy_number=0
CM058256.1	Liftoff	mRNA	8435687	8523446	.	+	.	ID=rna-XM_017317148.2;Parent=gene-Clec16a;Dbxref=GeneID:74374,GenBank:XM_017317148.2,MGI:MGI:1921624;Name=XM_017317148.2;gbkey=mRNA;gene=Clec16a;model_evidence=Supporting evidence includes similarity to: 21 ESTs%2C 179 long SRA reads%2C and 57%25 coverage of the annotated genomic feature by RNAseq alignments%2C including 12 samples with support for all annotated introns;product=C-type lectin domain family 16%2C member A%2C transcript variant X10;transcript_id=XM_017317148.2;matches_ref_protein=True;valid_ORF=True;extra_copy_number=0
CM058256.1	Liftoff	exon	8435687	8436020	.	+	.	ID=exon-XM_017317148.2-1;Parent=rna-XM_017317148.2;Dbxref=GeneID:74374,GenBank:XM_017317148.2,MGI:MGI:1921624;gbkey=mRNA;gene=Clec16a;product=C-type lectin domain family 16%2C member A%2C transcript variant X10;transcript_id=XM_017317148.2;extra_copy_number=0
CM058256.1	Liftoff	exon	8450399	8450527	.	+	.	ID=exon-XM_017317148.2-2;Parent=rna-XM_017317148.2;Dbxref=GeneID:74374,GenBank:XM_017317148.2,MGI:MGI:1921624;gbkey=mRNA;gene=Clec16a;product=C-type lectin domain family 16%2C member A%2C transcript variant X10;transcript_id=XM_017317148.2;extra_copy_number=0
CM058256.1	Liftoff	exon	8453517	8453650	.	+	.	ID=exon-XM_017317148.2-3;Parent=rna-XM_017317148.2;Dbxref=GeneID:74374,GenBank:XM_017317148.2,MGI:MGI:1921624;gbkey=mRNA;gene=Clec16a;product=C-type lectin domain family 16%2C member A%2C transcript variant X10;transcript_id=XM_017317148.2;extra_copy_number=0
CM058256.1	Liftoff	exon	8458762	8458910	.	+	.	ID=exon-XM_017317148.2-4;Parent=rna-XM_017317148.2;Dbxref=GeneID:74374,GenBank:XM_017317148.2,MGI:MGI:1921624;gbkey=mRNA;gene=Clec16a;product=C-type lectin domain family 16%2C member A%2C transcript variant X10;transcript_id=XM_017317148.2;extra_copy_number=0
CM058256.1	Liftoff	exon	8461874	8461979	.	+	.	ID=exon-XM_017317148.2-5;Parent=rna-XM_017317148.2;Dbxref=GeneID:74374,GenBank:XM_017317148.2,MGI:MGI:1921624;gbkey=mRNA;gene=Clec16a;product=C-type lectin domain family 16%2C member A%2C transcript variant X10;transcript_id=XM_017317148.2;extra_copy_number=0
CM058256.1	Liftoff	exon	8463298	8463303	.	+	.	ID=exon-XM_017317148.2-6;Parent=rna-XM_017317148.2;Dbxref=GeneID:74374,GenBank:XM_017317148.2,MGI:MGI:1921624;gbkey=mRNA;gene=Clec16a;product=C-type lectin domain family 16%2C member A%2C transcript variant X10;transcript_id=XM_017317148.2;extra_copy_number=0
CM058256.1	Liftoff	exon	8463680	8463803	.	+	.	ID=exon-XM_017317148.2-7;Parent=rna-XM_017317148.2;Dbxref=GeneID:74374,GenBank:XM_017317148.2,MGI:MGI:1921624;gbkey=mRNA;gene=Clec16a;product=C-type lectin domain family 16%2C member A%2C transcript variant X10;transcript_id=XM_017317148.2;extra_copy_number=0
CM058256.1	Liftoff	exon	8466882	8467056	.	+	.	ID=exon-XM_017317148.2-8;Parent=rna-XM_017317148.2;Dbxref=GeneID:74374,GenBank:XM_017317148.2,MGI:MGI:1921624;gbkey=mRNA;gene=Clec16a;product=C-type lectin domain family 16%2C member A%2C transcript variant X10;transcript_id=XM_017317148.2;extra_copy_number=0
CM058256.1	Liftoff	exon	8468268	8468321	.	+	.	ID=exon-XM_017317148.2-9;Parent=rna-XM_017317148.2;Dbxref=GeneID:74374,GenBank:XM_017317148.2,MGI:MGI:1921624;gbkey=mRNA;gene=Clec16a;product=C-type lectin domain family 16%2C member A%2C transcript variant X10;transcript_id=XM_017317148.2;extra_copy_number=0
CM058256.1	Liftoff	exon	8471310	8471423	.	+	.	ID=exon-XM_017317148.2-10;Parent=rna-XM_017317148.2;Dbxref=GeneID:74374,GenBank:XM_017317148.2,MGI:MGI:1921624;gbkey=mRNA;gene=Clec16a;product=C-type lectin domain family 16%2C member A%2C transcript variant X10;transcript_id=XM_017317148.2;extra_copy_number=0
CM058256.1	Liftoff	exon	8486183	8486414	.	+	.	ID=exon-XM_017317148.2-11;Parent=rna-XM_017317148.2;Dbxref=GeneID:74374,GenBank:XM_017317148.2,MGI:MGI:1921624;gbkey=mRNA;gene=Clec16a;product=C-type lectin domain family 16%2C member A%2C transcript variant X10;transcript_id=XM_017317148.2;extra_copy_number=0
CM058256.1	Liftoff	exon	8501383	8501515	.	+	.	ID=exon-XM_017317148.2-12;Parent=rna-XM_017317148.2;Dbxref=GeneID:74374,GenBank:XM_017317148.2,MGI:MGI:1921624;gbkey=mRNA;gene=Clec16a;product=C-type lectin domain family 16%2C member A%2C transcript variant X10;transcript_id=XM_017317148.2;extra_copy_number=0
CM058256.1	Liftoff	exon	8504880	8504980	.	+	.	ID=exon-XM_017317148.2-13;Parent=rna-XM_017317148.2;Dbxref=GeneID:74374,GenBank:XM_017317148.2,MGI:MGI:1921624;gbkey=mRNA;gene=Clec16a;product=C-type lectin domain family 16%2C member A%2C transcript variant X10;transcript_id=XM_017317148.2;extra_copy_number=0
CM058256.1	Liftoff	exon	8517759	8517881	.	+	.	ID=exon-XM_017317148.2-14;Parent=rna-XM_017317148.2;Dbxref=GeneID:74374,GenBank:XM_017317148.2,MGI:MGI:1921624;gbkey=mRNA;gene=Clec16a;product=C-type lectin domain family 16%2C member A%2C transcript variant X10;transcript_id=XM_017317148.2;extra_copy_number=0
CM058256.1	Liftoff	exon	8520425	8520534	.	+	.	ID=exon-XM_017317148.2-15;Parent=rna-XM_017317148.2;Dbxref=GeneID:74374,GenBank:XM_017317148.2,MGI:MGI:1921624;gbkey=mRNA;gene=Clec16a;product=C-type lectin domain family 16%2C member A%2C transcript variant X10;transcript_id=XM_017317148.2;extra_copy_number=0
CM058256.1	Liftoff	exon	8521139	8521183	.	+	.	ID=exon-XM_017317148.2-16;Parent=rna-XM_017317148.2;Dbxref=GeneID:74374,GenBank:XM_017317148.2,MGI:MGI:1921624;gbkey=mRNA;gene=Clec16a;product=C-type lectin domain family 16%2C member A%2C transcript variant X10;transcript_id=XM_017317148.2;extra_copy_number=0
CM058256.1	Liftoff	exon	8521876	8523446	.	+	.	ID=exon-XM_017317148.2-17;Parent=rna-XM_017317148.2;Dbxref=GeneID:74374,GenBank:XM_017317148.2,MGI:MGI:1921624;gbkey=mRNA;gene=Clec16a;product=C-type lectin domain family 16%2C member A%2C transcript variant X10;transcript_id=XM_017317148.2;extra_copy_number=0
CM058256.1	Liftoff	CDS	8435941	8436020	.	+	.	ID=cds-XP_017172637.1;Parent=rna-XM_017317148.2;Dbxref=GeneID:74374,GenBank:XP_017172637.1,MGI:MGI:1921624;Name=XP_017172637.1;gbkey=CDS;gene=Clec16a;product=protein CLEC16A isoform X10;protein_id=XP_017172637.1;extra_copy_number=0
CM058256.1	Liftoff	CDS	8450399	8450527	.	+	.	ID=cds-XP_017172637.1;Parent=rna-XM_017317148.2;Dbxref=GeneID:74374,GenBank:XP_017172637.1,MGI:MGI:1921624;Name=XP_017172637.1;gbkey=CDS;gene=Clec16a;product=protein CLEC16A isoform X10;protein_id=XP_017172637.1;extra_copy_number=0
CM058256.1	Liftoff	CDS	8453517	8453650	.	+	.	ID=cds-XP_017172637.1;Parent=rna-XM_017317148.2;Dbxref=GeneID:74374,GenBank:XP_017172637.1,MGI:MGI:1921624;Name=XP_017172637.1;gbkey=CDS;gene=Clec16a;product=protein CLEC16A isoform X10;protein_id=XP_017172637.1;extra_copy_number=0
CM058256.1	Liftoff	CDS	8458762	8458910	.	+	.	ID=cds-XP_017172637.1;Parent=rna-XM_017317148.2;Dbxref=GeneID:74374,GenBank:XP_017172637.1,MGI:MGI:1921624;Name=XP_017172637.1;gbkey=CDS;gene=Clec16a;product=protein CLEC16A isoform X10;protein_id=XP_017172637.1;extra_copy_number=0
CM058256.1	Liftoff	CDS	8461874	8461979	.	+	.	ID=cds-XP_017172637.1;Parent=rna-XM_017317148.2;Dbxref=GeneID:74374,GenBank:XP_017172637.1,MGI:MGI:1921624;Name=XP_017172637.1;gbkey=CDS;gene=Clec16a;product=protein CLEC16A isoform X10;protein_id=XP_017172637.1;extra_copy_number=0
CM058256.1	Liftoff	CDS	8463298	8463303	.	+	.	ID=cds-XP_017172637.1;Parent=rna-XM_017317148.2;Dbxref=GeneID:74374,GenBank:XP_017172637.1,MGI:MGI:1921624;Name=XP_017172637.1;gbkey=CDS;gene=Clec16a;product=protein CLEC16A isoform X10;protein_id=XP_017172637.1;extra_copy_number=0
CM058256.1	Liftoff	CDS	8463680	8463803	.	+	.	ID=cds-XP_017172637.1;Parent=rna-XM_017317148.2;Dbxref=GeneID:74374,GenBank:XP_017172637.1,MGI:MGI:1921624;Name=XP_017172637.1;gbkey=CDS;gene=Clec16a;product=protein CLEC16A isoform X10;protein_id=XP_017172637.1;extra_copy_number=0
CM058256.1	Liftoff	CDS	8466882	8467056	.	+	.	ID=cds-XP_017172637.1;Parent=rna-XM_017317148.2;Dbxref=GeneID:74374,GenBank:XP_017172637.1,MGI:MGI:1921624;Name=XP_017172637.1;gbkey=CDS;gene=Clec16a;product=protein CLEC16A isoform X10;protein_id=XP_017172637.1;extra_copy_number=0
CM058256.1	Liftoff	CDS	8468268	8468321	.	+	.	ID=cds-XP_017172637.1;Parent=rna-XM_017317148.2;Dbxref=GeneID:74374,GenBank:XP_017172637.1,MGI:MGI:1921624;Name=XP_017172637.1;gbkey=CDS;gene=Clec16a;product=protein CLEC16A isoform X10;protein_id=XP_017172637.1;extra_copy_number=0
CM058256.1	Liftoff	CDS	8471310	8471423	.	+	.	ID=cds-XP_017172637.1;Parent=rna-XM_017317148.2;Dbxref=GeneID:74374,GenBank:XP_017172637.1,MGI:MGI:1921624;Name=XP_017172637.1;gbkey=CDS;gene=Clec16a;product=protein CLEC16A isoform X10;protein_id=XP_017172637.1;extra_copy_number=0
CM058256.1	Liftoff	CDS	8486183	8486414	.	+	.	ID=cds-XP_017172637.1;Parent=rna-XM_017317148.2;Dbxref=GeneID:74374,GenBank:XP_017172637.1,MGI:MGI:1921624;Name=XP_017172637.1;gbkey=CDS;gene=Clec16a;product=protein CLEC16A isoform X10;protein_id=XP_017172637.1;extra_copy_number=0
CM058256.1	Liftoff	CDS	8501383	8501515	.	+	.	ID=cds-XP_017172637.1;Parent=rna-XM_017317148.2;Dbxref=GeneID:74374,GenBank:XP_017172637.1,MGI:MGI:1921624;Name=XP_017172637.1;gbkey=CDS;gene=Clec16a;product=protein CLEC16A isoform X10;protein_id=XP_017172637.1;extra_copy_number=0
CM058256.1	Liftoff	CDS	8504880	8504980	.	+	.	ID=cds-XP_017172637.1;Parent=rna-XM_017317148.2;Dbxref=GeneID:74374,GenBank:XP_017172637.1,MGI:MGI:1921624;Name=XP_017172637.1;gbkey=CDS;gene=Clec16a;product=protein CLEC16A isoform X10;protein_id=XP_017172637.1;extra_copy_number=0
CM058256.1	Liftoff	CDS	8517759	8517881	.	+	.	ID=cds-XP_017172637.1;Parent=rna-XM_017317148.2;Dbxref=GeneID:74374,GenBank:XP_017172637.1,MGI:MGI:1921624;Name=XP_017172637.1;gbkey=CDS;gene=Clec16a;product=protein CLEC16A isoform X10;protein_id=XP_017172637.1;extra_copy_number=0
CM058256.1	Liftoff	CDS	8520425	8520534	.	+	.	ID=cds-XP_017172637.1;Parent=rna-XM_017317148.2;Dbxref=GeneID:74374,GenBank:XP_017172637.1,MGI:MGI:1921624;Name=XP_017172637.1;gbkey=CDS;gene=Clec16a;product=protein CLEC16A isoform X10;protein_id=XP_017172637.1;extra_copy_number=0
CM058256.1	Liftoff	CDS	8521139	8521183	.	+	.	ID=cds-XP_017172637.1;Parent=rna-XM_017317148.2;Dbxref=GeneID:74374,GenBank:XP_017172637.1,MGI:MGI:1921624;Name=XP_017172637.1;gbkey=CDS;gene=Clec16a;product=protein CLEC16A isoform X10;protein_id=XP_017172637.1;extra_copy_number=0
CM058256.1	Liftoff	CDS	8521876	8521923	.	+	.	ID=cds-XP_017172637.1;Parent=rna-XM_017317148.2;Dbxref=GeneID:74374,GenBank:XP_017172637.1,MGI:MGI:1921624;Name=XP_017172637.1;gbkey=CDS;gene=Clec16a;product=protein CLEC16A isoform X10;protein_id=XP_017172637.1;extra_copy_number=0
CM058256.1	Liftoff	mRNA	8435687	8523434	.	+	.	ID=rna-XM_017317149.2;Parent=gene-Clec16a;Dbxref=GeneID:74374,GenBank:XM_017317149.2,MGI:MGI:1921624;Name=XM_017317149.2;gbkey=mRNA;gene=Clec16a;model_evidence=Supporting evidence includes similarity to: 22 ESTs%2C 183 long SRA reads%2C and 59%25 coverage of the annotated genomic feature by RNAseq alignments%2C including 10 samples with support for all annotated introns;product=C-type lectin domain family 16%2C member A%2C transcript variant X15;transcript_id=XM_017317149.2;matches_ref_protein=True;valid_ORF=True;extra_copy_number=0
CM058256.1	Liftoff	exon	8435687	8436020	.	+	.	ID=exon-XM_017317149.2-1;Parent=rna-XM_017317149.2;Dbxref=GeneID:74374,GenBank:XM_017317149.2,MGI:MGI:1921624;gbkey=mRNA;gene=Clec16a;product=C-type lectin domain family 16%2C member A%2C transcript variant X15;transcript_id=XM_017317149.2;extra_copy_number=0
CM058256.1	Liftoff	exon	8450399	8450527	.	+	.	ID=exon-XM_017317149.2-2;Parent=rna-XM_017317149.2;Dbxref=GeneID:74374,GenBank:XM_017317149.2,MGI:MGI:1921624;gbkey=mRNA;gene=Clec16a;product=C-type lectin domain family 16%2C member A%2C transcript variant X15;transcript_id=XM_017317149.2;extra_copy_number=0
CM058256.1	Liftoff	exon	8453517	8453650	.	+	.	ID=exon-XM_017317149.2-3;Parent=rna-XM_017317149.2;Dbxref=GeneID:74374,GenBank:XM_017317149.2,MGI:MGI:1921624;gbkey=mRNA;gene=Clec16a;product=C-type lectin domain family 16%2C member A%2C transcript variant X15;transcript_id=XM_017317149.2;extra_copy_number=0
CM058256.1	Liftoff	exon	8458762	8458910	.	+	.	ID=exon-XM_017317149.2-4;Parent=rna-XM_017317149.2;Dbxref=GeneID:74374,GenBank:XM_017317149.2,MGI:MGI:1921624;gbkey=mRNA;gene=Clec16a;product=C-type lectin domain family 16%2C member A%2C transcript variant X15;transcript_id=XM_017317149.2;extra_copy_number=0
CM058256.1	Liftoff	exon	8461874	8461979	.	+	.	ID=exon-XM_017317149.2-5;Parent=rna-XM_017317149.2;Dbxref=GeneID:74374,GenBank:XM_017317149.2,MGI:MGI:1921624;gbkey=mRNA;gene=Clec16a;product=C-type lectin domain family 16%2C member A%2C transcript variant X15;transcript_id=XM_017317149.2;extra_copy_number=0
CM058256.1	Liftoff	exon	8463298	8463303	.	+	.	ID=exon-XM_017317149.2-6;Parent=rna-XM_017317149.2;Dbxref=GeneID:74374,GenBank:XM_017317149.2,MGI:MGI:1921624;gbkey=mRNA;gene=Clec16a;product=C-type lectin domain family 16%2C member A%2C transcript variant X15;transcript_id=XM_017317149.2;extra_copy_number=0
CM058256.1	Liftoff	exon	8463680	8463803	.	+	.	ID=exon-XM_017317149.2-7;Parent=rna-XM_017317149.2;Dbxref=GeneID:74374,GenBank:XM_017317149.2,MGI:MGI:1921624;gbkey=mRNA;gene=Clec16a;product=C-type lectin domain family 16%2C member A%2C transcript variant X15;transcript_id=XM_017317149.2;extra_copy_number=0
CM058256.1	Liftoff	exon	8466882	8467056	.	+	.	ID=exon-XM_017317149.2-8;Parent=rna-XM_017317149.2;Dbxref=GeneID:74374,GenBank:XM_017317149.2,MGI:MGI:1921624;gbkey=mRNA;gene=Clec16a;product=C-type lectin domain family 16%2C member A%2C transcript variant X15;transcript_id=XM_017317149.2;extra_copy_number=0
CM058256.1	Liftoff	exon	8468268	8468321	.	+	.	ID=exon-XM_017317149.2-9;Parent=rna-XM_017317149.2;Dbxref=GeneID:74374,GenBank:XM_017317149.2,MGI:MGI:1921624;gbkey=mRNA;gene=Clec16a;product=C-type lectin domain family 16%2C member A%2C transcript variant X15;transcript_id=XM_017317149.2;extra_copy_number=0
CM058256.1	Liftoff	exon	8471310	8471423	.	+	.	ID=exon-XM_017317149.2-10;Parent=rna-XM_017317149.2;Dbxref=GeneID:74374,GenBank:XM_017317149.2,MGI:MGI:1921624;gbkey=mRNA;gene=Clec16a;product=C-type lectin domain family 16%2C member A%2C transcript variant X15;transcript_id=XM_017317149.2;extra_copy_number=0
CM058256.1	Liftoff	exon	8486183	8486366	.	+	.	ID=exon-XM_017317149.2-11;Parent=rna-XM_017317149.2;Dbxref=GeneID:74374,GenBank:XM_017317149.2,MGI:MGI:1921624;gbkey=mRNA;gene=Clec16a;product=C-type lectin domain family 16%2C member A%2C transcript variant X15;transcript_id=XM_017317149.2;extra_copy_number=0
CM058256.1	Liftoff	exon	8501383	8501515	.	+	.	ID=exon-XM_017317149.2-12;Parent=rna-XM_017317149.2;Dbxref=GeneID:74374,GenBank:XM_017317149.2,MGI:MGI:1921624;gbkey=mRNA;gene=Clec16a;product=C-type lectin domain family 16%2C member A%2C transcript variant X15;transcript_id=XM_017317149.2;extra_copy_number=0
CM058256.1	Liftoff	exon	8504880	8504980	.	+	.	ID=exon-XM_017317149.2-13;Parent=rna-XM_017317149.2;Dbxref=GeneID:74374,GenBank:XM_017317149.2,MGI:MGI:1921624;gbkey=mRNA;gene=Clec16a;product=C-type lectin domain family 16%2C member A%2C transcript variant X15;transcript_id=XM_017317149.2;extra_copy_number=0
CM058256.1	Liftoff	exon	8517759	8517881	.	+	.	ID=exon-XM_017317149.2-14;Parent=rna-XM_017317149.2;Dbxref=GeneID:74374,GenBank:XM_017317149.2,MGI:MGI:1921624;gbkey=mRNA;gene=Clec16a;product=C-type lectin domain family 16%2C member A%2C transcript variant X15;transcript_id=XM_017317149.2;extra_copy_number=0
CM058256.1	Liftoff	exon	8520425	8520534	.	+	.	ID=exon-XM_017317149.2-15;Parent=rna-XM_017317149.2;Dbxref=GeneID:74374,GenBank:XM_017317149.2,MGI:MGI:1921624;gbkey=mRNA;gene=Clec16a;product=C-type lectin domain family 16%2C member A%2C transcript variant X15;transcript_id=XM_017317149.2;extra_copy_number=0
CM058256.1	Liftoff	exon	8521139	8521183	.	+	.	ID=exon-XM_017317149.2-16;Parent=rna-XM_017317149.2;Dbxref=GeneID:74374,GenBank:XM_017317149.2,MGI:MGI:1921624;gbkey=mRNA;gene=Clec16a;product=C-type lectin domain family 16%2C member A%2C transcript variant X15;transcript_id=XM_017317149.2;extra_copy_number=0
CM058256.1	Liftoff	exon	8522001	8523434	.	+	.	ID=exon-XM_017317149.2-17;Parent=rna-XM_017317149.2;Dbxref=GeneID:74374,GenBank:XM_017317149.2,MGI:MGI:1921624;gbkey=mRNA;gene=Clec16a;product=C-type lectin domain family 16%2C member A%2C transcript variant X15;transcript_id=XM_017317149.2;extra_copy_number=0
CM058256.1	Liftoff	CDS	8435941	8436020	.	+	.	ID=cds-XP_017172638.1;Parent=rna-XM_017317149.2;Dbxref=GeneID:74374,GenBank:XP_017172638.1,MGI:MGI:1921624;Name=XP_017172638.1;gbkey=CDS;gene=Clec16a;product=protein CLEC16A isoform X15;protein_id=XP_017172638.1;extra_copy_number=0
CM058256.1	Liftoff	CDS	8450399	8450527	.	+	.	ID=cds-XP_017172638.1;Parent=rna-XM_017317149.2;Dbxref=GeneID:74374,GenBank:XP_017172638.1,MGI:MGI:1921624;Name=XP_017172638.1;gbkey=CDS;gene=Clec16a;product=protein CLEC16A isoform X15;protein_id=XP_017172638.1;extra_copy_number=0
CM058256.1	Liftoff	CDS	8453517	8453650	.	+	.	ID=cds-XP_017172638.1;Parent=rna-XM_017317149.2;Dbxref=GeneID:74374,GenBank:XP_017172638.1,MGI:MGI:1921624;Name=XP_017172638.1;gbkey=CDS;gene=Clec16a;product=protein CLEC16A isoform X15;protein_id=XP_017172638.1;extra_copy_number=0
CM058256.1	Liftoff	CDS	8458762	8458910	.	+	.	ID=cds-XP_017172638.1;Parent=rna-XM_017317149.2;Dbxref=GeneID:74374,GenBank:XP_017172638.1,MGI:MGI:1921624;Name=XP_017172638.1;gbkey=CDS;gene=Clec16a;product=protein CLEC16A isoform X15;protein_id=XP_017172638.1;extra_copy_number=0
CM058256.1	Liftoff	CDS	8461874	8461979	.	+	.	ID=cds-XP_017172638.1;Parent=rna-XM_017317149.2;Dbxref=GeneID:74374,GenBank:XP_017172638.1,MGI:MGI:1921624;Name=XP_017172638.1;gbkey=CDS;gene=Clec16a;product=protein CLEC16A isoform X15;protein_id=XP_017172638.1;extra_copy_number=0
CM058256.1	Liftoff	CDS	8463298	8463303	.	+	.	ID=cds-XP_017172638.1;Parent=rna-XM_017317149.2;Dbxref=GeneID:74374,GenBank:XP_017172638.1,MGI:MGI:1921624;Name=XP_017172638.1;gbkey=CDS;gene=Clec16a;product=protein CLEC16A isoform X15;protein_id=XP_017172638.1;extra_copy_number=0
CM058256.1	Liftoff	CDS	8463680	8463803	.	+	.	ID=cds-XP_017172638.1;Parent=rna-XM_017317149.2;Dbxref=GeneID:74374,GenBank:XP_017172638.1,MGI:MGI:1921624;Name=XP_017172638.1;gbkey=CDS;gene=Clec16a;product=protein CLEC16A isoform X15;protein_id=XP_017172638.1;extra_copy_number=0
CM058256.1	Liftoff	CDS	8466882	8467056	.	+	.	ID=cds-XP_017172638.1;Parent=rna-XM_017317149.2;Dbxref=GeneID:74374,GenBank:XP_017172638.1,MGI:MGI:1921624;Name=XP_017172638.1;gbkey=CDS;gene=Clec16a;product=protein CLEC16A isoform X15;protein_id=XP_017172638.1;extra_copy_number=0
CM058256.1	Liftoff	CDS	8468268	8468321	.	+	.	ID=cds-XP_017172638.1;Parent=rna-XM_017317149.2;Dbxref=GeneID:74374,GenBank:XP_017172638.1,MGI:MGI:1921624;Name=XP_017172638.1;gbkey=CDS;gene=Clec16a;product=protein CLEC16A isoform X15;protein_id=XP_017172638.1;extra_copy_number=0
CM058256.1	Liftoff	CDS	8471310	8471423	.	+	.	ID=cds-XP_017172638.1;Parent=rna-XM_017317149.2;Dbxref=GeneID:74374,GenBank:XP_017172638.1,MGI:MGI:1921624;Name=XP_017172638.1;gbkey=CDS;gene=Clec16a;product=protein CLEC16A isoform X15;protein_id=XP_017172638.1;extra_copy_number=0
CM058256.1	Liftoff	CDS	8486183	8486366	.	+	.	ID=cds-XP_017172638.1;Parent=rna-XM_017317149.2;Dbxref=GeneID:74374,GenBank:XP_017172638.1,MGI:MGI:1921624;Name=XP_017172638.1;gbkey=CDS;gene=Clec16a;product=protein CLEC16A isoform X15;protein_id=XP_017172638.1;extra_copy_number=0
CM058256.1	Liftoff	CDS	8501383	8501515	.	+	.	ID=cds-XP_017172638.1;Parent=rna-XM_017317149.2;Dbxref=GeneID:74374,GenBank:XP_017172638.1,MGI:MGI:1921624;Name=XP_017172638.1;gbkey=CDS;gene=Clec16a;product=protein CLEC16A isoform X15;protein_id=XP_017172638.1;extra_copy_number=0
CM058256.1	Liftoff	CDS	8504880	8504980	.	+	.	ID=cds-XP_017172638.1;Parent=rna-XM_017317149.2;Dbxref=GeneID:74374,GenBank:XP_017172638.1,MGI:MGI:1921624;Name=XP_017172638.1;gbkey=CDS;gene=Clec16a;product=protein CLEC16A isoform X15;protein_id=XP_017172638.1;extra_copy_number=0
CM058256.1	Liftoff	CDS	8517759	8517881	.	+	.	ID=cds-XP_017172638.1;Parent=rna-XM_017317149.2;Dbxref=GeneID:74374,GenBank:XP_017172638.1,MGI:MGI:1921624;Name=XP_017172638.1;gbkey=CDS;gene=Clec16a;product=protein CLEC16A isoform X15;protein_id=XP_017172638.1;extra_copy_number=0
CM058256.1	Liftoff	CDS	8520425	8520534	.	+	.	ID=cds-XP_017172638.1;Parent=rna-XM_017317149.2;Dbxref=GeneID:74374,GenBank:XP_017172638.1,MGI:MGI:1921624;Name=XP_017172638.1;gbkey=CDS;gene=Clec16a;product=protein CLEC16A isoform X15;protein_id=XP_017172638.1;extra_copy_number=0
CM058256.1	Liftoff	CDS	8521139	8521183	.	+	.	ID=cds-XP_017172638.1;Parent=rna-XM_017317149.2;Dbxref=GeneID:74374,GenBank:XP_017172638.1,MGI:MGI:1921624;Name=XP_017172638.1;gbkey=CDS;gene=Clec16a;product=protein CLEC16A isoform X15;protein_id=XP_017172638.1;extra_copy_number=0
CM058256.1	Liftoff	CDS	8522001	8522006	.	+	.	ID=cds-XP_017172638.1;Parent=rna-XM_017317149.2;Dbxref=GeneID:74374,GenBank:XP_017172638.1,MGI:MGI:1921624;Name=XP_017172638.1;gbkey=CDS;gene=Clec16a;product=protein CLEC16A isoform X15;protein_id=XP_017172638.1;extra_copy_number=0
CM058256.1	Liftoff	mRNA	8435687	8635387	.	+	.	ID=rna-XM_030249311.1;Parent=gene-Clec16a;Dbxref=GeneID:74374,GenBank:XM_030249311.1,MGI:MGI:1921624;Name=XM_030249311.1;gbkey=mRNA;gene=Clec16a;model_evidence=Supporting evidence includes similarity to: 3 mRNAs%2C 36 ESTs%2C 546 long SRA reads%2C and 100%25 coverage of the annotated genomic feature by RNAseq alignments%2C including 19 samples with support for all annotated introns;product=C-type lectin domain family 16%2C member A%2C transcript variant X4;transcript_id=XM_030249311.1;matches_ref_protein=True;valid_ORF=True;extra_copy_number=0
CM058256.1	Liftoff	exon	8435687	8436020	.	+	.	ID=exon-XM_030249311.1-1;Parent=rna-XM_030249311.1;Dbxref=GeneID:74374,GenBank:XM_030249311.1,MGI:MGI:1921624;gbkey=mRNA;gene=Clec16a;product=C-type lectin domain family 16%2C member A%2C transcript variant X4;transcript_id=XM_030249311.1;extra_copy_number=0
CM058256.1	Liftoff	exon	8450399	8450527	.	+	.	ID=exon-XM_030249311.1-2;Parent=rna-XM_030249311.1;Dbxref=GeneID:74374,GenBank:XM_030249311.1,MGI:MGI:1921624;gbkey=mRNA;gene=Clec16a;product=C-type lectin domain family 16%2C member A%2C transcript variant X4;transcript_id=XM_030249311.1;extra_copy_number=0
CM058256.1	Liftoff	exon	8453517	8453650	.	+	.	ID=exon-XM_030249311.1-3;Parent=rna-XM_030249311.1;Dbxref=GeneID:74374,GenBank:XM_030249311.1,MGI:MGI:1921624;gbkey=mRNA;gene=Clec16a;product=C-type lectin domain family 16%2C member A%2C transcript variant X4;transcript_id=XM_030249311.1;extra_copy_number=0
CM058256.1	Liftoff	exon	8458762	8458910	.	+	.	ID=exon-XM_030249311.1-4;Parent=rna-XM_030249311.1;Dbxref=GeneID:74374,GenBank:XM_030249311.1,MGI:MGI:1921624;gbkey=mRNA;gene=Clec16a;product=C-type lectin domain family 16%2C member A%2C transcript variant X4;transcript_id=XM_030249311.1;extra_copy_number=0
CM058256.1	Liftoff	exon	8461874	8461979	.	+	.	ID=exon-XM_030249311.1-5;Parent=rna-XM_030249311.1;Dbxref=GeneID:74374,GenBank:XM_030249311.1,MGI:MGI:1921624;gbkey=mRNA;gene=Clec16a;product=C-type lectin domain family 16%2C member A%2C transcript variant X4;transcript_id=XM_030249311.1;extra_copy_number=0
CM058256.1	Liftoff	exon	8463298	8463303	.	+	.	ID=exon-XM_030249311.1-6;Parent=rna-XM_030249311.1;Dbxref=GeneID:74374,GenBank:XM_030249311.1,MGI:MGI:1921624;gbkey=mRNA;gene=Clec16a;product=C-type lectin domain family 16%2C member A%2C transcript variant X4;transcript_id=XM_030249311.1;extra_copy_number=0
CM058256.1	Liftoff	exon	8463680	8463803	.	+	.	ID=exon-XM_030249311.1-7;Parent=rna-XM_030249311.1;Dbxref=GeneID:74374,GenBank:XM_030249311.1,MGI:MGI:1921624;gbkey=mRNA;gene=Clec16a;product=C-type lectin domain family 16%2C member A%2C transcript variant X4;transcript_id=XM_030249311.1;extra_copy_number=0
CM058256.1	Liftoff	exon	8466882	8467056	.	+	.	ID=exon-XM_030249311.1-8;Parent=rna-XM_030249311.1;Dbxref=GeneID:74374,GenBank:XM_030249311.1,MGI:MGI:1921624;gbkey=mRNA;gene=Clec16a;product=C-type lectin domain family 16%2C member A%2C transcript variant X4;transcript_id=XM_030249311.1;extra_copy_number=0
CM058256.1	Liftoff	exon	8468268	8468321	.	+	.	ID=exon-XM_030249311.1-9;Parent=rna-XM_030249311.1;Dbxref=GeneID:74374,GenBank:XM_030249311.1,MGI:MGI:1921624;gbkey=mRNA;gene=Clec16a;product=C-type lectin domain family 16%2C member A%2C transcript variant X4;transcript_id=XM_030249311.1;extra_copy_number=0
CM058256.1	Liftoff	exon	8471310	8471423	.	+	.	ID=exon-XM_030249311.1-10;Parent=rna-XM_030249311.1;Dbxref=GeneID:74374,GenBank:XM_030249311.1,MGI:MGI:1921624;gbkey=mRNA;gene=Clec16a;product=C-type lectin domain family 16%2C member A%2C transcript variant X4;transcript_id=XM_030249311.1;extra_copy_number=0
CM058256.1	Liftoff	exon	8486183	8486366	.	+	.	ID=exon-XM_030249311.1-11;Parent=rna-XM_030249311.1;Dbxref=GeneID:74374,GenBank:XM_030249311.1,MGI:MGI:1921624;gbkey=mRNA;gene=Clec16a;product=C-type lectin domain family 16%2C member A%2C transcript variant X4;transcript_id=XM_030249311.1;extra_copy_number=0
CM058256.1	Liftoff	exon	8501383	8501515	.	+	.	ID=exon-XM_030249311.1-12;Parent=rna-XM_030249311.1;Dbxref=GeneID:74374,GenBank:XM_030249311.1,MGI:MGI:1921624;gbkey=mRNA;gene=Clec16a;product=C-type lectin domain family 16%2C member A%2C transcript variant X4;transcript_id=XM_030249311.1;extra_copy_number=0
CM058256.1	Liftoff	exon	8504880	8504980	.	+	.	ID=exon-XM_030249311.1-13;Parent=rna-XM_030249311.1;Dbxref=GeneID:74374,GenBank:XM_030249311.1,MGI:MGI:1921624;gbkey=mRNA;gene=Clec16a;product=C-type lectin domain family 16%2C member A%2C transcript variant X4;transcript_id=XM_030249311.1;extra_copy_number=0
CM058256.1	Liftoff	exon	8517759	8517881	.	+	.	ID=exon-XM_030249311.1-14;Parent=rna-XM_030249311.1;Dbxref=GeneID:74374,GenBank:XM_030249311.1,MGI:MGI:1921624;gbkey=mRNA;gene=Clec16a;product=C-type lectin domain family 16%2C member A%2C transcript variant X4;transcript_id=XM_030249311.1;extra_copy_number=0
CM058256.1	Liftoff	exon	8520425	8520534	.	+	.	ID=exon-XM_030249311.1-15;Parent=rna-XM_030249311.1;Dbxref=GeneID:74374,GenBank:XM_030249311.1,MGI:MGI:1921624;gbkey=mRNA;gene=Clec16a;product=C-type lectin domain family 16%2C member A%2C transcript variant X4;transcript_id=XM_030249311.1;extra_copy_number=0
CM058256.1	Liftoff	exon	8521139	8521183	.	+	.	ID=exon-XM_030249311.1-16;Parent=rna-XM_030249311.1;Dbxref=GeneID:74374,GenBank:XM_030249311.1,MGI:MGI:1921624;gbkey=mRNA;gene=Clec16a;product=C-type lectin domain family 16%2C member A%2C transcript variant X4;transcript_id=XM_030249311.1;extra_copy_number=0
CM058256.1	Liftoff	exon	8525628	8525678	.	+	.	ID=exon-XM_030249311.1-17;Parent=rna-XM_030249311.1;Dbxref=GeneID:74374,GenBank:XM_030249311.1,MGI:MGI:1921624;gbkey=mRNA;gene=Clec16a;product=C-type lectin domain family 16%2C member A%2C transcript variant X4;transcript_id=XM_030249311.1;extra_copy_number=0
CM058256.1	Liftoff	exon	8535143	8535263	.	+	.	ID=exon-XM_030249311.1-18;Parent=rna-XM_030249311.1;Dbxref=GeneID:74374,GenBank:XM_030249311.1,MGI:MGI:1921624;gbkey=mRNA;gene=Clec16a;product=C-type lectin domain family 16%2C member A%2C transcript variant X4;transcript_id=XM_030249311.1;extra_copy_number=0
CM058256.1	Liftoff	exon	8578988	8579139	.	+	.	ID=exon-XM_030249311.1-19;Parent=rna-XM_030249311.1;Dbxref=GeneID:74374,GenBank:XM_030249311.1,MGI:MGI:1921624;gbkey=mRNA;gene=Clec16a;product=C-type lectin domain family 16%2C member A%2C transcript variant X4;transcript_id=XM_030249311.1;extra_copy_number=0
CM058256.1	Liftoff	exon	8581894	8582098	.	+	.	ID=exon-XM_030249311.1-20;Parent=rna-XM_030249311.1;Dbxref=GeneID:74374,GenBank:XM_030249311.1,MGI:MGI:1921624;gbkey=mRNA;gene=Clec16a;product=C-type lectin domain family 16%2C member A%2C transcript variant X4;transcript_id=XM_030249311.1;extra_copy_number=0
CM058256.1	Liftoff	exon	8585128	8585298	.	+	.	ID=exon-XM_030249311.1-21;Parent=rna-XM_030249311.1;Dbxref=GeneID:74374,GenBank:XM_030249311.1,MGI:MGI:1921624;gbkey=mRNA;gene=Clec16a;product=C-type lectin domain family 16%2C member A%2C transcript variant X4;transcript_id=XM_030249311.1;extra_copy_number=0
CM058256.1	Liftoff	exon	8622169	8622327	.	+	.	ID=exon-XM_030249311.1-22;Parent=rna-XM_030249311.1;Dbxref=GeneID:74374,GenBank:XM_030249311.1,MGI:MGI:1921624;gbkey=mRNA;gene=Clec16a;product=C-type lectin domain family 16%2C member A%2C transcript variant X4;transcript_id=XM_030249311.1;extra_copy_number=0
CM058256.1	Liftoff	exon	8632124	8635387	.	+	.	ID=exon-XM_030249311.1-23;Parent=rna-XM_030249311.1;Dbxref=GeneID:74374,GenBank:XM_030249311.1,MGI:MGI:1921624;gbkey=mRNA;gene=Clec16a;product=C-type lectin domain family 16%2C member A%2C transcript variant X4;transcript_id=XM_030249311.1;extra_copy_number=0
CM058256.1	Liftoff	CDS	8435941	8436020	.	+	.	ID=cds-XP_030105171.1;Parent=rna-XM_030249311.1;Dbxref=GeneID:74374,GenBank:XP_030105171.1,MGI:MGI:1921624;Name=XP_030105171.1;gbkey=CDS;gene=Clec16a;product=protein CLEC16A isoform X4;protein_id=XP_030105171.1;extra_copy_number=0
CM058256.1	Liftoff	CDS	8450399	8450527	.	+	.	ID=cds-XP_030105171.1;Parent=rna-XM_030249311.1;Dbxref=GeneID:74374,GenBank:XP_030105171.1,MGI:MGI:1921624;Name=XP_030105171.1;gbkey=CDS;gene=Clec16a;product=protein CLEC16A isoform X4;protein_id=XP_030105171.1;extra_copy_number=0
CM058256.1	Liftoff	CDS	8453517	8453650	.	+	.	ID=cds-XP_030105171.1;Parent=rna-XM_030249311.1;Dbxref=GeneID:74374,GenBank:XP_030105171.1,MGI:MGI:1921624;Name=XP_030105171.1;gbkey=CDS;gene=Clec16a;product=protein CLEC16A isoform X4;protein_id=XP_030105171.1;extra_copy_number=0
CM058256.1	Liftoff	CDS	8458762	8458910	.	+	.	ID=cds-XP_030105171.1;Parent=rna-XM_030249311.1;Dbxref=GeneID:74374,GenBank:XP_030105171.1,MGI:MGI:1921624;Name=XP_030105171.1;gbkey=CDS;gene=Clec16a;product=protein CLEC16A isoform X4;protein_id=XP_030105171.1;extra_copy_number=0
CM058256.1	Liftoff	CDS	8461874	8461979	.	+	.	ID=cds-XP_030105171.1;Parent=rna-XM_030249311.1;Dbxref=GeneID:74374,GenBank:XP_030105171.1,MGI:MGI:1921624;Name=XP_030105171.1;gbkey=CDS;gene=Clec16a;product=protein CLEC16A isoform X4;protein_id=XP_030105171.1;extra_copy_number=0
CM058256.1	Liftoff	CDS	8463298	8463303	.	+	.	ID=cds-XP_030105171.1;Parent=rna-XM_030249311.1;Dbxref=GeneID:74374,GenBank:XP_030105171.1,MGI:MGI:1921624;Name=XP_030105171.1;gbkey=CDS;gene=Clec16a;product=protein CLEC16A isoform X4;protein_id=XP_030105171.1;extra_copy_number=0
CM058256.1	Liftoff	CDS	8463680	8463803	.	+	.	ID=cds-XP_030105171.1;Parent=rna-XM_030249311.1;Dbxref=GeneID:74374,GenBank:XP_030105171.1,MGI:MGI:1921624;Name=XP_030105171.1;gbkey=CDS;gene=Clec16a;product=protein CLEC16A isoform X4;protein_id=XP_030105171.1;extra_copy_number=0
CM058256.1	Liftoff	CDS	8466882	8467056	.	+	.	ID=cds-XP_030105171.1;Parent=rna-XM_030249311.1;Dbxref=GeneID:74374,GenBank:XP_030105171.1,MGI:MGI:1921624;Name=XP_030105171.1;gbkey=CDS;gene=Clec16a;product=protein CLEC16A isoform X4;protein_id=XP_030105171.1;extra_copy_number=0
CM058256.1	Liftoff	CDS	8468268	8468321	.	+	.	ID=cds-XP_030105171.1;Parent=rna-XM_030249311.1;Dbxref=GeneID:74374,GenBank:XP_030105171.1,MGI:MGI:1921624;Name=XP_030105171.1;gbkey=CDS;gene=Clec16a;product=protein CLEC16A isoform X4;protein_id=XP_030105171.1;extra_copy_number=0
CM058256.1	Liftoff	CDS	8471310	8471423	.	+	.	ID=cds-XP_030105171.1;Parent=rna-XM_030249311.1;Dbxref=GeneID:74374,GenBank:XP_030105171.1,MGI:MGI:1921624;Name=XP_030105171.1;gbkey=CDS;gene=Clec16a;product=protein CLEC16A isoform X4;protein_id=XP_030105171.1;extra_copy_number=0
CM058256.1	Liftoff	CDS	8486183	8486366	.	+	.	ID=cds-XP_030105171.1;Parent=rna-XM_030249311.1;Dbxref=GeneID:74374,GenBank:XP_030105171.1,MGI:MGI:1921624;Name=XP_030105171.1;gbkey=CDS;gene=Clec16a;product=protein CLEC16A isoform X4;protein_id=XP_030105171.1;extra_copy_number=0
CM058256.1	Liftoff	CDS	8501383	8501515	.	+	.	ID=cds-XP_030105171.1;Parent=rna-XM_030249311.1;Dbxref=GeneID:74374,GenBank:XP_030105171.1,MGI:MGI:1921624;Name=XP_030105171.1;gbkey=CDS;gene=Clec16a;product=protein CLEC16A isoform X4;protein_id=XP_030105171.1;extra_copy_number=0
CM058256.1	Liftoff	CDS	8504880	8504980	.	+	.	ID=cds-XP_030105171.1;Parent=rna-XM_030249311.1;Dbxref=GeneID:74374,GenBank:XP_030105171.1,MGI:MGI:1921624;Name=XP_030105171.1;gbkey=CDS;gene=Clec16a;product=protein CLEC16A isoform X4;protein_id=XP_030105171.1;extra_copy_number=0
CM058256.1	Liftoff	CDS	8517759	8517881	.	+	.	ID=cds-XP_030105171.1;Parent=rna-XM_030249311.1;Dbxref=GeneID:74374,GenBank:XP_030105171.1,MGI:MGI:1921624;Name=XP_030105171.1;gbkey=CDS;gene=Clec16a;product=protein CLEC16A isoform X4;protein_id=XP_030105171.1;extra_copy_number=0
CM058256.1	Liftoff	CDS	8520425	8520534	.	+	.	ID=cds-XP_030105171.1;Parent=rna-XM_030249311.1;Dbxref=GeneID:74374,GenBank:XP_030105171.1,MGI:MGI:1921624;Name=XP_030105171.1;gbkey=CDS;gene=Clec16a;product=protein CLEC16A isoform X4;protein_id=XP_030105171.1;extra_copy_number=0
CM058256.1	Liftoff	CDS	8521139	8521183	.	+	.	ID=cds-XP_030105171.1;Parent=rna-XM_030249311.1;Dbxref=GeneID:74374,GenBank:XP_030105171.1,MGI:MGI:1921624;Name=XP_030105171.1;gbkey=CDS;gene=Clec16a;product=protein CLEC16A isoform X4;protein_id=XP_030105171.1;extra_copy_number=0
CM058256.1	Liftoff	CDS	8525628	8525678	.	+	.	ID=cds-XP_030105171.1;Parent=rna-XM_030249311.1;Dbxref=GeneID:74374,GenBank:XP_030105171.1,MGI:MGI:1921624;Name=XP_030105171.1;gbkey=CDS;gene=Clec16a;product=protein CLEC16A isoform X4;protein_id=XP_030105171.1;extra_copy_number=0
CM058256.1	Liftoff	CDS	8535143	8535263	.	+	.	ID=cds-XP_030105171.1;Parent=rna-XM_030249311.1;Dbxref=GeneID:74374,GenBank:XP_030105171.1,MGI:MGI:1921624;Name=XP_030105171.1;gbkey=CDS;gene=Clec16a;product=protein CLEC16A isoform X4;protein_id=XP_030105171.1;extra_copy_number=0
CM058256.1	Liftoff	CDS	8578988	8579139	.	+	.	ID=cds-XP_030105171.1;Parent=rna-XM_030249311.1;Dbxref=GeneID:74374,GenBank:XP_030105171.1,MGI:MGI:1921624;Name=XP_030105171.1;gbkey=CDS;gene=Clec16a;product=protein CLEC16A isoform X4;protein_id=XP_030105171.1;extra_copy_number=0
CM058256.1	Liftoff	CDS	8581894	8582098	.	+	.	ID=cds-XP_030105171.1;Parent=rna-XM_030249311.1;Dbxref=GeneID:74374,GenBank:XP_030105171.1,MGI:MGI:1921624;Name=XP_030105171.1;gbkey=CDS;gene=Clec16a;product=protein CLEC16A isoform X4;protein_id=XP_030105171.1;extra_copy_number=0
CM058256.1	Liftoff	CDS	8585128	8585298	.	+	.	ID=cds-XP_030105171.1;Parent=rna-XM_030249311.1;Dbxref=GeneID:74374,GenBank:XP_030105171.1,MGI:MGI:1921624;Name=XP_030105171.1;gbkey=CDS;gene=Clec16a;product=protein CLEC16A isoform X4;protein_id=XP_030105171.1;extra_copy_number=0
CM058256.1	Liftoff	CDS	8622169	8622327	.	+	.	ID=cds-XP_030105171.1;Parent=rna-XM_030249311.1;Dbxref=GeneID:74374,GenBank:XP_030105171.1,MGI:MGI:1921624;Name=XP_030105171.1;gbkey=CDS;gene=Clec16a;product=protein CLEC16A isoform X4;protein_id=XP_030105171.1;extra_copy_number=0
CM058256.1	Liftoff	CDS	8632124	8632479	.	+	.	ID=cds-XP_030105171.1;Parent=rna-XM_030249311.1;Dbxref=GeneID:74374,GenBank:XP_030105171.1,MGI:MGI:1921624;Name=XP_030105171.1;gbkey=CDS;gene=Clec16a;product=protein CLEC16A isoform X4;protein_id=XP_030105171.1;extra_copy_number=0
CM058256.1	Liftoff	mRNA	8435687	8523434	.	+	.	ID=rna-XM_030249312.2;Parent=gene-Clec16a;Dbxref=GeneID:74374,GenBank:XM_030249312.2,MGI:MGI:1921624;Name=XM_030249312.2;gbkey=mRNA;gene=Clec16a;model_evidence=Supporting evidence includes similarity to: 22 ESTs%2C 177 long SRA reads%2C and 57%25 coverage of the annotated genomic feature by RNAseq alignments%2C including 12 samples with support for all annotated introns;product=C-type lectin domain family 16%2C member A%2C transcript variant X13;transcript_id=XM_030249312.2;matches_ref_protein=True;valid_ORF=True;extra_copy_number=0
CM058256.1	Liftoff	exon	8435687	8436020	.	+	.	ID=exon-XM_030249312.2-1;Parent=rna-XM_030249312.2;Dbxref=GeneID:74374,GenBank:XM_030249312.2,MGI:MGI:1921624;gbkey=mRNA;gene=Clec16a;product=C-type lectin domain family 16%2C member A%2C transcript variant X13;transcript_id=XM_030249312.2;extra_copy_number=0
CM058256.1	Liftoff	exon	8450399	8450527	.	+	.	ID=exon-XM_030249312.2-2;Parent=rna-XM_030249312.2;Dbxref=GeneID:74374,GenBank:XM_030249312.2,MGI:MGI:1921624;gbkey=mRNA;gene=Clec16a;product=C-type lectin domain family 16%2C member A%2C transcript variant X13;transcript_id=XM_030249312.2;extra_copy_number=0
CM058256.1	Liftoff	exon	8453517	8453650	.	+	.	ID=exon-XM_030249312.2-3;Parent=rna-XM_030249312.2;Dbxref=GeneID:74374,GenBank:XM_030249312.2,MGI:MGI:1921624;gbkey=mRNA;gene=Clec16a;product=C-type lectin domain family 16%2C member A%2C transcript variant X13;transcript_id=XM_030249312.2;extra_copy_number=0
CM058256.1	Liftoff	exon	8458762	8458910	.	+	.	ID=exon-XM_030249312.2-4;Parent=rna-XM_030249312.2;Dbxref=GeneID:74374,GenBank:XM_030249312.2,MGI:MGI:1921624;gbkey=mRNA;gene=Clec16a;product=C-type lectin domain family 16%2C member A%2C transcript variant X13;transcript_id=XM_030249312.2;extra_copy_number=0
CM058256.1	Liftoff	exon	8461874	8461979	.	+	.	ID=exon-XM_030249312.2-5;Parent=rna-XM_030249312.2;Dbxref=GeneID:74374,GenBank:XM_030249312.2,MGI:MGI:1921624;gbkey=mRNA;gene=Clec16a;product=C-type lectin domain family 16%2C member A%2C transcript variant X13;transcript_id=XM_030249312.2;extra_copy_number=0
CM058256.1	Liftoff	exon	8463298	8463303	.	+	.	ID=exon-XM_030249312.2-6;Parent=rna-XM_030249312.2;Dbxref=GeneID:74374,GenBank:XM_030249312.2,MGI:MGI:1921624;gbkey=mRNA;gene=Clec16a;product=C-type lectin domain family 16%2C member A%2C transcript variant X13;transcript_id=XM_030249312.2;extra_copy_number=0
CM058256.1	Liftoff	exon	8463680	8463803	.	+	.	ID=exon-XM_030249312.2-7;Parent=rna-XM_030249312.2;Dbxref=GeneID:74374,GenBank:XM_030249312.2,MGI:MGI:1921624;gbkey=mRNA;gene=Clec16a;product=C-type lectin domain family 16%2C member A%2C transcript variant X13;transcript_id=XM_030249312.2;extra_copy_number=0
CM058256.1	Liftoff	exon	8466882	8467056	.	+	.	ID=exon-XM_030249312.2-8;Parent=rna-XM_030249312.2;Dbxref=GeneID:74374,GenBank:XM_030249312.2,MGI:MGI:1921624;gbkey=mRNA;gene=Clec16a;product=C-type lectin domain family 16%2C member A%2C transcript variant X13;transcript_id=XM_030249312.2;extra_copy_number=0
CM058256.1	Liftoff	exon	8468268	8468321	.	+	.	ID=exon-XM_030249312.2-9;Parent=rna-XM_030249312.2;Dbxref=GeneID:74374,GenBank:XM_030249312.2,MGI:MGI:1921624;gbkey=mRNA;gene=Clec16a;product=C-type lectin domain family 16%2C member A%2C transcript variant X13;transcript_id=XM_030249312.2;extra_copy_number=0
CM058256.1	Liftoff	exon	8471310	8471423	.	+	.	ID=exon-XM_030249312.2-10;Parent=rna-XM_030249312.2;Dbxref=GeneID:74374,GenBank:XM_030249312.2,MGI:MGI:1921624;gbkey=mRNA;gene=Clec16a;product=C-type lectin domain family 16%2C member A%2C transcript variant X13;transcript_id=XM_030249312.2;extra_copy_number=0
CM058256.1	Liftoff	exon	8486183	8486366	.	+	.	ID=exon-XM_030249312.2-11;Parent=rna-XM_030249312.2;Dbxref=GeneID:74374,GenBank:XM_030249312.2,MGI:MGI:1921624;gbkey=mRNA;gene=Clec16a;product=C-type lectin domain family 16%2C member A%2C transcript variant X13;transcript_id=XM_030249312.2;extra_copy_number=0
CM058256.1	Liftoff	exon	8501383	8501515	.	+	.	ID=exon-XM_030249312.2-12;Parent=rna-XM_030249312.2;Dbxref=GeneID:74374,GenBank:XM_030249312.2,MGI:MGI:1921624;gbkey=mRNA;gene=Clec16a;product=C-type lectin domain family 16%2C member A%2C transcript variant X13;transcript_id=XM_030249312.2;extra_copy_number=0
CM058256.1	Liftoff	exon	8504880	8504980	.	+	.	ID=exon-XM_030249312.2-13;Parent=rna-XM_030249312.2;Dbxref=GeneID:74374,GenBank:XM_030249312.2,MGI:MGI:1921624;gbkey=mRNA;gene=Clec16a;product=C-type lectin domain family 16%2C member A%2C transcript variant X13;transcript_id=XM_030249312.2;extra_copy_number=0
CM058256.1	Liftoff	exon	8517759	8517881	.	+	.	ID=exon-XM_030249312.2-14;Parent=rna-XM_030249312.2;Dbxref=GeneID:74374,GenBank:XM_030249312.2,MGI:MGI:1921624;gbkey=mRNA;gene=Clec16a;product=C-type lectin domain family 16%2C member A%2C transcript variant X13;transcript_id=XM_030249312.2;extra_copy_number=0
CM058256.1	Liftoff	exon	8520425	8520534	.	+	.	ID=exon-XM_030249312.2-15;Parent=rna-XM_030249312.2;Dbxref=GeneID:74374,GenBank:XM_030249312.2,MGI:MGI:1921624;gbkey=mRNA;gene=Clec16a;product=C-type lectin domain family 16%2C member A%2C transcript variant X13;transcript_id=XM_030249312.2;extra_copy_number=0
CM058256.1	Liftoff	exon	8521139	8521183	.	+	.	ID=exon-XM_030249312.2-16;Parent=rna-XM_030249312.2;Dbxref=GeneID:74374,GenBank:XM_030249312.2,MGI:MGI:1921624;gbkey=mRNA;gene=Clec16a;product=C-type lectin domain family 16%2C member A%2C transcript variant X13;transcript_id=XM_030249312.2;extra_copy_number=0
CM058256.1	Liftoff	exon	8521876	8523434	.	+	.	ID=exon-XM_030249312.2-17;Parent=rna-XM_030249312.2;Dbxref=GeneID:74374,GenBank:XM_030249312.2,MGI:MGI:1921624;gbkey=mRNA;gene=Clec16a;product=C-type lectin domain family 16%2C member A%2C transcript variant X13;transcript_id=XM_030249312.2;extra_copy_number=0
CM058256.1	Liftoff	CDS	8435941	8436020	.	+	.	ID=cds-XP_030105172.1;Parent=rna-XM_030249312.2;Dbxref=GeneID:74374,GenBank:XP_030105172.1,MGI:MGI:1921624;Name=XP_030105172.1;gbkey=CDS;gene=Clec16a;product=protein CLEC16A isoform X13;protein_id=XP_030105172.1;extra_copy_number=0
CM058256.1	Liftoff	CDS	8450399	8450527	.	+	.	ID=cds-XP_030105172.1;Parent=rna-XM_030249312.2;Dbxref=GeneID:74374,GenBank:XP_030105172.1,MGI:MGI:1921624;Name=XP_030105172.1;gbkey=CDS;gene=Clec16a;product=protein CLEC16A isoform X13;protein_id=XP_030105172.1;extra_copy_number=0
CM058256.1	Liftoff	CDS	8453517	8453650	.	+	.	ID=cds-XP_030105172.1;Parent=rna-XM_030249312.2;Dbxref=GeneID:74374,GenBank:XP_030105172.1,MGI:MGI:1921624;Name=XP_030105172.1;gbkey=CDS;gene=Clec16a;product=protein CLEC16A isoform X13;protein_id=XP_030105172.1;extra_copy_number=0
CM058256.1	Liftoff	CDS	8458762	8458910	.	+	.	ID=cds-XP_030105172.1;Parent=rna-XM_030249312.2;Dbxref=GeneID:74374,GenBank:XP_030105172.1,MGI:MGI:1921624;Name=XP_030105172.1;gbkey=CDS;gene=Clec16a;product=protein CLEC16A isoform X13;protein_id=XP_030105172.1;extra_copy_number=0
CM058256.1	Liftoff	CDS	8461874	8461979	.	+	.	ID=cds-XP_030105172.1;Parent=rna-XM_030249312.2;Dbxref=GeneID:74374,GenBank:XP_030105172.1,MGI:MGI:1921624;Name=XP_030105172.1;gbkey=CDS;gene=Clec16a;product=protein CLEC16A isoform X13;protein_id=XP_030105172.1;extra_copy_number=0
CM058256.1	Liftoff	CDS	8463298	8463303	.	+	.	ID=cds-XP_030105172.1;Parent=rna-XM_030249312.2;Dbxref=GeneID:74374,GenBank:XP_030105172.1,MGI:MGI:1921624;Name=XP_030105172.1;gbkey=CDS;gene=Clec16a;product=protein CLEC16A isoform X13;protein_id=XP_030105172.1;extra_copy_number=0
CM058256.1	Liftoff	CDS	8463680	8463803	.	+	.	ID=cds-XP_030105172.1;Parent=rna-XM_030249312.2;Dbxref=GeneID:74374,GenBank:XP_030105172.1,MGI:MGI:1921624;Name=XP_030105172.1;gbkey=CDS;gene=Clec16a;product=protein CLEC16A isoform X13;protein_id=XP_030105172.1;extra_copy_number=0
CM058256.1	Liftoff	CDS	8466882	8467056	.	+	.	ID=cds-XP_030105172.1;Parent=rna-XM_030249312.2;Dbxref=GeneID:74374,GenBank:XP_030105172.1,MGI:MGI:1921624;Name=XP_030105172.1;gbkey=CDS;gene=Clec16a;product=protein CLEC16A isoform X13;protein_id=XP_030105172.1;extra_copy_number=0
CM058256.1	Liftoff	CDS	8468268	8468321	.	+	.	ID=cds-XP_030105172.1;Parent=rna-XM_030249312.2;Dbxref=GeneID:74374,GenBank:XP_030105172.1,MGI:MGI:1921624;Name=XP_030105172.1;gbkey=CDS;gene=Clec16a;product=protein CLEC16A isoform X13;protein_id=XP_030105172.1;extra_copy_number=0
CM058256.1	Liftoff	CDS	8471310	8471423	.	+	.	ID=cds-XP_030105172.1;Parent=rna-XM_030249312.2;Dbxref=GeneID:74374,GenBank:XP_030105172.1,MGI:MGI:1921624;Name=XP_030105172.1;gbkey=CDS;gene=Clec16a;product=protein CLEC16A isoform X13;protein_id=XP_030105172.1;extra_copy_number=0
CM058256.1	Liftoff	CDS	8486183	8486366	.	+	.	ID=cds-XP_030105172.1;Parent=rna-XM_030249312.2;Dbxref=GeneID:74374,GenBank:XP_030105172.1,MGI:MGI:1921624;Name=XP_030105172.1;gbkey=CDS;gene=Clec16a;product=protein CLEC16A isoform X13;protein_id=XP_030105172.1;extra_copy_number=0
CM058256.1	Liftoff	CDS	8501383	8501515	.	+	.	ID=cds-XP_030105172.1;Parent=rna-XM_030249312.2;Dbxref=GeneID:74374,GenBank:XP_030105172.1,MGI:MGI:1921624;Name=XP_030105172.1;gbkey=CDS;gene=Clec16a;product=protein CLEC16A isoform X13;protein_id=XP_030105172.1;extra_copy_number=0
CM058256.1	Liftoff	CDS	8504880	8504980	.	+	.	ID=cds-XP_030105172.1;Parent=rna-XM_030249312.2;Dbxref=GeneID:74374,GenBank:XP_030105172.1,MGI:MGI:1921624;Name=XP_030105172.1;gbkey=CDS;gene=Clec16a;product=protein CLEC16A isoform X13;protein_id=XP_030105172.1;extra_copy_number=0
CM058256.1	Liftoff	CDS	8517759	8517881	.	+	.	ID=cds-XP_030105172.1;Parent=rna-XM_030249312.2;Dbxref=GeneID:74374,GenBank:XP_030105172.1,MGI:MGI:1921624;Name=XP_030105172.1;gbkey=CDS;gene=Clec16a;product=protein CLEC16A isoform X13;protein_id=XP_030105172.1;extra_copy_number=0
CM058256.1	Liftoff	CDS	8520425	8520534	.	+	.	ID=cds-XP_030105172.1;Parent=rna-XM_030249312.2;Dbxref=GeneID:74374,GenBank:XP_030105172.1,MGI:MGI:1921624;Name=XP_030105172.1;gbkey=CDS;gene=Clec16a;product=protein CLEC16A isoform X13;protein_id=XP_030105172.1;extra_copy_number=0
CM058256.1	Liftoff	CDS	8521139	8521183	.	+	.	ID=cds-XP_030105172.1;Parent=rna-XM_030249312.2;Dbxref=GeneID:74374,GenBank:XP_030105172.1,MGI:MGI:1921624;Name=XP_030105172.1;gbkey=CDS;gene=Clec16a;product=protein CLEC16A isoform X13;protein_id=XP_030105172.1;extra_copy_number=0
CM058256.1	Liftoff	CDS	8521876	8521923	.	+	.	ID=cds-XP_030105172.1;Parent=rna-XM_030249312.2;Dbxref=GeneID:74374,GenBank:XP_030105172.1,MGI:MGI:1921624;Name=XP_030105172.1;gbkey=CDS;gene=Clec16a;product=protein CLEC16A isoform X13;protein_id=XP_030105172.1;extra_copy_number=0
CM058256.1	Liftoff	mRNA	8435687	8523446	.	+	.	ID=rna-XM_030249313.2;Parent=gene-Clec16a;Dbxref=GeneID:74374,GenBank:XM_030249313.2,MGI:MGI:1921624;Name=XM_030249313.2;gbkey=mRNA;gene=Clec16a;model_evidence=Supporting evidence includes similarity to: 20 ESTs%2C 206 long SRA reads%2C and 59%25 coverage of the annotated genomic feature by RNAseq alignments%2C including 28 samples with support for all annotated introns;product=C-type lectin domain family 16%2C member A%2C transcript variant X16;transcript_id=XM_030249313.2;matches_ref_protein=True;valid_ORF=True;extra_copy_number=0
CM058256.1	Liftoff	exon	8435687	8436020	.	+	.	ID=exon-XM_030249313.2-1;Parent=rna-XM_030249313.2;Dbxref=GeneID:74374,GenBank:XM_030249313.2,MGI:MGI:1921624;gbkey=mRNA;gene=Clec16a;product=C-type lectin domain family 16%2C member A%2C transcript variant X16;transcript_id=XM_030249313.2;extra_copy_number=0
CM058256.1	Liftoff	exon	8450399	8450527	.	+	.	ID=exon-XM_030249313.2-2;Parent=rna-XM_030249313.2;Dbxref=GeneID:74374,GenBank:XM_030249313.2,MGI:MGI:1921624;gbkey=mRNA;gene=Clec16a;product=C-type lectin domain family 16%2C member A%2C transcript variant X16;transcript_id=XM_030249313.2;extra_copy_number=0
CM058256.1	Liftoff	exon	8453517	8453650	.	+	.	ID=exon-XM_030249313.2-3;Parent=rna-XM_030249313.2;Dbxref=GeneID:74374,GenBank:XM_030249313.2,MGI:MGI:1921624;gbkey=mRNA;gene=Clec16a;product=C-type lectin domain family 16%2C member A%2C transcript variant X16;transcript_id=XM_030249313.2;extra_copy_number=0
CM058256.1	Liftoff	exon	8458762	8458910	.	+	.	ID=exon-XM_030249313.2-4;Parent=rna-XM_030249313.2;Dbxref=GeneID:74374,GenBank:XM_030249313.2,MGI:MGI:1921624;gbkey=mRNA;gene=Clec16a;product=C-type lectin domain family 16%2C member A%2C transcript variant X16;transcript_id=XM_030249313.2;extra_copy_number=0
CM058256.1	Liftoff	exon	8461874	8461979	.	+	.	ID=exon-XM_030249313.2-5;Parent=rna-XM_030249313.2;Dbxref=GeneID:74374,GenBank:XM_030249313.2,MGI:MGI:1921624;gbkey=mRNA;gene=Clec16a;product=C-type lectin domain family 16%2C member A%2C transcript variant X16;transcript_id=XM_030249313.2;extra_copy_number=0
CM058256.1	Liftoff	exon	8463680	8463803	.	+	.	ID=exon-XM_030249313.2-6;Parent=rna-XM_030249313.2;Dbxref=GeneID:74374,GenBank:XM_030249313.2,MGI:MGI:1921624;gbkey=mRNA;gene=Clec16a;product=C-type lectin domain family 16%2C member A%2C transcript variant X16;transcript_id=XM_030249313.2;extra_copy_number=0
CM058256.1	Liftoff	exon	8466882	8467056	.	+	.	ID=exon-XM_030249313.2-7;Parent=rna-XM_030249313.2;Dbxref=GeneID:74374,GenBank:XM_030249313.2,MGI:MGI:1921624;gbkey=mRNA;gene=Clec16a;product=C-type lectin domain family 16%2C member A%2C transcript variant X16;transcript_id=XM_030249313.2;extra_copy_number=0
CM058256.1	Liftoff	exon	8468268	8468321	.	+	.	ID=exon-XM_030249313.2-8;Parent=rna-XM_030249313.2;Dbxref=GeneID:74374,GenBank:XM_030249313.2,MGI:MGI:1921624;gbkey=mRNA;gene=Clec16a;product=C-type lectin domain family 16%2C member A%2C transcript variant X16;transcript_id=XM_030249313.2;extra_copy_number=0
CM058256.1	Liftoff	exon	8471310	8471423	.	+	.	ID=exon-XM_030249313.2-9;Parent=rna-XM_030249313.2;Dbxref=GeneID:74374,GenBank:XM_030249313.2,MGI:MGI:1921624;gbkey=mRNA;gene=Clec16a;product=C-type lectin domain family 16%2C member A%2C transcript variant X16;transcript_id=XM_030249313.2;extra_copy_number=0
CM058256.1	Liftoff	exon	8486183	8486366	.	+	.	ID=exon-XM_030249313.2-10;Parent=rna-XM_030249313.2;Dbxref=GeneID:74374,GenBank:XM_030249313.2,MGI:MGI:1921624;gbkey=mRNA;gene=Clec16a;product=C-type lectin domain family 16%2C member A%2C transcript variant X16;transcript_id=XM_030249313.2;extra_copy_number=0
CM058256.1	Liftoff	exon	8501383	8501515	.	+	.	ID=exon-XM_030249313.2-11;Parent=rna-XM_030249313.2;Dbxref=GeneID:74374,GenBank:XM_030249313.2,MGI:MGI:1921624;gbkey=mRNA;gene=Clec16a;product=C-type lectin domain family 16%2C member A%2C transcript variant X16;transcript_id=XM_030249313.2;extra_copy_number=0
CM058256.1	Liftoff	exon	8504880	8504980	.	+	.	ID=exon-XM_030249313.2-12;Parent=rna-XM_030249313.2;Dbxref=GeneID:74374,GenBank:XM_030249313.2,MGI:MGI:1921624;gbkey=mRNA;gene=Clec16a;product=C-type lectin domain family 16%2C member A%2C transcript variant X16;transcript_id=XM_030249313.2;extra_copy_number=0
CM058256.1	Liftoff	exon	8517759	8517881	.	+	.	ID=exon-XM_030249313.2-13;Parent=rna-XM_030249313.2;Dbxref=GeneID:74374,GenBank:XM_030249313.2,MGI:MGI:1921624;gbkey=mRNA;gene=Clec16a;product=C-type lectin domain family 16%2C member A%2C transcript variant X16;transcript_id=XM_030249313.2;extra_copy_number=0
CM058256.1	Liftoff	exon	8520425	8520534	.	+	.	ID=exon-XM_030249313.2-14;Parent=rna-XM_030249313.2;Dbxref=GeneID:74374,GenBank:XM_030249313.2,MGI:MGI:1921624;gbkey=mRNA;gene=Clec16a;product=C-type lectin domain family 16%2C member A%2C transcript variant X16;transcript_id=XM_030249313.2;extra_copy_number=0
CM058256.1	Liftoff	exon	8521139	8521183	.	+	.	ID=exon-XM_030249313.2-15;Parent=rna-XM_030249313.2;Dbxref=GeneID:74374,GenBank:XM_030249313.2,MGI:MGI:1921624;gbkey=mRNA;gene=Clec16a;product=C-type lectin domain family 16%2C member A%2C transcript variant X16;transcript_id=XM_030249313.2;extra_copy_number=0
CM058256.1	Liftoff	exon	8522001	8523446	.	+	.	ID=exon-XM_030249313.2-16;Parent=rna-XM_030249313.2;Dbxref=GeneID:74374,GenBank:XM_030249313.2,MGI:MGI:1921624;gbkey=mRNA;gene=Clec16a;product=C-type lectin domain family 16%2C member A%2C transcript variant X16;transcript_id=XM_030249313.2;extra_copy_number=0
CM058256.1	Liftoff	CDS	8435941	8436020	.	+	.	ID=cds-XP_030105173.1;Parent=rna-XM_030249313.2;Dbxref=GeneID:74374,GenBank:XP_030105173.1,MGI:MGI:1921624;Name=XP_030105173.1;gbkey=CDS;gene=Clec16a;product=protein CLEC16A isoform X16;protein_id=XP_030105173.1;extra_copy_number=0
CM058256.1	Liftoff	CDS	8450399	8450527	.	+	.	ID=cds-XP_030105173.1;Parent=rna-XM_030249313.2;Dbxref=GeneID:74374,GenBank:XP_030105173.1,MGI:MGI:1921624;Name=XP_030105173.1;gbkey=CDS;gene=Clec16a;product=protein CLEC16A isoform X16;protein_id=XP_030105173.1;extra_copy_number=0
CM058256.1	Liftoff	CDS	8453517	8453650	.	+	.	ID=cds-XP_030105173.1;Parent=rna-XM_030249313.2;Dbxref=GeneID:74374,GenBank:XP_030105173.1,MGI:MGI:1921624;Name=XP_030105173.1;gbkey=CDS;gene=Clec16a;product=protein CLEC16A isoform X16;protein_id=XP_030105173.1;extra_copy_number=0
CM058256.1	Liftoff	CDS	8458762	8458910	.	+	.	ID=cds-XP_030105173.1;Parent=rna-XM_030249313.2;Dbxref=GeneID:74374,GenBank:XP_030105173.1,MGI:MGI:1921624;Name=XP_030105173.1;gbkey=CDS;gene=Clec16a;product=protein CLEC16A isoform X16;protein_id=XP_030105173.1;extra_copy_number=0
CM058256.1	Liftoff	CDS	8461874	8461979	.	+	.	ID=cds-XP_030105173.1;Parent=rna-XM_030249313.2;Dbxref=GeneID:74374,GenBank:XP_030105173.1,MGI:MGI:1921624;Name=XP_030105173.1;gbkey=CDS;gene=Clec16a;product=protein CLEC16A isoform X16;protein_id=XP_030105173.1;extra_copy_number=0
CM058256.1	Liftoff	CDS	8463680	8463803	.	+	.	ID=cds-XP_030105173.1;Parent=rna-XM_030249313.2;Dbxref=GeneID:74374,GenBank:XP_030105173.1,MGI:MGI:1921624;Name=XP_030105173.1;gbkey=CDS;gene=Clec16a;product=protein CLEC16A isoform X16;protein_id=XP_030105173.1;extra_copy_number=0
CM058256.1	Liftoff	CDS	8466882	8467056	.	+	.	ID=cds-XP_030105173.1;Parent=rna-XM_030249313.2;Dbxref=GeneID:74374,GenBank:XP_030105173.1,MGI:MGI:1921624;Name=XP_030105173.1;gbkey=CDS;gene=Clec16a;product=protein CLEC16A isoform X16;protein_id=XP_030105173.1;extra_copy_number=0
CM058256.1	Liftoff	CDS	8468268	8468321	.	+	.	ID=cds-XP_030105173.1;Parent=rna-XM_030249313.2;Dbxref=GeneID:74374,GenBank:XP_030105173.1,MGI:MGI:1921624;Name=XP_030105173.1;gbkey=CDS;gene=Clec16a;product=protein CLEC16A isoform X16;protein_id=XP_030105173.1;extra_copy_number=0
CM058256.1	Liftoff	CDS	8471310	8471423	.	+	.	ID=cds-XP_030105173.1;Parent=rna-XM_030249313.2;Dbxref=GeneID:74374,GenBank:XP_030105173.1,MGI:MGI:1921624;Name=XP_030105173.1;gbkey=CDS;gene=Clec16a;product=protein CLEC16A isoform X16;protein_id=XP_030105173.1;extra_copy_number=0
CM058256.1	Liftoff	CDS	8486183	8486366	.	+	.	ID=cds-XP_030105173.1;Parent=rna-XM_030249313.2;Dbxref=GeneID:74374,GenBank:XP_030105173.1,MGI:MGI:1921624;Name=XP_030105173.1;gbkey=CDS;gene=Clec16a;product=protein CLEC16A isoform X16;protein_id=XP_030105173.1;extra_copy_number=0
CM058256.1	Liftoff	CDS	8501383	8501515	.	+	.	ID=cds-XP_030105173.1;Parent=rna-XM_030249313.2;Dbxref=GeneID:74374,GenBank:XP_030105173.1,MGI:MGI:1921624;Name=XP_030105173.1;gbkey=CDS;gene=Clec16a;product=protein CLEC16A isoform X16;protein_id=XP_030105173.1;extra_copy_number=0
CM058256.1	Liftoff	CDS	8504880	8504980	.	+	.	ID=cds-XP_030105173.1;Parent=rna-XM_030249313.2;Dbxref=GeneID:74374,GenBank:XP_030105173.1,MGI:MGI:1921624;Name=XP_030105173.1;gbkey=CDS;gene=Clec16a;product=protein CLEC16A isoform X16;protein_id=XP_030105173.1;extra_copy_number=0
CM058256.1	Liftoff	CDS	8517759	8517881	.	+	.	ID=cds-XP_030105173.1;Parent=rna-XM_030249313.2;Dbxref=GeneID:74374,GenBank:XP_030105173.1,MGI:MGI:1921624;Name=XP_030105173.1;gbkey=CDS;gene=Clec16a;product=protein CLEC16A isoform X16;protein_id=XP_030105173.1;extra_copy_number=0
CM058256.1	Liftoff	CDS	8520425	8520534	.	+	.	ID=cds-XP_030105173.1;Parent=rna-XM_030249313.2;Dbxref=GeneID:74374,GenBank:XP_030105173.1,MGI:MGI:1921624;Name=XP_030105173.1;gbkey=CDS;gene=Clec16a;product=protein CLEC16A isoform X16;protein_id=XP_030105173.1;extra_copy_number=0
CM058256.1	Liftoff	CDS	8521139	8521183	.	+	.	ID=cds-XP_030105173.1;Parent=rna-XM_030249313.2;Dbxref=GeneID:74374,GenBank:XP_030105173.1,MGI:MGI:1921624;Name=XP_030105173.1;gbkey=CDS;gene=Clec16a;product=protein CLEC16A isoform X16;protein_id=XP_030105173.1;extra_copy_number=0
CM058256.1	Liftoff	CDS	8522001	8522006	.	+	.	ID=cds-XP_030105173.1;Parent=rna-XM_030249313.2;Dbxref=GeneID:74374,GenBank:XP_030105173.1,MGI:MGI:1921624;Name=XP_030105173.1;gbkey=CDS;gene=Clec16a;product=protein CLEC16A isoform X16;protein_id=XP_030105173.1;extra_copy_number=0
CM058256.1	Liftoff	mRNA	8435687	8632975	.	+	.	ID=rna-XM_036160163.1;Parent=gene-Clec16a;Dbxref=GeneID:74374,GenBank:XM_036160163.1,MGI:MGI:1921624;Name=XM_036160163.1;gbkey=mRNA;gene=Clec16a;model_evidence=Supporting evidence includes similarity to: 1 mRNA%2C 30 ESTs%2C 204 long SRA reads%2C and 99%25 coverage of the annotated genomic feature by RNAseq alignments%2C including 19 samples with support for all annotated introns;product=C-type lectin domain family 16%2C member A%2C transcript variant X6;transcript_id=XM_036160163.1;matches_ref_protein=True;valid_ORF=True;extra_copy_number=0
CM058256.1	Liftoff	exon	8435687	8436020	.	+	.	ID=exon-XM_036160163.1-1;Parent=rna-XM_036160163.1;Dbxref=GeneID:74374,GenBank:XM_036160163.1,MGI:MGI:1921624;gbkey=mRNA;gene=Clec16a;product=C-type lectin domain family 16%2C member A%2C transcript variant X6;transcript_id=XM_036160163.1;extra_copy_number=0
CM058256.1	Liftoff	exon	8450399	8450527	.	+	.	ID=exon-XM_036160163.1-2;Parent=rna-XM_036160163.1;Dbxref=GeneID:74374,GenBank:XM_036160163.1,MGI:MGI:1921624;gbkey=mRNA;gene=Clec16a;product=C-type lectin domain family 16%2C member A%2C transcript variant X6;transcript_id=XM_036160163.1;extra_copy_number=0
CM058256.1	Liftoff	exon	8453517	8453650	.	+	.	ID=exon-XM_036160163.1-3;Parent=rna-XM_036160163.1;Dbxref=GeneID:74374,GenBank:XM_036160163.1,MGI:MGI:1921624;gbkey=mRNA;gene=Clec16a;product=C-type lectin domain family 16%2C member A%2C transcript variant X6;transcript_id=XM_036160163.1;extra_copy_number=0
CM058256.1	Liftoff	exon	8458762	8458910	.	+	.	ID=exon-XM_036160163.1-4;Parent=rna-XM_036160163.1;Dbxref=GeneID:74374,GenBank:XM_036160163.1,MGI:MGI:1921624;gbkey=mRNA;gene=Clec16a;product=C-type lectin domain family 16%2C member A%2C transcript variant X6;transcript_id=XM_036160163.1;extra_copy_number=0
CM058256.1	Liftoff	exon	8461874	8461979	.	+	.	ID=exon-XM_036160163.1-5;Parent=rna-XM_036160163.1;Dbxref=GeneID:74374,GenBank:XM_036160163.1,MGI:MGI:1921624;gbkey=mRNA;gene=Clec16a;product=C-type lectin domain family 16%2C member A%2C transcript variant X6;transcript_id=XM_036160163.1;extra_copy_number=0
CM058256.1	Liftoff	exon	8463298	8463303	.	+	.	ID=exon-XM_036160163.1-6;Parent=rna-XM_036160163.1;Dbxref=GeneID:74374,GenBank:XM_036160163.1,MGI:MGI:1921624;gbkey=mRNA;gene=Clec16a;product=C-type lectin domain family 16%2C member A%2C transcript variant X6;transcript_id=XM_036160163.1;extra_copy_number=0
CM058256.1	Liftoff	exon	8463680	8463803	.	+	.	ID=exon-XM_036160163.1-7;Parent=rna-XM_036160163.1;Dbxref=GeneID:74374,GenBank:XM_036160163.1,MGI:MGI:1921624;gbkey=mRNA;gene=Clec16a;product=C-type lectin domain family 16%2C member A%2C transcript variant X6;transcript_id=XM_036160163.1;extra_copy_number=0
CM058256.1	Liftoff	exon	8466882	8467056	.	+	.	ID=exon-XM_036160163.1-8;Parent=rna-XM_036160163.1;Dbxref=GeneID:74374,GenBank:XM_036160163.1,MGI:MGI:1921624;gbkey=mRNA;gene=Clec16a;product=C-type lectin domain family 16%2C member A%2C transcript variant X6;transcript_id=XM_036160163.1;extra_copy_number=0
CM058256.1	Liftoff	exon	8468268	8468321	.	+	.	ID=exon-XM_036160163.1-9;Parent=rna-XM_036160163.1;Dbxref=GeneID:74374,GenBank:XM_036160163.1,MGI:MGI:1921624;gbkey=mRNA;gene=Clec16a;product=C-type lectin domain family 16%2C member A%2C transcript variant X6;transcript_id=XM_036160163.1;extra_copy_number=0
CM058256.1	Liftoff	exon	8471310	8471423	.	+	.	ID=exon-XM_036160163.1-10;Parent=rna-XM_036160163.1;Dbxref=GeneID:74374,GenBank:XM_036160163.1,MGI:MGI:1921624;gbkey=mRNA;gene=Clec16a;product=C-type lectin domain family 16%2C member A%2C transcript variant X6;transcript_id=XM_036160163.1;extra_copy_number=0
CM058256.1	Liftoff	exon	8486183	8486366	.	+	.	ID=exon-XM_036160163.1-11;Parent=rna-XM_036160163.1;Dbxref=GeneID:74374,GenBank:XM_036160163.1,MGI:MGI:1921624;gbkey=mRNA;gene=Clec16a;product=C-type lectin domain family 16%2C member A%2C transcript variant X6;transcript_id=XM_036160163.1;extra_copy_number=0
CM058256.1	Liftoff	exon	8501383	8501515	.	+	.	ID=exon-XM_036160163.1-12;Parent=rna-XM_036160163.1;Dbxref=GeneID:74374,GenBank:XM_036160163.1,MGI:MGI:1921624;gbkey=mRNA;gene=Clec16a;product=C-type lectin domain family 16%2C member A%2C transcript variant X6;transcript_id=XM_036160163.1;extra_copy_number=0
CM058256.1	Liftoff	exon	8504880	8504980	.	+	.	ID=exon-XM_036160163.1-13;Parent=rna-XM_036160163.1;Dbxref=GeneID:74374,GenBank:XM_036160163.1,MGI:MGI:1921624;gbkey=mRNA;gene=Clec16a;product=C-type lectin domain family 16%2C member A%2C transcript variant X6;transcript_id=XM_036160163.1;extra_copy_number=0
CM058256.1	Liftoff	exon	8517759	8517881	.	+	.	ID=exon-XM_036160163.1-14;Parent=rna-XM_036160163.1;Dbxref=GeneID:74374,GenBank:XM_036160163.1,MGI:MGI:1921624;gbkey=mRNA;gene=Clec16a;product=C-type lectin domain family 16%2C member A%2C transcript variant X6;transcript_id=XM_036160163.1;extra_copy_number=0
CM058256.1	Liftoff	exon	8520425	8520534	.	+	.	ID=exon-XM_036160163.1-15;Parent=rna-XM_036160163.1;Dbxref=GeneID:74374,GenBank:XM_036160163.1,MGI:MGI:1921624;gbkey=mRNA;gene=Clec16a;product=C-type lectin domain family 16%2C member A%2C transcript variant X6;transcript_id=XM_036160163.1;extra_copy_number=0
CM058256.1	Liftoff	exon	8521139	8521183	.	+	.	ID=exon-XM_036160163.1-16;Parent=rna-XM_036160163.1;Dbxref=GeneID:74374,GenBank:XM_036160163.1,MGI:MGI:1921624;gbkey=mRNA;gene=Clec16a;product=C-type lectin domain family 16%2C member A%2C transcript variant X6;transcript_id=XM_036160163.1;extra_copy_number=0
CM058256.1	Liftoff	exon	8525628	8525678	.	+	.	ID=exon-XM_036160163.1-17;Parent=rna-XM_036160163.1;Dbxref=GeneID:74374,GenBank:XM_036160163.1,MGI:MGI:1921624;gbkey=mRNA;gene=Clec16a;product=C-type lectin domain family 16%2C member A%2C transcript variant X6;transcript_id=XM_036160163.1;extra_copy_number=0
CM058256.1	Liftoff	exon	8529169	8529297	.	+	.	ID=exon-XM_036160163.1-18;Parent=rna-XM_036160163.1;Dbxref=GeneID:74374,GenBank:XM_036160163.1,MGI:MGI:1921624;gbkey=mRNA;gene=Clec16a;product=C-type lectin domain family 16%2C member A%2C transcript variant X6;transcript_id=XM_036160163.1;extra_copy_number=0
CM058256.1	Liftoff	exon	8535143	8535263	.	+	.	ID=exon-XM_036160163.1-19;Parent=rna-XM_036160163.1;Dbxref=GeneID:74374,GenBank:XM_036160163.1,MGI:MGI:1921624;gbkey=mRNA;gene=Clec16a;product=C-type lectin domain family 16%2C member A%2C transcript variant X6;transcript_id=XM_036160163.1;extra_copy_number=0
CM058256.1	Liftoff	exon	8578988	8579139	.	+	.	ID=exon-XM_036160163.1-20;Parent=rna-XM_036160163.1;Dbxref=GeneID:74374,GenBank:XM_036160163.1,MGI:MGI:1921624;gbkey=mRNA;gene=Clec16a;product=C-type lectin domain family 16%2C member A%2C transcript variant X6;transcript_id=XM_036160163.1;extra_copy_number=0
CM058256.1	Liftoff	exon	8581894	8582098	.	+	.	ID=exon-XM_036160163.1-21;Parent=rna-XM_036160163.1;Dbxref=GeneID:74374,GenBank:XM_036160163.1,MGI:MGI:1921624;gbkey=mRNA;gene=Clec16a;product=C-type lectin domain family 16%2C member A%2C transcript variant X6;transcript_id=XM_036160163.1;extra_copy_number=0
CM058256.1	Liftoff	exon	8585128	8585298	.	+	.	ID=exon-XM_036160163.1-22;Parent=rna-XM_036160163.1;Dbxref=GeneID:74374,GenBank:XM_036160163.1,MGI:MGI:1921624;gbkey=mRNA;gene=Clec16a;product=C-type lectin domain family 16%2C member A%2C transcript variant X6;transcript_id=XM_036160163.1;extra_copy_number=0
CM058256.1	Liftoff	exon	8622169	8622327	.	+	.	ID=exon-XM_036160163.1-23;Parent=rna-XM_036160163.1;Dbxref=GeneID:74374,GenBank:XM_036160163.1,MGI:MGI:1921624;gbkey=mRNA;gene=Clec16a;product=C-type lectin domain family 16%2C member A%2C transcript variant X6;transcript_id=XM_036160163.1;extra_copy_number=0
CM058256.1	Liftoff	exon	8628902	8629025	.	+	.	ID=exon-XM_036160163.1-24;Parent=rna-XM_036160163.1;Dbxref=GeneID:74374,GenBank:XM_036160163.1,MGI:MGI:1921624;gbkey=mRNA;gene=Clec16a;product=C-type lectin domain family 16%2C member A%2C transcript variant X6;transcript_id=XM_036160163.1;extra_copy_number=0
CM058256.1	Liftoff	exon	8632124	8632975	.	+	.	ID=exon-XM_036160163.1-25;Parent=rna-XM_036160163.1;Dbxref=GeneID:74374,GenBank:XM_036160163.1,MGI:MGI:1921624;gbkey=mRNA;gene=Clec16a;product=C-type lectin domain family 16%2C member A%2C transcript variant X6;transcript_id=XM_036160163.1;extra_copy_number=0
CM058256.1	Liftoff	CDS	8435941	8436020	.	+	.	ID=cds-XP_036016056.1;Parent=rna-XM_036160163.1;Dbxref=GeneID:74374,GenBank:XP_036016056.1,MGI:MGI:1921624;Name=XP_036016056.1;gbkey=CDS;gene=Clec16a;product=protein CLEC16A isoform X6;protein_id=XP_036016056.1;extra_copy_number=0
CM058256.1	Liftoff	CDS	8450399	8450527	.	+	.	ID=cds-XP_036016056.1;Parent=rna-XM_036160163.1;Dbxref=GeneID:74374,GenBank:XP_036016056.1,MGI:MGI:1921624;Name=XP_036016056.1;gbkey=CDS;gene=Clec16a;product=protein CLEC16A isoform X6;protein_id=XP_036016056.1;extra_copy_number=0
CM058256.1	Liftoff	CDS	8453517	8453650	.	+	.	ID=cds-XP_036016056.1;Parent=rna-XM_036160163.1;Dbxref=GeneID:74374,GenBank:XP_036016056.1,MGI:MGI:1921624;Name=XP_036016056.1;gbkey=CDS;gene=Clec16a;product=protein CLEC16A isoform X6;protein_id=XP_036016056.1;extra_copy_number=0
CM058256.1	Liftoff	CDS	8458762	8458910	.	+	.	ID=cds-XP_036016056.1;Parent=rna-XM_036160163.1;Dbxref=GeneID:74374,GenBank:XP_036016056.1,MGI:MGI:1921624;Name=XP_036016056.1;gbkey=CDS;gene=Clec16a;product=protein CLEC16A isoform X6;protein_id=XP_036016056.1;extra_copy_number=0
CM058256.1	Liftoff	CDS	8461874	8461979	.	+	.	ID=cds-XP_036016056.1;Parent=rna-XM_036160163.1;Dbxref=GeneID:74374,GenBank:XP_036016056.1,MGI:MGI:1921624;Name=XP_036016056.1;gbkey=CDS;gene=Clec16a;product=protein CLEC16A isoform X6;protein_id=XP_036016056.1;extra_copy_number=0
CM058256.1	Liftoff	CDS	8463298	8463303	.	+	.	ID=cds-XP_036016056.1;Parent=rna-XM_036160163.1;Dbxref=GeneID:74374,GenBank:XP_036016056.1,MGI:MGI:1921624;Name=XP_036016056.1;gbkey=CDS;gene=Clec16a;product=protein CLEC16A isoform X6;protein_id=XP_036016056.1;extra_copy_number=0
CM058256.1	Liftoff	CDS	8463680	8463803	.	+	.	ID=cds-XP_036016056.1;Parent=rna-XM_036160163.1;Dbxref=GeneID:74374,GenBank:XP_036016056.1,MGI:MGI:1921624;Name=XP_036016056.1;gbkey=CDS;gene=Clec16a;product=protein CLEC16A isoform X6;protein_id=XP_036016056.1;extra_copy_number=0
CM058256.1	Liftoff	CDS	8466882	8467056	.	+	.	ID=cds-XP_036016056.1;Parent=rna-XM_036160163.1;Dbxref=GeneID:74374,GenBank:XP_036016056.1,MGI:MGI:1921624;Name=XP_036016056.1;gbkey=CDS;gene=Clec16a;product=protein CLEC16A isoform X6;protein_id=XP_036016056.1;extra_copy_number=0
CM058256.1	Liftoff	CDS	8468268	8468321	.	+	.	ID=cds-XP_036016056.1;Parent=rna-XM_036160163.1;Dbxref=GeneID:74374,GenBank:XP_036016056.1,MGI:MGI:1921624;Name=XP_036016056.1;gbkey=CDS;gene=Clec16a;product=protein CLEC16A isoform X6;protein_id=XP_036016056.1;extra_copy_number=0
CM058256.1	Liftoff	CDS	8471310	8471423	.	+	.	ID=cds-XP_036016056.1;Parent=rna-XM_036160163.1;Dbxref=GeneID:74374,GenBank:XP_036016056.1,MGI:MGI:1921624;Name=XP_036016056.1;gbkey=CDS;gene=Clec16a;product=protein CLEC16A isoform X6;protein_id=XP_036016056.1;extra_copy_number=0
CM058256.1	Liftoff	CDS	8486183	8486366	.	+	.	ID=cds-XP_036016056.1;Parent=rna-XM_036160163.1;Dbxref=GeneID:74374,GenBank:XP_036016056.1,MGI:MGI:1921624;Name=XP_036016056.1;gbkey=CDS;gene=Clec16a;product=protein CLEC16A isoform X6;protein_id=XP_036016056.1;extra_copy_number=0
CM058256.1	Liftoff	CDS	8501383	8501515	.	+	.	ID=cds-XP_036016056.1;Parent=rna-XM_036160163.1;Dbxref=GeneID:74374,GenBank:XP_036016056.1,MGI:MGI:1921624;Name=XP_036016056.1;gbkey=CDS;gene=Clec16a;product=protein CLEC16A isoform X6;protein_id=XP_036016056.1;extra_copy_number=0
CM058256.1	Liftoff	CDS	8504880	8504980	.	+	.	ID=cds-XP_036016056.1;Parent=rna-XM_036160163.1;Dbxref=GeneID:74374,GenBank:XP_036016056.1,MGI:MGI:1921624;Name=XP_036016056.1;gbkey=CDS;gene=Clec16a;product=protein CLEC16A isoform X6;protein_id=XP_036016056.1;extra_copy_number=0
CM058256.1	Liftoff	CDS	8517759	8517881	.	+	.	ID=cds-XP_036016056.1;Parent=rna-XM_036160163.1;Dbxref=GeneID:74374,GenBank:XP_036016056.1,MGI:MGI:1921624;Name=XP_036016056.1;gbkey=CDS;gene=Clec16a;product=protein CLEC16A isoform X6;protein_id=XP_036016056.1;extra_copy_number=0
```
