## Supplementary material for "Chromosome-scale genome assembly of B10.RIII, an autoimmune susceptible mouse strain": b10_swarm.gff3 (part 784 of 931)

```
CM058256.1	Liftoff	CDS	8520425	8520534	.	+	.	ID=cds-XP_036016056.1;Parent=rna-XM_036160163.1;Dbxref=GeneID:74374,GenBank:XP_036016056.1,MGI:MGI:1921624;Name=XP_036016056.1;gbkey=CDS;gene=Clec16a;product=protein CLEC16A isoform X6;protein_id=XP_036016056.1;extra_copy_number=0
CM058256.1	Liftoff	CDS	8521139	8521183	.	+	.	ID=cds-XP_036016056.1;Parent=rna-XM_036160163.1;Dbxref=GeneID:74374,GenBank:XP_036016056.1,MGI:MGI:1921624;Name=XP_036016056.1;gbkey=CDS;gene=Clec16a;product=protein CLEC16A isoform X6;protein_id=XP_036016056.1;extra_copy_number=0
CM058256.1	Liftoff	CDS	8525628	8525678	.	+	.	ID=cds-XP_036016056.1;Parent=rna-XM_036160163.1;Dbxref=GeneID:74374,GenBank:XP_036016056.1,MGI:MGI:1921624;Name=XP_036016056.1;gbkey=CDS;gene=Clec16a;product=protein CLEC16A isoform X6;protein_id=XP_036016056.1;extra_copy_number=0
CM058256.1	Liftoff	CDS	8529169	8529297	.	+	.	ID=cds-XP_036016056.1;Parent=rna-XM_036160163.1;Dbxref=GeneID:74374,GenBank:XP_036016056.1,MGI:MGI:1921624;Name=XP_036016056.1;gbkey=CDS;gene=Clec16a;product=protein CLEC16A isoform X6;protein_id=XP_036016056.1;extra_copy_number=0
CM058256.1	Liftoff	CDS	8535143	8535263	.	+	.	ID=cds-XP_036016056.1;Parent=rna-XM_036160163.1;Dbxref=GeneID:74374,GenBank:XP_036016056.1,MGI:MGI:1921624;Name=XP_036016056.1;gbkey=CDS;gene=Clec16a;product=protein CLEC16A isoform X6;protein_id=XP_036016056.1;extra_copy_number=0
CM058256.1	Liftoff	CDS	8578988	8579139	.	+	.	ID=cds-XP_036016056.1;Parent=rna-XM_036160163.1;Dbxref=GeneID:74374,GenBank:XP_036016056.1,MGI:MGI:1921624;Name=XP_036016056.1;gbkey=CDS;gene=Clec16a;product=protein CLEC16A isoform X6;protein_id=XP_036016056.1;extra_copy_number=0
CM058256.1	Liftoff	CDS	8581894	8582098	.	+	.	ID=cds-XP_036016056.1;Parent=rna-XM_036160163.1;Dbxref=GeneID:74374,GenBank:XP_036016056.1,MGI:MGI:1921624;Name=XP_036016056.1;gbkey=CDS;gene=Clec16a;product=protein CLEC16A isoform X6;protein_id=XP_036016056.1;extra_copy_number=0
CM058256.1	Liftoff	CDS	8585128	8585298	.	+	.	ID=cds-XP_036016056.1;Parent=rna-XM_036160163.1;Dbxref=GeneID:74374,GenBank:XP_036016056.1,MGI:MGI:1921624;Name=XP_036016056.1;gbkey=CDS;gene=Clec16a;product=protein CLEC16A isoform X6;protein_id=XP_036016056.1;extra_copy_number=0
CM058256.1	Liftoff	CDS	8622169	8622327	.	+	.	ID=cds-XP_036016056.1;Parent=rna-XM_036160163.1;Dbxref=GeneID:74374,GenBank:XP_036016056.1,MGI:MGI:1921624;Name=XP_036016056.1;gbkey=CDS;gene=Clec16a;product=protein CLEC16A isoform X6;protein_id=XP_036016056.1;extra_copy_number=0
CM058256.1	Liftoff	CDS	8628902	8628978	.	+	.	ID=cds-XP_036016056.1;Parent=rna-XM_036160163.1;Dbxref=GeneID:74374,GenBank:XP_036016056.1,MGI:MGI:1921624;Name=XP_036016056.1;gbkey=CDS;gene=Clec16a;product=protein CLEC16A isoform X6;protein_id=XP_036016056.1;extra_copy_number=0
CM058256.1	Liftoff	mRNA	8435687	8632975	.	+	.	ID=rna-XM_036160164.1;Parent=gene-Clec16a;Dbxref=GeneID:74374,GenBank:XM_036160164.1,MGI:MGI:1921624;Name=XM_036160164.1;gbkey=mRNA;gene=Clec16a;model_evidence=Supporting evidence includes similarity to: 1 mRNA%2C 28 ESTs%2C 1 Protein%2C 226 long SRA reads%2C and 99%25 coverage of the annotated genomic feature by RNAseq alignments%2C including 35 samples with support for all annotated introns;product=C-type lectin domain family 16%2C member A%2C transcript variant X7;transcript_id=XM_036160164.1;matches_ref_protein=True;valid_ORF=True;extra_copy_number=0
CM058256.1	Liftoff	exon	8435687	8436020	.	+	.	ID=exon-XM_036160164.1-1;Parent=rna-XM_036160164.1;Dbxref=GeneID:74374,GenBank:XM_036160164.1,MGI:MGI:1921624;gbkey=mRNA;gene=Clec16a;product=C-type lectin domain family 16%2C member A%2C transcript variant X7;transcript_id=XM_036160164.1;extra_copy_number=0
CM058256.1	Liftoff	exon	8450399	8450527	.	+	.	ID=exon-XM_036160164.1-2;Parent=rna-XM_036160164.1;Dbxref=GeneID:74374,GenBank:XM_036160164.1,MGI:MGI:1921624;gbkey=mRNA;gene=Clec16a;product=C-type lectin domain family 16%2C member A%2C transcript variant X7;transcript_id=XM_036160164.1;extra_copy_number=0
CM058256.1	Liftoff	exon	8453517	8453650	.	+	.	ID=exon-XM_036160164.1-3;Parent=rna-XM_036160164.1;Dbxref=GeneID:74374,GenBank:XM_036160164.1,MGI:MGI:1921624;gbkey=mRNA;gene=Clec16a;product=C-type lectin domain family 16%2C member A%2C transcript variant X7;transcript_id=XM_036160164.1;extra_copy_number=0
CM058256.1	Liftoff	exon	8458762	8458910	.	+	.	ID=exon-XM_036160164.1-4;Parent=rna-XM_036160164.1;Dbxref=GeneID:74374,GenBank:XM_036160164.1,MGI:MGI:1921624;gbkey=mRNA;gene=Clec16a;product=C-type lectin domain family 16%2C member A%2C transcript variant X7;transcript_id=XM_036160164.1;extra_copy_number=0
CM058256.1	Liftoff	exon	8461874	8461979	.	+	.	ID=exon-XM_036160164.1-5;Parent=rna-XM_036160164.1;Dbxref=GeneID:74374,GenBank:XM_036160164.1,MGI:MGI:1921624;gbkey=mRNA;gene=Clec16a;product=C-type lectin domain family 16%2C member A%2C transcript variant X7;transcript_id=XM_036160164.1;extra_copy_number=0
CM058256.1	Liftoff	exon	8463680	8463803	.	+	.	ID=exon-XM_036160164.1-6;Parent=rna-XM_036160164.1;Dbxref=GeneID:74374,GenBank:XM_036160164.1,MGI:MGI:1921624;gbkey=mRNA;gene=Clec16a;product=C-type lectin domain family 16%2C member A%2C transcript variant X7;transcript_id=XM_036160164.1;extra_copy_number=0
CM058256.1	Liftoff	exon	8466882	8467056	.	+	.	ID=exon-XM_036160164.1-7;Parent=rna-XM_036160164.1;Dbxref=GeneID:74374,GenBank:XM_036160164.1,MGI:MGI:1921624;gbkey=mRNA;gene=Clec16a;product=C-type lectin domain family 16%2C member A%2C transcript variant X7;transcript_id=XM_036160164.1;extra_copy_number=0
CM058256.1	Liftoff	exon	8468268	8468321	.	+	.	ID=exon-XM_036160164.1-8;Parent=rna-XM_036160164.1;Dbxref=GeneID:74374,GenBank:XM_036160164.1,MGI:MGI:1921624;gbkey=mRNA;gene=Clec16a;product=C-type lectin domain family 16%2C member A%2C transcript variant X7;transcript_id=XM_036160164.1;extra_copy_number=0
CM058256.1	Liftoff	exon	8471310	8471423	.	+	.	ID=exon-XM_036160164.1-9;Parent=rna-XM_036160164.1;Dbxref=GeneID:74374,GenBank:XM_036160164.1,MGI:MGI:1921624;gbkey=mRNA;gene=Clec16a;product=C-type lectin domain family 16%2C member A%2C transcript variant X7;transcript_id=XM_036160164.1;extra_copy_number=0
CM058256.1	Liftoff	exon	8486183	8486366	.	+	.	ID=exon-XM_036160164.1-10;Parent=rna-XM_036160164.1;Dbxref=GeneID:74374,GenBank:XM_036160164.1,MGI:MGI:1921624;gbkey=mRNA;gene=Clec16a;product=C-type lectin domain family 16%2C member A%2C transcript variant X7;transcript_id=XM_036160164.1;extra_copy_number=0
CM058256.1	Liftoff	exon	8501383	8501515	.	+	.	ID=exon-XM_036160164.1-11;Parent=rna-XM_036160164.1;Dbxref=GeneID:74374,GenBank:XM_036160164.1,MGI:MGI:1921624;gbkey=mRNA;gene=Clec16a;product=C-type lectin domain family 16%2C member A%2C transcript variant X7;transcript_id=XM_036160164.1;extra_copy_number=0
CM058256.1	Liftoff	exon	8504880	8504980	.	+	.	ID=exon-XM_036160164.1-12;Parent=rna-XM_036160164.1;Dbxref=GeneID:74374,GenBank:XM_036160164.1,MGI:MGI:1921624;gbkey=mRNA;gene=Clec16a;product=C-type lectin domain family 16%2C member A%2C transcript variant X7;transcript_id=XM_036160164.1;extra_copy_number=0
CM058256.1	Liftoff	exon	8517759	8517881	.	+	.	ID=exon-XM_036160164.1-13;Parent=rna-XM_036160164.1;Dbxref=GeneID:74374,GenBank:XM_036160164.1,MGI:MGI:1921624;gbkey=mRNA;gene=Clec16a;product=C-type lectin domain family 16%2C member A%2C transcript variant X7;transcript_id=XM_036160164.1;extra_copy_number=0
CM058256.1	Liftoff	exon	8520425	8520534	.	+	.	ID=exon-XM_036160164.1-14;Parent=rna-XM_036160164.1;Dbxref=GeneID:74374,GenBank:XM_036160164.1,MGI:MGI:1921624;gbkey=mRNA;gene=Clec16a;product=C-type lectin domain family 16%2C member A%2C transcript variant X7;transcript_id=XM_036160164.1;extra_copy_number=0
CM058256.1	Liftoff	exon	8521139	8521183	.	+	.	ID=exon-XM_036160164.1-15;Parent=rna-XM_036160164.1;Dbxref=GeneID:74374,GenBank:XM_036160164.1,MGI:MGI:1921624;gbkey=mRNA;gene=Clec16a;product=C-type lectin domain family 16%2C member A%2C transcript variant X7;transcript_id=XM_036160164.1;extra_copy_number=0
CM058256.1	Liftoff	exon	8525628	8525678	.	+	.	ID=exon-XM_036160164.1-16;Parent=rna-XM_036160164.1;Dbxref=GeneID:74374,GenBank:XM_036160164.1,MGI:MGI:1921624;gbkey=mRNA;gene=Clec16a;product=C-type lectin domain family 16%2C member A%2C transcript variant X7;transcript_id=XM_036160164.1;extra_copy_number=0
CM058256.1	Liftoff	exon	8529169	8529297	.	+	.	ID=exon-XM_036160164.1-17;Parent=rna-XM_036160164.1;Dbxref=GeneID:74374,GenBank:XM_036160164.1,MGI:MGI:1921624;gbkey=mRNA;gene=Clec16a;product=C-type lectin domain family 16%2C member A%2C transcript variant X7;transcript_id=XM_036160164.1;extra_copy_number=0
CM058256.1	Liftoff	exon	8535143	8535263	.	+	.	ID=exon-XM_036160164.1-18;Parent=rna-XM_036160164.1;Dbxref=GeneID:74374,GenBank:XM_036160164.1,MGI:MGI:1921624;gbkey=mRNA;gene=Clec16a;product=C-type lectin domain family 16%2C member A%2C transcript variant X7;transcript_id=XM_036160164.1;extra_copy_number=0
CM058256.1	Liftoff	exon	8578988	8579139	.	+	.	ID=exon-XM_036160164.1-19;Parent=rna-XM_036160164.1;Dbxref=GeneID:74374,GenBank:XM_036160164.1,MGI:MGI:1921624;gbkey=mRNA;gene=Clec16a;product=C-type lectin domain family 16%2C member A%2C transcript variant X7;transcript_id=XM_036160164.1;extra_copy_number=0
CM058256.1	Liftoff	exon	8581894	8582098	.	+	.	ID=exon-XM_036160164.1-20;Parent=rna-XM_036160164.1;Dbxref=GeneID:74374,GenBank:XM_036160164.1,MGI:MGI:1921624;gbkey=mRNA;gene=Clec16a;product=C-type lectin domain family 16%2C member A%2C transcript variant X7;transcript_id=XM_036160164.1;extra_copy_number=0
CM058256.1	Liftoff	exon	8585128	8585298	.	+	.	ID=exon-XM_036160164.1-21;Parent=rna-XM_036160164.1;Dbxref=GeneID:74374,GenBank:XM_036160164.1,MGI:MGI:1921624;gbkey=mRNA;gene=Clec16a;product=C-type lectin domain family 16%2C member A%2C transcript variant X7;transcript_id=XM_036160164.1;extra_copy_number=0
CM058256.1	Liftoff	exon	8622169	8622327	.	+	.	ID=exon-XM_036160164.1-22;Parent=rna-XM_036160164.1;Dbxref=GeneID:74374,GenBank:XM_036160164.1,MGI:MGI:1921624;gbkey=mRNA;gene=Clec16a;product=C-type lectin domain family 16%2C member A%2C transcript variant X7;transcript_id=XM_036160164.1;extra_copy_number=0
CM058256.1	Liftoff	exon	8628902	8629025	.	+	.	ID=exon-XM_036160164.1-23;Parent=rna-XM_036160164.1;Dbxref=GeneID:74374,GenBank:XM_036160164.1,MGI:MGI:1921624;gbkey=mRNA;gene=Clec16a;product=C-type lectin domain family 16%2C member A%2C transcript variant X7;transcript_id=XM_036160164.1;extra_copy_number=0
CM058256.1	Liftoff	exon	8632124	8632975	.	+	.	ID=exon-XM_036160164.1-24;Parent=rna-XM_036160164.1;Dbxref=GeneID:74374,GenBank:XM_036160164.1,MGI:MGI:1921624;gbkey=mRNA;gene=Clec16a;product=C-type lectin domain family 16%2C member A%2C transcript variant X7;transcript_id=XM_036160164.1;extra_copy_number=0
CM058256.1	Liftoff	CDS	8435941	8436020	.	+	.	ID=cds-XP_036016057.1;Parent=rna-XM_036160164.1;Dbxref=GeneID:74374,GenBank:XP_036016057.1,MGI:MGI:1921624;Name=XP_036016057.1;gbkey=CDS;gene=Clec16a;product=protein CLEC16A isoform X7;protein_id=XP_036016057.1;extra_copy_number=0
CM058256.1	Liftoff	CDS	8450399	8450527	.	+	.	ID=cds-XP_036016057.1;Parent=rna-XM_036160164.1;Dbxref=GeneID:74374,GenBank:XP_036016057.1,MGI:MGI:1921624;Name=XP_036016057.1;gbkey=CDS;gene=Clec16a;product=protein CLEC16A isoform X7;protein_id=XP_036016057.1;extra_copy_number=0
CM058256.1	Liftoff	CDS	8453517	8453650	.	+	.	ID=cds-XP_036016057.1;Parent=rna-XM_036160164.1;Dbxref=GeneID:74374,GenBank:XP_036016057.1,MGI:MGI:1921624;Name=XP_036016057.1;gbkey=CDS;gene=Clec16a;product=protein CLEC16A isoform X7;protein_id=XP_036016057.1;extra_copy_number=0
CM058256.1	Liftoff	CDS	8458762	8458910	.	+	.	ID=cds-XP_036016057.1;Parent=rna-XM_036160164.1;Dbxref=GeneID:74374,GenBank:XP_036016057.1,MGI:MGI:1921624;Name=XP_036016057.1;gbkey=CDS;gene=Clec16a;product=protein CLEC16A isoform X7;protein_id=XP_036016057.1;extra_copy_number=0
CM058256.1	Liftoff	CDS	8461874	8461979	.	+	.	ID=cds-XP_036016057.1;Parent=rna-XM_036160164.1;Dbxref=GeneID:74374,GenBank:XP_036016057.1,MGI:MGI:1921624;Name=XP_036016057.1;gbkey=CDS;gene=Clec16a;product=protein CLEC16A isoform X7;protein_id=XP_036016057.1;extra_copy_number=0
CM058256.1	Liftoff	CDS	8463680	8463803	.	+	.	ID=cds-XP_036016057.1;Parent=rna-XM_036160164.1;Dbxref=GeneID:74374,GenBank:XP_036016057.1,MGI:MGI:1921624;Name=XP_036016057.1;gbkey=CDS;gene=Clec16a;product=protein CLEC16A isoform X7;protein_id=XP_036016057.1;extra_copy_number=0
CM058256.1	Liftoff	CDS	8466882	8467056	.	+	.	ID=cds-XP_036016057.1;Parent=rna-XM_036160164.1;Dbxref=GeneID:74374,GenBank:XP_036016057.1,MGI:MGI:1921624;Name=XP_036016057.1;gbkey=CDS;gene=Clec16a;product=protein CLEC16A isoform X7;protein_id=XP_036016057.1;extra_copy_number=0
CM058256.1	Liftoff	CDS	8468268	8468321	.	+	.	ID=cds-XP_036016057.1;Parent=rna-XM_036160164.1;Dbxref=GeneID:74374,GenBank:XP_036016057.1,MGI:MGI:1921624;Name=XP_036016057.1;gbkey=CDS;gene=Clec16a;product=protein CLEC16A isoform X7;protein_id=XP_036016057.1;extra_copy_number=0
CM058256.1	Liftoff	CDS	8471310	8471423	.	+	.	ID=cds-XP_036016057.1;Parent=rna-XM_036160164.1;Dbxref=GeneID:74374,GenBank:XP_036016057.1,MGI:MGI:1921624;Name=XP_036016057.1;gbkey=CDS;gene=Clec16a;product=protein CLEC16A isoform X7;protein_id=XP_036016057.1;extra_copy_number=0
CM058256.1	Liftoff	CDS	8486183	8486366	.	+	.	ID=cds-XP_036016057.1;Parent=rna-XM_036160164.1;Dbxref=GeneID:74374,GenBank:XP_036016057.1,MGI:MGI:1921624;Name=XP_036016057.1;gbkey=CDS;gene=Clec16a;product=protein CLEC16A isoform X7;protein_id=XP_036016057.1;extra_copy_number=0
CM058256.1	Liftoff	CDS	8501383	8501515	.	+	.	ID=cds-XP_036016057.1;Parent=rna-XM_036160164.1;Dbxref=GeneID:74374,GenBank:XP_036016057.1,MGI:MGI:1921624;Name=XP_036016057.1;gbkey=CDS;gene=Clec16a;product=protein CLEC16A isoform X7;protein_id=XP_036016057.1;extra_copy_number=0
CM058256.1	Liftoff	CDS	8504880	8504980	.	+	.	ID=cds-XP_036016057.1;Parent=rna-XM_036160164.1;Dbxref=GeneID:74374,GenBank:XP_036016057.1,MGI:MGI:1921624;Name=XP_036016057.1;gbkey=CDS;gene=Clec16a;product=protein CLEC16A isoform X7;protein_id=XP_036016057.1;extra_copy_number=0
CM058256.1	Liftoff	CDS	8517759	8517881	.	+	.	ID=cds-XP_036016057.1;Parent=rna-XM_036160164.1;Dbxref=GeneID:74374,GenBank:XP_036016057.1,MGI:MGI:1921624;Name=XP_036016057.1;gbkey=CDS;gene=Clec16a;product=protein CLEC16A isoform X7;protein_id=XP_036016057.1;extra_copy_number=0
CM058256.1	Liftoff	CDS	8520425	8520534	.	+	.	ID=cds-XP_036016057.1;Parent=rna-XM_036160164.1;Dbxref=GeneID:74374,GenBank:XP_036016057.1,MGI:MGI:1921624;Name=XP_036016057.1;gbkey=CDS;gene=Clec16a;product=protein CLEC16A isoform X7;protein_id=XP_036016057.1;extra_copy_number=0
CM058256.1	Liftoff	CDS	8521139	8521183	.	+	.	ID=cds-XP_036016057.1;Parent=rna-XM_036160164.1;Dbxref=GeneID:74374,GenBank:XP_036016057.1,MGI:MGI:1921624;Name=XP_036016057.1;gbkey=CDS;gene=Clec16a;product=protein CLEC16A isoform X7;protein_id=XP_036016057.1;extra_copy_number=0
CM058256.1	Liftoff	CDS	8525628	8525678	.	+	.	ID=cds-XP_036016057.1;Parent=rna-XM_036160164.1;Dbxref=GeneID:74374,GenBank:XP_036016057.1,MGI:MGI:1921624;Name=XP_036016057.1;gbkey=CDS;gene=Clec16a;product=protein CLEC16A isoform X7;protein_id=XP_036016057.1;extra_copy_number=0
CM058256.1	Liftoff	CDS	8529169	8529297	.	+	.	ID=cds-XP_036016057.1;Parent=rna-XM_036160164.1;Dbxref=GeneID:74374,GenBank:XP_036016057.1,MGI:MGI:1921624;Name=XP_036016057.1;gbkey=CDS;gene=Clec16a;product=protein CLEC16A isoform X7;protein_id=XP_036016057.1;extra_copy_number=0
CM058256.1	Liftoff	CDS	8535143	8535263	.	+	.	ID=cds-XP_036016057.1;Parent=rna-XM_036160164.1;Dbxref=GeneID:74374,GenBank:XP_036016057.1,MGI:MGI:1921624;Name=XP_036016057.1;gbkey=CDS;gene=Clec16a;product=protein CLEC16A isoform X7;protein_id=XP_036016057.1;extra_copy_number=0
CM058256.1	Liftoff	CDS	8578988	8579139	.	+	.	ID=cds-XP_036016057.1;Parent=rna-XM_036160164.1;Dbxref=GeneID:74374,GenBank:XP_036016057.1,MGI:MGI:1921624;Name=XP_036016057.1;gbkey=CDS;gene=Clec16a;product=protein CLEC16A isoform X7;protein_id=XP_036016057.1;extra_copy_number=0
CM058256.1	Liftoff	CDS	8581894	8582098	.	+	.	ID=cds-XP_036016057.1;Parent=rna-XM_036160164.1;Dbxref=GeneID:74374,GenBank:XP_036016057.1,MGI:MGI:1921624;Name=XP_036016057.1;gbkey=CDS;gene=Clec16a;product=protein CLEC16A isoform X7;protein_id=XP_036016057.1;extra_copy_number=0
CM058256.1	Liftoff	CDS	8585128	8585298	.	+	.	ID=cds-XP_036016057.1;Parent=rna-XM_036160164.1;Dbxref=GeneID:74374,GenBank:XP_036016057.1,MGI:MGI:1921624;Name=XP_036016057.1;gbkey=CDS;gene=Clec16a;product=protein CLEC16A isoform X7;protein_id=XP_036016057.1;extra_copy_number=0
CM058256.1	Liftoff	CDS	8622169	8622327	.	+	.	ID=cds-XP_036016057.1;Parent=rna-XM_036160164.1;Dbxref=GeneID:74374,GenBank:XP_036016057.1,MGI:MGI:1921624;Name=XP_036016057.1;gbkey=CDS;gene=Clec16a;product=protein CLEC16A isoform X7;protein_id=XP_036016057.1;extra_copy_number=0
CM058256.1	Liftoff	CDS	8628902	8628978	.	+	.	ID=cds-XP_036016057.1;Parent=rna-XM_036160164.1;Dbxref=GeneID:74374,GenBank:XP_036016057.1,MGI:MGI:1921624;Name=XP_036016057.1;gbkey=CDS;gene=Clec16a;product=protein CLEC16A isoform X7;protein_id=XP_036016057.1;extra_copy_number=0
CM058256.1	Liftoff	mRNA	8435687	8632402	.	+	.	ID=rna-XM_036160165.1;Parent=gene-Clec16a;Dbxref=GeneID:74374,GenBank:XM_036160165.1,MGI:MGI:1921624;Name=XM_036160165.1;gbkey=mRNA;gene=Clec16a;model_evidence=Supporting evidence includes similarity to: 23 ESTs%2C 193 long SRA reads%2C and 99%25 coverage of the annotated genomic feature by RNAseq alignments%2C including 19 samples with support for all annotated introns;product=C-type lectin domain family 16%2C member A%2C transcript variant X9;transcript_id=XM_036160165.1;matches_ref_protein=True;valid_ORF=True;extra_copy_number=0
CM058256.1	Liftoff	exon	8435687	8436020	.	+	.	ID=exon-XM_036160165.1-1;Parent=rna-XM_036160165.1;Dbxref=GeneID:74374,GenBank:XM_036160165.1,MGI:MGI:1921624;gbkey=mRNA;gene=Clec16a;product=C-type lectin domain family 16%2C member A%2C transcript variant X9;transcript_id=XM_036160165.1;extra_copy_number=0
CM058256.1	Liftoff	exon	8450399	8450527	.	+	.	ID=exon-XM_036160165.1-2;Parent=rna-XM_036160165.1;Dbxref=GeneID:74374,GenBank:XM_036160165.1,MGI:MGI:1921624;gbkey=mRNA;gene=Clec16a;product=C-type lectin domain family 16%2C member A%2C transcript variant X9;transcript_id=XM_036160165.1;extra_copy_number=0
CM058256.1	Liftoff	exon	8453517	8453650	.	+	.	ID=exon-XM_036160165.1-3;Parent=rna-XM_036160165.1;Dbxref=GeneID:74374,GenBank:XM_036160165.1,MGI:MGI:1921624;gbkey=mRNA;gene=Clec16a;product=C-type lectin domain family 16%2C member A%2C transcript variant X9;transcript_id=XM_036160165.1;extra_copy_number=0
CM058256.1	Liftoff	exon	8458762	8458910	.	+	.	ID=exon-XM_036160165.1-4;Parent=rna-XM_036160165.1;Dbxref=GeneID:74374,GenBank:XM_036160165.1,MGI:MGI:1921624;gbkey=mRNA;gene=Clec16a;product=C-type lectin domain family 16%2C member A%2C transcript variant X9;transcript_id=XM_036160165.1;extra_copy_number=0
CM058256.1	Liftoff	exon	8461874	8461979	.	+	.	ID=exon-XM_036160165.1-5;Parent=rna-XM_036160165.1;Dbxref=GeneID:74374,GenBank:XM_036160165.1,MGI:MGI:1921624;gbkey=mRNA;gene=Clec16a;product=C-type lectin domain family 16%2C member A%2C transcript variant X9;transcript_id=XM_036160165.1;extra_copy_number=0
CM058256.1	Liftoff	exon	8463298	8463303	.	+	.	ID=exon-XM_036160165.1-6;Parent=rna-XM_036160165.1;Dbxref=GeneID:74374,GenBank:XM_036160165.1,MGI:MGI:1921624;gbkey=mRNA;gene=Clec16a;product=C-type lectin domain family 16%2C member A%2C transcript variant X9;transcript_id=XM_036160165.1;extra_copy_number=0
CM058256.1	Liftoff	exon	8463680	8463803	.	+	.	ID=exon-XM_036160165.1-7;Parent=rna-XM_036160165.1;Dbxref=GeneID:74374,GenBank:XM_036160165.1,MGI:MGI:1921624;gbkey=mRNA;gene=Clec16a;product=C-type lectin domain family 16%2C member A%2C transcript variant X9;transcript_id=XM_036160165.1;extra_copy_number=0
CM058256.1	Liftoff	exon	8466882	8467056	.	+	.	ID=exon-XM_036160165.1-8;Parent=rna-XM_036160165.1;Dbxref=GeneID:74374,GenBank:XM_036160165.1,MGI:MGI:1921624;gbkey=mRNA;gene=Clec16a;product=C-type lectin domain family 16%2C member A%2C transcript variant X9;transcript_id=XM_036160165.1;extra_copy_number=0
CM058256.1	Liftoff	exon	8468268	8468321	.	+	.	ID=exon-XM_036160165.1-9;Parent=rna-XM_036160165.1;Dbxref=GeneID:74374,GenBank:XM_036160165.1,MGI:MGI:1921624;gbkey=mRNA;gene=Clec16a;product=C-type lectin domain family 16%2C member A%2C transcript variant X9;transcript_id=XM_036160165.1;extra_copy_number=0
CM058256.1	Liftoff	exon	8471310	8471423	.	+	.	ID=exon-XM_036160165.1-10;Parent=rna-XM_036160165.1;Dbxref=GeneID:74374,GenBank:XM_036160165.1,MGI:MGI:1921624;gbkey=mRNA;gene=Clec16a;product=C-type lectin domain family 16%2C member A%2C transcript variant X9;transcript_id=XM_036160165.1;extra_copy_number=0
CM058256.1	Liftoff	exon	8486183	8486366	.	+	.	ID=exon-XM_036160165.1-11;Parent=rna-XM_036160165.1;Dbxref=GeneID:74374,GenBank:XM_036160165.1,MGI:MGI:1921624;gbkey=mRNA;gene=Clec16a;product=C-type lectin domain family 16%2C member A%2C transcript variant X9;transcript_id=XM_036160165.1;extra_copy_number=0
CM058256.1	Liftoff	exon	8501383	8501515	.	+	.	ID=exon-XM_036160165.1-12;Parent=rna-XM_036160165.1;Dbxref=GeneID:74374,GenBank:XM_036160165.1,MGI:MGI:1921624;gbkey=mRNA;gene=Clec16a;product=C-type lectin domain family 16%2C member A%2C transcript variant X9;transcript_id=XM_036160165.1;extra_copy_number=0
CM058256.1	Liftoff	exon	8504880	8504980	.	+	.	ID=exon-XM_036160165.1-13;Parent=rna-XM_036160165.1;Dbxref=GeneID:74374,GenBank:XM_036160165.1,MGI:MGI:1921624;gbkey=mRNA;gene=Clec16a;product=C-type lectin domain family 16%2C member A%2C transcript variant X9;transcript_id=XM_036160165.1;extra_copy_number=0
CM058256.1	Liftoff	exon	8517759	8517881	.	+	.	ID=exon-XM_036160165.1-14;Parent=rna-XM_036160165.1;Dbxref=GeneID:74374,GenBank:XM_036160165.1,MGI:MGI:1921624;gbkey=mRNA;gene=Clec16a;product=C-type lectin domain family 16%2C member A%2C transcript variant X9;transcript_id=XM_036160165.1;extra_copy_number=0
CM058256.1	Liftoff	exon	8520425	8520534	.	+	.	ID=exon-XM_036160165.1-15;Parent=rna-XM_036160165.1;Dbxref=GeneID:74374,GenBank:XM_036160165.1,MGI:MGI:1921624;gbkey=mRNA;gene=Clec16a;product=C-type lectin domain family 16%2C member A%2C transcript variant X9;transcript_id=XM_036160165.1;extra_copy_number=0
CM058256.1	Liftoff	exon	8521139	8521183	.	+	.	ID=exon-XM_036160165.1-16;Parent=rna-XM_036160165.1;Dbxref=GeneID:74374,GenBank:XM_036160165.1,MGI:MGI:1921624;gbkey=mRNA;gene=Clec16a;product=C-type lectin domain family 16%2C member A%2C transcript variant X9;transcript_id=XM_036160165.1;extra_copy_number=0
CM058256.1	Liftoff	exon	8525628	8525678	.	+	.	ID=exon-XM_036160165.1-17;Parent=rna-XM_036160165.1;Dbxref=GeneID:74374,GenBank:XM_036160165.1,MGI:MGI:1921624;gbkey=mRNA;gene=Clec16a;product=C-type lectin domain family 16%2C member A%2C transcript variant X9;transcript_id=XM_036160165.1;extra_copy_number=0
CM058256.1	Liftoff	exon	8535143	8535263	.	+	.	ID=exon-XM_036160165.1-18;Parent=rna-XM_036160165.1;Dbxref=GeneID:74374,GenBank:XM_036160165.1,MGI:MGI:1921624;gbkey=mRNA;gene=Clec16a;product=C-type lectin domain family 16%2C member A%2C transcript variant X9;transcript_id=XM_036160165.1;extra_copy_number=0
CM058256.1	Liftoff	exon	8578988	8579139	.	+	.	ID=exon-XM_036160165.1-19;Parent=rna-XM_036160165.1;Dbxref=GeneID:74374,GenBank:XM_036160165.1,MGI:MGI:1921624;gbkey=mRNA;gene=Clec16a;product=C-type lectin domain family 16%2C member A%2C transcript variant X9;transcript_id=XM_036160165.1;extra_copy_number=0
CM058256.1	Liftoff	exon	8581894	8582098	.	+	.	ID=exon-XM_036160165.1-20;Parent=rna-XM_036160165.1;Dbxref=GeneID:74374,GenBank:XM_036160165.1,MGI:MGI:1921624;gbkey=mRNA;gene=Clec16a;product=C-type lectin domain family 16%2C member A%2C transcript variant X9;transcript_id=XM_036160165.1;extra_copy_number=0
CM058256.1	Liftoff	exon	8585128	8585298	.	+	.	ID=exon-XM_036160165.1-21;Parent=rna-XM_036160165.1;Dbxref=GeneID:74374,GenBank:XM_036160165.1,MGI:MGI:1921624;gbkey=mRNA;gene=Clec16a;product=C-type lectin domain family 16%2C member A%2C transcript variant X9;transcript_id=XM_036160165.1;extra_copy_number=0
CM058256.1	Liftoff	exon	8622169	8622327	.	+	.	ID=exon-XM_036160165.1-22;Parent=rna-XM_036160165.1;Dbxref=GeneID:74374,GenBank:XM_036160165.1,MGI:MGI:1921624;gbkey=mRNA;gene=Clec16a;product=C-type lectin domain family 16%2C member A%2C transcript variant X9;transcript_id=XM_036160165.1;extra_copy_number=0
CM058256.1	Liftoff	exon	8628902	8629025	.	+	.	ID=exon-XM_036160165.1-23;Parent=rna-XM_036160165.1;Dbxref=GeneID:74374,GenBank:XM_036160165.1,MGI:MGI:1921624;gbkey=mRNA;gene=Clec16a;product=C-type lectin domain family 16%2C member A%2C transcript variant X9;transcript_id=XM_036160165.1;extra_copy_number=0
CM058256.1	Liftoff	exon	8632124	8632402	.	+	.	ID=exon-XM_036160165.1-24;Parent=rna-XM_036160165.1;Dbxref=GeneID:74374,GenBank:XM_036160165.1,MGI:MGI:1921624;gbkey=mRNA;gene=Clec16a;product=C-type lectin domain family 16%2C member A%2C transcript variant X9;transcript_id=XM_036160165.1;extra_copy_number=0
CM058256.1	Liftoff	CDS	8435941	8436020	.	+	.	ID=cds-XP_036016058.1;Parent=rna-XM_036160165.1;Dbxref=GeneID:74374,GenBank:XP_036016058.1,MGI:MGI:1921624;Name=XP_036016058.1;gbkey=CDS;gene=Clec16a;product=protein CLEC16A isoform X9;protein_id=XP_036016058.1;extra_copy_number=0
CM058256.1	Liftoff	CDS	8450399	8450527	.	+	.	ID=cds-XP_036016058.1;Parent=rna-XM_036160165.1;Dbxref=GeneID:74374,GenBank:XP_036016058.1,MGI:MGI:1921624;Name=XP_036016058.1;gbkey=CDS;gene=Clec16a;product=protein CLEC16A isoform X9;protein_id=XP_036016058.1;extra_copy_number=0
CM058256.1	Liftoff	CDS	8453517	8453650	.	+	.	ID=cds-XP_036016058.1;Parent=rna-XM_036160165.1;Dbxref=GeneID:74374,GenBank:XP_036016058.1,MGI:MGI:1921624;Name=XP_036016058.1;gbkey=CDS;gene=Clec16a;product=protein CLEC16A isoform X9;protein_id=XP_036016058.1;extra_copy_number=0
CM058256.1	Liftoff	CDS	8458762	8458910	.	+	.	ID=cds-XP_036016058.1;Parent=rna-XM_036160165.1;Dbxref=GeneID:74374,GenBank:XP_036016058.1,MGI:MGI:1921624;Name=XP_036016058.1;gbkey=CDS;gene=Clec16a;product=protein CLEC16A isoform X9;protein_id=XP_036016058.1;extra_copy_number=0
CM058256.1	Liftoff	CDS	8461874	8461979	.	+	.	ID=cds-XP_036016058.1;Parent=rna-XM_036160165.1;Dbxref=GeneID:74374,GenBank:XP_036016058.1,MGI:MGI:1921624;Name=XP_036016058.1;gbkey=CDS;gene=Clec16a;product=protein CLEC16A isoform X9;protein_id=XP_036016058.1;extra_copy_number=0
CM058256.1	Liftoff	CDS	8463298	8463303	.	+	.	ID=cds-XP_036016058.1;Parent=rna-XM_036160165.1;Dbxref=GeneID:74374,GenBank:XP_036016058.1,MGI:MGI:1921624;Name=XP_036016058.1;gbkey=CDS;gene=Clec16a;product=protein CLEC16A isoform X9;protein_id=XP_036016058.1;extra_copy_number=0
CM058256.1	Liftoff	CDS	8463680	8463803	.	+	.	ID=cds-XP_036016058.1;Parent=rna-XM_036160165.1;Dbxref=GeneID:74374,GenBank:XP_036016058.1,MGI:MGI:1921624;Name=XP_036016058.1;gbkey=CDS;gene=Clec16a;product=protein CLEC16A isoform X9;protein_id=XP_036016058.1;extra_copy_number=0
CM058256.1	Liftoff	CDS	8466882	8467056	.	+	.	ID=cds-XP_036016058.1;Parent=rna-XM_036160165.1;Dbxref=GeneID:74374,GenBank:XP_036016058.1,MGI:MGI:1921624;Name=XP_036016058.1;gbkey=CDS;gene=Clec16a;product=protein CLEC16A isoform X9;protein_id=XP_036016058.1;extra_copy_number=0
CM058256.1	Liftoff	CDS	8468268	8468321	.	+	.	ID=cds-XP_036016058.1;Parent=rna-XM_036160165.1;Dbxref=GeneID:74374,GenBank:XP_036016058.1,MGI:MGI:1921624;Name=XP_036016058.1;gbkey=CDS;gene=Clec16a;product=protein CLEC16A isoform X9;protein_id=XP_036016058.1;extra_copy_number=0
CM058256.1	Liftoff	CDS	8471310	8471423	.	+	.	ID=cds-XP_036016058.1;Parent=rna-XM_036160165.1;Dbxref=GeneID:74374,GenBank:XP_036016058.1,MGI:MGI:1921624;Name=XP_036016058.1;gbkey=CDS;gene=Clec16a;product=protein CLEC16A isoform X9;protein_id=XP_036016058.1;extra_copy_number=0
CM058256.1	Liftoff	CDS	8486183	8486366	.	+	.	ID=cds-XP_036016058.1;Parent=rna-XM_036160165.1;Dbxref=GeneID:74374,GenBank:XP_036016058.1,MGI:MGI:1921624;Name=XP_036016058.1;gbkey=CDS;gene=Clec16a;product=protein CLEC16A isoform X9;protein_id=XP_036016058.1;extra_copy_number=0
CM058256.1	Liftoff	CDS	8501383	8501515	.	+	.	ID=cds-XP_036016058.1;Parent=rna-XM_036160165.1;Dbxref=GeneID:74374,GenBank:XP_036016058.1,MGI:MGI:1921624;Name=XP_036016058.1;gbkey=CDS;gene=Clec16a;product=protein CLEC16A isoform X9;protein_id=XP_036016058.1;extra_copy_number=0
CM058256.1	Liftoff	CDS	8504880	8504980	.	+	.	ID=cds-XP_036016058.1;Parent=rna-XM_036160165.1;Dbxref=GeneID:74374,GenBank:XP_036016058.1,MGI:MGI:1921624;Name=XP_036016058.1;gbkey=CDS;gene=Clec16a;product=protein CLEC16A isoform X9;protein_id=XP_036016058.1;extra_copy_number=0
CM058256.1	Liftoff	CDS	8517759	8517881	.	+	.	ID=cds-XP_036016058.1;Parent=rna-XM_036160165.1;Dbxref=GeneID:74374,GenBank:XP_036016058.1,MGI:MGI:1921624;Name=XP_036016058.1;gbkey=CDS;gene=Clec16a;product=protein CLEC16A isoform X9;protein_id=XP_036016058.1;extra_copy_number=0
CM058256.1	Liftoff	CDS	8520425	8520534	.	+	.	ID=cds-XP_036016058.1;Parent=rna-XM_036160165.1;Dbxref=GeneID:74374,GenBank:XP_036016058.1,MGI:MGI:1921624;Name=XP_036016058.1;gbkey=CDS;gene=Clec16a;product=protein CLEC16A isoform X9;protein_id=XP_036016058.1;extra_copy_number=0
CM058256.1	Liftoff	CDS	8521139	8521183	.	+	.	ID=cds-XP_036016058.1;Parent=rna-XM_036160165.1;Dbxref=GeneID:74374,GenBank:XP_036016058.1,MGI:MGI:1921624;Name=XP_036016058.1;gbkey=CDS;gene=Clec16a;product=protein CLEC16A isoform X9;protein_id=XP_036016058.1;extra_copy_number=0
CM058256.1	Liftoff	CDS	8525628	8525678	.	+	.	ID=cds-XP_036016058.1;Parent=rna-XM_036160165.1;Dbxref=GeneID:74374,GenBank:XP_036016058.1,MGI:MGI:1921624;Name=XP_036016058.1;gbkey=CDS;gene=Clec16a;product=protein CLEC16A isoform X9;protein_id=XP_036016058.1;extra_copy_number=0
CM058256.1	Liftoff	CDS	8535143	8535263	.	+	.	ID=cds-XP_036016058.1;Parent=rna-XM_036160165.1;Dbxref=GeneID:74374,GenBank:XP_036016058.1,MGI:MGI:1921624;Name=XP_036016058.1;gbkey=CDS;gene=Clec16a;product=protein CLEC16A isoform X9;protein_id=XP_036016058.1;extra_copy_number=0
CM058256.1	Liftoff	CDS	8578988	8579139	.	+	.	ID=cds-XP_036016058.1;Parent=rna-XM_036160165.1;Dbxref=GeneID:74374,GenBank:XP_036016058.1,MGI:MGI:1921624;Name=XP_036016058.1;gbkey=CDS;gene=Clec16a;product=protein CLEC16A isoform X9;protein_id=XP_036016058.1;extra_copy_number=0
CM058256.1	Liftoff	CDS	8581894	8582098	.	+	.	ID=cds-XP_036016058.1;Parent=rna-XM_036160165.1;Dbxref=GeneID:74374,GenBank:XP_036016058.1,MGI:MGI:1921624;Name=XP_036016058.1;gbkey=CDS;gene=Clec16a;product=protein CLEC16A isoform X9;protein_id=XP_036016058.1;extra_copy_number=0
CM058256.1	Liftoff	CDS	8585128	8585298	.	+	.	ID=cds-XP_036016058.1;Parent=rna-XM_036160165.1;Dbxref=GeneID:74374,GenBank:XP_036016058.1,MGI:MGI:1921624;Name=XP_036016058.1;gbkey=CDS;gene=Clec16a;product=protein CLEC16A isoform X9;protein_id=XP_036016058.1;extra_copy_number=0
CM058256.1	Liftoff	CDS	8622169	8622327	.	+	.	ID=cds-XP_036016058.1;Parent=rna-XM_036160165.1;Dbxref=GeneID:74374,GenBank:XP_036016058.1,MGI:MGI:1921624;Name=XP_036016058.1;gbkey=CDS;gene=Clec16a;product=protein CLEC16A isoform X9;protein_id=XP_036016058.1;extra_copy_number=0
CM058256.1	Liftoff	CDS	8628902	8628978	.	+	.	ID=cds-XP_036016058.1;Parent=rna-XM_036160165.1;Dbxref=GeneID:74374,GenBank:XP_036016058.1,MGI:MGI:1921624;Name=XP_036016058.1;gbkey=CDS;gene=Clec16a;product=protein CLEC16A isoform X9;protein_id=XP_036016058.1;extra_copy_number=0
CM058256.1	Liftoff	mRNA	8435687	8523446	.	+	.	ID=rna-XM_036160166.1;Parent=gene-Clec16a;Dbxref=GeneID:74374,GenBank:XM_036160166.1,MGI:MGI:1921624;Name=XM_036160166.1;gbkey=mRNA;gene=Clec16a;model_evidence=Supporting evidence includes similarity to: 19 ESTs%2C 208 long SRA reads%2C and 59%25 coverage of the annotated genomic feature by RNAseq alignments%2C including 28 samples with support for all annotated introns;product=C-type lectin domain family 16%2C member A%2C transcript variant X14;transcript_id=XM_036160166.1;matches_ref_protein=True;valid_ORF=True;extra_copy_number=0
CM058256.1	Liftoff	exon	8435687	8436020	.	+	.	ID=exon-XM_036160166.1-1;Parent=rna-XM_036160166.1;Dbxref=GeneID:74374,GenBank:XM_036160166.1,MGI:MGI:1921624;gbkey=mRNA;gene=Clec16a;product=C-type lectin domain family 16%2C member A%2C transcript variant X14;transcript_id=XM_036160166.1;extra_copy_number=0
CM058256.1	Liftoff	exon	8450399	8450527	.	+	.	ID=exon-XM_036160166.1-2;Parent=rna-XM_036160166.1;Dbxref=GeneID:74374,GenBank:XM_036160166.1,MGI:MGI:1921624;gbkey=mRNA;gene=Clec16a;product=C-type lectin domain family 16%2C member A%2C transcript variant X14;transcript_id=XM_036160166.1;extra_copy_number=0
CM058256.1	Liftoff	exon	8453517	8453650	.	+	.	ID=exon-XM_036160166.1-3;Parent=rna-XM_036160166.1;Dbxref=GeneID:74374,GenBank:XM_036160166.1,MGI:MGI:1921624;gbkey=mRNA;gene=Clec16a;product=C-type lectin domain family 16%2C member A%2C transcript variant X14;transcript_id=XM_036160166.1;extra_copy_number=0
CM058256.1	Liftoff	exon	8458762	8458910	.	+	.	ID=exon-XM_036160166.1-4;Parent=rna-XM_036160166.1;Dbxref=GeneID:74374,GenBank:XM_036160166.1,MGI:MGI:1921624;gbkey=mRNA;gene=Clec16a;product=C-type lectin domain family 16%2C member A%2C transcript variant X14;transcript_id=XM_036160166.1;extra_copy_number=0
CM058256.1	Liftoff	exon	8461874	8461979	.	+	.	ID=exon-XM_036160166.1-5;Parent=rna-XM_036160166.1;Dbxref=GeneID:74374,GenBank:XM_036160166.1,MGI:MGI:1921624;gbkey=mRNA;gene=Clec16a;product=C-type lectin domain family 16%2C member A%2C transcript variant X14;transcript_id=XM_036160166.1;extra_copy_number=0
CM058256.1	Liftoff	exon	8463680	8463803	.	+	.	ID=exon-XM_036160166.1-6;Parent=rna-XM_036160166.1;Dbxref=GeneID:74374,GenBank:XM_036160166.1,MGI:MGI:1921624;gbkey=mRNA;gene=Clec16a;product=C-type lectin domain family 16%2C member A%2C transcript variant X14;transcript_id=XM_036160166.1;extra_copy_number=0
CM058256.1	Liftoff	exon	8466882	8467056	.	+	.	ID=exon-XM_036160166.1-7;Parent=rna-XM_036160166.1;Dbxref=GeneID:74374,GenBank:XM_036160166.1,MGI:MGI:1921624;gbkey=mRNA;gene=Clec16a;product=C-type lectin domain family 16%2C member A%2C transcript variant X14;transcript_id=XM_036160166.1;extra_copy_number=0
CM058256.1	Liftoff	exon	8468268	8468321	.	+	.	ID=exon-XM_036160166.1-8;Parent=rna-XM_036160166.1;Dbxref=GeneID:74374,GenBank:XM_036160166.1,MGI:MGI:1921624;gbkey=mRNA;gene=Clec16a;product=C-type lectin domain family 16%2C member A%2C transcript variant X14;transcript_id=XM_036160166.1;extra_copy_number=0
CM058256.1	Liftoff	exon	8471310	8471423	.	+	.	ID=exon-XM_036160166.1-9;Parent=rna-XM_036160166.1;Dbxref=GeneID:74374,GenBank:XM_036160166.1,MGI:MGI:1921624;gbkey=mRNA;gene=Clec16a;product=C-type lectin domain family 16%2C member A%2C transcript variant X14;transcript_id=XM_036160166.1;extra_copy_number=0
CM058256.1	Liftoff	exon	8486183	8486414	.	+	.	ID=exon-XM_036160166.1-10;Parent=rna-XM_036160166.1;Dbxref=GeneID:74374,GenBank:XM_036160166.1,MGI:MGI:1921624;gbkey=mRNA;gene=Clec16a;product=C-type lectin domain family 16%2C member A%2C transcript variant X14;transcript_id=XM_036160166.1;extra_copy_number=0
CM058256.1	Liftoff	exon	8501383	8501515	.	+	.	ID=exon-XM_036160166.1-11;Parent=rna-XM_036160166.1;Dbxref=GeneID:74374,GenBank:XM_036160166.1,MGI:MGI:1921624;gbkey=mRNA;gene=Clec16a;product=C-type lectin domain family 16%2C member A%2C transcript variant X14;transcript_id=XM_036160166.1;extra_copy_number=0
CM058256.1	Liftoff	exon	8504880	8504980	.	+	.	ID=exon-XM_036160166.1-12;Parent=rna-XM_036160166.1;Dbxref=GeneID:74374,GenBank:XM_036160166.1,MGI:MGI:1921624;gbkey=mRNA;gene=Clec16a;product=C-type lectin domain family 16%2C member A%2C transcript variant X14;transcript_id=XM_036160166.1;extra_copy_number=0
CM058256.1	Liftoff	exon	8517759	8517881	.	+	.	ID=exon-XM_036160166.1-13;Parent=rna-XM_036160166.1;Dbxref=GeneID:74374,GenBank:XM_036160166.1,MGI:MGI:1921624;gbkey=mRNA;gene=Clec16a;product=C-type lectin domain family 16%2C member A%2C transcript variant X14;transcript_id=XM_036160166.1;extra_copy_number=0
CM058256.1	Liftoff	exon	8520425	8520534	.	+	.	ID=exon-XM_036160166.1-14;Parent=rna-XM_036160166.1;Dbxref=GeneID:74374,GenBank:XM_036160166.1,MGI:MGI:1921624;gbkey=mRNA;gene=Clec16a;product=C-type lectin domain family 16%2C member A%2C transcript variant X14;transcript_id=XM_036160166.1;extra_copy_number=0
CM058256.1	Liftoff	exon	8521139	8521183	.	+	.	ID=exon-XM_036160166.1-15;Parent=rna-XM_036160166.1;Dbxref=GeneID:74374,GenBank:XM_036160166.1,MGI:MGI:1921624;gbkey=mRNA;gene=Clec16a;product=C-type lectin domain family 16%2C member A%2C transcript variant X14;transcript_id=XM_036160166.1;extra_copy_number=0
CM058256.1	Liftoff	exon	8522001	8523446	.	+	.	ID=exon-XM_036160166.1-16;Parent=rna-XM_036160166.1;Dbxref=GeneID:74374,GenBank:XM_036160166.1,MGI:MGI:1921624;gbkey=mRNA;gene=Clec16a;product=C-type lectin domain family 16%2C member A%2C transcript variant X14;transcript_id=XM_036160166.1;extra_copy_number=0
CM058256.1	Liftoff	CDS	8435941	8436020	.	+	.	ID=cds-XP_036016059.1;Parent=rna-XM_036160166.1;Dbxref=GeneID:74374,GenBank:XP_036016059.1,MGI:MGI:1921624;Name=XP_036016059.1;gbkey=CDS;gene=Clec16a;product=protein CLEC16A isoform X14;protein_id=XP_036016059.1;extra_copy_number=0
CM058256.1	Liftoff	CDS	8450399	8450527	.	+	.	ID=cds-XP_036016059.1;Parent=rna-XM_036160166.1;Dbxref=GeneID:74374,GenBank:XP_036016059.1,MGI:MGI:1921624;Name=XP_036016059.1;gbkey=CDS;gene=Clec16a;product=protein CLEC16A isoform X14;protein_id=XP_036016059.1;extra_copy_number=0
CM058256.1	Liftoff	CDS	8453517	8453650	.	+	.	ID=cds-XP_036016059.1;Parent=rna-XM_036160166.1;Dbxref=GeneID:74374,GenBank:XP_036016059.1,MGI:MGI:1921624;Name=XP_036016059.1;gbkey=CDS;gene=Clec16a;product=protein CLEC16A isoform X14;protein_id=XP_036016059.1;extra_copy_number=0
CM058256.1	Liftoff	CDS	8458762	8458910	.	+	.	ID=cds-XP_036016059.1;Parent=rna-XM_036160166.1;Dbxref=GeneID:74374,GenBank:XP_036016059.1,MGI:MGI:1921624;Name=XP_036016059.1;gbkey=CDS;gene=Clec16a;product=protein CLEC16A isoform X14;protein_id=XP_036016059.1;extra_copy_number=0
CM058256.1	Liftoff	CDS	8461874	8461979	.	+	.	ID=cds-XP_036016059.1;Parent=rna-XM_036160166.1;Dbxref=GeneID:74374,GenBank:XP_036016059.1,MGI:MGI:1921624;Name=XP_036016059.1;gbkey=CDS;gene=Clec16a;product=protein CLEC16A isoform X14;protein_id=XP_036016059.1;extra_copy_number=0
CM058256.1	Liftoff	CDS	8463680	8463803	.	+	.	ID=cds-XP_036016059.1;Parent=rna-XM_036160166.1;Dbxref=GeneID:74374,GenBank:XP_036016059.1,MGI:MGI:1921624;Name=XP_036016059.1;gbkey=CDS;gene=Clec16a;product=protein CLEC16A isoform X14;protein_id=XP_036016059.1;extra_copy_number=0
CM058256.1	Liftoff	CDS	8466882	8467056	.	+	.	ID=cds-XP_036016059.1;Parent=rna-XM_036160166.1;Dbxref=GeneID:74374,GenBank:XP_036016059.1,MGI:MGI:1921624;Name=XP_036016059.1;gbkey=CDS;gene=Clec16a;product=protein CLEC16A isoform X14;protein_id=XP_036016059.1;extra_copy_number=0
CM058256.1	Liftoff	CDS	8468268	8468321	.	+	.	ID=cds-XP_036016059.1;Parent=rna-XM_036160166.1;Dbxref=GeneID:74374,GenBank:XP_036016059.1,MGI:MGI:1921624;Name=XP_036016059.1;gbkey=CDS;gene=Clec16a;product=protein CLEC16A isoform X14;protein_id=XP_036016059.1;extra_copy_number=0
CM058256.1	Liftoff	CDS	8471310	8471423	.	+	.	ID=cds-XP_036016059.1;Parent=rna-XM_036160166.1;Dbxref=GeneID:74374,GenBank:XP_036016059.1,MGI:MGI:1921624;Name=XP_036016059.1;gbkey=CDS;gene=Clec16a;product=protein CLEC16A isoform X14;protein_id=XP_036016059.1;extra_copy_number=0
CM058256.1	Liftoff	CDS	8486183	8486414	.	+	.	ID=cds-XP_036016059.1;Parent=rna-XM_036160166.1;Dbxref=GeneID:74374,GenBank:XP_036016059.1,MGI:MGI:1921624;Name=XP_036016059.1;gbkey=CDS;gene=Clec16a;product=protein CLEC16A isoform X14;protein_id=XP_036016059.1;extra_copy_number=0
CM058256.1	Liftoff	CDS	8501383	8501515	.	+	.	ID=cds-XP_036016059.1;Parent=rna-XM_036160166.1;Dbxref=GeneID:74374,GenBank:XP_036016059.1,MGI:MGI:1921624;Name=XP_036016059.1;gbkey=CDS;gene=Clec16a;product=protein CLEC16A isoform X14;protein_id=XP_036016059.1;extra_copy_number=0
CM058256.1	Liftoff	CDS	8504880	8504980	.	+	.	ID=cds-XP_036016059.1;Parent=rna-XM_036160166.1;Dbxref=GeneID:74374,GenBank:XP_036016059.1,MGI:MGI:1921624;Name=XP_036016059.1;gbkey=CDS;gene=Clec16a;product=protein CLEC16A isoform X14;protein_id=XP_036016059.1;extra_copy_number=0
CM058256.1	Liftoff	CDS	8517759	8517881	.	+	.	ID=cds-XP_036016059.1;Parent=rna-XM_036160166.1;Dbxref=GeneID:74374,GenBank:XP_036016059.1,MGI:MGI:1921624;Name=XP_036016059.1;gbkey=CDS;gene=Clec16a;product=protein CLEC16A isoform X14;protein_id=XP_036016059.1;extra_copy_number=0
CM058256.1	Liftoff	CDS	8520425	8520534	.	+	.	ID=cds-XP_036016059.1;Parent=rna-XM_036160166.1;Dbxref=GeneID:74374,GenBank:XP_036016059.1,MGI:MGI:1921624;Name=XP_036016059.1;gbkey=CDS;gene=Clec16a;product=protein CLEC16A isoform X14;protein_id=XP_036016059.1;extra_copy_number=0
CM058256.1	Liftoff	CDS	8521139	8521183	.	+	.	ID=cds-XP_036016059.1;Parent=rna-XM_036160166.1;Dbxref=GeneID:74374,GenBank:XP_036016059.1,MGI:MGI:1921624;Name=XP_036016059.1;gbkey=CDS;gene=Clec16a;product=protein CLEC16A isoform X14;protein_id=XP_036016059.1;extra_copy_number=0
CM058256.1	Liftoff	CDS	8522001	8522006	.	+	.	ID=cds-XP_036016059.1;Parent=rna-XM_036160166.1;Dbxref=GeneID:74374,GenBank:XP_036016059.1,MGI:MGI:1921624;Name=XP_036016059.1;gbkey=CDS;gene=Clec16a;product=protein CLEC16A isoform X14;protein_id=XP_036016059.1;extra_copy_number=0
CM058256.1	Liftoff	mRNA	8435717	8635388	.	+	.	ID=rna-NM_001204229.1;Parent=gene-Clec16a;Dbxref=GeneID:74374,GenBank:NM_001204229.1,MGI:MGI:1921624;Name=NM_001204229.1;gbkey=mRNA;gene=Clec16a;product=C-type lectin domain family 16%2C member A%2C transcript variant 2;tag=RefSeq Select;transcript_id=NM_001204229.1;matches_ref_protein=True;valid_ORF=True;extra_copy_number=0
CM058256.1	Liftoff	exon	8435717	8436020	.	+	.	ID=exon-NM_001204229.1-1;Parent=rna-NM_001204229.1;Dbxref=GeneID:74374,GenBank:NM_001204229.1,MGI:MGI:1921624;gbkey=mRNA;gene=Clec16a;product=C-type lectin domain family 16%2C member A%2C transcript variant 2;tag=RefSeq Select;transcript_id=NM_001204229.1;extra_copy_number=0
CM058256.1	Liftoff	exon	8450399	8450527	.	+	.	ID=exon-NM_001204229.1-2;Parent=rna-NM_001204229.1;Dbxref=GeneID:74374,GenBank:NM_001204229.1,MGI:MGI:1921624;gbkey=mRNA;gene=Clec16a;product=C-type lectin domain family 16%2C member A%2C transcript variant 2;tag=RefSeq Select;transcript_id=NM_001204229.1;extra_copy_number=0
CM058256.1	Liftoff	exon	8453517	8453650	.	+	.	ID=exon-NM_001204229.1-3;Parent=rna-NM_001204229.1;Dbxref=GeneID:74374,GenBank:NM_001204229.1,MGI:MGI:1921624;gbkey=mRNA;gene=Clec16a;product=C-type lectin domain family 16%2C member A%2C transcript variant 2;tag=RefSeq Select;transcript_id=NM_001204229.1;extra_copy_number=0
CM058256.1	Liftoff	exon	8458762	8458910	.	+	.	ID=exon-NM_001204229.1-4;Parent=rna-NM_001204229.1;Dbxref=GeneID:74374,GenBank:NM_001204229.1,MGI:MGI:1921624;gbkey=mRNA;gene=Clec16a;product=C-type lectin domain family 16%2C member A%2C transcript variant 2;tag=RefSeq Select;transcript_id=NM_001204229.1;extra_copy_number=0
CM058256.1	Liftoff	exon	8461874	8461979	.	+	.	ID=exon-NM_001204229.1-5;Parent=rna-NM_001204229.1;Dbxref=GeneID:74374,GenBank:NM_001204229.1,MGI:MGI:1921624;gbkey=mRNA;gene=Clec16a;product=C-type lectin domain family 16%2C member A%2C transcript variant 2;tag=RefSeq Select;transcript_id=NM_001204229.1;extra_copy_number=0
CM058256.1	Liftoff	exon	8463680	8463803	.	+	.	ID=exon-NM_001204229.1-6;Parent=rna-NM_001204229.1;Dbxref=GeneID:74374,GenBank:NM_001204229.1,MGI:MGI:1921624;gbkey=mRNA;gene=Clec16a;product=C-type lectin domain family 16%2C member A%2C transcript variant 2;tag=RefSeq Select;transcript_id=NM_001204229.1;extra_copy_number=0
CM058256.1	Liftoff	exon	8466882	8467056	.	+	.	ID=exon-NM_001204229.1-7;Parent=rna-NM_001204229.1;Dbxref=GeneID:74374,GenBank:NM_001204229.1,MGI:MGI:1921624;gbkey=mRNA;gene=Clec16a;product=C-type lectin domain family 16%2C member A%2C transcript variant 2;tag=RefSeq Select;transcript_id=NM_001204229.1;extra_copy_number=0
CM058256.1	Liftoff	exon	8468268	8468321	.	+	.	ID=exon-NM_001204229.1-8;Parent=rna-NM_001204229.1;Dbxref=GeneID:74374,GenBank:NM_001204229.1,MGI:MGI:1921624;gbkey=mRNA;gene=Clec16a;product=C-type lectin domain family 16%2C member A%2C transcript variant 2;tag=RefSeq Select;transcript_id=NM_001204229.1;extra_copy_number=0
CM058256.1	Liftoff	exon	8471310	8471423	.	+	.	ID=exon-NM_001204229.1-9;Parent=rna-NM_001204229.1;Dbxref=GeneID:74374,GenBank:NM_001204229.1,MGI:MGI:1921624;gbkey=mRNA;gene=Clec16a;product=C-type lectin domain family 16%2C member A%2C transcript variant 2;tag=RefSeq Select;transcript_id=NM_001204229.1;extra_copy_number=0
CM058256.1	Liftoff	exon	8486183	8486366	.	+	.	ID=exon-NM_001204229.1-10;Parent=rna-NM_001204229.1;Dbxref=GeneID:74374,GenBank:NM_001204229.1,MGI:MGI:1921624;gbkey=mRNA;gene=Clec16a;product=C-type lectin domain family 16%2C member A%2C transcript variant 2;tag=RefSeq Select;transcript_id=NM_001204229.1;extra_copy_number=0
CM058256.1	Liftoff	exon	8501383	8501515	.	+	.	ID=exon-NM_001204229.1-11;Parent=rna-NM_001204229.1;Dbxref=GeneID:74374,GenBank:NM_001204229.1,MGI:MGI:1921624;gbkey=mRNA;gene=Clec16a;product=C-type lectin domain family 16%2C member A%2C transcript variant 2;tag=RefSeq Select;transcript_id=NM_001204229.1;extra_copy_number=0
CM058256.1	Liftoff	exon	8504880	8504980	.	+	.	ID=exon-NM_001204229.1-12;Parent=rna-NM_001204229.1;Dbxref=GeneID:74374,GenBank:NM_001204229.1,MGI:MGI:1921624;gbkey=mRNA;gene=Clec16a;product=C-type lectin domain family 16%2C member A%2C transcript variant 2;tag=RefSeq Select;transcript_id=NM_001204229.1;extra_copy_number=0
CM058256.1	Liftoff	exon	8517759	8517881	.	+	.	ID=exon-NM_001204229.1-13;Parent=rna-NM_001204229.1;Dbxref=GeneID:74374,GenBank:NM_001204229.1,MGI:MGI:1921624;gbkey=mRNA;gene=Clec16a;product=C-type lectin domain family 16%2C member A%2C transcript variant 2;tag=RefSeq Select;transcript_id=NM_001204229.1;extra_copy_number=0
CM058256.1	Liftoff	exon	8520425	8520534	.	+	.	ID=exon-NM_001204229.1-14;Parent=rna-NM_001204229.1;Dbxref=GeneID:74374,GenBank:NM_001204229.1,MGI:MGI:1921624;gbkey=mRNA;gene=Clec16a;product=C-type lectin domain family 16%2C member A%2C transcript variant 2;tag=RefSeq Select;transcript_id=NM_001204229.1;extra_copy_number=0
CM058256.1	Liftoff	exon	8521139	8521183	.	+	.	ID=exon-NM_001204229.1-15;Parent=rna-NM_001204229.1;Dbxref=GeneID:74374,GenBank:NM_001204229.1,MGI:MGI:1921624;gbkey=mRNA;gene=Clec16a;product=C-type lectin domain family 16%2C member A%2C transcript variant 2;tag=RefSeq Select;transcript_id=NM_001204229.1;extra_copy_number=0
CM058256.1	Liftoff	exon	8525628	8525678	.	+	.	ID=exon-NM_001204229.1-16;Parent=rna-NM_001204229.1;Dbxref=GeneID:74374,GenBank:NM_001204229.1,MGI:MGI:1921624;gbkey=mRNA;gene=Clec16a;product=C-type lectin domain family 16%2C member A%2C transcript variant 2;tag=RefSeq Select;transcript_id=NM_001204229.1;extra_copy_number=0
CM058256.1	Liftoff	exon	8529169	8529297	.	+	.	ID=exon-NM_001204229.1-17;Parent=rna-NM_001204229.1;Dbxref=GeneID:74374,GenBank:NM_001204229.1,MGI:MGI:1921624;gbkey=mRNA;gene=Clec16a;product=C-type lectin domain family 16%2C member A%2C transcript variant 2;tag=RefSeq Select;transcript_id=NM_001204229.1;extra_copy_number=0
CM058256.1	Liftoff	exon	8535143	8535263	.	+	.	ID=exon-NM_001204229.1-18;Parent=rna-NM_001204229.1;Dbxref=GeneID:74374,GenBank:NM_001204229.1,MGI:MGI:1921624;gbkey=mRNA;gene=Clec16a;product=C-type lectin domain family 16%2C member A%2C transcript variant 2;tag=RefSeq Select;transcript_id=NM_001204229.1;extra_copy_number=0
CM058256.1	Liftoff	exon	8578988	8579139	.	+	.	ID=exon-NM_001204229.1-19;Parent=rna-NM_001204229.1;Dbxref=GeneID:74374,GenBank:NM_001204229.1,MGI:MGI:1921624;gbkey=mRNA;gene=Clec16a;product=C-type lectin domain family 16%2C member A%2C transcript variant 2;tag=RefSeq Select;transcript_id=NM_001204229.1;extra_copy_number=0
CM058256.1	Liftoff	exon	8581894	8582098	.	+	.	ID=exon-NM_001204229.1-20;Parent=rna-NM_001204229.1;Dbxref=GeneID:74374,GenBank:NM_001204229.1,MGI:MGI:1921624;gbkey=mRNA;gene=Clec16a;product=C-type lectin domain family 16%2C member A%2C transcript variant 2;tag=RefSeq Select;transcript_id=NM_001204229.1;extra_copy_number=0
CM058256.1	Liftoff	exon	8585128	8585298	.	+	.	ID=exon-NM_001204229.1-21;Parent=rna-NM_001204229.1;Dbxref=GeneID:74374,GenBank:NM_001204229.1,MGI:MGI:1921624;gbkey=mRNA;gene=Clec16a;product=C-type lectin domain family 16%2C member A%2C transcript variant 2;tag=RefSeq Select;transcript_id=NM_001204229.1;extra_copy_number=0
CM058256.1	Liftoff	exon	8622169	8622327	.	+	.	ID=exon-NM_001204229.1-22;Parent=rna-NM_001204229.1;Dbxref=GeneID:74374,GenBank:NM_001204229.1,MGI:MGI:1921624;gbkey=mRNA;gene=Clec16a;product=C-type lectin domain family 16%2C member A%2C transcript variant 2;tag=RefSeq Select;transcript_id=NM_001204229.1;extra_copy_number=0
CM058256.1	Liftoff	exon	8632124	8635388	.	+	.	ID=exon-NM_001204229.1-23;Parent=rna-NM_001204229.1;Dbxref=GeneID:74374,GenBank:NM_001204229.1,MGI:MGI:1921624;gbkey=mRNA;gene=Clec16a;product=C-type lectin domain family 16%2C member A%2C transcript variant 2;tag=RefSeq Select;transcript_id=NM_001204229.1;extra_copy_number=0
CM058256.1	Liftoff	CDS	8435941	8436020	.	+	.	ID=cds-NP_001191158.1;Parent=rna-NM_001204229.1;Dbxref=CCDS:CCDS57018.1,GeneID:74374,GenBank:NP_001191158.1,MGI:MGI:1921624;Name=NP_001191158.1;Note=isoform 2 is encoded by transcript variant 2;gbkey=CDS;gene=Clec16a;product=protein CLEC16A isoform 2;protein_id=NP_001191158.1;tag=RefSeq Select;extra_copy_number=0
CM058256.1	Liftoff	CDS	8450399	8450527	.	+	.	ID=cds-NP_001191158.1;Parent=rna-NM_001204229.1;Dbxref=CCDS:CCDS57018.1,GeneID:74374,GenBank:NP_001191158.1,MGI:MGI:1921624;Name=NP_001191158.1;Note=isoform 2 is encoded by transcript variant 2;gbkey=CDS;gene=Clec16a;product=protein CLEC16A isoform 2;protein_id=NP_001191158.1;tag=RefSeq Select;extra_copy_number=0
CM058256.1	Liftoff	CDS	8453517	8453650	.	+	.	ID=cds-NP_001191158.1;Parent=rna-NM_001204229.1;Dbxref=CCDS:CCDS57018.1,GeneID:74374,GenBank:NP_001191158.1,MGI:MGI:1921624;Name=NP_001191158.1;Note=isoform 2 is encoded by transcript variant 2;gbkey=CDS;gene=Clec16a;product=protein CLEC16A isoform 2;protein_id=NP_001191158.1;tag=RefSeq Select;extra_copy_number=0
CM058256.1	Liftoff	CDS	8458762	8458910	.	+	.	ID=cds-NP_001191158.1;Parent=rna-NM_001204229.1;Dbxref=CCDS:CCDS57018.1,GeneID:74374,GenBank:NP_001191158.1,MGI:MGI:1921624;Name=NP_001191158.1;Note=isoform 2 is encoded by transcript variant 2;gbkey=CDS;gene=Clec16a;product=protein CLEC16A isoform 2;protein_id=NP_001191158.1;tag=RefSeq Select;extra_copy_number=0
CM058256.1	Liftoff	CDS	8461874	8461979	.	+	.	ID=cds-NP_001191158.1;Parent=rna-NM_001204229.1;Dbxref=CCDS:CCDS57018.1,GeneID:74374,GenBank:NP_001191158.1,MGI:MGI:1921624;Name=NP_001191158.1;Note=isoform 2 is encoded by transcript variant 2;gbkey=CDS;gene=Clec16a;product=protein CLEC16A isoform 2;protein_id=NP_001191158.1;tag=RefSeq Select;extra_copy_number=0
CM058256.1	Liftoff	CDS	8463680	8463803	.	+	.	ID=cds-NP_001191158.1;Parent=rna-NM_001204229.1;Dbxref=CCDS:CCDS57018.1,GeneID:74374,GenBank:NP_001191158.1,MGI:MGI:1921624;Name=NP_001191158.1;Note=isoform 2 is encoded by transcript variant 2;gbkey=CDS;gene=Clec16a;product=protein CLEC16A isoform 2;protein_id=NP_001191158.1;tag=RefSeq Select;extra_copy_number=0
CM058256.1	Liftoff	CDS	8466882	8467056	.	+	.	ID=cds-NP_001191158.1;Parent=rna-NM_001204229.1;Dbxref=CCDS:CCDS57018.1,GeneID:74374,GenBank:NP_001191158.1,MGI:MGI:1921624;Name=NP_001191158.1;Note=isoform 2 is encoded by transcript variant 2;gbkey=CDS;gene=Clec16a;product=protein CLEC16A isoform 2;protein_id=NP_001191158.1;tag=RefSeq Select;extra_copy_number=0
CM058256.1	Liftoff	CDS	8468268	8468321	.	+	.	ID=cds-NP_001191158.1;Parent=rna-NM_001204229.1;Dbxref=CCDS:CCDS57018.1,GeneID:74374,GenBank:NP_001191158.1,MGI:MGI:1921624;Name=NP_001191158.1;Note=isoform 2 is encoded by transcript variant 2;gbkey=CDS;gene=Clec16a;product=protein CLEC16A isoform 2;protein_id=NP_001191158.1;tag=RefSeq Select;extra_copy_number=0
CM058256.1	Liftoff	CDS	8471310	8471423	.	+	.	ID=cds-NP_001191158.1;Parent=rna-NM_001204229.1;Dbxref=CCDS:CCDS57018.1,GeneID:74374,GenBank:NP_001191158.1,MGI:MGI:1921624;Name=NP_001191158.1;Note=isoform 2 is encoded by transcript variant 2;gbkey=CDS;gene=Clec16a;product=protein CLEC16A isoform 2;protein_id=NP_001191158.1;tag=RefSeq Select;extra_copy_number=0
CM058256.1	Liftoff	CDS	8486183	8486366	.	+	.	ID=cds-NP_001191158.1;Parent=rna-NM_001204229.1;Dbxref=CCDS:CCDS57018.1,GeneID:74374,GenBank:NP_001191158.1,MGI:MGI:1921624;Name=NP_001191158.1;Note=isoform 2 is encoded by transcript variant 2;gbkey=CDS;gene=Clec16a;product=protein CLEC16A isoform 2;protein_id=NP_001191158.1;tag=RefSeq Select;extra_copy_number=0
CM058256.1	Liftoff	CDS	8501383	8501515	.	+	.	ID=cds-NP_001191158.1;Parent=rna-NM_001204229.1;Dbxref=CCDS:CCDS57018.1,GeneID:74374,GenBank:NP_001191158.1,MGI:MGI:1921624;Name=NP_001191158.1;Note=isoform 2 is encoded by transcript variant 2;gbkey=CDS;gene=Clec16a;product=protein CLEC16A isoform 2;protein_id=NP_001191158.1;tag=RefSeq Select;extra_copy_number=0
CM058256.1	Liftoff	CDS	8504880	8504980	.	+	.	ID=cds-NP_001191158.1;Parent=rna-NM_001204229.1;Dbxref=CCDS:CCDS57018.1,GeneID:74374,GenBank:NP_001191158.1,MGI:MGI:1921624;Name=NP_001191158.1;Note=isoform 2 is encoded by transcript variant 2;gbkey=CDS;gene=Clec16a;product=protein CLEC16A isoform 2;protein_id=NP_001191158.1;tag=RefSeq Select;extra_copy_number=0
CM058256.1	Liftoff	CDS	8517759	8517881	.	+	.	ID=cds-NP_001191158.1;Parent=rna-NM_001204229.1;Dbxref=CCDS:CCDS57018.1,GeneID:74374,GenBank:NP_001191158.1,MGI:MGI:1921624;Name=NP_001191158.1;Note=isoform 2 is encoded by transcript variant 2;gbkey=CDS;gene=Clec16a;product=protein CLEC16A isoform 2;protein_id=NP_001191158.1;tag=RefSeq Select;extra_copy_number=0
CM058256.1	Liftoff	CDS	8520425	8520534	.	+	.	ID=cds-NP_001191158.1;Parent=rna-NM_001204229.1;Dbxref=CCDS:CCDS57018.1,GeneID:74374,GenBank:NP_001191158.1,MGI:MGI:1921624;Name=NP_001191158.1;Note=isoform 2 is encoded by transcript variant 2;gbkey=CDS;gene=Clec16a;product=protein CLEC16A isoform 2;protein_id=NP_001191158.1;tag=RefSeq Select;extra_copy_number=0
CM058256.1	Liftoff	CDS	8521139	8521183	.	+	.	ID=cds-NP_001191158.1;Parent=rna-NM_001204229.1;Dbxref=CCDS:CCDS57018.1,GeneID:74374,GenBank:NP_001191158.1,MGI:MGI:1921624;Name=NP_001191158.1;Note=isoform 2 is encoded by transcript variant 2;gbkey=CDS;gene=Clec16a;product=protein CLEC16A isoform 2;protein_id=NP_001191158.1;tag=RefSeq Select;extra_copy_number=0
CM058256.1	Liftoff	CDS	8525628	8525678	.	+	.	ID=cds-NP_001191158.1;Parent=rna-NM_001204229.1;Dbxref=CCDS:CCDS57018.1,GeneID:74374,GenBank:NP_001191158.1,MGI:MGI:1921624;Name=NP_001191158.1;Note=isoform 2 is encoded by transcript variant 2;gbkey=CDS;gene=Clec16a;product=protein CLEC16A isoform 2;protein_id=NP_001191158.1;tag=RefSeq Select;extra_copy_number=0
CM058256.1	Liftoff	CDS	8529169	8529297	.	+	.	ID=cds-NP_001191158.1;Parent=rna-NM_001204229.1;Dbxref=CCDS:CCDS57018.1,GeneID:74374,GenBank:NP_001191158.1,MGI:MGI:1921624;Name=NP_001191158.1;Note=isoform 2 is encoded by transcript variant 2;gbkey=CDS;gene=Clec16a;product=protein CLEC16A isoform 2;protein_id=NP_001191158.1;tag=RefSeq Select;extra_copy_number=0
CM058256.1	Liftoff	CDS	8535143	8535263	.	+	.	ID=cds-NP_001191158.1;Parent=rna-NM_001204229.1;Dbxref=CCDS:CCDS57018.1,GeneID:74374,GenBank:NP_001191158.1,MGI:MGI:1921624;Name=NP_001191158.1;Note=isoform 2 is encoded by transcript variant 2;gbkey=CDS;gene=Clec16a;product=protein CLEC16A isoform 2;protein_id=NP_001191158.1;tag=RefSeq Select;extra_copy_number=0
CM058256.1	Liftoff	CDS	8578988	8579139	.	+	.	ID=cds-NP_001191158.1;Parent=rna-NM_001204229.1;Dbxref=CCDS:CCDS57018.1,GeneID:74374,GenBank:NP_001191158.1,MGI:MGI:1921624;Name=NP_001191158.1;Note=isoform 2 is encoded by transcript variant 2;gbkey=CDS;gene=Clec16a;product=protein CLEC16A isoform 2;protein_id=NP_001191158.1;tag=RefSeq Select;extra_copy_number=0
CM058256.1	Liftoff	CDS	8581894	8582098	.	+	.	ID=cds-NP_001191158.1;Parent=rna-NM_001204229.1;Dbxref=CCDS:CCDS57018.1,GeneID:74374,GenBank:NP_001191158.1,MGI:MGI:1921624;Name=NP_001191158.1;Note=isoform 2 is encoded by transcript variant 2;gbkey=CDS;gene=Clec16a;product=protein CLEC16A isoform 2;protein_id=NP_001191158.1;tag=RefSeq Select;extra_copy_number=0
CM058256.1	Liftoff	CDS	8585128	8585298	.	+	.	ID=cds-NP_001191158.1;Parent=rna-NM_001204229.1;Dbxref=CCDS:CCDS57018.1,GeneID:74374,GenBank:NP_001191158.1,MGI:MGI:1921624;Name=NP_001191158.1;Note=isoform 2 is encoded by transcript variant 2;gbkey=CDS;gene=Clec16a;product=protein CLEC16A isoform 2;protein_id=NP_001191158.1;tag=RefSeq Select;extra_copy_number=0
CM058256.1	Liftoff	CDS	8622169	8622327	.	+	.	ID=cds-NP_001191158.1;Parent=rna-NM_001204229.1;Dbxref=CCDS:CCDS57018.1,GeneID:74374,GenBank:NP_001191158.1,MGI:MGI:1921624;Name=NP_001191158.1;Note=isoform 2 is encoded by transcript variant 2;gbkey=CDS;gene=Clec16a;product=protein CLEC16A isoform 2;protein_id=NP_001191158.1;tag=RefSeq Select;extra_copy_number=0
CM058256.1	Liftoff	CDS	8632124	8632479	.	+	.	ID=cds-NP_001191158.1;Parent=rna-NM_001204229.1;Dbxref=CCDS:CCDS57018.1,GeneID:74374,GenBank:NP_001191158.1,MGI:MGI:1921624;Name=NP_001191158.1;Note=isoform 2 is encoded by transcript variant 2;gbkey=CDS;gene=Clec16a;product=protein CLEC16A isoform 2;protein_id=NP_001191158.1;tag=RefSeq Select;extra_copy_number=0
CM058256.1	Liftoff	mRNA	8435717	8635388	.	+	.	ID=rna-NM_177562.5;Parent=gene-Clec16a;Dbxref=GeneID:74374,GenBank:NM_177562.5,MGI:MGI:1921624;Name=NM_177562.5;gbkey=mRNA;gene=Clec16a;product=C-type lectin domain family 16%2C member A%2C transcript variant 1;transcript_id=NM_177562.5;matches_ref_protein=True;valid_ORF=True;extra_copy_number=0
CM058256.1	Liftoff	exon	8435717	8436020	.	+	.	ID=exon-NM_177562.5-1;Parent=rna-NM_177562.5;Dbxref=GeneID:74374,GenBank:NM_177562.5,MGI:MGI:1921624;gbkey=mRNA;gene=Clec16a;product=C-type lectin domain family 16%2C member A%2C transcript variant 1;transcript_id=NM_177562.5;extra_copy_number=0
CM058256.1	Liftoff	exon	8450399	8450527	.	+	.	ID=exon-NM_177562.5-2;Parent=rna-NM_177562.5;Dbxref=GeneID:74374,GenBank:NM_177562.5,MGI:MGI:1921624;gbkey=mRNA;gene=Clec16a;product=C-type lectin domain family 16%2C member A%2C transcript variant 1;transcript_id=NM_177562.5;extra_copy_number=0
CM058256.1	Liftoff	exon	8453517	8453650	.	+	.	ID=exon-NM_177562.5-3;Parent=rna-NM_177562.5;Dbxref=GeneID:74374,GenBank:NM_177562.5,MGI:MGI:1921624;gbkey=mRNA;gene=Clec16a;product=C-type lectin domain family 16%2C member A%2C transcript variant 1;transcript_id=NM_177562.5;extra_copy_number=0
CM058256.1	Liftoff	exon	8458762	8458910	.	+	.	ID=exon-NM_177562.5-4;Parent=rna-NM_177562.5;Dbxref=GeneID:74374,GenBank:NM_177562.5,MGI:MGI:1921624;gbkey=mRNA;gene=Clec16a;product=C-type lectin domain family 16%2C member A%2C transcript variant 1;transcript_id=NM_177562.5;extra_copy_number=0
CM058256.1	Liftoff	exon	8461874	8461979	.	+	.	ID=exon-NM_177562.5-5;Parent=rna-NM_177562.5;Dbxref=GeneID:74374,GenBank:NM_177562.5,MGI:MGI:1921624;gbkey=mRNA;gene=Clec16a;product=C-type lectin domain family 16%2C member A%2C transcript variant 1;transcript_id=NM_177562.5;extra_copy_number=0
CM058256.1	Liftoff	exon	8463298	8463303	.	+	.	ID=exon-NM_177562.5-6;Parent=rna-NM_177562.5;Dbxref=GeneID:74374,GenBank:NM_177562.5,MGI:MGI:1921624;gbkey=mRNA;gene=Clec16a;product=C-type lectin domain family 16%2C member A%2C transcript variant 1;transcript_id=NM_177562.5;extra_copy_number=0
CM058256.1	Liftoff	exon	8463680	8463803	.	+	.	ID=exon-NM_177562.5-7;Parent=rna-NM_177562.5;Dbxref=GeneID:74374,GenBank:NM_177562.5,MGI:MGI:1921624;gbkey=mRNA;gene=Clec16a;product=C-type lectin domain family 16%2C member A%2C transcript variant 1;transcript_id=NM_177562.5;extra_copy_number=0
CM058256.1	Liftoff	exon	8466882	8467056	.	+	.	ID=exon-NM_177562.5-8;Parent=rna-NM_177562.5;Dbxref=GeneID:74374,GenBank:NM_177562.5,MGI:MGI:1921624;gbkey=mRNA;gene=Clec16a;product=C-type lectin domain family 16%2C member A%2C transcript variant 1;transcript_id=NM_177562.5;extra_copy_number=0
CM058256.1	Liftoff	exon	8468268	8468321	.	+	.	ID=exon-NM_177562.5-9;Parent=rna-NM_177562.5;Dbxref=GeneID:74374,GenBank:NM_177562.5,MGI:MGI:1921624;gbkey=mRNA;gene=Clec16a;product=C-type lectin domain family 16%2C member A%2C transcript variant 1;transcript_id=NM_177562.5;extra_copy_number=0
CM058256.1	Liftoff	exon	8471310	8471423	.	+	.	ID=exon-NM_177562.5-10;Parent=rna-NM_177562.5;Dbxref=GeneID:74374,GenBank:NM_177562.5,MGI:MGI:1921624;gbkey=mRNA;gene=Clec16a;product=C-type lectin domain family 16%2C member A%2C transcript variant 1;transcript_id=NM_177562.5;extra_copy_number=0
CM058256.1	Liftoff	exon	8486183	8486366	.	+	.	ID=exon-NM_177562.5-11;Parent=rna-NM_177562.5;Dbxref=GeneID:74374,GenBank:NM_177562.5,MGI:MGI:1921624;gbkey=mRNA;gene=Clec16a;product=C-type lectin domain family 16%2C member A%2C transcript variant 1;transcript_id=NM_177562.5;extra_copy_number=0
CM058256.1	Liftoff	exon	8501383	8501515	.	+	.	ID=exon-NM_177562.5-12;Parent=rna-NM_177562.5;Dbxref=GeneID:74374,GenBank:NM_177562.5,MGI:MGI:1921624;gbkey=mRNA;gene=Clec16a;product=C-type lectin domain family 16%2C member A%2C transcript variant 1;transcript_id=NM_177562.5;extra_copy_number=0
CM058256.1	Liftoff	exon	8504880	8504980	.	+	.	ID=exon-NM_177562.5-13;Parent=rna-NM_177562.5;Dbxref=GeneID:74374,GenBank:NM_177562.5,MGI:MGI:1921624;gbkey=mRNA;gene=Clec16a;product=C-type lectin domain family 16%2C member A%2C transcript variant 1;transcript_id=NM_177562.5;extra_copy_number=0
CM058256.1	Liftoff	exon	8517759	8517881	.	+	.	ID=exon-NM_177562.5-14;Parent=rna-NM_177562.5;Dbxref=GeneID:74374,GenBank:NM_177562.5,MGI:MGI:1921624;gbkey=mRNA;gene=Clec16a;product=C-type lectin domain family 16%2C member A%2C transcript variant 1;transcript_id=NM_177562.5;extra_copy_number=0
CM058256.1	Liftoff	exon	8520425	8520534	.	+	.	ID=exon-NM_177562.5-15;Parent=rna-NM_177562.5;Dbxref=GeneID:74374,GenBank:NM_177562.5,MGI:MGI:1921624;gbkey=mRNA;gene=Clec16a;product=C-type lectin domain family 16%2C member A%2C transcript variant 1;transcript_id=NM_177562.5;extra_copy_number=0
CM058256.1	Liftoff	exon	8521139	8521183	.	+	.	ID=exon-NM_177562.5-16;Parent=rna-NM_177562.5;Dbxref=GeneID:74374,GenBank:NM_177562.5,MGI:MGI:1921624;gbkey=mRNA;gene=Clec16a;product=C-type lectin domain family 16%2C member A%2C transcript variant 1;transcript_id=NM_177562.5;extra_copy_number=0
CM058256.1	Liftoff	exon	8525628	8525678	.	+	.	ID=exon-NM_177562.5-17;Parent=rna-NM_177562.5;Dbxref=GeneID:74374,GenBank:NM_177562.5,MGI:MGI:1921624;gbkey=mRNA;gene=Clec16a;product=C-type lectin domain family 16%2C member A%2C transcript variant 1;transcript_id=NM_177562.5;extra_copy_number=0
CM058256.1	Liftoff	exon	8529169	8529297	.	+	.	ID=exon-NM_177562.5-18;Parent=rna-NM_177562.5;Dbxref=GeneID:74374,GenBank:NM_177562.5,MGI:MGI:1921624;gbkey=mRNA;gene=Clec16a;product=C-type lectin domain family 16%2C member A%2C transcript variant 1;transcript_id=NM_177562.5;extra_copy_number=0
CM058256.1	Liftoff	exon	8535143	8535263	.	+	.	ID=exon-NM_177562.5-19;Parent=rna-NM_177562.5;Dbxref=GeneID:74374,GenBank:NM_177562.5,MGI:MGI:1921624;gbkey=mRNA;gene=Clec16a;product=C-type lectin domain family 16%2C member A%2C transcript variant 1;transcript_id=NM_177562.5;extra_copy_number=0
CM058256.1	Liftoff	exon	8578988	8579139	.	+	.	ID=exon-NM_177562.5-20;Parent=rna-NM_177562.5;Dbxref=GeneID:74374,GenBank:NM_177562.5,MGI:MGI:1921624;gbkey=mRNA;gene=Clec16a;product=C-type lectin domain family 16%2C member A%2C transcript variant 1;transcript_id=NM_177562.5;extra_copy_number=0
CM058256.1	Liftoff	exon	8581894	8582098	.	+	.	ID=exon-NM_177562.5-21;Parent=rna-NM_177562.5;Dbxref=GeneID:74374,GenBank:NM_177562.5,MGI:MGI:1921624;gbkey=mRNA;gene=Clec16a;product=C-type lectin domain family 16%2C member A%2C transcript variant 1;transcript_id=NM_177562.5;extra_copy_number=0
CM058256.1	Liftoff	exon	8585128	8585298	.	+	.	ID=exon-NM_177562.5-22;Parent=rna-NM_177562.5;Dbxref=GeneID:74374,GenBank:NM_177562.5,MGI:MGI:1921624;gbkey=mRNA;gene=Clec16a;product=C-type lectin domain family 16%2C member A%2C transcript variant 1;transcript_id=NM_177562.5;extra_copy_number=0
CM058256.1	Liftoff	exon	8622169	8622327	.	+	.	ID=exon-NM_177562.5-23;Parent=rna-NM_177562.5;Dbxref=GeneID:74374,GenBank:NM_177562.5,MGI:MGI:1921624;gbkey=mRNA;gene=Clec16a;product=C-type lectin domain family 16%2C member A%2C transcript variant 1;transcript_id=NM_177562.5;extra_copy_number=0
CM058256.1	Liftoff	exon	8632124	8635388	.	+	.	ID=exon-NM_177562.5-24;Parent=rna-NM_177562.5;Dbxref=GeneID:74374,GenBank:NM_177562.5,MGI:MGI:1921624;gbkey=mRNA;gene=Clec16a;product=C-type lectin domain family 16%2C member A%2C transcript variant 1;transcript_id=NM_177562.5;extra_copy_number=0
CM058256.1	Liftoff	CDS	8435941	8436020	.	+	.	ID=cds-NP_808230.2;Parent=rna-NM_177562.5;Dbxref=CCDS:CCDS37253.1,GeneID:74374,GenBank:NP_808230.2,MGI:MGI:1921624;Name=NP_808230.2;Note=isoform 1 is encoded by transcript variant 1;gbkey=CDS;gene=Clec16a;product=protein CLEC16A isoform 1;protein_id=NP_808230.2;extra_copy_number=0
CM058256.1	Liftoff	CDS	8450399	8450527	.	+	.	ID=cds-NP_808230.2;Parent=rna-NM_177562.5;Dbxref=CCDS:CCDS37253.1,GeneID:74374,GenBank:NP_808230.2,MGI:MGI:1921624;Name=NP_808230.2;Note=isoform 1 is encoded by transcript variant 1;gbkey=CDS;gene=Clec16a;product=protein CLEC16A isoform 1;protein_id=NP_808230.2;extra_copy_number=0
CM058256.1	Liftoff	CDS	8453517	8453650	.	+	.	ID=cds-NP_808230.2;Parent=rna-NM_177562.5;Dbxref=CCDS:CCDS37253.1,GeneID:74374,GenBank:NP_808230.2,MGI:MGI:1921624;Name=NP_808230.2;Note=isoform 1 is encoded by transcript variant 1;gbkey=CDS;gene=Clec16a;product=protein CLEC16A isoform 1;protein_id=NP_808230.2;extra_copy_number=0
CM058256.1	Liftoff	CDS	8458762	8458910	.	+	.	ID=cds-NP_808230.2;Parent=rna-NM_177562.5;Dbxref=CCDS:CCDS37253.1,GeneID:74374,GenBank:NP_808230.2,MGI:MGI:1921624;Name=NP_808230.2;Note=isoform 1 is encoded by transcript variant 1;gbkey=CDS;gene=Clec16a;product=protein CLEC16A isoform 1;protein_id=NP_808230.2;extra_copy_number=0
CM058256.1	Liftoff	CDS	8461874	8461979	.	+	.	ID=cds-NP_808230.2;Parent=rna-NM_177562.5;Dbxref=CCDS:CCDS37253.1,GeneID:74374,GenBank:NP_808230.2,MGI:MGI:1921624;Name=NP_808230.2;Note=isoform 1 is encoded by transcript variant 1;gbkey=CDS;gene=Clec16a;product=protein CLEC16A isoform 1;protein_id=NP_808230.2;extra_copy_number=0
CM058256.1	Liftoff	CDS	8463298	8463303	.	+	.	ID=cds-NP_808230.2;Parent=rna-NM_177562.5;Dbxref=CCDS:CCDS37253.1,GeneID:74374,GenBank:NP_808230.2,MGI:MGI:1921624;Name=NP_808230.2;Note=isoform 1 is encoded by transcript variant 1;gbkey=CDS;gene=Clec16a;product=protein CLEC16A isoform 1;protein_id=NP_808230.2;extra_copy_number=0
CM058256.1	Liftoff	CDS	8463680	8463803	.	+	.	ID=cds-NP_808230.2;Parent=rna-NM_177562.5;Dbxref=CCDS:CCDS37253.1,GeneID:74374,GenBank:NP_808230.2,MGI:MGI:1921624;Name=NP_808230.2;Note=isoform 1 is encoded by transcript variant 1;gbkey=CDS;gene=Clec16a;product=protein CLEC16A isoform 1;protein_id=NP_808230.2;extra_copy_number=0
CM058256.1	Liftoff	CDS	8466882	8467056	.	+	.	ID=cds-NP_808230.2;Parent=rna-NM_177562.5;Dbxref=CCDS:CCDS37253.1,GeneID:74374,GenBank:NP_808230.2,MGI:MGI:1921624;Name=NP_808230.2;Note=isoform 1 is encoded by transcript variant 1;gbkey=CDS;gene=Clec16a;product=protein CLEC16A isoform 1;protein_id=NP_808230.2;extra_copy_number=0
CM058256.1	Liftoff	CDS	8468268	8468321	.	+	.	ID=cds-NP_808230.2;Parent=rna-NM_177562.5;Dbxref=CCDS:CCDS37253.1,GeneID:74374,GenBank:NP_808230.2,MGI:MGI:1921624;Name=NP_808230.2;Note=isoform 1 is encoded by transcript variant 1;gbkey=CDS;gene=Clec16a;product=protein CLEC16A isoform 1;protein_id=NP_808230.2;extra_copy_number=0
CM058256.1	Liftoff	CDS	8471310	8471423	.	+	.	ID=cds-NP_808230.2;Parent=rna-NM_177562.5;Dbxref=CCDS:CCDS37253.1,GeneID:74374,GenBank:NP_808230.2,MGI:MGI:1921624;Name=NP_808230.2;Note=isoform 1 is encoded by transcript variant 1;gbkey=CDS;gene=Clec16a;product=protein CLEC16A isoform 1;protein_id=NP_808230.2;extra_copy_number=0
CM058256.1	Liftoff	CDS	8486183	8486366	.	+	.	ID=cds-NP_808230.2;Parent=rna-NM_177562.5;Dbxref=CCDS:CCDS37253.1,GeneID:74374,GenBank:NP_808230.2,MGI:MGI:1921624;Name=NP_808230.2;Note=isoform 1 is encoded by transcript variant 1;gbkey=CDS;gene=Clec16a;product=protein CLEC16A isoform 1;protein_id=NP_808230.2;extra_copy_number=0
CM058256.1	Liftoff	CDS	8501383	8501515	.	+	.	ID=cds-NP_808230.2;Parent=rna-NM_177562.5;Dbxref=CCDS:CCDS37253.1,GeneID:74374,GenBank:NP_808230.2,MGI:MGI:1921624;Name=NP_808230.2;Note=isoform 1 is encoded by transcript variant 1;gbkey=CDS;gene=Clec16a;product=protein CLEC16A isoform 1;protein_id=NP_808230.2;extra_copy_number=0
CM058256.1	Liftoff	CDS	8504880	8504980	.	+	.	ID=cds-NP_808230.2;Parent=rna-NM_177562.5;Dbxref=CCDS:CCDS37253.1,GeneID:74374,GenBank:NP_808230.2,MGI:MGI:1921624;Name=NP_808230.2;Note=isoform 1 is encoded by transcript variant 1;gbkey=CDS;gene=Clec16a;product=protein CLEC16A isoform 1;protein_id=NP_808230.2;extra_copy_number=0
CM058256.1	Liftoff	CDS	8517759	8517881	.	+	.	ID=cds-NP_808230.2;Parent=rna-NM_177562.5;Dbxref=CCDS:CCDS37253.1,GeneID:74374,GenBank:NP_808230.2,MGI:MGI:1921624;Name=NP_808230.2;Note=isoform 1 is encoded by transcript variant 1;gbkey=CDS;gene=Clec16a;product=protein CLEC16A isoform 1;protein_id=NP_808230.2;extra_copy_number=0
CM058256.1	Liftoff	CDS	8520425	8520534	.	+	.	ID=cds-NP_808230.2;Parent=rna-NM_177562.5;Dbxref=CCDS:CCDS37253.1,GeneID:74374,GenBank:NP_808230.2,MGI:MGI:1921624;Name=NP_808230.2;Note=isoform 1 is encoded by transcript variant 1;gbkey=CDS;gene=Clec16a;product=protein CLEC16A isoform 1;protein_id=NP_808230.2;extra_copy_number=0
CM058256.1	Liftoff	CDS	8521139	8521183	.	+	.	ID=cds-NP_808230.2;Parent=rna-NM_177562.5;Dbxref=CCDS:CCDS37253.1,GeneID:74374,GenBank:NP_808230.2,MGI:MGI:1921624;Name=NP_808230.2;Note=isoform 1 is encoded by transcript variant 1;gbkey=CDS;gene=Clec16a;product=protein CLEC16A isoform 1;protein_id=NP_808230.2;extra_copy_number=0
CM058256.1	Liftoff	CDS	8525628	8525678	.	+	.	ID=cds-NP_808230.2;Parent=rna-NM_177562.5;Dbxref=CCDS:CCDS37253.1,GeneID:74374,GenBank:NP_808230.2,MGI:MGI:1921624;Name=NP_808230.2;Note=isoform 1 is encoded by transcript variant 1;gbkey=CDS;gene=Clec16a;product=protein CLEC16A isoform 1;protein_id=NP_808230.2;extra_copy_number=0
CM058256.1	Liftoff	CDS	8529169	8529297	.	+	.	ID=cds-NP_808230.2;Parent=rna-NM_177562.5;Dbxref=CCDS:CCDS37253.1,GeneID:74374,GenBank:NP_808230.2,MGI:MGI:1921624;Name=NP_808230.2;Note=isoform 1 is encoded by transcript variant 1;gbkey=CDS;gene=Clec16a;product=protein CLEC16A isoform 1;protein_id=NP_808230.2;extra_copy_number=0
CM058256.1	Liftoff	CDS	8535143	8535263	.	+	.	ID=cds-NP_808230.2;Parent=rna-NM_177562.5;Dbxref=CCDS:CCDS37253.1,GeneID:74374,GenBank:NP_808230.2,MGI:MGI:1921624;Name=NP_808230.2;Note=isoform 1 is encoded by transcript variant 1;gbkey=CDS;gene=Clec16a;product=protein CLEC16A isoform 1;protein_id=NP_808230.2;extra_copy_number=0
CM058256.1	Liftoff	CDS	8578988	8579139	.	+	.	ID=cds-NP_808230.2;Parent=rna-NM_177562.5;Dbxref=CCDS:CCDS37253.1,GeneID:74374,GenBank:NP_808230.2,MGI:MGI:1921624;Name=NP_808230.2;Note=isoform 1 is encoded by transcript variant 1;gbkey=CDS;gene=Clec16a;product=protein CLEC16A isoform 1;protein_id=NP_808230.2;extra_copy_number=0
CM058256.1	Liftoff	CDS	8581894	8582098	.	+	.	ID=cds-NP_808230.2;Parent=rna-NM_177562.5;Dbxref=CCDS:CCDS37253.1,GeneID:74374,GenBank:NP_808230.2,MGI:MGI:1921624;Name=NP_808230.2;Note=isoform 1 is encoded by transcript variant 1;gbkey=CDS;gene=Clec16a;product=protein CLEC16A isoform 1;protein_id=NP_808230.2;extra_copy_number=0
CM058256.1	Liftoff	CDS	8585128	8585298	.	+	.	ID=cds-NP_808230.2;Parent=rna-NM_177562.5;Dbxref=CCDS:CCDS37253.1,GeneID:74374,GenBank:NP_808230.2,MGI:MGI:1921624;Name=NP_808230.2;Note=isoform 1 is encoded by transcript variant 1;gbkey=CDS;gene=Clec16a;product=protein CLEC16A isoform 1;protein_id=NP_808230.2;extra_copy_number=0
CM058256.1	Liftoff	CDS	8622169	8622327	.	+	.	ID=cds-NP_808230.2;Parent=rna-NM_177562.5;Dbxref=CCDS:CCDS37253.1,GeneID:74374,GenBank:NP_808230.2,MGI:MGI:1921624;Name=NP_808230.2;Note=isoform 1 is encoded by transcript variant 1;gbkey=CDS;gene=Clec16a;product=protein CLEC16A isoform 1;protein_id=NP_808230.2;extra_copy_number=0
CM058256.1	Liftoff	CDS	8632124	8632479	.	+	.	ID=cds-NP_808230.2;Parent=rna-NM_177562.5;Dbxref=CCDS:CCDS37253.1,GeneID:74374,GenBank:NP_808230.2,MGI:MGI:1921624;Name=NP_808230.2;Note=isoform 1 is encoded by transcript variant 1;gbkey=CDS;gene=Clec16a;product=protein CLEC16A isoform 1;protein_id=NP_808230.2;extra_copy_number=0
CM058256.1	Liftoff	mRNA	8435730	8635380	.	+	.	ID=rna-XM_011246027.4;Parent=gene-Clec16a;Dbxref=GeneID:74374,GenBank:XM_011246027.4,MGI:MGI:1921624;Name=XM_011246027.4;gbkey=mRNA;gene=Clec16a;model_evidence=Supporting evidence includes similarity to: 3 mRNAs%2C 17 ESTs%2C 227 long SRA reads%2C and 100%25 coverage of the annotated genomic feature by RNAseq alignments%2C including 10 samples with support for all annotated introns;product=C-type lectin domain family 16%2C member A%2C transcript variant X8;transcript_id=XM_011246027.4;matches_ref_protein=True;valid_ORF=True;extra_copy_number=0
CM058256.1	Liftoff	exon	8435730	8436020	.	+	.	ID=exon-XM_011246027.4-1;Parent=rna-XM_011246027.4;Dbxref=GeneID:74374,GenBank:XM_011246027.4,MGI:MGI:1921624;gbkey=mRNA;gene=Clec16a;product=C-type lectin domain family 16%2C member A%2C transcript variant X8;transcript_id=XM_011246027.4;extra_copy_number=0
CM058256.1	Liftoff	exon	8450399	8450527	.	+	.	ID=exon-XM_011246027.4-2;Parent=rna-XM_011246027.4;Dbxref=GeneID:74374,GenBank:XM_011246027.4,MGI:MGI:1921624;gbkey=mRNA;gene=Clec16a;product=C-type lectin domain family 16%2C member A%2C transcript variant X8;transcript_id=XM_011246027.4;extra_copy_number=0
CM058256.1	Liftoff	exon	8453517	8453812	.	+	.	ID=exon-XM_011246027.4-3;Parent=rna-XM_011246027.4;Dbxref=GeneID:74374,GenBank:XM_011246027.4,MGI:MGI:1921624;gbkey=mRNA;gene=Clec16a;product=C-type lectin domain family 16%2C member A%2C transcript variant X8;transcript_id=XM_011246027.4;extra_copy_number=0
CM058256.1	Liftoff	exon	8458762	8458910	.	+	.	ID=exon-XM_011246027.4-4;Parent=rna-XM_011246027.4;Dbxref=GeneID:74374,GenBank:XM_011246027.4,MGI:MGI:1921624;gbkey=mRNA;gene=Clec16a;product=C-type lectin domain family 16%2C member A%2C transcript variant X8;transcript_id=XM_011246027.4;extra_copy_number=0
CM058256.1	Liftoff	exon	8461874	8461979	.	+	.	ID=exon-XM_011246027.4-5;Parent=rna-XM_011246027.4;Dbxref=GeneID:74374,GenBank:XM_011246027.4,MGI:MGI:1921624;gbkey=mRNA;gene=Clec16a;product=C-type lectin domain family 16%2C member A%2C transcript variant X8;transcript_id=XM_011246027.4;extra_copy_number=0
CM058256.1	Liftoff	exon	8463298	8463303	.	+	.	ID=exon-XM_011246027.4-6;Parent=rna-XM_011246027.4;Dbxref=GeneID:74374,GenBank:XM_011246027.4,MGI:MGI:1921624;gbkey=mRNA;gene=Clec16a;product=C-type lectin domain family 16%2C member A%2C transcript variant X8;transcript_id=XM_011246027.4;extra_copy_number=0
CM058256.1	Liftoff	exon	8463680	8463803	.	+	.	ID=exon-XM_011246027.4-7;Parent=rna-XM_011246027.4;Dbxref=GeneID:74374,GenBank:XM_011246027.4,MGI:MGI:1921624;gbkey=mRNA;gene=Clec16a;product=C-type lectin domain family 16%2C member A%2C transcript variant X8;transcript_id=XM_011246027.4;extra_copy_number=0
CM058256.1	Liftoff	exon	8466882	8467056	.	+	.	ID=exon-XM_011246027.4-8;Parent=rna-XM_011246027.4;Dbxref=GeneID:74374,GenBank:XM_011246027.4,MGI:MGI:1921624;gbkey=mRNA;gene=Clec16a;product=C-type lectin domain family 16%2C member A%2C transcript variant X8;transcript_id=XM_011246027.4;extra_copy_number=0
CM058256.1	Liftoff	exon	8468268	8468321	.	+	.	ID=exon-XM_011246027.4-9;Parent=rna-XM_011246027.4;Dbxref=GeneID:74374,GenBank:XM_011246027.4,MGI:MGI:1921624;gbkey=mRNA;gene=Clec16a;product=C-type lectin domain family 16%2C member A%2C transcript variant X8;transcript_id=XM_011246027.4;extra_copy_number=0
CM058256.1	Liftoff	exon	8471310	8471423	.	+	.	ID=exon-XM_011246027.4-10;Parent=rna-XM_011246027.4;Dbxref=GeneID:74374,GenBank:XM_011246027.4,MGI:MGI:1921624;gbkey=mRNA;gene=Clec16a;product=C-type lectin domain family 16%2C member A%2C transcript variant X8;transcript_id=XM_011246027.4;extra_copy_number=0
CM058256.1	Liftoff	exon	8486183	8486414	.	+	.	ID=exon-XM_011246027.4-11;Parent=rna-XM_011246027.4;Dbxref=GeneID:74374,GenBank:XM_011246027.4,MGI:MGI:1921624;gbkey=mRNA;gene=Clec16a;product=C-type lectin domain family 16%2C member A%2C transcript variant X8;transcript_id=XM_011246027.4;extra_copy_number=0
CM058256.1	Liftoff	exon	8501383	8501515	.	+	.	ID=exon-XM_011246027.4-12;Parent=rna-XM_011246027.4;Dbxref=GeneID:74374,GenBank:XM_011246027.4,MGI:MGI:1921624;gbkey=mRNA;gene=Clec16a;product=C-type lectin domain family 16%2C member A%2C transcript variant X8;transcript_id=XM_011246027.4;extra_copy_number=0
CM058256.1	Liftoff	exon	8504880	8504980	.	+	.	ID=exon-XM_011246027.4-13;Parent=rna-XM_011246027.4;Dbxref=GeneID:74374,GenBank:XM_011246027.4,MGI:MGI:1921624;gbkey=mRNA;gene=Clec16a;product=C-type lectin domain family 16%2C member A%2C transcript variant X8;transcript_id=XM_011246027.4;extra_copy_number=0
CM058256.1	Liftoff	exon	8517759	8517881	.	+	.	ID=exon-XM_011246027.4-14;Parent=rna-XM_011246027.4;Dbxref=GeneID:74374,GenBank:XM_011246027.4,MGI:MGI:1921624;gbkey=mRNA;gene=Clec16a;product=C-type lectin domain family 16%2C member A%2C transcript variant X8;transcript_id=XM_011246027.4;extra_copy_number=0
CM058256.1	Liftoff	exon	8520425	8520534	.	+	.	ID=exon-XM_011246027.4-15;Parent=rna-XM_011246027.4;Dbxref=GeneID:74374,GenBank:XM_011246027.4,MGI:MGI:1921624;gbkey=mRNA;gene=Clec16a;product=C-type lectin domain family 16%2C member A%2C transcript variant X8;transcript_id=XM_011246027.4;extra_copy_number=0
CM058256.1	Liftoff	exon	8521139	8521183	.	+	.	ID=exon-XM_011246027.4-16;Parent=rna-XM_011246027.4;Dbxref=GeneID:74374,GenBank:XM_011246027.4,MGI:MGI:1921624;gbkey=mRNA;gene=Clec16a;product=C-type lectin domain family 16%2C member A%2C transcript variant X8;transcript_id=XM_011246027.4;extra_copy_number=0
CM058256.1	Liftoff	exon	8525628	8525678	.	+	.	ID=exon-XM_011246027.4-17;Parent=rna-XM_011246027.4;Dbxref=GeneID:74374,GenBank:XM_011246027.4,MGI:MGI:1921624;gbkey=mRNA;gene=Clec16a;product=C-type lectin domain family 16%2C member A%2C transcript variant X8;transcript_id=XM_011246027.4;extra_copy_number=0
CM058256.1	Liftoff	exon	8529169	8529297	.	+	.	ID=exon-XM_011246027.4-18;Parent=rna-XM_011246027.4;Dbxref=GeneID:74374,GenBank:XM_011246027.4,MGI:MGI:1921624;gbkey=mRNA;gene=Clec16a;product=C-type lectin domain family 16%2C member A%2C transcript variant X8;transcript_id=XM_011246027.4;extra_copy_number=0
CM058256.1	Liftoff	exon	8535143	8535263	.	+	.	ID=exon-XM_011246027.4-19;Parent=rna-XM_011246027.4;Dbxref=GeneID:74374,GenBank:XM_011246027.4,MGI:MGI:1921624;gbkey=mRNA;gene=Clec16a;product=C-type lectin domain family 16%2C member A%2C transcript variant X8;transcript_id=XM_011246027.4;extra_copy_number=0
CM058256.1	Liftoff	exon	8578988	8579139	.	+	.	ID=exon-XM_011246027.4-20;Parent=rna-XM_011246027.4;Dbxref=GeneID:74374,GenBank:XM_011246027.4,MGI:MGI:1921624;gbkey=mRNA;gene=Clec16a;product=C-type lectin domain family 16%2C member A%2C transcript variant X8;transcript_id=XM_011246027.4;extra_copy_number=0
CM058256.1	Liftoff	exon	8581894	8582098	.	+	.	ID=exon-XM_011246027.4-21;Parent=rna-XM_011246027.4;Dbxref=GeneID:74374,GenBank:XM_011246027.4,MGI:MGI:1921624;gbkey=mRNA;gene=Clec16a;product=C-type lectin domain family 16%2C member A%2C transcript variant X8;transcript_id=XM_011246027.4;extra_copy_number=0
CM058256.1	Liftoff	exon	8585128	8585298	.	+	.	ID=exon-XM_011246027.4-22;Parent=rna-XM_011246027.4;Dbxref=GeneID:74374,GenBank:XM_011246027.4,MGI:MGI:1921624;gbkey=mRNA;gene=Clec16a;product=C-type lectin domain family 16%2C member A%2C transcript variant X8;transcript_id=XM_011246027.4;extra_copy_number=0
CM058256.1	Liftoff	exon	8622169	8622327	.	+	.	ID=exon-XM_011246027.4-23;Parent=rna-XM_011246027.4;Dbxref=GeneID:74374,GenBank:XM_011246027.4,MGI:MGI:1921624;gbkey=mRNA;gene=Clec16a;product=C-type lectin domain family 16%2C member A%2C transcript variant X8;transcript_id=XM_011246027.4;extra_copy_number=0
CM058256.1	Liftoff	exon	8632124	8635380	.	+	.	ID=exon-XM_011246027.4-24;Parent=rna-XM_011246027.4;Dbxref=GeneID:74374,GenBank:XM_011246027.4,MGI:MGI:1921624;gbkey=mRNA;gene=Clec16a;product=C-type lectin domain family 16%2C member A%2C transcript variant X8;transcript_id=XM_011246027.4;extra_copy_number=0
CM058256.1	Liftoff	CDS	8458833	8458910	.	+	.	ID=cds-XP_011244329.1;Parent=rna-XM_011246027.4;Dbxref=GeneID:74374,GenBank:XP_011244329.1,MGI:MGI:1921624;Name=XP_011244329.1;gbkey=CDS;gene=Clec16a;product=protein CLEC16A isoform X8;protein_id=XP_011244329.1;extra_copy_number=0
CM058256.1	Liftoff	CDS	8461874	8461979	.	+	.	ID=cds-XP_011244329.1;Parent=rna-XM_011246027.4;Dbxref=GeneID:74374,GenBank:XP_011244329.1,MGI:MGI:1921624;Name=XP_011244329.1;gbkey=CDS;gene=Clec16a;product=protein CLEC16A isoform X8;protein_id=XP_011244329.1;extra_copy_number=0
CM058256.1	Liftoff	CDS	8463298	8463303	.	+	.	ID=cds-XP_011244329.1;Parent=rna-XM_011246027.4;Dbxref=GeneID:74374,GenBank:XP_011244329.1,MGI:MGI:1921624;Name=XP_011244329.1;gbkey=CDS;gene=Clec16a;product=protein CLEC16A isoform X8;protein_id=XP_011244329.1;extra_copy_number=0
CM058256.1	Liftoff	CDS	8463680	8463803	.	+	.	ID=cds-XP_011244329.1;Parent=rna-XM_011246027.4;Dbxref=GeneID:74374,GenBank:XP_011244329.1,MGI:MGI:1921624;Name=XP_011244329.1;gbkey=CDS;gene=Clec16a;product=protein CLEC16A isoform X8;protein_id=XP_011244329.1;extra_copy_number=0
CM058256.1	Liftoff	CDS	8466882	8467056	.	+	.	ID=cds-XP_011244329.1;Parent=rna-XM_011246027.4;Dbxref=GeneID:74374,GenBank:XP_011244329.1,MGI:MGI:1921624;Name=XP_011244329.1;gbkey=CDS;gene=Clec16a;product=protein CLEC16A isoform X8;protein_id=XP_011244329.1;extra_copy_number=0
CM058256.1	Liftoff	CDS	8468268	8468321	.	+	.	ID=cds-XP_011244329.1;Parent=rna-XM_011246027.4;Dbxref=GeneID:74374,GenBank:XP_011244329.1,MGI:MGI:1921624;Name=XP_011244329.1;gbkey=CDS;gene=Clec16a;product=protein CLEC16A isoform X8;protein_id=XP_011244329.1;extra_copy_number=0
CM058256.1	Liftoff	CDS	8471310	8471423	.	+	.	ID=cds-XP_011244329.1;Parent=rna-XM_011246027.4;Dbxref=GeneID:74374,GenBank:XP_011244329.1,MGI:MGI:1921624;Name=XP_011244329.1;gbkey=CDS;gene=Clec16a;product=protein CLEC16A isoform X8;protein_id=XP_011244329.1;extra_copy_number=0
CM058256.1	Liftoff	CDS	8486183	8486414	.	+	.	ID=cds-XP_011244329.1;Parent=rna-XM_011246027.4;Dbxref=GeneID:74374,GenBank:XP_011244329.1,MGI:MGI:1921624;Name=XP_011244329.1;gbkey=CDS;gene=Clec16a;product=protein CLEC16A isoform X8;protein_id=XP_011244329.1;extra_copy_number=0
CM058256.1	Liftoff	CDS	8501383	8501515	.	+	.	ID=cds-XP_011244329.1;Parent=rna-XM_011246027.4;Dbxref=GeneID:74374,GenBank:XP_011244329.1,MGI:MGI:1921624;Name=XP_011244329.1;gbkey=CDS;gene=Clec16a;product=protein CLEC16A isoform X8;protein_id=XP_011244329.1;extra_copy_number=0
CM058256.1	Liftoff	CDS	8504880	8504980	.	+	.	ID=cds-XP_011244329.1;Parent=rna-XM_011246027.4;Dbxref=GeneID:74374,GenBank:XP_011244329.1,MGI:MGI:1921624;Name=XP_011244329.1;gbkey=CDS;gene=Clec16a;product=protein CLEC16A isoform X8;protein_id=XP_011244329.1;extra_copy_number=0
CM058256.1	Liftoff	CDS	8517759	8517881	.	+	.	ID=cds-XP_011244329.1;Parent=rna-XM_011246027.4;Dbxref=GeneID:74374,GenBank:XP_011244329.1,MGI:MGI:1921624;Name=XP_011244329.1;gbkey=CDS;gene=Clec16a;product=protein CLEC16A isoform X8;protein_id=XP_011244329.1;extra_copy_number=0
CM058256.1	Liftoff	CDS	8520425	8520534	.	+	.	ID=cds-XP_011244329.1;Parent=rna-XM_011246027.4;Dbxref=GeneID:74374,GenBank:XP_011244329.1,MGI:MGI:1921624;Name=XP_011244329.1;gbkey=CDS;gene=Clec16a;product=protein CLEC16A isoform X8;protein_id=XP_011244329.1;extra_copy_number=0
CM058256.1	Liftoff	CDS	8521139	8521183	.	+	.	ID=cds-XP_011244329.1;Parent=rna-XM_011246027.4;Dbxref=GeneID:74374,GenBank:XP_011244329.1,MGI:MGI:1921624;Name=XP_011244329.1;gbkey=CDS;gene=Clec16a;product=protein CLEC16A isoform X8;protein_id=XP_011244329.1;extra_copy_number=0
CM058256.1	Liftoff	CDS	8525628	8525678	.	+	.	ID=cds-XP_011244329.1;Parent=rna-XM_011246027.4;Dbxref=GeneID:74374,GenBank:XP_011244329.1,MGI:MGI:1921624;Name=XP_011244329.1;gbkey=CDS;gene=Clec16a;product=protein CLEC16A isoform X8;protein_id=XP_011244329.1;extra_copy_number=0
CM058256.1	Liftoff	CDS	8529169	8529297	.	+	.	ID=cds-XP_011244329.1;Parent=rna-XM_011246027.4;Dbxref=GeneID:74374,GenBank:XP_011244329.1,MGI:MGI:1921624;Name=XP_011244329.1;gbkey=CDS;gene=Clec16a;product=protein CLEC16A isoform X8;protein_id=XP_011244329.1;extra_copy_number=0
CM058256.1	Liftoff	CDS	8535143	8535263	.	+	.	ID=cds-XP_011244329.1;Parent=rna-XM_011246027.4;Dbxref=GeneID:74374,GenBank:XP_011244329.1,MGI:MGI:1921624;Name=XP_011244329.1;gbkey=CDS;gene=Clec16a;product=protein CLEC16A isoform X8;protein_id=XP_011244329.1;extra_copy_number=0
CM058256.1	Liftoff	CDS	8578988	8579139	.	+	.	ID=cds-XP_011244329.1;Parent=rna-XM_011246027.4;Dbxref=GeneID:74374,GenBank:XP_011244329.1,MGI:MGI:1921624;Name=XP_011244329.1;gbkey=CDS;gene=Clec16a;product=protein CLEC16A isoform X8;protein_id=XP_011244329.1;extra_copy_number=0
CM058256.1	Liftoff	CDS	8581894	8582098	.	+	.	ID=cds-XP_011244329.1;Parent=rna-XM_011246027.4;Dbxref=GeneID:74374,GenBank:XP_011244329.1,MGI:MGI:1921624;Name=XP_011244329.1;gbkey=CDS;gene=Clec16a;product=protein CLEC16A isoform X8;protein_id=XP_011244329.1;extra_copy_number=0
CM058256.1	Liftoff	CDS	8585128	8585298	.	+	.	ID=cds-XP_011244329.1;Parent=rna-XM_011246027.4;Dbxref=GeneID:74374,GenBank:XP_011244329.1,MGI:MGI:1921624;Name=XP_011244329.1;gbkey=CDS;gene=Clec16a;product=protein CLEC16A isoform X8;protein_id=XP_011244329.1;extra_copy_number=0
CM058256.1	Liftoff	CDS	8622169	8622327	.	+	.	ID=cds-XP_011244329.1;Parent=rna-XM_011246027.4;Dbxref=GeneID:74374,GenBank:XP_011244329.1,MGI:MGI:1921624;Name=XP_011244329.1;gbkey=CDS;gene=Clec16a;product=protein CLEC16A isoform X8;protein_id=XP_011244329.1;extra_copy_number=0
CM058256.1	Liftoff	CDS	8632124	8632479	.	+	.	ID=cds-XP_011244329.1;Parent=rna-XM_011246027.4;Dbxref=GeneID:74374,GenBank:XP_011244329.1,MGI:MGI:1921624;Name=XP_011244329.1;gbkey=CDS;gene=Clec16a;product=protein CLEC16A isoform X8;protein_id=XP_011244329.1;extra_copy_number=0
CM058256.1	Liftoff	mRNA	8486421	8635380	.	+	.	ID=rna-XM_006522664.4;Parent=gene-Clec16a;Dbxref=GeneID:74374,GenBank:XM_006522664.4,MGI:MGI:1921624;Name=XM_006522664.4;gbkey=mRNA;gene=Clec16a;model_evidence=Supporting evidence includes similarity to: 3 mRNAs%2C 10 ESTs%2C 346 long SRA reads%2C and 98%25 coverage of the annotated genomic feature by RNAseq alignments%2C including 31 samples with support for all annotated introns;product=C-type lectin domain family 16%2C member A%2C transcript variant X11;transcript_id=XM_006522664.4;matches_ref_protein=True;valid_ORF=True;extra_copy_number=0
CM058256.1	Liftoff	exon	8486421	8501156	.	+	.	ID=exon-XM_006522664.4-1;Parent=rna-XM_006522664.4;Dbxref=GeneID:74374,GenBank:XM_006522664.4,MGI:MGI:1921624;gbkey=mRNA;gene=Clec16a;product=C-type lectin domain family 16%2C member A%2C transcript variant X11;transcript_id=XM_006522664.4;extra_copy_number=0
CM058256.1	Liftoff	exon	8501383	8501515	.	+	.	ID=exon-XM_006522664.4-2;Parent=rna-XM_006522664.4;Dbxref=GeneID:74374,GenBank:XM_006522664.4,MGI:MGI:1921624;gbkey=mRNA;gene=Clec16a;product=C-type lectin domain family 16%2C member A%2C transcript variant X11;transcript_id=XM_006522664.4;extra_copy_number=0
CM058256.1	Liftoff	exon	8504880	8504980	.	+	.	ID=exon-XM_006522664.4-3;Parent=rna-XM_006522664.4;Dbxref=GeneID:74374,GenBank:XM_006522664.4,MGI:MGI:1921624;gbkey=mRNA;gene=Clec16a;product=C-type lectin domain family 16%2C member A%2C transcript variant X11;transcript_id=XM_006522664.4;extra_copy_number=0
CM058256.1	Liftoff	exon	8517759	8517881	.	+	.	ID=exon-XM_006522664.4-4;Parent=rna-XM_006522664.4;Dbxref=GeneID:74374,GenBank:XM_006522664.4,MGI:MGI:1921624;gbkey=mRNA;gene=Clec16a;product=C-type lectin domain family 16%2C member A%2C transcript variant X11;transcript_id=XM_006522664.4;extra_copy_number=0
CM058256.1	Liftoff	exon	8520425	8520534	.	+	.	ID=exon-XM_006522664.4-5;Parent=rna-XM_006522664.4;Dbxref=GeneID:74374,GenBank:XM_006522664.4,MGI:MGI:1921624;gbkey=mRNA;gene=Clec16a;product=C-type lectin domain family 16%2C member A%2C transcript variant X11;transcript_id=XM_006522664.4;extra_copy_number=0
CM058256.1	Liftoff	exon	8521139	8521183	.	+	.	ID=exon-XM_006522664.4-6;Parent=rna-XM_006522664.4;Dbxref=GeneID:74374,GenBank:XM_006522664.4,MGI:MGI:1921624;gbkey=mRNA;gene=Clec16a;product=C-type lectin domain family 16%2C member A%2C transcript variant X11;transcript_id=XM_006522664.4;extra_copy_number=0
CM058256.1	Liftoff	exon	8525628	8525678	.	+	.	ID=exon-XM_006522664.4-7;Parent=rna-XM_006522664.4;Dbxref=GeneID:74374,GenBank:XM_006522664.4,MGI:MGI:1921624;gbkey=mRNA;gene=Clec16a;product=C-type lectin domain family 16%2C member A%2C transcript variant X11;transcript_id=XM_006522664.4;extra_copy_number=0
CM058256.1	Liftoff	exon	8529169	8529297	.	+	.	ID=exon-XM_006522664.4-8;Parent=rna-XM_006522664.4;Dbxref=GeneID:74374,GenBank:XM_006522664.4,MGI:MGI:1921624;gbkey=mRNA;gene=Clec16a;product=C-type lectin domain family 16%2C member A%2C transcript variant X11;transcript_id=XM_006522664.4;extra_copy_number=0
CM058256.1	Liftoff	exon	8535143	8535263	.	+	.	ID=exon-XM_006522664.4-9;Parent=rna-XM_006522664.4;Dbxref=GeneID:74374,GenBank:XM_006522664.4,MGI:MGI:1921624;gbkey=mRNA;gene=Clec16a;product=C-type lectin domain family 16%2C member A%2C transcript variant X11;transcript_id=XM_006522664.4;extra_copy_number=0
CM058256.1	Liftoff	exon	8578988	8579139	.	+	.	ID=exon-XM_006522664.4-10;Parent=rna-XM_006522664.4;Dbxref=GeneID:74374,GenBank:XM_006522664.4,MGI:MGI:1921624;gbkey=mRNA;gene=Clec16a;product=C-type lectin domain family 16%2C member A%2C transcript variant X11;transcript_id=XM_006522664.4;extra_copy_number=0
CM058256.1	Liftoff	exon	8581894	8582098	.	+	.	ID=exon-XM_006522664.4-11;Parent=rna-XM_006522664.4;Dbxref=GeneID:74374,GenBank:XM_006522664.4,MGI:MGI:1921624;gbkey=mRNA;gene=Clec16a;product=C-type lectin domain family 16%2C member A%2C transcript variant X11;transcript_id=XM_006522664.4;extra_copy_number=0
CM058256.1	Liftoff	exon	8585128	8585298	.	+	.	ID=exon-XM_006522664.4-12;Parent=rna-XM_006522664.4;Dbxref=GeneID:74374,GenBank:XM_006522664.4,MGI:MGI:1921624;gbkey=mRNA;gene=Clec16a;product=C-type lectin domain family 16%2C member A%2C transcript variant X11;transcript_id=XM_006522664.4;extra_copy_number=0
CM058256.1	Liftoff	exon	8622169	8622327	.	+	.	ID=exon-XM_006522664.4-13;Parent=rna-XM_006522664.4;Dbxref=GeneID:74374,GenBank:XM_006522664.4,MGI:MGI:1921624;gbkey=mRNA;gene=Clec16a;product=C-type lectin domain family 16%2C member A%2C transcript variant X11;transcript_id=XM_006522664.4;extra_copy_number=0
CM058256.1	Liftoff	exon	8632124	8635380	.	+	.	ID=exon-XM_006522664.4-14;Parent=rna-XM_006522664.4;Dbxref=GeneID:74374,GenBank:XM_006522664.4,MGI:MGI:1921624;gbkey=mRNA;gene=Clec16a;product=C-type lectin domain family 16%2C member A%2C transcript variant X11;transcript_id=XM_006522664.4;extra_copy_number=0
CM058256.1	Liftoff	CDS	8501391	8501515	.	+	.	ID=cds-XP_006522727.1;Parent=rna-XM_006522664.4;Dbxref=GeneID:74374,GenBank:XP_006522727.1,MGI:MGI:1921624;Name=XP_006522727.1;gbkey=CDS;gene=Clec16a;product=protein CLEC16A isoform X11;protein_id=XP_006522727.1;extra_copy_number=0
CM058256.1	Liftoff	CDS	8504880	8504980	.	+	.	ID=cds-XP_006522727.1;Parent=rna-XM_006522664.4;Dbxref=GeneID:74374,GenBank:XP_006522727.1,MGI:MGI:1921624;Name=XP_006522727.1;gbkey=CDS;gene=Clec16a;product=protein CLEC16A isoform X11;protein_id=XP_006522727.1;extra_copy_number=0
CM058256.1	Liftoff	CDS	8517759	8517881	.	+	.	ID=cds-XP_006522727.1;Parent=rna-XM_006522664.4;Dbxref=GeneID:74374,GenBank:XP_006522727.1,MGI:MGI:1921624;Name=XP_006522727.1;gbkey=CDS;gene=Clec16a;product=protein CLEC16A isoform X11;protein_id=XP_006522727.1;extra_copy_number=0
CM058256.1	Liftoff	CDS	8520425	8520534	.	+	.	ID=cds-XP_006522727.1;Parent=rna-XM_006522664.4;Dbxref=GeneID:74374,GenBank:XP_006522727.1,MGI:MGI:1921624;Name=XP_006522727.1;gbkey=CDS;gene=Clec16a;product=protein CLEC16A isoform X11;protein_id=XP_006522727.1;extra_copy_number=0
CM058256.1	Liftoff	CDS	8521139	8521183	.	+	.	ID=cds-XP_006522727.1;Parent=rna-XM_006522664.4;Dbxref=GeneID:74374,GenBank:XP_006522727.1,MGI:MGI:1921624;Name=XP_006522727.1;gbkey=CDS;gene=Clec16a;product=protein CLEC16A isoform X11;protein_id=XP_006522727.1;extra_copy_number=0
CM058256.1	Liftoff	CDS	8525628	8525678	.	+	.	ID=cds-XP_006522727.1;Parent=rna-XM_006522664.4;Dbxref=GeneID:74374,GenBank:XP_006522727.1,MGI:MGI:1921624;Name=XP_006522727.1;gbkey=CDS;gene=Clec16a;product=protein CLEC16A isoform X11;protein_id=XP_006522727.1;extra_copy_number=0
CM058256.1	Liftoff	CDS	8529169	8529297	.	+	.	ID=cds-XP_006522727.1;Parent=rna-XM_006522664.4;Dbxref=GeneID:74374,GenBank:XP_006522727.1,MGI:MGI:1921624;Name=XP_006522727.1;gbkey=CDS;gene=Clec16a;product=protein CLEC16A isoform X11;protein_id=XP_006522727.1;extra_copy_number=0
CM058256.1	Liftoff	CDS	8535143	8535263	.	+	.	ID=cds-XP_006522727.1;Parent=rna-XM_006522664.4;Dbxref=GeneID:74374,GenBank:XP_006522727.1,MGI:MGI:1921624;Name=XP_006522727.1;gbkey=CDS;gene=Clec16a;product=protein CLEC16A isoform X11;protein_id=XP_006522727.1;extra_copy_number=0
CM058256.1	Liftoff	CDS	8578988	8579139	.	+	.	ID=cds-XP_006522727.1;Parent=rna-XM_006522664.4;Dbxref=GeneID:74374,GenBank:XP_006522727.1,MGI:MGI:1921624;Name=XP_006522727.1;gbkey=CDS;gene=Clec16a;product=protein CLEC16A isoform X11;protein_id=XP_006522727.1;extra_copy_number=0
CM058256.1	Liftoff	CDS	8581894	8582098	.	+	.	ID=cds-XP_006522727.1;Parent=rna-XM_006522664.4;Dbxref=GeneID:74374,GenBank:XP_006522727.1,MGI:MGI:1921624;Name=XP_006522727.1;gbkey=CDS;gene=Clec16a;product=protein CLEC16A isoform X11;protein_id=XP_006522727.1;extra_copy_number=0
CM058256.1	Liftoff	CDS	8585128	8585298	.	+	.	ID=cds-XP_006522727.1;Parent=rna-XM_006522664.4;Dbxref=GeneID:74374,GenBank:XP_006522727.1,MGI:MGI:1921624;Name=XP_006522727.1;gbkey=CDS;gene=Clec16a;product=protein CLEC16A isoform X11;protein_id=XP_006522727.1;extra_copy_number=0
CM058256.1	Liftoff	CDS	8622169	8622327	.	+	.	ID=cds-XP_006522727.1;Parent=rna-XM_006522664.4;Dbxref=GeneID:74374,GenBank:XP_006522727.1,MGI:MGI:1921624;Name=XP_006522727.1;gbkey=CDS;gene=Clec16a;product=protein CLEC16A isoform X11;protein_id=XP_006522727.1;extra_copy_number=0
CM058256.1	Liftoff	CDS	8632124	8632479	.	+	.	ID=cds-XP_006522727.1;Parent=rna-XM_006522664.4;Dbxref=GeneID:74374,GenBank:XP_006522727.1,MGI:MGI:1921624;Name=XP_006522727.1;gbkey=CDS;gene=Clec16a;product=protein CLEC16A isoform X11;protein_id=XP_006522727.1;extra_copy_number=0
CM058256.1	Liftoff	gene	8535257	8548750	.	-	.	ID=gene-Gm52264;Dbxref=GeneID:115488670,MGI:MGI:6366384;Name=Gm52264;description=predicted gene%2C 52264;gbkey=Gene;gene=Gm52264;gene_biotype=lncRNA;coverage=1.0;sequence_ID=1.0;extra_copy_number=0;copy_num_ID=gene-Gm52264_0
CM058256.1	Liftoff	lnc_RNA	8535257	8548750	.	-	.	ID=rna-XR_003951967.2;Parent=gene-Gm52264;Dbxref=GeneID:115488670,GenBank:XR_003951967.2,MGI:MGI:6366384;Name=XR_003951967.2;gbkey=ncRNA;gene=Gm52264;model_evidence=Supporting evidence includes similarity to: 28 long SRA reads%2C and 94%25 coverage of the annotated genomic feature by RNAseq alignments%2C including 8 samples with support for all annotated introns;product=predicted gene%2C 52264;transcript_id=XR_003951967.2;extra_copy_number=0
CM058256.1	Liftoff	exon	8535257	8537937	.	-	.	ID=exon-XR_003951967.2-3;Parent=rna-XR_003951967.2;Dbxref=GeneID:115488670,GenBank:XR_003951967.2,MGI:MGI:6366384;gbkey=ncRNA;gene=Gm52264;product=predicted gene%2C 52264;transcript_id=XR_003951967.2;extra_copy_number=0
CM058256.1	Liftoff	exon	8538739	8538884	.	-	.	ID=exon-XR_003951967.2-2;Parent=rna-XR_003951967.2;Dbxref=GeneID:115488670,GenBank:XR_003951967.2,MGI:MGI:6366384;gbkey=ncRNA;gene=Gm52264;product=predicted gene%2C 52264;transcript_id=XR_003951967.2;extra_copy_number=0
CM058256.1	Liftoff	exon	8548575	8548750	.	-	.	ID=exon-XR_003951967.2-1;Parent=rna-XR_003951967.2;Dbxref=GeneID:115488670,GenBank:XR_003951967.2,MGI:MGI:6366384;gbkey=ncRNA;gene=Gm52264;product=predicted gene%2C 52264;transcript_id=XR_003951967.2;extra_copy_number=0
CM058256.1	Liftoff	match	8557194	8557595	.	+	.	ID=52bca80c-dd7e-4720-9e77-10b0c0d4774a;Target=NG_153094.1 1 402 +;assembly_bases_aln=402;assembly_bases_seq=402;bit_score=749.182;blast_aligner=1;blast_score=402;common_component=0;e_value=0;filter_score=0;for_remapping=2;gap_count=0;hsp_percent_coverage=100;matchable_bases=402;matched_bases=402;num_ident=402;num_mismatch=0;pct_coverage=100;pct_coverage_hiqual=100;pct_identity_gap=100;pct_identity_gapopen_only=100;pct_identity_ungap=100;rank=1;weighted_identity=1;coverage=1.0;sequence_ID=1.0;extra_copy_number=0;copy_num_ID=52bca80c-dd7e-4720-9e77-10b0c0d4774a_0
CM058256.1	Liftoff	enhancer	8557294	8557495	.	.	.	ID=id-GeneID:128927467;Dbxref=GeneID:128927467;Note=cis-regulatory module chr16:10666979-10667180 (MGSCv37/mm9 assembly coordinates);experiment=EXISTENCE:reporter gene assay evidence [ECO:0000049][PMID:25872643];function=activates a minimal SCP1 promoter by CapStarr-seq with weak activity in P5424 T cells and NIH3T3 fibroblasts {active_cell/tissue: P5424 T cell | NIH3T3};gbkey=regulatory;regulatory_class=enhancer;coverage=1.0;sequence_ID=1.0;extra_copy_number=0;copy_num_ID=id-GeneID:128927467_0
CM058256.1	Liftoff	biological_region	8557294	8557495	.	+	.	ID=id-GeneID:128927467-2;Dbxref=GeneID:128927467;Name=biological region;gbkey=Region;standard_name=CapStarr-seq enhancer MGSCv37_chr16:10666979-10667180;coverage=1.0;sequence_ID=1.0;extra_copy_number=0;copy_num_ID=id-GeneID:128927467-2_0
CM058256.1	Liftoff	gene	8558768	8574117	.	-	.	ID=gene-Gm15558;Dbxref=GeneID:100503866,MGI:MGI:3783007;Name=Gm15558;description=predicted gene 15558;gbkey=Gene;gene=Gm15558;gene_biotype=lncRNA;coverage=1.0;sequence_ID=0.999;extra_copy_number=0;copy_num_ID=gene-Gm15558_0
CM058256.1	Liftoff	lnc_RNA	8558768	8574117	.	-	.	ID=rna-XR_384655.3;Parent=gene-Gm15558;Dbxref=GeneID:100503866,GenBank:XR_384655.3,MGI:MGI:3783007;Name=XR_384655.3;gbkey=ncRNA;gene=Gm15558;model_evidence=Supporting evidence includes similarity to: 3 ESTs%2C 1 long SRA read%2C and 100%25 coverage of the annotated genomic feature by RNAseq alignments%2C including 1 sample with support for all annotated introns;product=predicted gene 15558%2C transcript variant X2;transcript_id=XR_384655.3;extra_copy_number=0
CM058256.1	Liftoff	exon	8558768	8560538	.	-	.	ID=exon-XR_384655.3-5;Parent=rna-XR_384655.3;Dbxref=GeneID:100503866,GenBank:XR_384655.3,MGI:MGI:3783007;gbkey=ncRNA;gene=Gm15558;product=predicted gene 15558%2C transcript variant X2;transcript_id=XR_384655.3;extra_copy_number=0
CM058256.1	Liftoff	exon	8562110	8562285	.	-	.	ID=exon-XR_384655.3-4;Parent=rna-XR_384655.3;Dbxref=GeneID:100503866,GenBank:XR_384655.3,MGI:MGI:3783007;gbkey=ncRNA;gene=Gm15558;product=predicted gene 15558%2C transcript variant X2;transcript_id=XR_384655.3;extra_copy_number=0
CM058256.1	Liftoff	exon	8569000	8569066	.	-	.	ID=exon-XR_384655.3-3;Parent=rna-XR_384655.3;Dbxref=GeneID:100503866,GenBank:XR_384655.3,MGI:MGI:3783007;gbkey=ncRNA;gene=Gm15558;product=predicted gene 15558%2C transcript variant X2;transcript_id=XR_384655.3;extra_copy_number=0
CM058256.1	Liftoff	exon	8573072	8573273	.	-	.	ID=exon-XR_384655.3-2;Parent=rna-XR_384655.3;Dbxref=GeneID:100503866,GenBank:XR_384655.3,MGI:MGI:3783007;gbkey=ncRNA;gene=Gm15558;product=predicted gene 15558%2C transcript variant X2;transcript_id=XR_384655.3;extra_copy_number=0
CM058256.1	Liftoff	exon	8573978	8574117	.	-	.	ID=exon-XR_384655.3-1;Parent=rna-XR_384655.3;Dbxref=GeneID:100503866,GenBank:XR_384655.3,MGI:MGI:3783007;gbkey=ncRNA;gene=Gm15558;product=predicted gene 15558%2C transcript variant X2;transcript_id=XR_384655.3;extra_copy_number=0
CM058256.1	Liftoff	lnc_RNA	8561068	8574117	.	-	.	ID=rna-XR_875902.2;Parent=gene-Gm15558;Dbxref=GeneID:100503866,GenBank:XR_875902.2,MGI:MGI:3783007;Name=XR_875902.2;gbkey=ncRNA;gene=Gm15558;model_evidence=Supporting evidence includes similarity to: 2 long SRA reads%2C and 96%25 coverage of the annotated genomic feature by RNAseq alignments%2C including 1 sample with support for all annotated introns;product=predicted gene 15558%2C transcript variant X1;transcript_id=XR_875902.2;extra_copy_number=0
CM058256.1	Liftoff	exon	8561068	8562285	.	-	.	ID=exon-XR_875902.2-4;Parent=rna-XR_875902.2;Dbxref=GeneID:100503866,GenBank:XR_875902.2,MGI:MGI:3783007;gbkey=ncRNA;gene=Gm15558;product=predicted gene 15558%2C transcript variant X1;transcript_id=XR_875902.2;extra_copy_number=0
CM058256.1	Liftoff	exon	8569000	8569066	.	-	.	ID=exon-XR_875902.2-3;Parent=rna-XR_875902.2;Dbxref=GeneID:100503866,GenBank:XR_875902.2,MGI:MGI:3783007;gbkey=ncRNA;gene=Gm15558;product=predicted gene 15558%2C transcript variant X1;transcript_id=XR_875902.2;extra_copy_number=0
CM058256.1	Liftoff	exon	8573072	8573273	.	-	.	ID=exon-XR_875902.2-2;Parent=rna-XR_875902.2;Dbxref=GeneID:100503866,GenBank:XR_875902.2,MGI:MGI:3783007;gbkey=ncRNA;gene=Gm15558;product=predicted gene 15558%2C transcript variant X1;transcript_id=XR_875902.2;extra_copy_number=0
CM058256.1	Liftoff	exon	8573978	8574117	.	-	.	ID=exon-XR_875902.2-1;Parent=rna-XR_875902.2;Dbxref=GeneID:100503866,GenBank:XR_875902.2,MGI:MGI:3783007;gbkey=ncRNA;gene=Gm15558;product=predicted gene 15558%2C transcript variant X1;transcript_id=XR_875902.2;extra_copy_number=0
CM058256.1	Liftoff	lnc_RNA	8561068	8574117	.	-	.	ID=rna-XR_875903.2;Parent=gene-Gm15558;Dbxref=GeneID:100503866,GenBank:XR_875903.2,MGI:MGI:3783007;Name=XR_875903.2;gbkey=ncRNA;gene=Gm15558;model_evidence=Supporting evidence includes similarity to: 2 long SRA reads%2C and 96%25 coverage of the annotated genomic feature by RNAseq alignments%2C including 1 sample with support for all annotated introns;product=predicted gene 15558%2C transcript variant X3;transcript_id=XR_875903.2;extra_copy_number=0
CM058256.1	Liftoff	exon	8561068	8562285	.	-	.	ID=exon-XR_875903.2-3;Parent=rna-XR_875903.2;Dbxref=GeneID:100503866,GenBank:XR_875903.2,MGI:MGI:3783007;gbkey=ncRNA;gene=Gm15558;product=predicted gene 15558%2C transcript variant X3;transcript_id=XR_875903.2;extra_copy_number=0
CM058256.1	Liftoff	exon	8573072	8573273	.	-	.	ID=exon-XR_875903.2-2;Parent=rna-XR_875903.2;Dbxref=GeneID:100503866,GenBank:XR_875903.2,MGI:MGI:3783007;gbkey=ncRNA;gene=Gm15558;product=predicted gene 15558%2C transcript variant X3;transcript_id=XR_875903.2;extra_copy_number=0
CM058256.1	Liftoff	exon	8573978	8574117	.	-	.	ID=exon-XR_875903.2-1;Parent=rna-XR_875903.2;Dbxref=GeneID:100503866,GenBank:XR_875903.2,MGI:MGI:3783007;gbkey=ncRNA;gene=Gm15558;product=predicted gene 15558%2C transcript variant X3;transcript_id=XR_875903.2;extra_copy_number=0
CM058256.1	Liftoff	match	8558841	8559249	.	+	.	ID=da10532b-a51c-481f-89e4-116e9d6d2d21;Target=NG_153095.1 1 409 +;assembly_bases_aln=409;assembly_bases_seq=409;bit_score=762.209;blast_aligner=1;blast_score=409;common_component=0;e_value=0;filter_score=0;for_remapping=2;gap_count=0;hsp_percent_coverage=100;matchable_bases=409;matched_bases=409;num_ident=409;num_mismatch=0;pct_coverage=100;pct_coverage_hiqual=100;pct_identity_gap=100;pct_identity_gapopen_only=100;pct_identity_ungap=100;rank=1;weighted_identity=1;coverage=1.0;sequence_ID=1.0;extra_copy_number=0;copy_num_ID=da10532b-a51c-481f-89e4-116e9d6d2d21_0
CM058256.1	Liftoff	enhancer	8558941	8559149	.	.	.	ID=id-GeneID:128927468;Dbxref=GeneID:128927468;Note=cis-regulatory module chr16:10668626-10668834 (MGSCv37/mm9 assembly coordinates);experiment=EXISTENCE:reporter gene assay evidence [ECO:0000049][PMID:25872643];function=activates a minimal SCP1 promoter by CapStarr-seq with strong activity in P5424 T cells and weak activity in NIH3T3 fibroblasts {active_cell/tissue: P5424 T cell | NIH3T3};gbkey=regulatory;regulatory_class=enhancer;coverage=1.0;sequence_ID=1.0;extra_copy_number=0;copy_num_ID=id-GeneID:128927468_0
CM058256.1	Liftoff	biological_region	8558941	8559149	.	+	.	ID=id-GeneID:128927468-2;Dbxref=GeneID:128927468;Name=biological region;gbkey=Region;standard_name=CapStarr-seq enhancer MGSCv37_chr16:10668626-10668834;coverage=1.0;sequence_ID=1.0;extra_copy_number=0;copy_num_ID=id-GeneID:128927468-2_0
CM058256.1	Liftoff	match	8580430	8580911	.	+	.	ID=a9c31841-1ca6-4e1e-b7b2-bb0f30cfeeaf;Target=NG_153096.1 1 482 +;assembly_bases_aln=482;assembly_bases_seq=482;bit_score=898.068;blast_aligner=1;blast_score=482;common_component=0;e_value=0;filter_score=0;for_remapping=2;gap_count=0;hsp_percent_coverage=100;matchable_bases=482;matched_bases=482;num_ident=482;num_mismatch=0;pct_coverage=100;pct_coverage_hiqual=100;pct_identity_gap=100;pct_identity_gapopen_only=100;pct_identity_ungap=100;rank=1;weighted_identity=1;coverage=1.0;sequence_ID=1.0;extra_copy_number=0;copy_num_ID=a9c31841-1ca6-4e1e-b7b2-bb0f30cfeeaf_0
CM058256.1	Liftoff	enhancer	8580530	8580811	.	.	.	ID=id-GeneID:128927469;Dbxref=GeneID:128927469;Note=cis-regulatory module chr16:10690115-10690396 (MGSCv37/mm9 assembly coordinates);experiment=EXISTENCE:reporter gene assay evidence [ECO:0000049][PMID:25872643];function=activates a minimal SCP1 promoter by CapStarr-seq with weak activity in P5424 T cells and NIH3T3 fibroblasts {active_cell/tissue: P5424 T cell | NIH3T3};gbkey=regulatory;regulatory_class=enhancer;coverage=1.0;sequence_ID=1.0;extra_copy_number=0;copy_num_ID=id-GeneID:128927469_0
CM058256.1	Liftoff	biological_region	8580530	8580811	.	+	.	ID=id-GeneID:128927469-2;Dbxref=GeneID:128927469;Name=biological region;gbkey=Region;standard_name=CapStarr-seq enhancer MGSCv37_chr16:10690115-10690396;coverage=1.0;sequence_ID=1.0;extra_copy_number=0;copy_num_ID=id-GeneID:128927469-2_0
CM058256.1	Liftoff	gene	8637930	8670599	.	+	.	ID=gene-Gm53935;Dbxref=GeneID:118568253,MGI:MGI:6722905;Name=Gm53935;description=predicted gene%2C 53935;gbkey=Gene;gene=Gm53935;gene_biotype=lncRNA;coverage=1.0;sequence_ID=1.0;extra_copy_number=0;copy_num_ID=gene-Gm53935_0
CM058256.1	Liftoff	lnc_RNA	8637930	8670106	.	+	.	ID=rna-XR_004939301.1;Parent=gene-Gm53935;Dbxref=GeneID:118568253,GenBank:XR_004939301.1,MGI:MGI:6722905;Name=XR_004939301.1;gbkey=ncRNA;gene=Gm53935;model_evidence=Supporting evidence includes similarity to: 8 long SRA reads%2C and 100%25 coverage of the annotated genomic feature by RNAseq alignments%2C including 1 sample with support for all annotated introns;product=predicted gene%2C 53935%2C transcript variant X1;transcript_id=XR_004939301.1;extra_copy_number=0
CM058256.1	Liftoff	exon	8637930	8640491	.	+	.	ID=exon-XR_004939301.1-1;Parent=rna-XR_004939301.1;Dbxref=GeneID:118568253,GenBank:XR_004939301.1,MGI:MGI:6722905;gbkey=ncRNA;gene=Gm53935;product=predicted gene%2C 53935%2C transcript variant X1;transcript_id=XR_004939301.1;extra_copy_number=0
CM058256.1	Liftoff	exon	8668632	8668786	.	+	.	ID=exon-XR_004939301.1-2;Parent=rna-XR_004939301.1;Dbxref=GeneID:118568253,GenBank:XR_004939301.1,MGI:MGI:6722905;gbkey=ncRNA;gene=Gm53935;product=predicted gene%2C 53935%2C transcript variant X1;transcript_id=XR_004939301.1;extra_copy_number=0
CM058256.1	Liftoff	exon	8669658	8670106	.	+	.	ID=exon-XR_004939301.1-3;Parent=rna-XR_004939301.1;Dbxref=GeneID:118568253,GenBank:XR_004939301.1,MGI:MGI:6722905;gbkey=ncRNA;gene=Gm53935;product=predicted gene%2C 53935%2C transcript variant X1;transcript_id=XR_004939301.1;extra_copy_number=0
CM058256.1	Liftoff	lnc_RNA	8637930	8670599	.	+	.	ID=rna-XR_004939302.1;Parent=gene-Gm53935;Dbxref=GeneID:118568253,GenBank:XR_004939302.1,MGI:MGI:6722905;Name=XR_004939302.1;gbkey=ncRNA;gene=Gm53935;model_evidence=Supporting evidence includes similarity to: 9 long SRA reads%2C and 100%25 coverage of the annotated genomic feature by RNAseq alignments;product=predicted gene%2C 53935%2C transcript variant X2;transcript_id=XR_004939302.1;extra_copy_number=0
CM058256.1	Liftoff	exon	8637930	8640491	.	+	.	ID=exon-XR_004939302.1-1;Parent=rna-XR_004939302.1;Dbxref=GeneID:118568253,GenBank:XR_004939302.1,MGI:MGI:6722905;gbkey=ncRNA;gene=Gm53935;product=predicted gene%2C 53935%2C transcript variant X2;transcript_id=XR_004939302.1;extra_copy_number=0
CM058256.1	Liftoff	exon	8668632	8668786	.	+	.	ID=exon-XR_004939302.1-2;Parent=rna-XR_004939302.1;Dbxref=GeneID:118568253,GenBank:XR_004939302.1,MGI:MGI:6722905;gbkey=ncRNA;gene=Gm53935;product=predicted gene%2C 53935%2C transcript variant X2;transcript_id=XR_004939302.1;extra_copy_number=0
CM058256.1	Liftoff	exon	8669658	8670047	.	+	.	ID=exon-XR_004939302.1-3;Parent=rna-XR_004939302.1;Dbxref=GeneID:118568253,GenBank:XR_004939302.1,MGI:MGI:6722905;gbkey=ncRNA;gene=Gm53935;product=predicted gene%2C 53935%2C transcript variant X2;transcript_id=XR_004939302.1;extra_copy_number=0
CM058256.1	Liftoff	exon	8670546	8670599	.	+	.	ID=exon-XR_004939302.1-4;Parent=rna-XR_004939302.1;Dbxref=GeneID:118568253,GenBank:XR_004939302.1,MGI:MGI:6722905;gbkey=ncRNA;gene=Gm53935;product=predicted gene%2C 53935%2C transcript variant X2;transcript_id=XR_004939302.1;extra_copy_number=0
CM058256.1	Liftoff	gene	8674326	8676054	.	-	.	ID=gene-Socs1;Dbxref=GeneID:12703,MGI:MGI:1354910;Name=Socs1;description=suppressor of cytokine signaling 1;gbkey=Gene;gene=Socs1;gene_biotype=protein_coding;gene_synonym=Cish1,Cish7,JAB,SOCS-1,SSI-1;coverage=1.0;sequence_ID=1.0;valid_ORFs=2;extra_copy_number=0;copy_num_ID=gene-Socs1_0
CM058256.1	Liftoff	mRNA	8674326	8676054	.	-	.	ID=rna-NM_001271603.1;Parent=gene-Socs1;Dbxref=GeneID:12703,GenBank:NM_001271603.1,MGI:MGI:1354910;Name=NM_001271603.1;gbkey=mRNA;gene=Socs1;product=suppressor of cytokine signaling 1%2C transcript variant 1;transcript_id=NM_001271603.1;matches_ref_protein=True;valid_ORF=True;extra_copy_number=0
CM058256.1	Liftoff	exon	8674326	8675559	.	-	.	ID=exon-NM_001271603.1-2;Parent=rna-NM_001271603.1;Dbxref=GeneID:12703,GenBank:NM_001271603.1,MGI:MGI:1354910;gbkey=mRNA;gene=Socs1;product=suppressor of cytokine signaling 1%2C transcript variant 1;transcript_id=NM_001271603.1;extra_copy_number=0
CM058256.1	Liftoff	exon	8675949	8676054	.	-	.	ID=exon-NM_001271603.1-1;Parent=rna-NM_001271603.1;Dbxref=GeneID:12703,GenBank:NM_001271603.1,MGI:MGI:1354910;gbkey=mRNA;gene=Socs1;product=suppressor of cytokine signaling 1%2C transcript variant 1;transcript_id=NM_001271603.1;extra_copy_number=0
CM058256.1	Liftoff	CDS	8674751	8675389	.	-	.	ID=cds-NP_001258532.1;Parent=rna-NM_001271603.1;Dbxref=CCDS:CCDS27952.1,GeneID:12703,GenBank:NP_001258532.1,MGI:MGI:1354910;Name=NP_001258532.1;gbkey=CDS;gene=Socs1;product=suppressor of cytokine signaling 1;protein_id=NP_001258532.1;extra_copy_number=0
CM058256.1	Liftoff	mRNA	8674326	8676054	.	-	.	ID=rna-NM_009896.2;Parent=gene-Socs1;Dbxref=GeneID:12703,GenBank:NM_009896.2,MGI:MGI:1354910;Name=NM_009896.2;gbkey=mRNA;gene=Socs1;product=suppressor of cytokine signaling 1%2C transcript variant 2;tag=RefSeq Select;transcript_id=NM_009896.2;matches_ref_protein=True;valid_ORF=True;extra_copy_number=0
CM058256.1	Liftoff	exon	8674326	8675439	.	-	.	ID=exon-NM_009896.2-2;Parent=rna-NM_009896.2;Dbxref=GeneID:12703,GenBank:NM_009896.2,MGI:MGI:1354910;gbkey=mRNA;gene=Socs1;product=suppressor of cytokine signaling 1%2C transcript variant 2;tag=RefSeq Select;transcript_id=NM_009896.2;extra_copy_number=0
CM058256.1	Liftoff	exon	8675949	8676054	.	-	.	ID=exon-NM_009896.2-1;Parent=rna-NM_009896.2;Dbxref=GeneID:12703,GenBank:NM_009896.2,MGI:MGI:1354910;gbkey=mRNA;gene=Socs1;product=suppressor of cytokine signaling 1%2C transcript variant 2;tag=RefSeq Select;transcript_id=NM_009896.2;extra_copy_number=0
CM058256.1	Liftoff	CDS	8674751	8675389	.	-	.	ID=cds-NP_034026.1;Parent=rna-NM_009896.2;Dbxref=CCDS:CCDS27952.1,GeneID:12703,GenBank:NP_034026.1,MGI:MGI:1354910;Name=NP_034026.1;gbkey=CDS;gene=Socs1;product=suppressor of cytokine signaling 1;protein_id=NP_034026.1;tag=RefSeq Select;extra_copy_number=0
CM058256.1	Liftoff	gene	8678453	8679173	.	-	.	ID=gene-Tnp2;Dbxref=GeneID:21959,MGI:MGI:98785;Name=Tnp2;description=transition protein 2;gbkey=Gene;gene=Tnp2;gene_biotype=protein_coding;gene_synonym=Tp-2,TP2;coverage=1.0;sequence_ID=1.0;valid_ORFs=1;extra_copy_number=0;copy_num_ID=gene-Tnp2_0
CM058256.1	Liftoff	mRNA	8678453	8679173	.	-	.	ID=rna-NM_013694.4;Parent=gene-Tnp2;Dbxref=GeneID:21959,GenBank:NM_013694.4,MGI:MGI:98785;Name=NM_013694.4;gbkey=mRNA;gene=Tnp2;product=transition protein 2;tag=RefSeq Select;transcript_id=NM_013694.4;matches_ref_protein=True;valid_ORF=True;extra_copy_number=0
CM058256.1	Liftoff	exon	8678453	8678611	.	-	.	ID=exon-NM_013694.4-2;Parent=rna-NM_013694.4;Dbxref=GeneID:21959,GenBank:NM_013694.4,MGI:MGI:98785;gbkey=mRNA;gene=Tnp2;product=transition protein 2;tag=RefSeq Select;transcript_id=NM_013694.4;extra_copy_number=0
CM058256.1	Liftoff	exon	8678783	8679173	.	-	.	ID=exon-NM_013694.4-1;Parent=rna-NM_013694.4;Dbxref=GeneID:21959,GenBank:NM_013694.4,MGI:MGI:98785;gbkey=mRNA;gene=Tnp2;product=transition protein 2;tag=RefSeq Select;transcript_id=NM_013694.4;extra_copy_number=0
CM058256.1	Liftoff	CDS	8678595	8678611	.	-	.	ID=cds-NP_038722.3;Parent=rna-NM_013694.4;Dbxref=CCDS:CCDS27953.1,GeneID:21959,GenBank:NP_038722.3,MGI:MGI:98785;Name=NP_038722.3;gbkey=CDS;gene=Tnp2;product=nuclear transition protein 2;protein_id=NP_038722.3;tag=RefSeq Select;extra_copy_number=0
CM058256.1	Liftoff	CDS	8678783	8679119	.	-	.	ID=cds-NP_038722.3;Parent=rna-NM_013694.4;Dbxref=CCDS:CCDS27953.1,GeneID:21959,GenBank:NP_038722.3,MGI:MGI:98785;Name=NP_038722.3;gbkey=CDS;gene=Tnp2;product=nuclear transition protein 2;protein_id=NP_038722.3;tag=RefSeq Select;extra_copy_number=0
CM058256.1	Liftoff	gene	8681026	8681432	.	-	.	ID=gene-Prm3;Dbxref=GeneID:19120,MGI:MGI:106601;Name=Prm3;description=protamine 3;gbkey=Gene;gene=Prm3;gene_biotype=protein_coding;gene_synonym=PX,Pxg;coverage=1.0;sequence_ID=1.0;valid_ORFs=1;extra_copy_number=0;copy_num_ID=gene-Prm3_0
CM058256.1	Liftoff	mRNA	8681026	8681432	.	-	.	ID=rna-NM_013638.2;Parent=gene-Prm3;Dbxref=GeneID:19120,GenBank:NM_013638.2,MGI:MGI:106601;Name=NM_013638.2;gbkey=mRNA;gene=Prm3;product=protamine 3;tag=RefSeq Select;transcript_id=NM_013638.2;matches_ref_protein=True;valid_ORF=True;extra_copy_number=0
CM058256.1	Liftoff	exon	8681026	8681432	.	-	.	ID=exon-NM_013638.2-1;Parent=rna-NM_013638.2;Dbxref=GeneID:19120,GenBank:NM_013638.2,MGI:MGI:106601;gbkey=mRNA;gene=Prm3;product=protamine 3;tag=RefSeq Select;transcript_id=NM_013638.2;extra_copy_number=0
CM058256.1	Liftoff	CDS	8681102	8681407	.	-	.	ID=cds-NP_038666.2;Parent=rna-NM_013638.2;Dbxref=CCDS:CCDS27954.1,GeneID:19120,GenBank:NP_038666.2,MGI:MGI:106601;Name=NP_038666.2;gbkey=CDS;gene=Prm3;product=protamine-3;protein_id=NP_038666.2;tag=RefSeq Select;extra_copy_number=0
CM058256.1	Liftoff	gene	8681895	8682623	.	-	.	ID=gene-Prm2;Dbxref=GeneID:19119,MGI:MGI:97766;Name=Prm2;description=protamine 2;gbkey=Gene;gene=Prm2;gene_biotype=protein_coding;gene_synonym=Prm-2;coverage=1.0;sequence_ID=1.0;valid_ORFs=1;extra_copy_number=0;copy_num_ID=gene-Prm2_0
CM058256.1	Liftoff	mRNA	8681895	8682623	.	-	.	ID=rna-NM_008933.2;Parent=gene-Prm2;Dbxref=GeneID:19119,GenBank:NM_008933.2,MGI:MGI:97766;Name=NM_008933.2;gbkey=mRNA;gene=Prm2;product=protamine 2;tag=RefSeq Select;transcript_id=NM_008933.2;matches_ref_protein=True;valid_ORF=True;extra_copy_number=0
CM058256.1	Liftoff	exon	8681895	8682152	.	-	.	ID=exon-NM_008933.2-2;Parent=rna-NM_008933.2;Dbxref=GeneID:19119,GenBank:NM_008933.2,MGI:MGI:97766;gbkey=mRNA;gene=Prm2;product=protamine 2;tag=RefSeq Select;transcript_id=NM_008933.2;extra_copy_number=0
CM058256.1	Liftoff	exon	8682258	8682623	.	-	.	ID=exon-NM_008933.2-1;Parent=rna-NM_008933.2;Dbxref=GeneID:19119,GenBank:NM_008933.2,MGI:MGI:97766;gbkey=mRNA;gene=Prm2;product=protamine 2;tag=RefSeq Select;transcript_id=NM_008933.2;extra_copy_number=0
CM058256.1	Liftoff	CDS	8682088	8682152	.	-	.	ID=cds-NP_032959.1;Parent=rna-NM_008933.2;Dbxref=CCDS:CCDS27955.1,GeneID:19119,GenBank:NP_032959.1,MGI:MGI:97766;Name=NP_032959.1;gbkey=CDS;gene=Prm2;product=protamine-2;protein_id=NP_032959.1;tag=RefSeq Select;extra_copy_number=0
CM058256.1	Liftoff	CDS	8682258	8682516	.	-	.	ID=cds-NP_032959.1;Parent=rna-NM_008933.2;Dbxref=CCDS:CCDS27955.1,GeneID:19119,GenBank:NP_032959.1,MGI:MGI:97766;Name=NP_032959.1;gbkey=CDS;gene=Prm2;product=protamine-2;protein_id=NP_032959.1;tag=RefSeq Select;extra_copy_number=0
CM058256.1	Liftoff	gene	8686850	8687341	.	-	.	ID=gene-Prm1;Dbxref=GeneID:19118,MGI:MGI:97765;Name=Prm1;description=protamine 1;gbkey=Gene;gene=Prm1;gene_biotype=protein_coding;gene_synonym=Prm-1;coverage=1.0;sequence_ID=1.0;valid_ORFs=1;extra_copy_number=0;copy_num_ID=gene-Prm1_0
CM058256.1	Liftoff	mRNA	8686850	8687341	.	-	.	ID=rna-NM_013637.5;Parent=gene-Prm1;Dbxref=GeneID:19118,GenBank:NM_013637.5,MGI:MGI:97765;Name=NM_013637.5;gbkey=mRNA;gene=Prm1;product=protamine 1;tag=RefSeq Select;transcript_id=NM_013637.5;matches_ref_protein=True;valid_ORF=True;extra_copy_number=0
CM058256.1	Liftoff	exon	8686850	8687051	.	-	.	ID=exon-NM_013637.5-2;Parent=rna-NM_013637.5;Dbxref=GeneID:19118,GenBank:NM_013637.5,MGI:MGI:97765;gbkey=mRNA;gene=Prm1;product=protamine 1;tag=RefSeq Select;transcript_id=NM_013637.5;extra_copy_number=0
CM058256.1	Liftoff	exon	8687144	8687341	.	-	.	ID=exon-NM_013637.5-1;Parent=rna-NM_013637.5;Dbxref=GeneID:19118,GenBank:NM_013637.5,MGI:MGI:97765;gbkey=mRNA;gene=Prm1;product=protamine 1;tag=RefSeq Select;transcript_id=NM_013637.5;extra_copy_number=0
CM058256.1	Liftoff	CDS	8687002	8687051	.	-	.	ID=cds-NP_038665.1;Parent=rna-NM_013637.5;Dbxref=CCDS:CCDS27956.1,GeneID:19118,GenBank:NP_038665.1,MGI:MGI:97765;Name=NP_038665.1;gbkey=CDS;gene=Prm1;product=sperm protamine P1;protein_id=NP_038665.1;tag=RefSeq Select;extra_copy_number=0
CM058256.1	Liftoff	CDS	8687144	8687249	.	-	.	ID=cds-NP_038665.1;Parent=rna-NM_013637.5;Dbxref=CCDS:CCDS27956.1,GeneID:19118,GenBank:NP_038665.1,MGI:MGI:97765;Name=NP_038665.1;gbkey=CDS;gene=Prm1;product=sperm protamine P1;protein_id=NP_038665.1;tag=RefSeq Select;extra_copy_number=0
CM058256.1	Liftoff	match	8691771	8692368	.	+	.	ID=dd704f2d-21e4-45b7-a691-a11c8567b0f0;Target=NG_148793.1 1 598 +;assembly_bases_aln=598;assembly_bases_seq=598;bit_score=1113.95;blast_aligner=1;blast_score=598;common_component=0;e_value=0;filter_score=0;for_remapping=2;gap_count=0;hsp_percent_coverage=100;matchable_bases=598;matched_bases=598;num_ident=598;num_mismatch=0;pct_coverage=100;pct_coverage_hiqual=100;pct_identity_gap=100;pct_identity_gapopen_only=100;pct_identity_ungap=100;rank=1;weighted_identity=1;coverage=1.0;sequence_ID=1.0;extra_copy_number=0;copy_num_ID=dd704f2d-21e4-45b7-a691-a11c8567b0f0_0
CM058256.1	Liftoff	pseudogene	8691871	8692268	.	+	.	ID=gene-Gm10343;Dbxref=GeneID:108168304,MGI:MGI:3642690;Name=Gm10343;description=predicted gene 10343;gbkey=Gene;gene=Gm10343;gene_biotype=pseudogene;pseudo=true;coverage=1.0;sequence_ID=1.0;extra_copy_number=0;copy_num_ID=gene-Gm10343_0
CM058256.1	Liftoff	match	8696607	8697008	.	+	.	ID=2a12fc3c-f6d9-49d7-8170-1477bf31f029;Target=NG_153097.1 1 402 +;assembly_bases_aln=402;assembly_bases_seq=402;bit_score=749.182;blast_aligner=1;blast_score=402;common_component=0;e_value=0;filter_score=0;for_remapping=2;gap_count=0;hsp_percent_coverage=100;matchable_bases=402;matched_bases=402;num_ident=402;num_mismatch=0;pct_coverage=100;pct_coverage_hiqual=100;pct_identity_gap=100;pct_identity_gapopen_only=100;pct_identity_ungap=100;rank=1;weighted_identity=1;coverage=1.0;sequence_ID=1.0;extra_copy_number=0;copy_num_ID=2a12fc3c-f6d9-49d7-8170-1477bf31f029_0
CM058256.1	Liftoff	enhancer	8696707	8696908	.	.	.	ID=id-GeneID:128927470;Dbxref=GeneID:128927470;Note=cis-regulatory module chr16:10806282-10806483 (MGSCv37/mm9 assembly coordinates);experiment=EXISTENCE:reporter gene assay evidence [ECO:0000049][PMID:25872643];function=activates a minimal SCP1 promoter by CapStarr-seq with weak activity in P5424 T cells and NIH3T3 fibroblasts {active_cell/tissue: P5424 T cell | NIH3T3};gbkey=regulatory;regulatory_class=enhancer;coverage=1.0;sequence_ID=1.0;extra_copy_number=0;copy_num_ID=id-GeneID:128927470_0
CM058256.1	Liftoff	biological_region	8696707	8696908	.	+	.	ID=id-GeneID:128927470-2;Dbxref=GeneID:128927470;Name=biological region;gbkey=Region;standard_name=CapStarr-seq enhancer MGSCv37_chr16:10806282-10806483;coverage=1.0;sequence_ID=1.0;extra_copy_number=0;copy_num_ID=id-GeneID:128927470-2_0
CM058256.1	Liftoff	match	8705321	8705704	.	+	.	ID=29fc8c9f-721d-45ef-84bc-c421efdddf04;Target=NG_153098.1 1 384 +;assembly_bases_aln=384;assembly_bases_seq=384;bit_score=715.683;blast_aligner=1;blast_score=384;common_component=0;e_value=0;filter_score=0;for_remapping=2;gap_count=0;hsp_percent_coverage=100;matchable_bases=384;matched_bases=384;num_ident=384;num_mismatch=0;pct_coverage=100;pct_coverage_hiqual=100;pct_identity_gap=100;pct_identity_gapopen_only=100;pct_identity_ungap=100;rank=1;weighted_identity=1;coverage=1.0;sequence_ID=1.0;extra_copy_number=0;copy_num_ID=29fc8c9f-721d-45ef-84bc-c421efdddf04_0
CM058256.1	Liftoff	enhancer	8705421	8705604	.	.	.	ID=id-GeneID:128927471;Dbxref=GeneID:128927471;Note=cis-regulatory module chr16:10814996-10815179 (MGSCv37/mm9 assembly coordinates);experiment=EXISTENCE:reporter gene assay evidence [ECO:0000049][PMID:25872643];function=activates a minimal SCP1 promoter by CapStarr-seq with strong activity in NIH3T3 fibroblasts {active_cell/tissue: NIH3T3};gbkey=regulatory;regulatory_class=enhancer;coverage=1.0;sequence_ID=1.0;extra_copy_number=0;copy_num_ID=id-GeneID:128927471_0
CM058256.1	Liftoff	biological_region	8705421	8705604	.	+	.	ID=id-GeneID:128927471-2;Dbxref=GeneID:128927471;Name=biological region;gbkey=Region;standard_name=CapStarr-seq enhancer MGSCv37_chr16:10814996-10815179;coverage=1.0;sequence_ID=1.0;extra_copy_number=0;copy_num_ID=id-GeneID:128927471-2_0
CM058256.1	Liftoff	match	8724972	8725737	.	+	.	ID=a3ee2617-d330-4ee0-976c-7fd3576ed7e7;Target=NG_017687.1 1 766 -;assembly_bases_aln=766;assembly_bases_seq=766;bit_score=1426.61;blast_aligner=1;blast_score=766;common_component=0;e_value=0;filter_score=0;for_remapping=2;gap_count=0;hsp_percent_coverage=100;matchable_bases=766;matched_bases=766;num_ident=766;num_mismatch=0;pct_coverage=100;pct_coverage_hiqual=100;pct_identity_gap=100;pct_identity_gapopen_only=100;pct_identity_ungap=100;rank=1;weighted_identity=1;coverage=1.0;sequence_ID=1.0;extra_copy_number=0;copy_num_ID=a3ee2617-d330-4ee0-976c-7fd3576ed7e7_0
CM058256.1	Liftoff	pseudogene	8725072	8725637	.	-	.	ID=gene-Gm17913;Dbxref=GeneID:100416094,MGI:MGI:5010098;Name=Gm17913;description=predicted gene%2C 17913;gbkey=Gene;gene=Gm17913;gene_biotype=pseudogene;pseudo=true;coverage=1.0;sequence_ID=1.0;extra_copy_number=0;copy_num_ID=gene-Gm17913_0
CM058256.1	Liftoff	gene	8725580	8733760	.	+	.	ID=gene-Rmi2;Dbxref=GeneID:223970,MGI:MGI:2685383;Name=Rmi2;description=RecQ mediated genome instability 2;gbkey=Gene;gene=Rmi2;gene_biotype=protein_coding;gene_synonym=A630055G03Rik,Gm537,Gm929;coverage=1.0;sequence_ID=0.999;valid_ORFs=1;extra_copy_number=0;copy_num_ID=gene-Rmi2_0
CM058256.1	Liftoff	mRNA	8725580	8733760	.	+	.	ID=rna-NM_001162932.1;Parent=gene-Rmi2;Dbxref=GeneID:223970,GenBank:NM_001162932.1,MGI:MGI:2685383;Name=NM_001162932.1;gbkey=mRNA;gene=Rmi2;product=RecQ mediated genome instability 2;tag=RefSeq Select;transcript_id=NM_001162932.1;matches_ref_protein=True;valid_ORF=True;extra_copy_number=0
CM058256.1	Liftoff	exon	8725580	8725911	.	+	.	ID=exon-NM_001162932.1-1;Parent=rna-NM_001162932.1;Dbxref=GeneID:223970,GenBank:NM_001162932.1,MGI:MGI:2685383;gbkey=mRNA;gene=Rmi2;product=RecQ mediated genome instability 2;tag=RefSeq Select;transcript_id=NM_001162932.1;extra_copy_number=0
CM058256.1	Liftoff	exon	8730351	8733760	.	+	.	ID=exon-NM_001162932.1-2;Parent=rna-NM_001162932.1;Dbxref=GeneID:223970,GenBank:NM_001162932.1,MGI:MGI:2685383;gbkey=mRNA;gene=Rmi2;product=RecQ mediated genome instability 2;tag=RefSeq Select;transcript_id=NM_001162932.1;extra_copy_number=0
CM058256.1	Liftoff	CDS	8725611	8725911	.	+	.	ID=cds-NP_001156404.1;Parent=rna-NM_001162932.1;Dbxref=CCDS:CCDS49761.1,GeneID:223970,GenBank:NP_001156404.1,MGI:MGI:2685383;Name=NP_001156404.1;gbkey=CDS;gene=Rmi2;product=recQ-mediated genome instability protein 2;protein_id=NP_001156404.1;tag=RefSeq Select;extra_copy_number=0
CM058256.1	Liftoff	CDS	8730351	8730499	.	+	.	ID=cds-NP_001156404.1;Parent=rna-NM_001162932.1;Dbxref=CCDS:CCDS49761.1,GeneID:223970,GenBank:NP_001156404.1,MGI:MGI:2685383;Name=NP_001156404.1;gbkey=CDS;gene=Rmi2;product=recQ-mediated genome instability protein 2;protein_id=NP_001156404.1;tag=RefSeq Select;extra_copy_number=0
CM058256.1	Liftoff	match	8726912	8727381	.	+	.	ID=5c3b59de-3683-4e55-9d62-d7cb6d339ce8;Target=NG_153099.1 1 470 +;assembly_bases_aln=470;assembly_bases_seq=470;bit_score=875.735;blast_aligner=1;blast_score=470;common_component=0;e_value=0;filter_score=0;for_remapping=2;gap_count=0;hsp_percent_coverage=100;matchable_bases=470;matched_bases=470;num_ident=470;num_mismatch=0;pct_coverage=100;pct_coverage_hiqual=100;pct_identity_gap=100;pct_identity_gapopen_only=100;pct_identity_ungap=100;rank=1;weighted_identity=1;coverage=1.0;sequence_ID=1.0;extra_copy_number=0;copy_num_ID=5c3b59de-3683-4e55-9d62-d7cb6d339ce8_0
CM058256.1	Liftoff	enhancer	8727012	8727281	.	.	.	ID=id-GeneID:128927472;Dbxref=GeneID:128927472;Note=cis-regulatory module chr16:10836584-10836853 (MGSCv37/mm9 assembly coordinates);experiment=EXISTENCE:reporter gene assay evidence [ECO:0000049][PMID:25872643];function=activates a minimal SCP1 promoter by CapStarr-seq with strong activity in P5424 T cells and NIH3T3 fibroblasts {active_cell/tissue: P5424 T cell | NIH3T3};gbkey=regulatory;regulatory_class=enhancer;coverage=1.0;sequence_ID=1.0;extra_copy_number=0;copy_num_ID=id-GeneID:128927472_0
CM058256.1	Liftoff	biological_region	8727012	8727281	.	+	.	ID=id-GeneID:128927472-2;Dbxref=GeneID:128927472;Name=biological region;gbkey=Region;standard_name=CapStarr-seq enhancer MGSCv37_chr16:10836584-10836853;coverage=1.0;sequence_ID=1.0;extra_copy_number=0;copy_num_ID=id-GeneID:128927472-2_0
CM058256.1	Liftoff	match	8734458	8734881	.	+	.	ID=e08856d1-9758-4364-976f-d3b4529af25f;Target=NG_153100.1 1 424 +;assembly_bases_aln=424;assembly_bases_seq=424;bit_score=790.126;blast_aligner=1;blast_score=424;common_component=0;e_value=0;filter_score=0;for_remapping=2;gap_count=0;hsp_percent_coverage=100;matchable_bases=424;matched_bases=424;num_ident=424;num_mismatch=0;pct_coverage=100;pct_coverage_hiqual=100;pct_identity_gap=100;pct_identity_gapopen_only=100;pct_identity_ungap=100;rank=1;weighted_identity=1;coverage=1.0;sequence_ID=1.0;extra_copy_number=0;copy_num_ID=e08856d1-9758-4364-976f-d3b4529af25f_0
CM058256.1	Liftoff	enhancer	8734558	8734781	.	.	.	ID=id-GeneID:128927473;Dbxref=GeneID:128927473;Note=cis-regulatory module chr16:10844126-10844349 (MGSCv37/mm9 assembly coordinates);experiment=EXISTENCE:reporter gene assay evidence [ECO:0000049][PMID:25872643];function=activates a minimal SCP1 promoter by CapStarr-seq with weak activity in NIH3T3 fibroblasts {active_cell/tissue: NIH3T3};gbkey=regulatory;regulatory_class=enhancer;coverage=1.0;sequence_ID=1.0;extra_copy_number=0;copy_num_ID=id-GeneID:128927473_0
CM058256.1	Liftoff	biological_region	8734558	8734781	.	+	.	ID=id-GeneID:128927473-2;Dbxref=GeneID:128927473;Name=biological region;gbkey=Region;standard_name=CapStarr-seq enhancer MGSCv37_chr16:10844126-10844349;coverage=1.0;sequence_ID=1.0;extra_copy_number=0;copy_num_ID=id-GeneID:128927473-2_0
CM058256.1	Liftoff	gene	8748084	8752091	.	-	.	ID=gene-Gm53936;Dbxref=GeneID:118568254,MGI:MGI:6722907;Name=Gm53936;description=predicted gene%2C 53936;gbkey=Gene;gene=Gm53936;gene_biotype=lncRNA;coverage=1.0;sequence_ID=1.0;extra_copy_number=0;copy_num_ID=gene-Gm53936_0
CM058256.1	Liftoff	lnc_RNA	8748084	8752091	.	-	.	ID=rna-XR_004939304.1;Parent=gene-Gm53936;Dbxref=GeneID:118568254,GenBank:XR_004939304.1,MGI:MGI:6722907;Name=XR_004939304.1;gbkey=ncRNA;gene=Gm53936;model_evidence=Supporting evidence includes similarity to: 100%25 coverage of the annotated genomic feature by RNAseq alignments%2C including 2 samples with support for all annotated introns;product=predicted gene%2C 53936;transcript_id=XR_004939304.1;extra_copy_number=0
CM058256.1	Liftoff	exon	8748084	8748748	.	-	.	ID=exon-XR_004939304.1-3;Parent=rna-XR_004939304.1;Dbxref=GeneID:118568254,GenBank:XR_004939304.1,MGI:MGI:6722907;gbkey=ncRNA;gene=Gm53936;product=predicted gene%2C 53936;transcript_id=XR_004939304.1;extra_copy_number=0
CM058256.1	Liftoff	exon	8750647	8751104	.	-	.	ID=exon-XR_004939304.1-2;Parent=rna-XR_004939304.1;Dbxref=GeneID:118568254,GenBank:XR_004939304.1,MGI:MGI:6722907;gbkey=ncRNA;gene=Gm53936;product=predicted gene%2C 53936;transcript_id=XR_004939304.1;extra_copy_number=0
CM058256.1	Liftoff	exon	8751959	8752091	.	-	.	ID=exon-XR_004939304.1-1;Parent=rna-XR_004939304.1;Dbxref=GeneID:118568254,GenBank:XR_004939304.1,MGI:MGI:6722907;gbkey=ncRNA;gene=Gm53936;product=predicted gene%2C 53936;transcript_id=XR_004939304.1;extra_copy_number=0
CM058256.1	Liftoff	gene	8802526	8805311	.	-	.	ID=gene-Gm21859;Dbxref=GeneID:545180,MGI:MGI:5434023;Name=Gm21859;description=predicted gene%2C 21859;gbkey=Gene;gene=Gm21859;gene_biotype=lncRNA;coverage=1.0;sequence_ID=1.0;extra_copy_number=0;copy_num_ID=gene-Gm21859_0
CM058256.1	Liftoff	lnc_RNA	8802526	8805311	.	-	.	ID=rna-NR_131135.1;Parent=gene-Gm21859;Dbxref=GeneID:545180,GenBank:NR_131135.1,MGI:MGI:5434023;Name=NR_131135.1;gbkey=ncRNA;gene=Gm21859;product=predicted gene%2C 21859;transcript_id=NR_131135.1;extra_copy_number=0
CM058256.1	Liftoff	exon	8802526	8803205	.	-	.	ID=exon-NR_131135.1-4;Parent=rna-NR_131135.1;Dbxref=GeneID:545180,GenBank:NR_131135.1,MGI:MGI:5434023;gbkey=ncRNA;gene=Gm21859;product=predicted gene%2C 21859;transcript_id=NR_131135.1;extra_copy_number=0
CM058256.1	Liftoff	exon	8803908	8803999	.	-	.	ID=exon-NR_131135.1-3;Parent=rna-NR_131135.1;Dbxref=GeneID:545180,GenBank:NR_131135.1,MGI:MGI:5434023;gbkey=ncRNA;gene=Gm21859;product=predicted gene%2C 21859;transcript_id=NR_131135.1;extra_copy_number=0
CM058256.1	Liftoff	exon	8804306	8804488	.	-	.	ID=exon-NR_131135.1-2;Parent=rna-NR_131135.1;Dbxref=GeneID:545180,GenBank:NR_131135.1,MGI:MGI:5434023;gbkey=ncRNA;gene=Gm21859;product=predicted gene%2C 21859;transcript_id=NR_131135.1;extra_copy_number=0
CM058256.1	Liftoff	exon	8805222	8805311	.	-	.	ID=exon-NR_131135.1-1;Parent=rna-NR_131135.1;Dbxref=GeneID:545180,GenBank:NR_131135.1,MGI:MGI:5434023;gbkey=ncRNA;gene=Gm21859;product=predicted gene%2C 21859;transcript_id=NR_131135.1;extra_copy_number=0
CM058256.1	Liftoff	gene	8849791	8883641	.	-	.	ID=gene-Litaf;Dbxref=GeneID:56722,MGI:MGI:1929512;Name=Litaf;description=LPS-induced TN factor;gbkey=Gene;gene=Litaf;gene_biotype=protein_coding;gene_synonym=3222402J11Rik,N4WBP3,TBX1;coverage=1.0;sequence_ID=1.0;valid_ORFs=2;extra_copy_number=0;copy_num_ID=gene-Litaf_0
CM058256.1	Liftoff	mRNA	8849791	8883641	.	-	.	ID=rna-NM_019980.2;Parent=gene-Litaf;Dbxref=GeneID:56722,GenBank:NM_019980.2,MGI:MGI:1929512;Name=NM_019980.2;gbkey=mRNA;gene=Litaf;product=LPS-induced TN factor;tag=RefSeq Select;transcript_id=NM_019980.2;matches_ref_protein=True;valid_ORF=True;extra_copy_number=0
CM058256.1	Liftoff	exon	8849791	8851569	.	-	.	ID=exon-NM_019980.2-4;Parent=rna-NM_019980.2;Dbxref=GeneID:56722,GenBank:NM_019980.2,MGI:MGI:1929512;gbkey=mRNA;gene=Litaf;product=LPS-induced TN factor;tag=RefSeq Select;transcript_id=NM_019980.2;extra_copy_number=0
CM058256.1	Liftoff	exon	8853776	8853932	.	-	.	ID=exon-NM_019980.2-3;Parent=rna-NM_019980.2;Dbxref=GeneID:56722,GenBank:NM_019980.2,MGI:MGI:1929512;gbkey=mRNA;gene=Litaf;product=LPS-induced TN factor;tag=RefSeq Select;transcript_id=NM_019980.2;extra_copy_number=0
CM058256.1	Liftoff	exon	8856944	8857168	.	-	.	ID=exon-NM_019980.2-2;Parent=rna-NM_019980.2;Dbxref=GeneID:56722,GenBank:NM_019980.2,MGI:MGI:1929512;gbkey=mRNA;gene=Litaf;product=LPS-induced TN factor;tag=RefSeq Select;transcript_id=NM_019980.2;extra_copy_number=0
CM058256.1	Liftoff	exon	8883566	8883641	.	-	.	ID=exon-NM_019980.2-1;Parent=rna-NM_019980.2;Dbxref=GeneID:56722,GenBank:NM_019980.2,MGI:MGI:1929512;gbkey=mRNA;gene=Litaf;product=LPS-induced TN factor;tag=RefSeq Select;transcript_id=NM_019980.2;extra_copy_number=0
CM058256.1	Liftoff	CDS	8851461	8851569	.	-	.	ID=cds-NP_064364.1;Parent=rna-NM_019980.2;Dbxref=CCDS:CCDS27958.1,GeneID:56722,GenBank:NP_064364.1,MGI:MGI:1929512;Name=NP_064364.1;gbkey=CDS;gene=Litaf;product=lipopolysaccharide-induced tumor necrosis factor-alpha factor homolog;protein_id=NP_064364.1;tag=RefSeq Select;extra_copy_number=0
CM058256.1	Liftoff	CDS	8853776	8853932	.	-	.	ID=cds-NP_064364.1;Parent=rna-NM_019980.2;Dbxref=CCDS:CCDS27958.1,GeneID:56722,GenBank:NP_064364.1,MGI:MGI:1929512;Name=NP_064364.1;gbkey=CDS;gene=Litaf;product=lipopolysaccharide-induced tumor necrosis factor-alpha factor homolog;protein_id=NP_064364.1;tag=RefSeq Select;extra_copy_number=0
CM058256.1	Liftoff	CDS	8856944	8857163	.	-	.	ID=cds-NP_064364.1;Parent=rna-NM_019980.2;Dbxref=CCDS:CCDS27958.1,GeneID:56722,GenBank:NP_064364.1,MGI:MGI:1929512;Name=NP_064364.1;gbkey=CDS;gene=Litaf;product=lipopolysaccharide-induced tumor necrosis factor-alpha factor homolog;protein_id=NP_064364.1;tag=RefSeq Select;extra_copy_number=0
CM058256.1	Liftoff	mRNA	8850009	8883635	.	-	.	ID=rna-XM_030249222.2;Parent=gene-Litaf;Dbxref=GeneID:56722,GenBank:XM_030249222.2,MGI:MGI:1929512;Name=XM_030249222.2;gbkey=mRNA;gene=Litaf;model_evidence=Supporting evidence includes similarity to: 6 mRNAs%2C 14 ESTs%2C 7 Proteins%2C 1371 long SRA reads%2C and 100%25 coverage of the annotated genomic feature by RNAseq alignments%2C including 28 samples with support for all annotated introns;product=LPS-induced TN factor%2C transcript variant X1;transcript_id=XM_030249222.2;matches_ref_protein=True;valid_ORF=True;extra_copy_number=0
CM058256.1	Liftoff	exon	8850009	8851569	.	-	.	ID=exon-XM_030249222.2-5;Parent=rna-XM_030249222.2;Dbxref=GeneID:56722,GenBank:XM_030249222.2,MGI:MGI:1929512;gbkey=mRNA;gene=Litaf;product=LPS-induced TN factor%2C transcript variant X1;transcript_id=XM_030249222.2;extra_copy_number=0
CM058256.1	Liftoff	exon	8853776	8853932	.	-	.	ID=exon-XM_030249222.2-4;Parent=rna-XM_030249222.2;Dbxref=GeneID:56722,GenBank:XM_030249222.2,MGI:MGI:1929512;gbkey=mRNA;gene=Litaf;product=LPS-induced TN factor%2C transcript variant X1;transcript_id=XM_030249222.2;extra_copy_number=0
CM058256.1	Liftoff	exon	8856944	8857168	.	-	.	ID=exon-XM_030249222.2-3;Parent=rna-XM_030249222.2;Dbxref=GeneID:56722,GenBank:XM_030249222.2,MGI:MGI:1929512;gbkey=mRNA;gene=Litaf;product=LPS-induced TN factor%2C transcript variant X1;transcript_id=XM_030249222.2;extra_copy_number=0
CM058256.1	Liftoff	exon	8865947	8866130	.	-	.	ID=exon-XM_030249222.2-2;Parent=rna-XM_030249222.2;Dbxref=GeneID:56722,GenBank:XM_030249222.2,MGI:MGI:1929512;gbkey=mRNA;gene=Litaf;product=LPS-induced TN factor%2C transcript variant X1;transcript_id=XM_030249222.2;extra_copy_number=0
CM058256.1	Liftoff	exon	8883566	8883635	.	-	.	ID=exon-XM_030249222.2-1;Parent=rna-XM_030249222.2;Dbxref=GeneID:56722,GenBank:XM_030249222.2,MGI:MGI:1929512;gbkey=mRNA;gene=Litaf;product=LPS-induced TN factor%2C transcript variant X1;transcript_id=XM_030249222.2;extra_copy_number=0
CM058256.1	Liftoff	CDS	8851461	8851569	.	-	.	ID=cds-XP_030105082.1;Parent=rna-XM_030249222.2;Dbxref=GeneID:56722,GenBank:XP_030105082.1,MGI:MGI:1929512;Name=XP_030105082.1;gbkey=CDS;gene=Litaf;product=lipopolysaccharide-induced tumor necrosis factor-alpha factor homolog isoform X1;protein_id=XP_030105082.1;extra_copy_number=0
CM058256.1	Liftoff	CDS	8853776	8853932	.	-	.	ID=cds-XP_030105082.1;Parent=rna-XM_030249222.2;Dbxref=GeneID:56722,GenBank:XP_030105082.1,MGI:MGI:1929512;Name=XP_030105082.1;gbkey=CDS;gene=Litaf;product=lipopolysaccharide-induced tumor necrosis factor-alpha factor homolog isoform X1;protein_id=XP_030105082.1;extra_copy_number=0
CM058256.1	Liftoff	CDS	8856944	8857163	.	-	.	ID=cds-XP_030105082.1;Parent=rna-XM_030249222.2;Dbxref=GeneID:56722,GenBank:XP_030105082.1,MGI:MGI:1929512;Name=XP_030105082.1;gbkey=CDS;gene=Litaf;product=lipopolysaccharide-induced tumor necrosis factor-alpha factor homolog isoform X1;protein_id=XP_030105082.1;extra_copy_number=0
CM058256.1	Liftoff	gene	8899425	8905711	.	+	.	ID=gene-Gm4262;Dbxref=GeneID:100043147,MGI:MGI:3782439;Name=Gm4262;description=predicted gene 4262;gbkey=Gene;gene=Gm4262;gene_biotype=lncRNA;gene_synonym=100043147;coverage=1.0;sequence_ID=1.0;extra_copy_number=0;copy_num_ID=gene-Gm4262_0
CM058256.1	Liftoff	lnc_RNA	8899425	8905711	.	+	.	ID=rna-NR_040518.1;Parent=gene-Gm4262;Dbxref=GeneID:100043147,GenBank:NR_040518.1,MGI:MGI:3782439;Name=NR_040518.1;gbkey=ncRNA;gene=Gm4262;product=predicted gene 4262;transcript_id=NR_040518.1;extra_copy_number=0
CM058256.1	Liftoff	exon	8899425	8899585	.	+	.	ID=exon-NR_040518.1-1;Parent=rna-NR_040518.1;Dbxref=GeneID:100043147,GenBank:NR_040518.1,MGI:MGI:3782439;gbkey=ncRNA;gene=Gm4262;product=predicted gene 4262;transcript_id=NR_040518.1;extra_copy_number=0
CM058256.1	Liftoff	exon	8902480	8902523	.	+	.	ID=exon-NR_040518.1-2;Parent=rna-NR_040518.1;Dbxref=GeneID:100043147,GenBank:NR_040518.1,MGI:MGI:3782439;gbkey=ncRNA;gene=Gm4262;product=predicted gene 4262;transcript_id=NR_040518.1;extra_copy_number=0
CM058256.1	Liftoff	exon	8903933	8905711	.	+	.	ID=exon-NR_040518.1-3;Parent=rna-NR_040518.1;Dbxref=GeneID:100043147,GenBank:NR_040518.1,MGI:MGI:3782439;gbkey=ncRNA;gene=Gm4262;product=predicted gene 4262;transcript_id=NR_040518.1;extra_copy_number=0
CM058256.1	Liftoff	gene	8922363	8928611	.	+	.	ID=gene-Gm10832;Dbxref=GeneID:100038543,MGI:MGI:3642210;Name=Gm10832;description=predicted gene 10832;gbkey=Gene;gene=Gm10832;gene_biotype=lncRNA;coverage=1.0;sequence_ID=1.0;extra_copy_number=0;copy_num_ID=gene-Gm10832_0
CM058256.1	Liftoff	lnc_RNA	8922363	8928611	.	+	.	ID=rna-XR_003951970.1;Parent=gene-Gm10832;Dbxref=GeneID:100038543,GenBank:XR_003951970.1,MGI:MGI:3642210;Name=XR_003951970.1;gbkey=ncRNA;gene=Gm10832;model_evidence=Supporting evidence includes similarity to: 3 long SRA reads%2C and 100%25 coverage of the annotated genomic feature by RNAseq alignments%2C including 1 sample with support for all annotated introns;product=predicted gene 10832%2C transcript variant X2;transcript_id=XR_003951970.1;extra_copy_number=0
CM058256.1	Liftoff	exon	8922363	8922408	.	+	.	ID=exon-XR_003951970.1-1;Parent=rna-XR_003951970.1;Dbxref=GeneID:100038543,GenBank:XR_003951970.1,MGI:MGI:3642210;gbkey=ncRNA;gene=Gm10832;product=predicted gene 10832%2C transcript variant X2;transcript_id=XR_003951970.1;extra_copy_number=0
CM058256.1	Liftoff	exon	8926376	8926644	.	+	.	ID=exon-XR_003951970.1-2;Parent=rna-XR_003951970.1;Dbxref=GeneID:100038543,GenBank:XR_003951970.1,MGI:MGI:3642210;gbkey=ncRNA;gene=Gm10832;product=predicted gene 10832%2C transcript variant X2;transcript_id=XR_003951970.1;extra_copy_number=0
CM058256.1	Liftoff	exon	8926736	8928611	.	+	.	ID=exon-XR_003951970.1-3;Parent=rna-XR_003951970.1;Dbxref=GeneID:100038543,GenBank:XR_003951970.1,MGI:MGI:3642210;gbkey=ncRNA;gene=Gm10832;product=predicted gene 10832%2C transcript variant X2;transcript_id=XR_003951970.1;extra_copy_number=0
CM058256.1	Liftoff	lnc_RNA	8922487	8928611	.	+	.	ID=rna-XR_003951969.1;Parent=gene-Gm10832;Dbxref=GeneID:100038543,GenBank:XR_003951969.1,MGI:MGI:3642210;Name=XR_003951969.1;gbkey=ncRNA;gene=Gm10832;model_evidence=Supporting evidence includes similarity to: 1 mRNA%2C 3 long SRA reads%2C and 98%25 coverage of the annotated genomic feature by RNAseq alignments%2C including 2 samples with support for all annotated introns;product=predicted gene 10832%2C transcript variant X1;transcript_id=XR_003951969.1;extra_copy_number=0
CM058256.1	Liftoff	exon	8922487	8922694	.	+	.	ID=exon-XR_003951969.1-1;Parent=rna-XR_003951969.1;Dbxref=GeneID:100038543,GenBank:XR_003951969.1,MGI:MGI:3642210;gbkey=ncRNA;gene=Gm10832;product=predicted gene 10832%2C transcript variant X1;transcript_id=XR_003951969.1;extra_copy_number=0
CM058256.1	Liftoff	exon	8926376	8926644	.	+	.	ID=exon-XR_003951969.1-2;Parent=rna-XR_003951969.1;Dbxref=GeneID:100038543,GenBank:XR_003951969.1,MGI:MGI:3642210;gbkey=ncRNA;gene=Gm10832;product=predicted gene 10832%2C transcript variant X1;transcript_id=XR_003951969.1;extra_copy_number=0
CM058256.1	Liftoff	exon	8926736	8928611	.	+	.	ID=exon-XR_003951969.1-3;Parent=rna-XR_003951969.1;Dbxref=GeneID:100038543,GenBank:XR_003951969.1,MGI:MGI:3642210;gbkey=ncRNA;gene=Gm10832;product=predicted gene 10832%2C transcript variant X1;transcript_id=XR_003951969.1;extra_copy_number=0
CM058256.1	Liftoff	match	8926926	8927977	.	+	.	ID=dce70ad0-825f-4903-a6c5-40cffdbfa9c3;Target=NG_017688.2 1 1052 -;assembly_bases_aln=1052;assembly_bases_seq=1052;bit_score=1958.88;blast_aligner=1;blast_score=1052;common_component=0;e_value=0;filter_score=0;for_remapping=2;gap_count=0;hsp_percent_coverage=100;matchable_bases=0;matched_bases=0;num_ident=1052;num_mismatch=0;pct_coverage=100;pct_coverage_hiqual=100;pct_identity_gap=100;pct_identity_gapopen_only=100;pct_identity_ungap=100;rank=1;weighted_identity=1;coverage=1.0;sequence_ID=1.0;extra_copy_number=0;copy_num_ID=dce70ad0-825f-4903-a6c5-40cffdbfa9c3_0
CM058256.1	Liftoff	pseudogene	8927026	8927877	.	-	.	ID=gene-Gm3919;Dbxref=GeneID:100042597,MGI:MGI:3782093;Name=Gm3919;description=predicted gene 3919;gbkey=Gene;gene=Gm3919;gene_biotype=pseudogene;gene_synonym=100042597;pseudo=true;coverage=1.0;sequence_ID=1.0;extra_copy_number=0;copy_num_ID=gene-Gm3919_0
CM058256.1	Liftoff	match	8937374	8938571	.	+	.	ID=c480fddc-9397-41fd-93e8-a354b9c2125f;Target=NG_017746.1 1 1198 +;assembly_bases_aln=1198;assembly_bases_seq=1198;bit_score=2230.6;blast_aligner=1;blast_score=1198;common_component=0;e_value=0;filter_score=0;for_remapping=2;gap_count=0;hsp_percent_coverage=100;matchable_bases=0;matched_bases=0;num_ident=1198;num_mismatch=0;pct_coverage=100;pct_coverage_hiqual=100;pct_identity_gap=100;pct_identity_gapopen_only=100;pct_identity_ungap=100;rank=1;weighted_identity=1;coverage=1.0;sequence_ID=1.0;extra_copy_number=0;copy_num_ID=c480fddc-9397-41fd-93e8-a354b9c2125f_0
CM058256.1	Liftoff	pseudogene	8937474	8938471	.	+	.	ID=gene-Gm18724;Dbxref=GeneID:100417626,MGI:MGI:5010909;Name=Gm18724;description=predicted gene%2C 18724;gbkey=Gene;gene=Gm18724;gene_biotype=pseudogene;pseudo=true;coverage=1.0;sequence_ID=1.0;extra_copy_number=0;copy_num_ID=gene-Gm18724_0
CM058256.1	Liftoff	gene	8944078	8956768	.	-	.	ID=gene-Gm9861;Dbxref=GeneID:545182,MGI:MGI:3642238;Name=Gm9861;description=predicted gene 9861;gbkey=Gene;gene=Gm9861;gene_biotype=lncRNA;coverage=1.0;sequence_ID=1.0;extra_copy_number=0;copy_num_ID=gene-Gm9861_0
CM058256.1	Liftoff	lnc_RNA	8944078	8956768	.	-	.	ID=rna-XR_003951968.2;Parent=gene-Gm9861;Dbxref=GeneID:545182,GenBank:XR_003951968.2,MGI:MGI:3642238;Name=XR_003951968.2;gbkey=ncRNA;gene=Gm9861;model_evidence=Supporting evidence includes similarity to: 1 mRNA%2C 1 EST%2C 4 long SRA reads%2C and 96%25 coverage of the annotated genomic feature by RNAseq alignments%2C including 6 samples with support for all annotated introns;product=predicted gene 9861%2C transcript variant X2;transcript_id=XR_003951968.2;extra_copy_number=0
CM058256.1	Liftoff	exon	8944078	8948231	.	-	.	ID=exon-XR_003951968.2-2;Parent=rna-XR_003951968.2;Dbxref=GeneID:545182,GenBank:XR_003951968.2,MGI:MGI:3642238;gbkey=ncRNA;gene=Gm9861;product=predicted gene 9861%2C transcript variant X2;transcript_id=XR_003951968.2;extra_copy_number=0
CM058256.1	Liftoff	exon	8956537	8956768	.	-	.	ID=exon-XR_003951968.2-1;Parent=rna-XR_003951968.2;Dbxref=GeneID:545182,GenBank:XR_003951968.2,MGI:MGI:3642238;gbkey=ncRNA;gene=Gm9861;product=predicted gene 9861%2C transcript variant X2;transcript_id=XR_003951968.2;extra_copy_number=0
CM058256.1	Liftoff	lnc_RNA	8944078	8956768	.	-	.	ID=rna-XR_004939305.1;Parent=gene-Gm9861;Dbxref=GeneID:545182,GenBank:XR_004939305.1,MGI:MGI:3642238;Name=XR_004939305.1;gbkey=ncRNA;gene=Gm9861;model_evidence=Supporting evidence includes similarity to: 1 mRNA%2C 2 ESTs%2C 21 long SRA reads%2C and 95%25 coverage of the annotated genomic feature by RNAseq alignments%2C including 14 samples with support for all annotated introns;product=predicted gene 9861%2C transcript variant X1;transcript_id=XR_004939305.1;extra_copy_number=0
CM058256.1	Liftoff	exon	8944078	8953144	.	-	.	ID=exon-XR_004939305.1-2;Parent=rna-XR_004939305.1;Dbxref=GeneID:545182,GenBank:XR_004939305.1,MGI:MGI:3642238;gbkey=ncRNA;gene=Gm9861;product=predicted gene 9861%2C transcript variant X1;transcript_id=XR_004939305.1;extra_copy_number=0
CM058256.1	Liftoff	exon	8956537	8956768	.	-	.	ID=exon-XR_004939305.1-1;Parent=rna-XR_004939305.1;Dbxref=GeneID:545182,GenBank:XR_004939305.1,MGI:MGI:3642238;gbkey=ncRNA;gene=Gm9861;product=predicted gene 9861%2C transcript variant X1;transcript_id=XR_004939305.1;extra_copy_number=0
CM058256.1	Liftoff	gene	8956837	8965525	.	+	.	ID=gene-Snn;Dbxref=GeneID:20621,MGI:MGI:1276549;Name=Snn;description=stannin;gbkey=Gene;gene=Snn;gene_biotype=protein_coding;gene_synonym=2810407J07Rik;coverage=1.0;sequence_ID=1.0;valid_ORFs=1;extra_copy_number=0;copy_num_ID=gene-Snn_0
CM058256.1	Liftoff	mRNA	8956837	8965525	.	+	.	ID=rna-NM_009223.3;Parent=gene-Snn;Dbxref=GeneID:20621,GenBank:NM_009223.3,MGI:MGI:1276549;Name=NM_009223.3;gbkey=mRNA;gene=Snn;product=stannin;tag=RefSeq Select;transcript_id=NM_009223.3;matches_ref_protein=True;valid_ORF=True;extra_copy_number=0
CM058256.1	Liftoff	exon	8956837	8956986	.	+	.	ID=exon-NM_009223.3-1;Parent=rna-NM_009223.3;Dbxref=GeneID:20621,GenBank:NM_009223.3,MGI:MGI:1276549;gbkey=mRNA;gene=Snn;product=stannin;tag=RefSeq Select;transcript_id=NM_009223.3;extra_copy_number=0
CM058256.1	Liftoff	exon	8962772	8965525	.	+	.	ID=exon-NM_009223.3-2;Parent=rna-NM_009223.3;Dbxref=GeneID:20621,GenBank:NM_009223.3,MGI:MGI:1276549;gbkey=mRNA;gene=Snn;product=stannin;tag=RefSeq Select;transcript_id=NM_009223.3;extra_copy_number=0
CM058256.1	Liftoff	CDS	8962859	8963125	.	+	.	ID=cds-NP_033249.1;Parent=rna-NM_009223.3;Dbxref=CCDS:CCDS37255.1,GeneID:20621,GenBank:NP_033249.1,MGI:MGI:1276549;Name=NP_033249.1;gbkey=CDS;gene=Snn;product=stannin;protein_id=NP_033249.1;tag=RefSeq Select;extra_copy_number=0
CM058256.1	Liftoff	gene	8965451	9025228	.	-	.	ID=gene-Txndc11;Dbxref=GeneID:106200,MGI:MGI:1923620;Name=Txndc11;description=thioredoxin domain containing 11;gbkey=Gene;gene=Txndc11;gene_biotype=protein_coding;gene_synonym=2810408E11Rik,EFP1,Txdc11;coverage=1.0;sequence_ID=1.0;valid_ORFs=10;extra_copy_number=0;copy_num_ID=gene-Txndc11_0
CM058256.1	Liftoff	mRNA	8965451	9025083	.	-	.	ID=rna-NM_029582.2;Parent=gene-Txndc11;Dbxref=GeneID:106200,GenBank:NM_029582.2,MGI:MGI:1923620;Name=NM_029582.2;gbkey=mRNA;gene=Txndc11;product=thioredoxin domain containing 11%2C transcript variant 1;tag=RefSeq Select;transcript_id=NM_029582.2;matches_ref_protein=True;valid_ORF=True;extra_copy_number=0
CM058256.1	Liftoff	exon	8965451	8966182	.	-	.	ID=exon-NM_029582.2-12;Parent=rna-NM_029582.2;Dbxref=GeneID:106200,GenBank:NM_029582.2,MGI:MGI:1923620;gbkey=mRNA;gene=Txndc11;product=thioredoxin domain containing 11%2C transcript variant 1;tag=RefSeq Select;transcript_id=NM_029582.2;extra_copy_number=0
CM058256.1	Liftoff	exon	8970244	8970324	.	-	.	ID=exon-NM_029582.2-11;Parent=rna-NM_029582.2;Dbxref=GeneID:106200,GenBank:NM_029582.2,MGI:MGI:1923620;gbkey=mRNA;gene=Txndc11;product=thioredoxin domain containing 11%2C transcript variant 1;tag=RefSeq Select;transcript_id=NM_029582.2;extra_copy_number=0
CM058256.1	Liftoff	exon	8974748	8974857	.	-	.	ID=exon-NM_029582.2-10;Parent=rna-NM_029582.2;Dbxref=GeneID:106200,GenBank:NM_029582.2,MGI:MGI:1923620;gbkey=mRNA;gene=Txndc11;product=thioredoxin domain containing 11%2C transcript variant 1;tag=RefSeq Select;transcript_id=NM_029582.2;extra_copy_number=0
CM058256.1	Liftoff	exon	8975291	8975433	.	-	.	ID=exon-NM_029582.2-9;Parent=rna-NM_029582.2;Dbxref=GeneID:106200,GenBank:NM_029582.2,MGI:MGI:1923620;gbkey=mRNA;gene=Txndc11;product=thioredoxin domain containing 11%2C transcript variant 1;tag=RefSeq Select;transcript_id=NM_029582.2;extra_copy_number=0
CM058256.1	Liftoff	exon	8978317	8979109	.	-	.	ID=exon-NM_029582.2-8;Parent=rna-NM_029582.2;Dbxref=GeneID:106200,GenBank:NM_029582.2,MGI:MGI:1923620;gbkey=mRNA;gene=Txndc11;product=thioredoxin domain containing 11%2C transcript variant 1;tag=RefSeq Select;transcript_id=NM_029582.2;extra_copy_number=0
CM058256.1	Liftoff	exon	8982126	8982326	.	-	.	ID=exon-NM_029582.2-7;Parent=rna-NM_029582.2;Dbxref=GeneID:106200,GenBank:NM_029582.2,MGI:MGI:1923620;gbkey=mRNA;gene=Txndc11;product=thioredoxin domain containing 11%2C transcript variant 1;tag=RefSeq Select;transcript_id=NM_029582.2;extra_copy_number=0
CM058256.1	Liftoff	exon	8984356	8984468	.	-	.	ID=exon-NM_029582.2-6;Parent=rna-NM_029582.2;Dbxref=GeneID:106200,GenBank:NM_029582.2,MGI:MGI:1923620;gbkey=mRNA;gene=Txndc11;product=thioredoxin domain containing 11%2C transcript variant 1;tag=RefSeq Select;transcript_id=NM_029582.2;extra_copy_number=0
CM058256.1	Liftoff	exon	8995107	8995200	.	-	.	ID=exon-NM_029582.2-5;Parent=rna-NM_029582.2;Dbxref=GeneID:106200,GenBank:NM_029582.2,MGI:MGI:1923620;gbkey=mRNA;gene=Txndc11;product=thioredoxin domain containing 11%2C transcript variant 1;tag=RefSeq Select;transcript_id=NM_029582.2;extra_copy_number=0
CM058256.1	Liftoff	exon	9007336	9007465	.	-	.	ID=exon-NM_029582.2-4;Parent=rna-NM_029582.2;Dbxref=GeneID:106200,GenBank:NM_029582.2,MGI:MGI:1923620;gbkey=mRNA;gene=Txndc11;product=thioredoxin domain containing 11%2C transcript variant 1;tag=RefSeq Select;transcript_id=NM_029582.2;extra_copy_number=0
CM058256.1	Liftoff	exon	9013217	9013314	.	-	.	ID=exon-NM_029582.2-3;Parent=rna-NM_029582.2;Dbxref=GeneID:106200,GenBank:NM_029582.2,MGI:MGI:1923620;gbkey=mRNA;gene=Txndc11;product=thioredoxin domain containing 11%2C transcript variant 1;tag=RefSeq Select;transcript_id=NM_029582.2;extra_copy_number=0
CM058256.1	Liftoff	exon	9019038	9019254	.	-	.	ID=exon-NM_029582.2-2;Parent=rna-NM_029582.2;Dbxref=GeneID:106200,GenBank:NM_029582.2,MGI:MGI:1923620;gbkey=mRNA;gene=Txndc11;product=thioredoxin domain containing 11%2C transcript variant 1;tag=RefSeq Select;transcript_id=NM_029582.2;extra_copy_number=0
CM058256.1	Liftoff	exon	9024819	9025083	.	-	.	ID=exon-NM_029582.2-1;Parent=rna-NM_029582.2;Dbxref=GeneID:106200,GenBank:NM_029582.2,MGI:MGI:1923620;gbkey=mRNA;gene=Txndc11;product=thioredoxin domain containing 11%2C transcript variant 1;tag=RefSeq Select;transcript_id=NM_029582.2;extra_copy_number=0
CM058256.1	Liftoff	CDS	8965558	8966182	.	-	.	ID=cds-NP_083858.1;Parent=rna-NM_029582.2;Dbxref=CCDS:CCDS27960.1,GeneID:106200,GenBank:NP_083858.1,MGI:MGI:1923620;Name=NP_083858.1;Note=isoform 1 is encoded by transcript variant 1;gbkey=CDS;gene=Txndc11;product=thioredoxin domain-containing protein 11 isoform 1;protein_id=NP_083858.1;tag=RefSeq Select;extra_copy_number=0
CM058256.1	Liftoff	CDS	8970244	8970324	.	-	.	ID=cds-NP_083858.1;Parent=rna-NM_029582.2;Dbxref=CCDS:CCDS27960.1,GeneID:106200,GenBank:NP_083858.1,MGI:MGI:1923620;Name=NP_083858.1;Note=isoform 1 is encoded by transcript variant 1;gbkey=CDS;gene=Txndc11;product=thioredoxin domain-containing protein 11 isoform 1;protein_id=NP_083858.1;tag=RefSeq Select;extra_copy_number=0
CM058256.1	Liftoff	CDS	8974748	8974857	.	-	.	ID=cds-NP_083858.1;Parent=rna-NM_029582.2;Dbxref=CCDS:CCDS27960.1,GeneID:106200,GenBank:NP_083858.1,MGI:MGI:1923620;Name=NP_083858.1;Note=isoform 1 is encoded by transcript variant 1;gbkey=CDS;gene=Txndc11;product=thioredoxin domain-containing protein 11 isoform 1;protein_id=NP_083858.1;tag=RefSeq Select;extra_copy_number=0
CM058256.1	Liftoff	CDS	8975291	8975433	.	-	.	ID=cds-NP_083858.1;Parent=rna-NM_029582.2;Dbxref=CCDS:CCDS27960.1,GeneID:106200,GenBank:NP_083858.1,MGI:MGI:1923620;Name=NP_083858.1;Note=isoform 1 is encoded by transcript variant 1;gbkey=CDS;gene=Txndc11;product=thioredoxin domain-containing protein 11 isoform 1;protein_id=NP_083858.1;tag=RefSeq Select;extra_copy_number=0
CM058256.1	Liftoff	CDS	8978317	8979109	.	-	.	ID=cds-NP_083858.1;Parent=rna-NM_029582.2;Dbxref=CCDS:CCDS27960.1,GeneID:106200,GenBank:NP_083858.1,MGI:MGI:1923620;Name=NP_083858.1;Note=isoform 1 is encoded by transcript variant 1;gbkey=CDS;gene=Txndc11;product=thioredoxin domain-containing protein 11 isoform 1;protein_id=NP_083858.1;tag=RefSeq Select;extra_copy_number=0
CM058256.1	Liftoff	CDS	8982126	8982326	.	-	.	ID=cds-NP_083858.1;Parent=rna-NM_029582.2;Dbxref=CCDS:CCDS27960.1,GeneID:106200,GenBank:NP_083858.1,MGI:MGI:1923620;Name=NP_083858.1;Note=isoform 1 is encoded by transcript variant 1;gbkey=CDS;gene=Txndc11;product=thioredoxin domain-containing protein 11 isoform 1;protein_id=NP_083858.1;tag=RefSeq Select;extra_copy_number=0
CM058256.1	Liftoff	CDS	8984356	8984468	.	-	.	ID=cds-NP_083858.1;Parent=rna-NM_029582.2;Dbxref=CCDS:CCDS27960.1,GeneID:106200,GenBank:NP_083858.1,MGI:MGI:1923620;Name=NP_083858.1;Note=isoform 1 is encoded by transcript variant 1;gbkey=CDS;gene=Txndc11;product=thioredoxin domain-containing protein 11 isoform 1;protein_id=NP_083858.1;tag=RefSeq Select;extra_copy_number=0
CM058256.1	Liftoff	CDS	8995107	8995200	.	-	.	ID=cds-NP_083858.1;Parent=rna-NM_029582.2;Dbxref=CCDS:CCDS27960.1,GeneID:106200,GenBank:NP_083858.1,MGI:MGI:1923620;Name=NP_083858.1;Note=isoform 1 is encoded by transcript variant 1;gbkey=CDS;gene=Txndc11;product=thioredoxin domain-containing protein 11 isoform 1;protein_id=NP_083858.1;tag=RefSeq Select;extra_copy_number=0
CM058256.1	Liftoff	CDS	9007336	9007465	.	-	.	ID=cds-NP_083858.1;Parent=rna-NM_029582.2;Dbxref=CCDS:CCDS27960.1,GeneID:106200,GenBank:NP_083858.1,MGI:MGI:1923620;Name=NP_083858.1;Note=isoform 1 is encoded by transcript variant 1;gbkey=CDS;gene=Txndc11;product=thioredoxin domain-containing protein 11 isoform 1;protein_id=NP_083858.1;tag=RefSeq Select;extra_copy_number=0
CM058256.1	Liftoff	CDS	9013217	9013314	.	-	.	ID=cds-NP_083858.1;Parent=rna-NM_029582.2;Dbxref=CCDS:CCDS27960.1,GeneID:106200,GenBank:NP_083858.1,MGI:MGI:1923620;Name=NP_083858.1;Note=isoform 1 is encoded by transcript variant 1;gbkey=CDS;gene=Txndc11;product=thioredoxin domain-containing protein 11 isoform 1;protein_id=NP_083858.1;tag=RefSeq Select;extra_copy_number=0
CM058256.1	Liftoff	CDS	9019038	9019254	.	-	.	ID=cds-NP_083858.1;Parent=rna-NM_029582.2;Dbxref=CCDS:CCDS27960.1,GeneID:106200,GenBank:NP_083858.1,MGI:MGI:1923620;Name=NP_083858.1;Note=isoform 1 is encoded by transcript variant 1;gbkey=CDS;gene=Txndc11;product=thioredoxin domain-containing protein 11 isoform 1;protein_id=NP_083858.1;tag=RefSeq Select;extra_copy_number=0
CM058256.1	Liftoff	CDS	9024819	9025060	.	-	.	ID=cds-NP_083858.1;Parent=rna-NM_029582.2;Dbxref=CCDS:CCDS27960.1,GeneID:106200,GenBank:NP_083858.1,MGI:MGI:1923620;Name=NP_083858.1;Note=isoform 1 is encoded by transcript variant 1;gbkey=CDS;gene=Txndc11;product=thioredoxin domain-containing protein 11 isoform 1;protein_id=NP_083858.1;tag=RefSeq Select;extra_copy_number=0
CM058256.1	Liftoff	mRNA	8965451	8978470	.	-	.	ID=rna-NM_134105.2;Parent=gene-Txndc11;Dbxref=GeneID:106200,GenBank:NM_134105.2,MGI:MGI:1923620;Name=NM_134105.2;gbkey=mRNA;gene=Txndc11;product=thioredoxin domain containing 11%2C transcript variant 2;transcript_id=NM_134105.2;matches_ref_protein=True;valid_ORF=True;extra_copy_number=0
CM058256.1	Liftoff	exon	8965451	8966182	.	-	.	ID=exon-NM_134105.2-5;Parent=rna-NM_134105.2;Dbxref=GeneID:106200,GenBank:NM_134105.2,MGI:MGI:1923620;gbkey=mRNA;gene=Txndc11;product=thioredoxin domain containing 11%2C transcript variant 2;transcript_id=NM_134105.2;extra_copy_number=0
CM058256.1	Liftoff	exon	8970244	8970324	.	-	.	ID=exon-NM_134105.2-4;Parent=rna-NM_134105.2;Dbxref=GeneID:106200,GenBank:NM_134105.2,MGI:MGI:1923620;gbkey=mRNA;gene=Txndc11;product=thioredoxin domain containing 11%2C transcript variant 2;transcript_id=NM_134105.2;extra_copy_number=0
CM058256.1	Liftoff	exon	8974748	8974857	.	-	.	ID=exon-NM_134105.2-3;Parent=rna-NM_134105.2;Dbxref=GeneID:106200,GenBank:NM_134105.2,MGI:MGI:1923620;gbkey=mRNA;gene=Txndc11;product=thioredoxin domain containing 11%2C transcript variant 2;transcript_id=NM_134105.2;extra_copy_number=0
CM058256.1	Liftoff	exon	8975291	8975433	.	-	.	ID=exon-NM_134105.2-2;Parent=rna-NM_134105.2;Dbxref=GeneID:106200,GenBank:NM_134105.2,MGI:MGI:1923620;gbkey=mRNA;gene=Txndc11;product=thioredoxin domain containing 11%2C transcript variant 2;transcript_id=NM_134105.2;extra_copy_number=0
CM058256.1	Liftoff	exon	8978317	8978470	.	-	.	ID=exon-NM_134105.2-1;Parent=rna-NM_134105.2;Dbxref=GeneID:106200,GenBank:NM_134105.2,MGI:MGI:1923620;gbkey=mRNA;gene=Txndc11;product=thioredoxin domain containing 11%2C transcript variant 2;transcript_id=NM_134105.2;extra_copy_number=0
CM058256.1	Liftoff	CDS	8965558	8966182	.	-	.	ID=cds-NP_598866.1;Parent=rna-NM_134105.2;Dbxref=GeneID:106200,GenBank:NP_598866.1,MGI:MGI:1923620;Name=NP_598866.1;Note=isoform 2 is encoded by transcript variant 2;gbkey=CDS;gene=Txndc11;product=thioredoxin domain-containing protein 11 isoform 2;protein_id=NP_598866.1;extra_copy_number=0
CM058256.1	Liftoff	CDS	8970244	8970324	.	-	.	ID=cds-NP_598866.1;Parent=rna-NM_134105.2;Dbxref=GeneID:106200,GenBank:NP_598866.1,MGI:MGI:1923620;Name=NP_598866.1;Note=isoform 2 is encoded by transcript variant 2;gbkey=CDS;gene=Txndc11;product=thioredoxin domain-containing protein 11 isoform 2;protein_id=NP_598866.1;extra_copy_number=0
CM058256.1	Liftoff	CDS	8974748	8974857	.	-	.	ID=cds-NP_598866.1;Parent=rna-NM_134105.2;Dbxref=GeneID:106200,GenBank:NP_598866.1,MGI:MGI:1923620;Name=NP_598866.1;Note=isoform 2 is encoded by transcript variant 2;gbkey=CDS;gene=Txndc11;product=thioredoxin domain-containing protein 11 isoform 2;protein_id=NP_598866.1;extra_copy_number=0
CM058256.1	Liftoff	CDS	8975291	8975433	.	-	.	ID=cds-NP_598866.1;Parent=rna-NM_134105.2;Dbxref=GeneID:106200,GenBank:NP_598866.1,MGI:MGI:1923620;Name=NP_598866.1;Note=isoform 2 is encoded by transcript variant 2;gbkey=CDS;gene=Txndc11;product=thioredoxin domain-containing protein 11 isoform 2;protein_id=NP_598866.1;extra_copy_number=0
CM058256.1	Liftoff	CDS	8978317	8978332	.	-	.	ID=cds-NP_598866.1;Parent=rna-NM_134105.2;Dbxref=GeneID:106200,GenBank:NP_598866.1,MGI:MGI:1923620;Name=NP_598866.1;Note=isoform 2 is encoded by transcript variant 2;gbkey=CDS;gene=Txndc11;product=thioredoxin domain-containing protein 11 isoform 2;protein_id=NP_598866.1;extra_copy_number=0
CM058256.1	Liftoff	mRNA	8965451	9025227	.	-	.	ID=rna-XM_006521659.4;Parent=gene-Txndc11;Dbxref=GeneID:106200,GenBank:XM_006521659.4,MGI:MGI:1923620;Name=XM_006521659.4;gbkey=mRNA;gene=Txndc11;model_evidence=Supporting evidence includes similarity to: 17 mRNAs%2C 23 ESTs%2C 2 Proteins%2C 3669 long SRA reads%2C and 100%25 coverage of the annotated genomic feature by RNAseq alignments%2C including 29 samples with support for all annotated introns;product=thioredoxin domain containing 11%2C transcript variant X1;transcript_id=XM_006521659.4;matches_ref_protein=True;valid_ORF=True;extra_copy_number=0
CM058256.1	Liftoff	exon	8965451	8966182	.	-	.	ID=exon-XM_006521659.4-10;Parent=rna-XM_006521659.4;Dbxref=GeneID:106200,GenBank:XM_006521659.4,MGI:MGI:1923620;gbkey=mRNA;gene=Txndc11;product=thioredoxin domain containing 11%2C transcript variant X1;transcript_id=XM_006521659.4;extra_copy_number=0
CM058256.1	Liftoff	exon	8970244	8970324	.	-	.	ID=exon-XM_006521659.4-9;Parent=rna-XM_006521659.4;Dbxref=GeneID:106200,GenBank:XM_006521659.4,MGI:MGI:1923620;gbkey=mRNA;gene=Txndc11;product=thioredoxin domain containing 11%2C transcript variant X1;transcript_id=XM_006521659.4;extra_copy_number=0
CM058256.1	Liftoff	exon	8974748	8974857	.	-	.	ID=exon-XM_006521659.4-8;Parent=rna-XM_006521659.4;Dbxref=GeneID:106200,GenBank:XM_006521659.4,MGI:MGI:1923620;gbkey=mRNA;gene=Txndc11;product=thioredoxin domain containing 11%2C transcript variant X1;transcript_id=XM_006521659.4;extra_copy_number=0
CM058256.1	Liftoff	exon	8975291	8975433	.	-	.	ID=exon-XM_006521659.4-7;Parent=rna-XM_006521659.4;Dbxref=GeneID:106200,GenBank:XM_006521659.4,MGI:MGI:1923620;gbkey=mRNA;gene=Txndc11;product=thioredoxin domain containing 11%2C transcript variant X1;transcript_id=XM_006521659.4;extra_copy_number=0
CM058256.1	Liftoff	exon	8978317	8979109	.	-	.	ID=exon-XM_006521659.4-6;Parent=rna-XM_006521659.4;Dbxref=GeneID:106200,GenBank:XM_006521659.4,MGI:MGI:1923620;gbkey=mRNA;gene=Txndc11;product=thioredoxin domain containing 11%2C transcript variant X1;transcript_id=XM_006521659.4;extra_copy_number=0
CM058256.1	Liftoff	exon	8982126	8982326	.	-	.	ID=exon-XM_006521659.4-5;Parent=rna-XM_006521659.4;Dbxref=GeneID:106200,GenBank:XM_006521659.4,MGI:MGI:1923620;gbkey=mRNA;gene=Txndc11;product=thioredoxin domain containing 11%2C transcript variant X1;transcript_id=XM_006521659.4;extra_copy_number=0
CM058256.1	Liftoff	exon	9007336	9007465	.	-	.	ID=exon-XM_006521659.4-4;Parent=rna-XM_006521659.4;Dbxref=GeneID:106200,GenBank:XM_006521659.4,MGI:MGI:1923620;gbkey=mRNA;gene=Txndc11;product=thioredoxin domain containing 11%2C transcript variant X1;transcript_id=XM_006521659.4;extra_copy_number=0
CM058256.1	Liftoff	exon	9013217	9013314	.	-	.	ID=exon-XM_006521659.4-3;Parent=rna-XM_006521659.4;Dbxref=GeneID:106200,GenBank:XM_006521659.4,MGI:MGI:1923620;gbkey=mRNA;gene=Txndc11;product=thioredoxin domain containing 11%2C transcript variant X1;transcript_id=XM_006521659.4;extra_copy_number=0
CM058256.1	Liftoff	exon	9019038	9019254	.	-	.	ID=exon-XM_006521659.4-2;Parent=rna-XM_006521659.4;Dbxref=GeneID:106200,GenBank:XM_006521659.4,MGI:MGI:1923620;gbkey=mRNA;gene=Txndc11;product=thioredoxin domain containing 11%2C transcript variant X1;transcript_id=XM_006521659.4;extra_copy_number=0
CM058256.1	Liftoff	exon	9024819	9025227	.	-	.	ID=exon-XM_006521659.4-1;Parent=rna-XM_006521659.4;Dbxref=GeneID:106200,GenBank:XM_006521659.4,MGI:MGI:1923620;gbkey=mRNA;gene=Txndc11;product=thioredoxin domain containing 11%2C transcript variant X1;transcript_id=XM_006521659.4;extra_copy_number=0
CM058256.1	Liftoff	CDS	8965558	8966182	.	-	.	ID=cds-XP_006521722.1;Parent=rna-XM_006521659.4;Dbxref=GeneID:106200,GenBank:XP_006521722.1,MGI:MGI:1923620;Name=XP_006521722.1;gbkey=CDS;gene=Txndc11;product=thioredoxin domain-containing protein 11 isoform X1;protein_id=XP_006521722.1;extra_copy_number=0
CM058256.1	Liftoff	CDS	8970244	8970324	.	-	.	ID=cds-XP_006521722.1;Parent=rna-XM_006521659.4;Dbxref=GeneID:106200,GenBank:XP_006521722.1,MGI:MGI:1923620;Name=XP_006521722.1;gbkey=CDS;gene=Txndc11;product=thioredoxin domain-containing protein 11 isoform X1;protein_id=XP_006521722.1;extra_copy_number=0
CM058256.1	Liftoff	CDS	8974748	8974857	.	-	.	ID=cds-XP_006521722.1;Parent=rna-XM_006521659.4;Dbxref=GeneID:106200,GenBank:XP_006521722.1,MGI:MGI:1923620;Name=XP_006521722.1;gbkey=CDS;gene=Txndc11;product=thioredoxin domain-containing protein 11 isoform X1;protein_id=XP_006521722.1;extra_copy_number=0
CM058256.1	Liftoff	CDS	8975291	8975433	.	-	.	ID=cds-XP_006521722.1;Parent=rna-XM_006521659.4;Dbxref=GeneID:106200,GenBank:XP_006521722.1,MGI:MGI:1923620;Name=XP_006521722.1;gbkey=CDS;gene=Txndc11;product=thioredoxin domain-containing protein 11 isoform X1;protein_id=XP_006521722.1;extra_copy_number=0
CM058256.1	Liftoff	CDS	8978317	8979109	.	-	.	ID=cds-XP_006521722.1;Parent=rna-XM_006521659.4;Dbxref=GeneID:106200,GenBank:XP_006521722.1,MGI:MGI:1923620;Name=XP_006521722.1;gbkey=CDS;gene=Txndc11;product=thioredoxin domain-containing protein 11 isoform X1;protein_id=XP_006521722.1;extra_copy_number=0
CM058256.1	Liftoff	CDS	8982126	8982326	.	-	.	ID=cds-XP_006521722.1;Parent=rna-XM_006521659.4;Dbxref=GeneID:106200,GenBank:XP_006521722.1,MGI:MGI:1923620;Name=XP_006521722.1;gbkey=CDS;gene=Txndc11;product=thioredoxin domain-containing protein 11 isoform X1;protein_id=XP_006521722.1;extra_copy_number=0
CM058256.1	Liftoff	CDS	9007336	9007465	.	-	.	ID=cds-XP_006521722.1;Parent=rna-XM_006521659.4;Dbxref=GeneID:106200,GenBank:XP_006521722.1,MGI:MGI:1923620;Name=XP_006521722.1;gbkey=CDS;gene=Txndc11;product=thioredoxin domain-containing protein 11 isoform X1;protein_id=XP_006521722.1;extra_copy_number=0
CM058256.1	Liftoff	CDS	9013217	9013314	.	-	.	ID=cds-XP_006521722.1;Parent=rna-XM_006521659.4;Dbxref=GeneID:106200,GenBank:XP_006521722.1,MGI:MGI:1923620;Name=XP_006521722.1;gbkey=CDS;gene=Txndc11;product=thioredoxin domain-containing protein 11 isoform X1;protein_id=XP_006521722.1;extra_copy_number=0
CM058256.1	Liftoff	CDS	9019038	9019254	.	-	.	ID=cds-XP_006521722.1;Parent=rna-XM_006521659.4;Dbxref=GeneID:106200,GenBank:XP_006521722.1,MGI:MGI:1923620;Name=XP_006521722.1;gbkey=CDS;gene=Txndc11;product=thioredoxin domain-containing protein 11 isoform X1;protein_id=XP_006521722.1;extra_copy_number=0
CM058256.1	Liftoff	CDS	9024819	9025060	.	-	.	ID=cds-XP_006521722.1;Parent=rna-XM_006521659.4;Dbxref=GeneID:106200,GenBank:XP_006521722.1,MGI:MGI:1923620;Name=XP_006521722.1;gbkey=CDS;gene=Txndc11;product=thioredoxin domain-containing protein 11 isoform X1;protein_id=XP_006521722.1;extra_copy_number=0
CM058256.1	Liftoff	mRNA	8965451	9025196	.	-	.	ID=rna-XM_006521660.5;Parent=gene-Txndc11;Dbxref=GeneID:106200,GenBank:XM_006521660.5,MGI:MGI:1923620;Name=XM_006521660.5;gbkey=mRNA;gene=Txndc11;model_evidence=Supporting evidence includes similarity to: 17 mRNAs%2C 25 ESTs%2C 3 Proteins%2C 3639 long SRA reads%2C and 100%25 coverage of the annotated genomic feature by RNAseq alignments%2C including 42 samples with support for all annotated introns;product=thioredoxin domain containing 11%2C transcript variant X2;transcript_id=XM_006521660.5;matches_ref_protein=True;valid_ORF=True;extra_copy_number=0
CM058256.1	Liftoff	exon	8965451	8966182	.	-	.	ID=exon-XM_006521660.5-11;Parent=rna-XM_006521660.5;Dbxref=GeneID:106200,GenBank:XM_006521660.5,MGI:MGI:1923620;gbkey=mRNA;gene=Txndc11;product=thioredoxin domain containing 11%2C transcript variant X2;transcript_id=XM_006521660.5;extra_copy_number=0
CM058256.1	Liftoff	exon	8970244	8970324	.	-	.	ID=exon-XM_006521660.5-10;Parent=rna-XM_006521660.5;Dbxref=GeneID:106200,GenBank:XM_006521660.5,MGI:MGI:1923620;gbkey=mRNA;gene=Txndc11;product=thioredoxin domain containing 11%2C transcript variant X2;transcript_id=XM_006521660.5;extra_copy_number=0
CM058256.1	Liftoff	exon	8974748	8974857	.	-	.	ID=exon-XM_006521660.5-9;Parent=rna-XM_006521660.5;Dbxref=GeneID:106200,GenBank:XM_006521660.5,MGI:MGI:1923620;gbkey=mRNA;gene=Txndc11;product=thioredoxin domain containing 11%2C transcript variant X2;transcript_id=XM_006521660.5;extra_copy_number=0
CM058256.1	Liftoff	exon	8975291	8975433	.	-	.	ID=exon-XM_006521660.5-8;Parent=rna-XM_006521660.5;Dbxref=GeneID:106200,GenBank:XM_006521660.5,MGI:MGI:1923620;gbkey=mRNA;gene=Txndc11;product=thioredoxin domain containing 11%2C transcript variant X2;transcript_id=XM_006521660.5;extra_copy_number=0
CM058256.1	Liftoff	exon	8978317	8979109	.	-	.	ID=exon-XM_006521660.5-7;Parent=rna-XM_006521660.5;Dbxref=GeneID:106200,GenBank:XM_006521660.5,MGI:MGI:1923620;gbkey=mRNA;gene=Txndc11;product=thioredoxin domain containing 11%2C transcript variant X2;transcript_id=XM_006521660.5;extra_copy_number=0
CM058256.1	Liftoff	exon	8982126	8982326	.	-	.	ID=exon-XM_006521660.5-6;Parent=rna-XM_006521660.5;Dbxref=GeneID:106200,GenBank:XM_006521660.5,MGI:MGI:1923620;gbkey=mRNA;gene=Txndc11;product=thioredoxin domain containing 11%2C transcript variant X2;transcript_id=XM_006521660.5;extra_copy_number=0
CM058256.1	Liftoff	exon	8984356	8984468	.	-	.	ID=exon-XM_006521660.5-5;Parent=rna-XM_006521660.5;Dbxref=GeneID:106200,GenBank:XM_006521660.5,MGI:MGI:1923620;gbkey=mRNA;gene=Txndc11;product=thioredoxin domain containing 11%2C transcript variant X2;transcript_id=XM_006521660.5;extra_copy_number=0
CM058256.1	Liftoff	exon	8995107	8995200	.	-	.	ID=exon-XM_006521660.5-4;Parent=rna-XM_006521660.5;Dbxref=GeneID:106200,GenBank:XM_006521660.5,MGI:MGI:1923620;gbkey=mRNA;gene=Txndc11;product=thioredoxin domain containing 11%2C transcript variant X2;transcript_id=XM_006521660.5;extra_copy_number=0
CM058256.1	Liftoff	exon	9007336	9007465	.	-	.	ID=exon-XM_006521660.5-3;Parent=rna-XM_006521660.5;Dbxref=GeneID:106200,GenBank:XM_006521660.5,MGI:MGI:1923620;gbkey=mRNA;gene=Txndc11;product=thioredoxin domain containing 11%2C transcript variant X2;transcript_id=XM_006521660.5;extra_copy_number=0
CM058256.1	Liftoff	exon	9013217	9013314	.	-	.	ID=exon-XM_006521660.5-2;Parent=rna-XM_006521660.5;Dbxref=GeneID:106200,GenBank:XM_006521660.5,MGI:MGI:1923620;gbkey=mRNA;gene=Txndc11;product=thioredoxin domain containing 11%2C transcript variant X2;transcript_id=XM_006521660.5;extra_copy_number=0
CM058256.1	Liftoff	exon	9024819	9025196	.	-	.	ID=exon-XM_006521660.5-1;Parent=rna-XM_006521660.5;Dbxref=GeneID:106200,GenBank:XM_006521660.5,MGI:MGI:1923620;gbkey=mRNA;gene=Txndc11;product=thioredoxin domain containing 11%2C transcript variant X2;transcript_id=XM_006521660.5;extra_copy_number=0
CM058256.1	Liftoff	CDS	8965558	8966182	.	-	.	ID=cds-XP_006521723.1;Parent=rna-XM_006521660.5;Dbxref=GeneID:106200,GenBank:XP_006521723.1,MGI:MGI:1923620;Name=XP_006521723.1;gbkey=CDS;gene=Txndc11;product=thioredoxin domain-containing protein 11 isoform X2;protein_id=XP_006521723.1;extra_copy_number=0
CM058256.1	Liftoff	CDS	8970244	8970324	.	-	.	ID=cds-XP_006521723.1;Parent=rna-XM_006521660.5;Dbxref=GeneID:106200,GenBank:XP_006521723.1,MGI:MGI:1923620;Name=XP_006521723.1;gbkey=CDS;gene=Txndc11;product=thioredoxin domain-containing protein 11 isoform X2;protein_id=XP_006521723.1;extra_copy_number=0
CM058256.1	Liftoff	CDS	8974748	8974857	.	-	.	ID=cds-XP_006521723.1;Parent=rna-XM_006521660.5;Dbxref=GeneID:106200,GenBank:XP_006521723.1,MGI:MGI:1923620;Name=XP_006521723.1;gbkey=CDS;gene=Txndc11;product=thioredoxin domain-containing protein 11 isoform X2;protein_id=XP_006521723.1;extra_copy_number=0
CM058256.1	Liftoff	CDS	8975291	8975433	.	-	.	ID=cds-XP_006521723.1;Parent=rna-XM_006521660.5;Dbxref=GeneID:106200,GenBank:XP_006521723.1,MGI:MGI:1923620;Name=XP_006521723.1;gbkey=CDS;gene=Txndc11;product=thioredoxin domain-containing protein 11 isoform X2;protein_id=XP_006521723.1;extra_copy_number=0
CM058256.1	Liftoff	CDS	8978317	8979109	.	-	.	ID=cds-XP_006521723.1;Parent=rna-XM_006521660.5;Dbxref=GeneID:106200,GenBank:XP_006521723.1,MGI:MGI:1923620;Name=XP_006521723.1;gbkey=CDS;gene=Txndc11;product=thioredoxin domain-containing protein 11 isoform X2;protein_id=XP_006521723.1;extra_copy_number=0
CM058256.1	Liftoff	CDS	8982126	8982326	.	-	.	ID=cds-XP_006521723.1;Parent=rna-XM_006521660.5;Dbxref=GeneID:106200,GenBank:XP_006521723.1,MGI:MGI:1923620;Name=XP_006521723.1;gbkey=CDS;gene=Txndc11;product=thioredoxin domain-containing protein 11 isoform X2;protein_id=XP_006521723.1;extra_copy_number=0
CM058256.1	Liftoff	CDS	8984356	8984468	.	-	.	ID=cds-XP_006521723.1;Parent=rna-XM_006521660.5;Dbxref=GeneID:106200,GenBank:XP_006521723.1,MGI:MGI:1923620;Name=XP_006521723.1;gbkey=CDS;gene=Txndc11;product=thioredoxin domain-containing protein 11 isoform X2;protein_id=XP_006521723.1;extra_copy_number=0
CM058256.1	Liftoff	CDS	8995107	8995200	.	-	.	ID=cds-XP_006521723.1;Parent=rna-XM_006521660.5;Dbxref=GeneID:106200,GenBank:XP_006521723.1,MGI:MGI:1923620;Name=XP_006521723.1;gbkey=CDS;gene=Txndc11;product=thioredoxin domain-containing protein 11 isoform X2;protein_id=XP_006521723.1;extra_copy_number=0
CM058256.1	Liftoff	CDS	9007336	9007465	.	-	.	ID=cds-XP_006521723.1;Parent=rna-XM_006521660.5;Dbxref=GeneID:106200,GenBank:XP_006521723.1,MGI:MGI:1923620;Name=XP_006521723.1;gbkey=CDS;gene=Txndc11;product=thioredoxin domain-containing protein 11 isoform X2;protein_id=XP_006521723.1;extra_copy_number=0
CM058256.1	Liftoff	CDS	9013217	9013314	.	-	.	ID=cds-XP_006521723.1;Parent=rna-XM_006521660.5;Dbxref=GeneID:106200,GenBank:XP_006521723.1,MGI:MGI:1923620;Name=XP_006521723.1;gbkey=CDS;gene=Txndc11;product=thioredoxin domain-containing protein 11 isoform X2;protein_id=XP_006521723.1;extra_copy_number=0
CM058256.1	Liftoff	CDS	9024819	9025052	.	-	.	ID=cds-XP_006521723.1;Parent=rna-XM_006521660.5;Dbxref=GeneID:106200,GenBank:XP_006521723.1,MGI:MGI:1923620;Name=XP_006521723.1;gbkey=CDS;gene=Txndc11;product=thioredoxin domain-containing protein 11 isoform X2;protein_id=XP_006521723.1;extra_copy_number=0
CM058256.1	Liftoff	mRNA	8965451	9025189	.	-	.	ID=rna-XM_006521661.5;Parent=gene-Txndc11;Dbxref=GeneID:106200,GenBank:XM_006521661.5,MGI:MGI:1923620;Name=XM_006521661.5;gbkey=mRNA;gene=Txndc11;model_evidence=Supporting evidence includes similarity to: 16 mRNAs%2C 16 ESTs%2C 3 Proteins%2C 3633 long SRA reads%2C and 100%25 coverage of the annotated genomic feature by RNAseq alignments%2C including 42 samples with support for all annotated introns;product=thioredoxin domain containing 11%2C transcript variant X3;transcript_id=XM_006521661.5;matches_ref_protein=True;valid_ORF=True;extra_copy_number=0
CM058256.1	Liftoff	exon	8965451	8966182	.	-	.	ID=exon-XM_006521661.5-11;Parent=rna-XM_006521661.5;Dbxref=GeneID:106200,GenBank:XM_006521661.5,MGI:MGI:1923620;gbkey=mRNA;gene=Txndc11;product=thioredoxin domain containing 11%2C transcript variant X3;transcript_id=XM_006521661.5;extra_copy_number=0
CM058256.1	Liftoff	exon	8970244	8970324	.	-	.	ID=exon-XM_006521661.5-10;Parent=rna-XM_006521661.5;Dbxref=GeneID:106200,GenBank:XM_006521661.5,MGI:MGI:1923620;gbkey=mRNA;gene=Txndc11;product=thioredoxin domain containing 11%2C transcript variant X3;transcript_id=XM_006521661.5;extra_copy_number=0
CM058256.1	Liftoff	exon	8974748	8974857	.	-	.	ID=exon-XM_006521661.5-9;Parent=rna-XM_006521661.5;Dbxref=GeneID:106200,GenBank:XM_006521661.5,MGI:MGI:1923620;gbkey=mRNA;gene=Txndc11;product=thioredoxin domain containing 11%2C transcript variant X3;transcript_id=XM_006521661.5;extra_copy_number=0
CM058256.1	Liftoff	exon	8975291	8975433	.	-	.	ID=exon-XM_006521661.5-8;Parent=rna-XM_006521661.5;Dbxref=GeneID:106200,GenBank:XM_006521661.5,MGI:MGI:1923620;gbkey=mRNA;gene=Txndc11;product=thioredoxin domain containing 11%2C transcript variant X3;transcript_id=XM_006521661.5;extra_copy_number=0
CM058256.1	Liftoff	exon	8978317	8979109	.	-	.	ID=exon-XM_006521661.5-7;Parent=rna-XM_006521661.5;Dbxref=GeneID:106200,GenBank:XM_006521661.5,MGI:MGI:1923620;gbkey=mRNA;gene=Txndc11;product=thioredoxin domain containing 11%2C transcript variant X3;transcript_id=XM_006521661.5;extra_copy_number=0
CM058256.1	Liftoff	exon	8982126	8982326	.	-	.	ID=exon-XM_006521661.5-6;Parent=rna-XM_006521661.5;Dbxref=GeneID:106200,GenBank:XM_006521661.5,MGI:MGI:1923620;gbkey=mRNA;gene=Txndc11;product=thioredoxin domain containing 11%2C transcript variant X3;transcript_id=XM_006521661.5;extra_copy_number=0
CM058256.1	Liftoff	exon	8984356	8984468	.	-	.	ID=exon-XM_006521661.5-5;Parent=rna-XM_006521661.5;Dbxref=GeneID:106200,GenBank:XM_006521661.5,MGI:MGI:1923620;gbkey=mRNA;gene=Txndc11;product=thioredoxin domain containing 11%2C transcript variant X3;transcript_id=XM_006521661.5;extra_copy_number=0
CM058256.1	Liftoff	exon	8995107	8995200	.	-	.	ID=exon-XM_006521661.5-4;Parent=rna-XM_006521661.5;Dbxref=GeneID:106200,GenBank:XM_006521661.5,MGI:MGI:1923620;gbkey=mRNA;gene=Txndc11;product=thioredoxin domain containing 11%2C transcript variant X3;transcript_id=XM_006521661.5;extra_copy_number=0
CM058256.1	Liftoff	exon	9013217	9013314	.	-	.	ID=exon-XM_006521661.5-3;Parent=rna-XM_006521661.5;Dbxref=GeneID:106200,GenBank:XM_006521661.5,MGI:MGI:1923620;gbkey=mRNA;gene=Txndc11;product=thioredoxin domain containing 11%2C transcript variant X3;transcript_id=XM_006521661.5;extra_copy_number=0
CM058256.1	Liftoff	exon	9019038	9019254	.	-	.	ID=exon-XM_006521661.5-2;Parent=rna-XM_006521661.5;Dbxref=GeneID:106200,GenBank:XM_006521661.5,MGI:MGI:1923620;gbkey=mRNA;gene=Txndc11;product=thioredoxin domain containing 11%2C transcript variant X3;transcript_id=XM_006521661.5;extra_copy_number=0
CM058256.1	Liftoff	exon	9024819	9025189	.	-	.	ID=exon-XM_006521661.5-1;Parent=rna-XM_006521661.5;Dbxref=GeneID:106200,GenBank:XM_006521661.5,MGI:MGI:1923620;gbkey=mRNA;gene=Txndc11;product=thioredoxin domain containing 11%2C transcript variant X3;transcript_id=XM_006521661.5;extra_copy_number=0
CM058256.1	Liftoff	CDS	8965558	8966182	.	-	.	ID=cds-XP_006521724.1;Parent=rna-XM_006521661.5;Dbxref=GeneID:106200,GenBank:XP_006521724.1,MGI:MGI:1923620;Name=XP_006521724.1;gbkey=CDS;gene=Txndc11;product=thioredoxin domain-containing protein 11 isoform X3;protein_id=XP_006521724.1;extra_copy_number=0
CM058256.1	Liftoff	CDS	8970244	8970324	.	-	.	ID=cds-XP_006521724.1;Parent=rna-XM_006521661.5;Dbxref=GeneID:106200,GenBank:XP_006521724.1,MGI:MGI:1923620;Name=XP_006521724.1;gbkey=CDS;gene=Txndc11;product=thioredoxin domain-containing protein 11 isoform X3;protein_id=XP_006521724.1;extra_copy_number=0
CM058256.1	Liftoff	CDS	8974748	8974857	.	-	.	ID=cds-XP_006521724.1;Parent=rna-XM_006521661.5;Dbxref=GeneID:106200,GenBank:XP_006521724.1,MGI:MGI:1923620;Name=XP_006521724.1;gbkey=CDS;gene=Txndc11;product=thioredoxin domain-containing protein 11 isoform X3;protein_id=XP_006521724.1;extra_copy_number=0
CM058256.1	Liftoff	CDS	8975291	8975433	.	-	.	ID=cds-XP_006521724.1;Parent=rna-XM_006521661.5;Dbxref=GeneID:106200,GenBank:XP_006521724.1,MGI:MGI:1923620;Name=XP_006521724.1;gbkey=CDS;gene=Txndc11;product=thioredoxin domain-containing protein 11 isoform X3;protein_id=XP_006521724.1;extra_copy_number=0
CM058256.1	Liftoff	CDS	8978317	8979109	.	-	.	ID=cds-XP_006521724.1;Parent=rna-XM_006521661.5;Dbxref=GeneID:106200,GenBank:XP_006521724.1,MGI:MGI:1923620;Name=XP_006521724.1;gbkey=CDS;gene=Txndc11;product=thioredoxin domain-containing protein 11 isoform X3;protein_id=XP_006521724.1;extra_copy_number=0
CM058256.1	Liftoff	CDS	8982126	8982326	.	-	.	ID=cds-XP_006521724.1;Parent=rna-XM_006521661.5;Dbxref=GeneID:106200,GenBank:XP_006521724.1,MGI:MGI:1923620;Name=XP_006521724.1;gbkey=CDS;gene=Txndc11;product=thioredoxin domain-containing protein 11 isoform X3;protein_id=XP_006521724.1;extra_copy_number=0
CM058256.1	Liftoff	CDS	8984356	8984468	.	-	.	ID=cds-XP_006521724.1;Parent=rna-XM_006521661.5;Dbxref=GeneID:106200,GenBank:XP_006521724.1,MGI:MGI:1923620;Name=XP_006521724.1;gbkey=CDS;gene=Txndc11;product=thioredoxin domain-containing protein 11 isoform X3;protein_id=XP_006521724.1;extra_copy_number=0
CM058256.1	Liftoff	CDS	8995107	8995200	.	-	.	ID=cds-XP_006521724.1;Parent=rna-XM_006521661.5;Dbxref=GeneID:106200,GenBank:XP_006521724.1,MGI:MGI:1923620;Name=XP_006521724.1;gbkey=CDS;gene=Txndc11;product=thioredoxin domain-containing protein 11 isoform X3;protein_id=XP_006521724.1;extra_copy_number=0
CM058256.1	Liftoff	CDS	9013217	9013273	.	-	.	ID=cds-XP_006521724.1;Parent=rna-XM_006521661.5;Dbxref=GeneID:106200,GenBank:XP_006521724.1,MGI:MGI:1923620;Name=XP_006521724.1;gbkey=CDS;gene=Txndc11;product=thioredoxin domain-containing protein 11 isoform X3;protein_id=XP_006521724.1;extra_copy_number=0
CM058256.1	Liftoff	mRNA	8965451	9025167	.	-	.	ID=rna-XM_006521662.4;Parent=gene-Txndc11;Dbxref=GeneID:106200,GenBank:XM_006521662.4,MGI:MGI:1923620;Name=XM_006521662.4;gbkey=mRNA;gene=Txndc11;model_evidence=Supporting evidence includes similarity to: 16 mRNAs%2C 16 ESTs%2C 3 Proteins%2C 3628 long SRA reads%2C and 100%25 coverage of the annotated genomic feature by RNAseq alignments%2C including 35 samples with support for all annotated introns;product=thioredoxin domain containing 11%2C transcript variant X4;transcript_id=XM_006521662.4;matches_ref_protein=True;valid_ORF=True;extra_copy_number=0
CM058256.1	Liftoff	exon	8965451	8966182	.	-	.	ID=exon-XM_006521662.4-10;Parent=rna-XM_006521662.4;Dbxref=GeneID:106200,GenBank:XM_006521662.4,MGI:MGI:1923620;gbkey=mRNA;gene=Txndc11;product=thioredoxin domain containing 11%2C transcript variant X4;transcript_id=XM_006521662.4;extra_copy_number=0
CM058256.1	Liftoff	exon	8970244	8970324	.	-	.	ID=exon-XM_006521662.4-9;Parent=rna-XM_006521662.4;Dbxref=GeneID:106200,GenBank:XM_006521662.4,MGI:MGI:1923620;gbkey=mRNA;gene=Txndc11;product=thioredoxin domain containing 11%2C transcript variant X4;transcript_id=XM_006521662.4;extra_copy_number=0
CM058256.1	Liftoff	exon	8974748	8974857	.	-	.	ID=exon-XM_006521662.4-8;Parent=rna-XM_006521662.4;Dbxref=GeneID:106200,GenBank:XM_006521662.4,MGI:MGI:1923620;gbkey=mRNA;gene=Txndc11;product=thioredoxin domain containing 11%2C transcript variant X4;transcript_id=XM_006521662.4;extra_copy_number=0
CM058256.1	Liftoff	exon	8975291	8975433	.	-	.	ID=exon-XM_006521662.4-7;Parent=rna-XM_006521662.4;Dbxref=GeneID:106200,GenBank:XM_006521662.4,MGI:MGI:1923620;gbkey=mRNA;gene=Txndc11;product=thioredoxin domain containing 11%2C transcript variant X4;transcript_id=XM_006521662.4;extra_copy_number=0
CM058256.1	Liftoff	exon	8978317	8979109	.	-	.	ID=exon-XM_006521662.4-6;Parent=rna-XM_006521662.4;Dbxref=GeneID:106200,GenBank:XM_006521662.4,MGI:MGI:1923620;gbkey=mRNA;gene=Txndc11;product=thioredoxin domain containing 11%2C transcript variant X4;transcript_id=XM_006521662.4;extra_copy_number=0
CM058256.1	Liftoff	exon	8982126	8982326	.	-	.	ID=exon-XM_006521662.4-5;Parent=rna-XM_006521662.4;Dbxref=GeneID:106200,GenBank:XM_006521662.4,MGI:MGI:1923620;gbkey=mRNA;gene=Txndc11;product=thioredoxin domain containing 11%2C transcript variant X4;transcript_id=XM_006521662.4;extra_copy_number=0
CM058256.1	Liftoff	exon	8984356	8984468	.	-	.	ID=exon-XM_006521662.4-4;Parent=rna-XM_006521662.4;Dbxref=GeneID:106200,GenBank:XM_006521662.4,MGI:MGI:1923620;gbkey=mRNA;gene=Txndc11;product=thioredoxin domain containing 11%2C transcript variant X4;transcript_id=XM_006521662.4;extra_copy_number=0
CM058256.1	Liftoff	exon	8995107	8995200	.	-	.	ID=exon-XM_006521662.4-3;Parent=rna-XM_006521662.4;Dbxref=GeneID:106200,GenBank:XM_006521662.4,MGI:MGI:1923620;gbkey=mRNA;gene=Txndc11;product=thioredoxin domain containing 11%2C transcript variant X4;transcript_id=XM_006521662.4;extra_copy_number=0
CM058256.1	Liftoff	exon	9013217	9013314	.	-	.	ID=exon-XM_006521662.4-2;Parent=rna-XM_006521662.4;Dbxref=GeneID:106200,GenBank:XM_006521662.4,MGI:MGI:1923620;gbkey=mRNA;gene=Txndc11;product=thioredoxin domain containing 11%2C transcript variant X4;transcript_id=XM_006521662.4;extra_copy_number=0
CM058256.1	Liftoff	exon	9024819	9025167	.	-	.	ID=exon-XM_006521662.4-1;Parent=rna-XM_006521662.4;Dbxref=GeneID:106200,GenBank:XM_006521662.4,MGI:MGI:1923620;gbkey=mRNA;gene=Txndc11;product=thioredoxin domain containing 11%2C transcript variant X4;transcript_id=XM_006521662.4;extra_copy_number=0
CM058256.1	Liftoff	CDS	8965558	8966182	.	-	.	ID=cds-XP_006521725.1;Parent=rna-XM_006521662.4;Dbxref=GeneID:106200,GenBank:XP_006521725.1,MGI:MGI:1923620;Name=XP_006521725.1;gbkey=CDS;gene=Txndc11;product=thioredoxin domain-containing protein 11 isoform X3;protein_id=XP_006521725.1;extra_copy_number=0
CM058256.1	Liftoff	CDS	8970244	8970324	.	-	.	ID=cds-XP_006521725.1;Parent=rna-XM_006521662.4;Dbxref=GeneID:106200,GenBank:XP_006521725.1,MGI:MGI:1923620;Name=XP_006521725.1;gbkey=CDS;gene=Txndc11;product=thioredoxin domain-containing protein 11 isoform X3;protein_id=XP_006521725.1;extra_copy_number=0
CM058256.1	Liftoff	CDS	8974748	8974857	.	-	.	ID=cds-XP_006521725.1;Parent=rna-XM_006521662.4;Dbxref=GeneID:106200,GenBank:XP_006521725.1,MGI:MGI:1923620;Name=XP_006521725.1;gbkey=CDS;gene=Txndc11;product=thioredoxin domain-containing protein 11 isoform X3;protein_id=XP_006521725.1;extra_copy_number=0
CM058256.1	Liftoff	CDS	8975291	8975433	.	-	.	ID=cds-XP_006521725.1;Parent=rna-XM_006521662.4;Dbxref=GeneID:106200,GenBank:XP_006521725.1,MGI:MGI:1923620;Name=XP_006521725.1;gbkey=CDS;gene=Txndc11;product=thioredoxin domain-containing protein 11 isoform X3;protein_id=XP_006521725.1;extra_copy_number=0
CM058256.1	Liftoff	CDS	8978317	8979109	.	-	.	ID=cds-XP_006521725.1;Parent=rna-XM_006521662.4;Dbxref=GeneID:106200,GenBank:XP_006521725.1,MGI:MGI:1923620;Name=XP_006521725.1;gbkey=CDS;gene=Txndc11;product=thioredoxin domain-containing protein 11 isoform X3;protein_id=XP_006521725.1;extra_copy_number=0
CM058256.1	Liftoff	CDS	8982126	8982326	.	-	.	ID=cds-XP_006521725.1;Parent=rna-XM_006521662.4;Dbxref=GeneID:106200,GenBank:XP_006521725.1,MGI:MGI:1923620;Name=XP_006521725.1;gbkey=CDS;gene=Txndc11;product=thioredoxin domain-containing protein 11 isoform X3;protein_id=XP_006521725.1;extra_copy_number=0
CM058256.1	Liftoff	CDS	8984356	8984468	.	-	.	ID=cds-XP_006521725.1;Parent=rna-XM_006521662.4;Dbxref=GeneID:106200,GenBank:XP_006521725.1,MGI:MGI:1923620;Name=XP_006521725.1;gbkey=CDS;gene=Txndc11;product=thioredoxin domain-containing protein 11 isoform X3;protein_id=XP_006521725.1;extra_copy_number=0
CM058256.1	Liftoff	CDS	8995107	8995200	.	-	.	ID=cds-XP_006521725.1;Parent=rna-XM_006521662.4;Dbxref=GeneID:106200,GenBank:XP_006521725.1,MGI:MGI:1923620;Name=XP_006521725.1;gbkey=CDS;gene=Txndc11;product=thioredoxin domain-containing protein 11 isoform X3;protein_id=XP_006521725.1;extra_copy_number=0
CM058256.1	Liftoff	CDS	9013217	9013273	.	-	.	ID=cds-XP_006521725.1;Parent=rna-XM_006521662.4;Dbxref=GeneID:106200,GenBank:XP_006521725.1,MGI:MGI:1923620;Name=XP_006521725.1;gbkey=CDS;gene=Txndc11;product=thioredoxin domain-containing protein 11 isoform X3;protein_id=XP_006521725.1;extra_copy_number=0
CM058256.1	Liftoff	mRNA	8965451	9025224	.	-	.	ID=rna-XM_030248911.2;Parent=gene-Txndc11;Dbxref=GeneID:106200,GenBank:XM_030248911.2,MGI:MGI:1923620;Name=XM_030248911.2;gbkey=mRNA;gene=Txndc11;model_evidence=Supporting evidence includes similarity to: 18 mRNAs%2C 24 ESTs%2C 2 Proteins%2C 3688 long SRA reads%2C and 100%25 coverage of the annotated genomic feature by RNAseq alignments%2C including 53 samples with support for all annotated introns;product=thioredoxin domain containing 11%2C transcript variant X5;transcript_id=XM_030248911.2;matches_ref_protein=True;valid_ORF=True;extra_copy_number=0
CM058256.1	Liftoff	exon	8965451	8966182	.	-	.	ID=exon-XM_030248911.2-11;Parent=rna-XM_030248911.2;Dbxref=GeneID:106200,GenBank:XM_030248911.2,MGI:MGI:1923620;gbkey=mRNA;gene=Txndc11;product=thioredoxin domain containing 11%2C transcript variant X5;transcript_id=XM_030248911.2;extra_copy_number=0
CM058256.1	Liftoff	exon	8970244	8970324	.	-	.	ID=exon-XM_030248911.2-10;Parent=rna-XM_030248911.2;Dbxref=GeneID:106200,GenBank:XM_030248911.2,MGI:MGI:1923620;gbkey=mRNA;gene=Txndc11;product=thioredoxin domain containing 11%2C transcript variant X5;transcript_id=XM_030248911.2;extra_copy_number=0
CM058256.1	Liftoff	exon	8974748	8974857	.	-	.	ID=exon-XM_030248911.2-9;Parent=rna-XM_030248911.2;Dbxref=GeneID:106200,GenBank:XM_030248911.2,MGI:MGI:1923620;gbkey=mRNA;gene=Txndc11;product=thioredoxin domain containing 11%2C transcript variant X5;transcript_id=XM_030248911.2;extra_copy_number=0
CM058256.1	Liftoff	exon	8975291	8975433	.	-	.	ID=exon-XM_030248911.2-8;Parent=rna-XM_030248911.2;Dbxref=GeneID:106200,GenBank:XM_030248911.2,MGI:MGI:1923620;gbkey=mRNA;gene=Txndc11;product=thioredoxin domain containing 11%2C transcript variant X5;transcript_id=XM_030248911.2;extra_copy_number=0
CM058256.1	Liftoff	exon	8978317	8979109	.	-	.	ID=exon-XM_030248911.2-7;Parent=rna-XM_030248911.2;Dbxref=GeneID:106200,GenBank:XM_030248911.2,MGI:MGI:1923620;gbkey=mRNA;gene=Txndc11;product=thioredoxin domain containing 11%2C transcript variant X5;transcript_id=XM_030248911.2;extra_copy_number=0
CM058256.1	Liftoff	exon	8982126	8982326	.	-	.	ID=exon-XM_030248911.2-6;Parent=rna-XM_030248911.2;Dbxref=GeneID:106200,GenBank:XM_030248911.2,MGI:MGI:1923620;gbkey=mRNA;gene=Txndc11;product=thioredoxin domain containing 11%2C transcript variant X5;transcript_id=XM_030248911.2;extra_copy_number=0
CM058256.1	Liftoff	exon	8995107	8995200	.	-	.	ID=exon-XM_030248911.2-5;Parent=rna-XM_030248911.2;Dbxref=GeneID:106200,GenBank:XM_030248911.2,MGI:MGI:1923620;gbkey=mRNA;gene=Txndc11;product=thioredoxin domain containing 11%2C transcript variant X5;transcript_id=XM_030248911.2;extra_copy_number=0
CM058256.1	Liftoff	exon	9007336	9007465	.	-	.	ID=exon-XM_030248911.2-4;Parent=rna-XM_030248911.2;Dbxref=GeneID:106200,GenBank:XM_030248911.2,MGI:MGI:1923620;gbkey=mRNA;gene=Txndc11;product=thioredoxin domain containing 11%2C transcript variant X5;transcript_id=XM_030248911.2;extra_copy_number=0
CM058256.1	Liftoff	exon	9013217	9013314	.	-	.	ID=exon-XM_030248911.2-3;Parent=rna-XM_030248911.2;Dbxref=GeneID:106200,GenBank:XM_030248911.2,MGI:MGI:1923620;gbkey=mRNA;gene=Txndc11;product=thioredoxin domain containing 11%2C transcript variant X5;transcript_id=XM_030248911.2;extra_copy_number=0
CM058256.1	Liftoff	exon	9019038	9019254	.	-	.	ID=exon-XM_030248911.2-2;Parent=rna-XM_030248911.2;Dbxref=GeneID:106200,GenBank:XM_030248911.2,MGI:MGI:1923620;gbkey=mRNA;gene=Txndc11;product=thioredoxin domain containing 11%2C transcript variant X5;transcript_id=XM_030248911.2;extra_copy_number=0
CM058256.1	Liftoff	exon	9024819	9025224	.	-	.	ID=exon-XM_030248911.2-1;Parent=rna-XM_030248911.2;Dbxref=GeneID:106200,GenBank:XM_030248911.2,MGI:MGI:1923620;gbkey=mRNA;gene=Txndc11;product=thioredoxin domain containing 11%2C transcript variant X5;transcript_id=XM_030248911.2;extra_copy_number=0
CM058256.1	Liftoff	CDS	8965558	8966182	.	-	.	ID=cds-XP_030104771.1;Parent=rna-XM_030248911.2;Dbxref=GeneID:106200,GenBank:XP_030104771.1,MGI:MGI:1923620;Name=XP_030104771.1;gbkey=CDS;gene=Txndc11;product=thioredoxin domain-containing protein 11 isoform X4;protein_id=XP_030104771.1;extra_copy_number=0
CM058256.1	Liftoff	CDS	8970244	8970324	.	-	.	ID=cds-XP_030104771.1;Parent=rna-XM_030248911.2;Dbxref=GeneID:106200,GenBank:XP_030104771.1,MGI:MGI:1923620;Name=XP_030104771.1;gbkey=CDS;gene=Txndc11;product=thioredoxin domain-containing protein 11 isoform X4;protein_id=XP_030104771.1;extra_copy_number=0
CM058256.1	Liftoff	CDS	8974748	8974857	.	-	.	ID=cds-XP_030104771.1;Parent=rna-XM_030248911.2;Dbxref=GeneID:106200,GenBank:XP_030104771.1,MGI:MGI:1923620;Name=XP_030104771.1;gbkey=CDS;gene=Txndc11;product=thioredoxin domain-containing protein 11 isoform X4;protein_id=XP_030104771.1;extra_copy_number=0
CM058256.1	Liftoff	CDS	8975291	8975433	.	-	.	ID=cds-XP_030104771.1;Parent=rna-XM_030248911.2;Dbxref=GeneID:106200,GenBank:XP_030104771.1,MGI:MGI:1923620;Name=XP_030104771.1;gbkey=CDS;gene=Txndc11;product=thioredoxin domain-containing protein 11 isoform X4;protein_id=XP_030104771.1;extra_copy_number=0
CM058256.1	Liftoff	CDS	8978317	8979109	.	-	.	ID=cds-XP_030104771.1;Parent=rna-XM_030248911.2;Dbxref=GeneID:106200,GenBank:XP_030104771.1,MGI:MGI:1923620;Name=XP_030104771.1;gbkey=CDS;gene=Txndc11;product=thioredoxin domain-containing protein 11 isoform X4;protein_id=XP_030104771.1;extra_copy_number=0
CM058256.1	Liftoff	CDS	8982126	8982308	.	-	.	ID=cds-XP_030104771.1;Parent=rna-XM_030248911.2;Dbxref=GeneID:106200,GenBank:XP_030104771.1,MGI:MGI:1923620;Name=XP_030104771.1;gbkey=CDS;gene=Txndc11;product=thioredoxin domain-containing protein 11 isoform X4;protein_id=XP_030104771.1;extra_copy_number=0
CM058256.1	Liftoff	mRNA	8965451	9025176	.	-	.	ID=rna-XM_036159723.1;Parent=gene-Txndc11;Dbxref=GeneID:106200,GenBank:XM_036159723.1,MGI:MGI:1923620;Name=XM_036159723.1;gbkey=mRNA;gene=Txndc11;model_evidence=Supporting evidence includes similarity to: 16 mRNAs%2C 14 ESTs%2C 2 Proteins%2C 3628 long SRA reads%2C and 100%25 coverage of the annotated genomic feature by RNAseq alignments%2C including 42 samples with support for all annotated introns;product=thioredoxin domain containing 11%2C transcript variant X6;transcript_id=XM_036159723.1;matches_ref_protein=True;valid_ORF=True;extra_copy_number=0
CM058256.1	Liftoff	exon	8965451	8966182	.	-	.	ID=exon-XM_036159723.1-10;Parent=rna-XM_036159723.1;Dbxref=GeneID:106200,GenBank:XM_036159723.1,MGI:MGI:1923620;gbkey=mRNA;gene=Txndc11;product=thioredoxin domain containing 11%2C transcript variant X6;transcript_id=XM_036159723.1;extra_copy_number=0
CM058256.1	Liftoff	exon	8970244	8970324	.	-	.	ID=exon-XM_036159723.1-9;Parent=rna-XM_036159723.1;Dbxref=GeneID:106200,GenBank:XM_036159723.1,MGI:MGI:1923620;gbkey=mRNA;gene=Txndc11;product=thioredoxin domain containing 11%2C transcript variant X6;transcript_id=XM_036159723.1;extra_copy_number=0
CM058256.1	Liftoff	exon	8974748	8974857	.	-	.	ID=exon-XM_036159723.1-8;Parent=rna-XM_036159723.1;Dbxref=GeneID:106200,GenBank:XM_036159723.1,MGI:MGI:1923620;gbkey=mRNA;gene=Txndc11;product=thioredoxin domain containing 11%2C transcript variant X6;transcript_id=XM_036159723.1;extra_copy_number=0
CM058256.1	Liftoff	exon	8975291	8975433	.	-	.	ID=exon-XM_036159723.1-7;Parent=rna-XM_036159723.1;Dbxref=GeneID:106200,GenBank:XM_036159723.1,MGI:MGI:1923620;gbkey=mRNA;gene=Txndc11;product=thioredoxin domain containing 11%2C transcript variant X6;transcript_id=XM_036159723.1;extra_copy_number=0
CM058256.1	Liftoff	exon	8978317	8979109	.	-	.	ID=exon-XM_036159723.1-6;Parent=rna-XM_036159723.1;Dbxref=GeneID:106200,GenBank:XM_036159723.1,MGI:MGI:1923620;gbkey=mRNA;gene=Txndc11;product=thioredoxin domain containing 11%2C transcript variant X6;transcript_id=XM_036159723.1;extra_copy_number=0
CM058256.1	Liftoff	exon	8982126	8982326	.	-	.	ID=exon-XM_036159723.1-5;Parent=rna-XM_036159723.1;Dbxref=GeneID:106200,GenBank:XM_036159723.1,MGI:MGI:1923620;gbkey=mRNA;gene=Txndc11;product=thioredoxin domain containing 11%2C transcript variant X6;transcript_id=XM_036159723.1;extra_copy_number=0
CM058256.1	Liftoff	exon	8995107	8995200	.	-	.	ID=exon-XM_036159723.1-4;Parent=rna-XM_036159723.1;Dbxref=GeneID:106200,GenBank:XM_036159723.1,MGI:MGI:1923620;gbkey=mRNA;gene=Txndc11;product=thioredoxin domain containing 11%2C transcript variant X6;transcript_id=XM_036159723.1;extra_copy_number=0
CM058256.1	Liftoff	exon	9013217	9013314	.	-	.	ID=exon-XM_036159723.1-3;Parent=rna-XM_036159723.1;Dbxref=GeneID:106200,GenBank:XM_036159723.1,MGI:MGI:1923620;gbkey=mRNA;gene=Txndc11;product=thioredoxin domain containing 11%2C transcript variant X6;transcript_id=XM_036159723.1;extra_copy_number=0
CM058256.1	Liftoff	exon	9019038	9019254	.	-	.	ID=exon-XM_036159723.1-2;Parent=rna-XM_036159723.1;Dbxref=GeneID:106200,GenBank:XM_036159723.1,MGI:MGI:1923620;gbkey=mRNA;gene=Txndc11;product=thioredoxin domain containing 11%2C transcript variant X6;transcript_id=XM_036159723.1;extra_copy_number=0
CM058256.1	Liftoff	exon	9024819	9025176	.	-	.	ID=exon-XM_036159723.1-1;Parent=rna-XM_036159723.1;Dbxref=GeneID:106200,GenBank:XM_036159723.1,MGI:MGI:1923620;gbkey=mRNA;gene=Txndc11;product=thioredoxin domain containing 11%2C transcript variant X6;transcript_id=XM_036159723.1;extra_copy_number=0
CM058256.1	Liftoff	CDS	8965558	8966182	.	-	.	ID=cds-XP_036015616.1;Parent=rna-XM_036159723.1;Dbxref=GeneID:106200,GenBank:XP_036015616.1,MGI:MGI:1923620;Name=XP_036015616.1;gbkey=CDS;gene=Txndc11;product=thioredoxin domain-containing protein 11 isoform X4;protein_id=XP_036015616.1;extra_copy_number=0
CM058256.1	Liftoff	CDS	8970244	8970324	.	-	.	ID=cds-XP_036015616.1;Parent=rna-XM_036159723.1;Dbxref=GeneID:106200,GenBank:XP_036015616.1,MGI:MGI:1923620;Name=XP_036015616.1;gbkey=CDS;gene=Txndc11;product=thioredoxin domain-containing protein 11 isoform X4;protein_id=XP_036015616.1;extra_copy_number=0
CM058256.1	Liftoff	CDS	8974748	8974857	.	-	.	ID=cds-XP_036015616.1;Parent=rna-XM_036159723.1;Dbxref=GeneID:106200,GenBank:XP_036015616.1,MGI:MGI:1923620;Name=XP_036015616.1;gbkey=CDS;gene=Txndc11;product=thioredoxin domain-containing protein 11 isoform X4;protein_id=XP_036015616.1;extra_copy_number=0
CM058256.1	Liftoff	CDS	8975291	8975433	.	-	.	ID=cds-XP_036015616.1;Parent=rna-XM_036159723.1;Dbxref=GeneID:106200,GenBank:XP_036015616.1,MGI:MGI:1923620;Name=XP_036015616.1;gbkey=CDS;gene=Txndc11;product=thioredoxin domain-containing protein 11 isoform X4;protein_id=XP_036015616.1;extra_copy_number=0
CM058256.1	Liftoff	CDS	8978317	8979109	.	-	.	ID=cds-XP_036015616.1;Parent=rna-XM_036159723.1;Dbxref=GeneID:106200,GenBank:XP_036015616.1,MGI:MGI:1923620;Name=XP_036015616.1;gbkey=CDS;gene=Txndc11;product=thioredoxin domain-containing protein 11 isoform X4;protein_id=XP_036015616.1;extra_copy_number=0
CM058256.1	Liftoff	CDS	8982126	8982308	.	-	.	ID=cds-XP_036015616.1;Parent=rna-XM_036159723.1;Dbxref=GeneID:106200,GenBank:XP_036015616.1,MGI:MGI:1923620;Name=XP_036015616.1;gbkey=CDS;gene=Txndc11;product=thioredoxin domain-containing protein 11 isoform X4;protein_id=XP_036015616.1;extra_copy_number=0
CM058256.1	Liftoff	mRNA	8965451	9025228	.	-	.	ID=rna-XM_036159724.1;Parent=gene-Txndc11;Dbxref=GeneID:106200,GenBank:XM_036159724.1,MGI:MGI:1923620;Name=XM_036159724.1;gbkey=mRNA;gene=Txndc11;model_evidence=Supporting evidence includes similarity to: 17 mRNAs%2C 23 ESTs%2C 2 Proteins%2C 3644 long SRA reads%2C and 100%25 coverage of the annotated genomic feature by RNAseq alignments%2C including 42 samples with support for all annotated introns;product=thioredoxin domain containing 11%2C transcript variant X7;transcript_id=XM_036159724.1;matches_ref_protein=True;valid_ORF=True;extra_copy_number=0
CM058256.1	Liftoff	exon	8965451	8966182	.	-	.	ID=exon-XM_036159724.1-10;Parent=rna-XM_036159724.1;Dbxref=GeneID:106200,GenBank:XM_036159724.1,MGI:MGI:1923620;gbkey=mRNA;gene=Txndc11;product=thioredoxin domain containing 11%2C transcript variant X7;transcript_id=XM_036159724.1;extra_copy_number=0
CM058256.1	Liftoff	exon	8970244	8970324	.	-	.	ID=exon-XM_036159724.1-9;Parent=rna-XM_036159724.1;Dbxref=GeneID:106200,GenBank:XM_036159724.1,MGI:MGI:1923620;gbkey=mRNA;gene=Txndc11;product=thioredoxin domain containing 11%2C transcript variant X7;transcript_id=XM_036159724.1;extra_copy_number=0
CM058256.1	Liftoff	exon	8974748	8974857	.	-	.	ID=exon-XM_036159724.1-8;Parent=rna-XM_036159724.1;Dbxref=GeneID:106200,GenBank:XM_036159724.1,MGI:MGI:1923620;gbkey=mRNA;gene=Txndc11;product=thioredoxin domain containing 11%2C transcript variant X7;transcript_id=XM_036159724.1;extra_copy_number=0
CM058256.1	Liftoff	exon	8975291	8975433	.	-	.	ID=exon-XM_036159724.1-7;Parent=rna-XM_036159724.1;Dbxref=GeneID:106200,GenBank:XM_036159724.1,MGI:MGI:1923620;gbkey=mRNA;gene=Txndc11;product=thioredoxin domain containing 11%2C transcript variant X7;transcript_id=XM_036159724.1;extra_copy_number=0
CM058256.1	Liftoff	exon	8978317	8979109	.	-	.	ID=exon-XM_036159724.1-6;Parent=rna-XM_036159724.1;Dbxref=GeneID:106200,GenBank:XM_036159724.1,MGI:MGI:1923620;gbkey=mRNA;gene=Txndc11;product=thioredoxin domain containing 11%2C transcript variant X7;transcript_id=XM_036159724.1;extra_copy_number=0
CM058256.1	Liftoff	exon	8982126	8982326	.	-	.	ID=exon-XM_036159724.1-5;Parent=rna-XM_036159724.1;Dbxref=GeneID:106200,GenBank:XM_036159724.1,MGI:MGI:1923620;gbkey=mRNA;gene=Txndc11;product=thioredoxin domain containing 11%2C transcript variant X7;transcript_id=XM_036159724.1;extra_copy_number=0
CM058256.1	Liftoff	exon	8995107	8995200	.	-	.	ID=exon-XM_036159724.1-4;Parent=rna-XM_036159724.1;Dbxref=GeneID:106200,GenBank:XM_036159724.1,MGI:MGI:1923620;gbkey=mRNA;gene=Txndc11;product=thioredoxin domain containing 11%2C transcript variant X7;transcript_id=XM_036159724.1;extra_copy_number=0
CM058256.1	Liftoff	exon	9007336	9007465	.	-	.	ID=exon-XM_036159724.1-3;Parent=rna-XM_036159724.1;Dbxref=GeneID:106200,GenBank:XM_036159724.1,MGI:MGI:1923620;gbkey=mRNA;gene=Txndc11;product=thioredoxin domain containing 11%2C transcript variant X7;transcript_id=XM_036159724.1;extra_copy_number=0
CM058256.1	Liftoff	exon	9013217	9013314	.	-	.	ID=exon-XM_036159724.1-2;Parent=rna-XM_036159724.1;Dbxref=GeneID:106200,GenBank:XM_036159724.1,MGI:MGI:1923620;gbkey=mRNA;gene=Txndc11;product=thioredoxin domain containing 11%2C transcript variant X7;transcript_id=XM_036159724.1;extra_copy_number=0
CM058256.1	Liftoff	exon	9024819	9025228	.	-	.	ID=exon-XM_036159724.1-1;Parent=rna-XM_036159724.1;Dbxref=GeneID:106200,GenBank:XM_036159724.1,MGI:MGI:1923620;gbkey=mRNA;gene=Txndc11;product=thioredoxin domain containing 11%2C transcript variant X7;transcript_id=XM_036159724.1;extra_copy_number=0
CM058256.1	Liftoff	CDS	8965558	8966182	.	-	.	ID=cds-XP_036015617.1;Parent=rna-XM_036159724.1;Dbxref=GeneID:106200,GenBank:XP_036015617.1,MGI:MGI:1923620;Name=XP_036015617.1;gbkey=CDS;gene=Txndc11;product=thioredoxin domain-containing protein 11 isoform X4;protein_id=XP_036015617.1;extra_copy_number=0
CM058256.1	Liftoff	CDS	8970244	8970324	.	-	.	ID=cds-XP_036015617.1;Parent=rna-XM_036159724.1;Dbxref=GeneID:106200,GenBank:XP_036015617.1,MGI:MGI:1923620;Name=XP_036015617.1;gbkey=CDS;gene=Txndc11;product=thioredoxin domain-containing protein 11 isoform X4;protein_id=XP_036015617.1;extra_copy_number=0
CM058256.1	Liftoff	CDS	8974748	8974857	.	-	.	ID=cds-XP_036015617.1;Parent=rna-XM_036159724.1;Dbxref=GeneID:106200,GenBank:XP_036015617.1,MGI:MGI:1923620;Name=XP_036015617.1;gbkey=CDS;gene=Txndc11;product=thioredoxin domain-containing protein 11 isoform X4;protein_id=XP_036015617.1;extra_copy_number=0
CM058256.1	Liftoff	CDS	8975291	8975433	.	-	.	ID=cds-XP_036015617.1;Parent=rna-XM_036159724.1;Dbxref=GeneID:106200,GenBank:XP_036015617.1,MGI:MGI:1923620;Name=XP_036015617.1;gbkey=CDS;gene=Txndc11;product=thioredoxin domain-containing protein 11 isoform X4;protein_id=XP_036015617.1;extra_copy_number=0
CM058256.1	Liftoff	CDS	8978317	8979109	.	-	.	ID=cds-XP_036015617.1;Parent=rna-XM_036159724.1;Dbxref=GeneID:106200,GenBank:XP_036015617.1,MGI:MGI:1923620;Name=XP_036015617.1;gbkey=CDS;gene=Txndc11;product=thioredoxin domain-containing protein 11 isoform X4;protein_id=XP_036015617.1;extra_copy_number=0
CM058256.1	Liftoff	CDS	8982126	8982308	.	-	.	ID=cds-XP_036015617.1;Parent=rna-XM_036159724.1;Dbxref=GeneID:106200,GenBank:XP_036015617.1,MGI:MGI:1923620;Name=XP_036015617.1;gbkey=CDS;gene=Txndc11;product=thioredoxin domain-containing protein 11 isoform X4;protein_id=XP_036015617.1;extra_copy_number=0
CM058256.1	Liftoff	mRNA	8965451	9024922	.	-	.	ID=rna-XM_036159725.1;Parent=gene-Txndc11;Dbxref=GeneID:106200,GenBank:XM_036159725.1,MGI:MGI:1923620;Name=XM_036159725.1;gbkey=mRNA;gene=Txndc11;model_evidence=Supporting evidence includes similarity to: 16 mRNAs%2C 14 ESTs%2C 2 Proteins%2C 3614 long SRA reads%2C and 99%25 coverage of the annotated genomic feature by RNAseq alignments%2C including 35 samples with support for all annotated introns;product=thioredoxin domain containing 11%2C transcript variant X8;transcript_id=XM_036159725.1;matches_ref_protein=True;valid_ORF=True;extra_copy_number=0
CM058256.1	Liftoff	exon	8965451	8966182	.	-	.	ID=exon-XM_036159725.1-9;Parent=rna-XM_036159725.1;Dbxref=GeneID:106200,GenBank:XM_036159725.1,MGI:MGI:1923620;gbkey=mRNA;gene=Txndc11;product=thioredoxin domain containing 11%2C transcript variant X8;transcript_id=XM_036159725.1;extra_copy_number=0
CM058256.1	Liftoff	exon	8970244	8970324	.	-	.	ID=exon-XM_036159725.1-8;Parent=rna-XM_036159725.1;Dbxref=GeneID:106200,GenBank:XM_036159725.1,MGI:MGI:1923620;gbkey=mRNA;gene=Txndc11;product=thioredoxin domain containing 11%2C transcript variant X8;transcript_id=XM_036159725.1;extra_copy_number=0
CM058256.1	Liftoff	exon	8974748	8974857	.	-	.	ID=exon-XM_036159725.1-7;Parent=rna-XM_036159725.1;Dbxref=GeneID:106200,GenBank:XM_036159725.1,MGI:MGI:1923620;gbkey=mRNA;gene=Txndc11;product=thioredoxin domain containing 11%2C transcript variant X8;transcript_id=XM_036159725.1;extra_copy_number=0
CM058256.1	Liftoff	exon	8975291	8975433	.	-	.	ID=exon-XM_036159725.1-6;Parent=rna-XM_036159725.1;Dbxref=GeneID:106200,GenBank:XM_036159725.1,MGI:MGI:1923620;gbkey=mRNA;gene=Txndc11;product=thioredoxin domain containing 11%2C transcript variant X8;transcript_id=XM_036159725.1;extra_copy_number=0
CM058256.1	Liftoff	exon	8978317	8979109	.	-	.	ID=exon-XM_036159725.1-5;Parent=rna-XM_036159725.1;Dbxref=GeneID:106200,GenBank:XM_036159725.1,MGI:MGI:1923620;gbkey=mRNA;gene=Txndc11;product=thioredoxin domain containing 11%2C transcript variant X8;transcript_id=XM_036159725.1;extra_copy_number=0
CM058256.1	Liftoff	exon	8982126	8982326	.	-	.	ID=exon-XM_036159725.1-4;Parent=rna-XM_036159725.1;Dbxref=GeneID:106200,GenBank:XM_036159725.1,MGI:MGI:1923620;gbkey=mRNA;gene=Txndc11;product=thioredoxin domain containing 11%2C transcript variant X8;transcript_id=XM_036159725.1;extra_copy_number=0
CM058256.1	Liftoff	exon	8995107	8995200	.	-	.	ID=exon-XM_036159725.1-3;Parent=rna-XM_036159725.1;Dbxref=GeneID:106200,GenBank:XM_036159725.1,MGI:MGI:1923620;gbkey=mRNA;gene=Txndc11;product=thioredoxin domain containing 11%2C transcript variant X8;transcript_id=XM_036159725.1;extra_copy_number=0
CM058256.1	Liftoff	exon	9013217	9013314	.	-	.	ID=exon-XM_036159725.1-2;Parent=rna-XM_036159725.1;Dbxref=GeneID:106200,GenBank:XM_036159725.1,MGI:MGI:1923620;gbkey=mRNA;gene=Txndc11;product=thioredoxin domain containing 11%2C transcript variant X8;transcript_id=XM_036159725.1;extra_copy_number=0
CM058256.1	Liftoff	exon	9024819	9024922	.	-	.	ID=exon-XM_036159725.1-1;Parent=rna-XM_036159725.1;Dbxref=GeneID:106200,GenBank:XM_036159725.1,MGI:MGI:1923620;gbkey=mRNA;gene=Txndc11;product=thioredoxin domain containing 11%2C transcript variant X8;transcript_id=XM_036159725.1;extra_copy_number=0
CM058256.1	Liftoff	CDS	8965558	8966182	.	-	.	ID=cds-XP_036015618.1;Parent=rna-XM_036159725.1;Dbxref=GeneID:106200,GenBank:XP_036015618.1,MGI:MGI:1923620;Name=XP_036015618.1;gbkey=CDS;gene=Txndc11;product=thioredoxin domain-containing protein 11 isoform X4;protein_id=XP_036015618.1;extra_copy_number=0
CM058256.1	Liftoff	CDS	8970244	8970324	.	-	.	ID=cds-XP_036015618.1;Parent=rna-XM_036159725.1;Dbxref=GeneID:106200,GenBank:XP_036015618.1,MGI:MGI:1923620;Name=XP_036015618.1;gbkey=CDS;gene=Txndc11;product=thioredoxin domain-containing protein 11 isoform X4;protein_id=XP_036015618.1;extra_copy_number=0
CM058256.1	Liftoff	CDS	8974748	8974857	.	-	.	ID=cds-XP_036015618.1;Parent=rna-XM_036159725.1;Dbxref=GeneID:106200,GenBank:XP_036015618.1,MGI:MGI:1923620;Name=XP_036015618.1;gbkey=CDS;gene=Txndc11;product=thioredoxin domain-containing protein 11 isoform X4;protein_id=XP_036015618.1;extra_copy_number=0
CM058256.1	Liftoff	CDS	8975291	8975433	.	-	.	ID=cds-XP_036015618.1;Parent=rna-XM_036159725.1;Dbxref=GeneID:106200,GenBank:XP_036015618.1,MGI:MGI:1923620;Name=XP_036015618.1;gbkey=CDS;gene=Txndc11;product=thioredoxin domain-containing protein 11 isoform X4;protein_id=XP_036015618.1;extra_copy_number=0
CM058256.1	Liftoff	CDS	8978317	8979109	.	-	.	ID=cds-XP_036015618.1;Parent=rna-XM_036159725.1;Dbxref=GeneID:106200,GenBank:XP_036015618.1,MGI:MGI:1923620;Name=XP_036015618.1;gbkey=CDS;gene=Txndc11;product=thioredoxin domain-containing protein 11 isoform X4;protein_id=XP_036015618.1;extra_copy_number=0
CM058256.1	Liftoff	CDS	8982126	8982308	.	-	.	ID=cds-XP_036015618.1;Parent=rna-XM_036159725.1;Dbxref=GeneID:106200,GenBank:XP_036015618.1,MGI:MGI:1923620;Name=XP_036015618.1;gbkey=CDS;gene=Txndc11;product=thioredoxin domain-containing protein 11 isoform X4;protein_id=XP_036015618.1;extra_copy_number=0
CM058256.1	Liftoff	match	8966899	8968390	.	+	.	ID=d9167cbd-6cdc-40c5-aaa6-6a3ca37d9d83;Target=NG_046163.1 1 1492 +;assembly_bases_aln=1492;assembly_bases_seq=1492;bit_score=2777.76;blast_aligner=1;blast_score=1492;common_component=0;e_value=0;filter_score=0;for_remapping=2;gap_count=0;hsp_percent_coverage=100;matchable_bases=0;matched_bases=0;num_ident=1492;num_mismatch=0;pct_coverage=100;pct_coverage_hiqual=100;pct_identity_gap=100;pct_identity_gapopen_only=100;pct_identity_ungap=100;rank=1;weighted_identity=1;coverage=1.0;sequence_ID=1.0;extra_copy_number=0;copy_num_ID=d9167cbd-6cdc-40c5-aaa6-6a3ca37d9d83_0
CM058256.1	Liftoff	enhancer	8966999	8968290	.	.	.	ID=id-GeneID:106804095;Dbxref=GeneID:106804095;Note=nonconserved acetylation island sequence M94;experiment=EXISTENCE:reporter gene assay evidence [ECO:0000049][PMID:17135569];function=activates a minimal heat-shock promoter by reporter assays in mouse EL4 T cells {active_cell/tissue: EL4};gbkey=regulatory;regulatory_class=enhancer;coverage=1.0;sequence_ID=1.0;extra_copy_number=0;copy_num_ID=id-GeneID:106804095_0
CM058256.1	Liftoff	biological_region	8966999	8968290	.	+	.	ID=id-GeneID:106804095-2;Dbxref=GeneID:106804095;Name=biological region;gbkey=Region;standard_name=nonconserved acetylation island sequence M94 enhancer;coverage=1.0;sequence_ID=1.0;extra_copy_number=0;copy_num_ID=id-GeneID:106804095-2_0
CM058256.1	Liftoff	gene	9027145	9066943	.	-	.	ID=gene-Zc3h7a;Dbxref=GeneID:106205,MGI:MGI:2445044;Name=Zc3h7a;description=zinc finger CCCH type containing 7 A;gbkey=Gene;gene=Zc3h7a;gene_biotype=protein_coding;gene_synonym=A430104C18Rik,HSPC055,Zc3h7,Zc3hdc7;coverage=1.0;sequence_ID=1.0;valid_ORFs=4;extra_copy_number=0;copy_num_ID=gene-Zc3h7a_0
CM058256.1	Liftoff	mRNA	9027145	9066891	.	-	.	ID=rna-NM_145931.3;Parent=gene-Zc3h7a;Dbxref=GeneID:106205,GenBank:NM_145931.3,MGI:MGI:2445044;Name=NM_145931.3;gbkey=mRNA;gene=Zc3h7a;product=zinc finger CCCH type containing 7 A%2C transcript variant 1;tag=RefSeq Select;transcript_id=NM_145931.3;matches_ref_protein=True;valid_ORF=True;extra_copy_number=0
CM058256.1	Liftoff	exon	9027145	9028036	.	-	.	ID=exon-NM_145931.3-23;Parent=rna-NM_145931.3;Dbxref=GeneID:106205,GenBank:NM_145931.3,MGI:MGI:2445044;gbkey=mRNA;gene=Zc3h7a;product=zinc finger CCCH type containing 7 A%2C transcript variant 1;tag=RefSeq Select;transcript_id=NM_145931.3;extra_copy_number=0
CM058256.1	Liftoff	exon	9029572	9029735	.	-	.	ID=exon-NM_145931.3-22;Parent=rna-NM_145931.3;Dbxref=GeneID:106205,GenBank:NM_145931.3,MGI:MGI:2445044;gbkey=mRNA;gene=Zc3h7a;product=zinc finger CCCH type containing 7 A%2C transcript variant 1;tag=RefSeq Select;transcript_id=NM_145931.3;extra_copy_number=0
CM058256.1	Liftoff	exon	9031268	9031401	.	-	.	ID=exon-NM_145931.3-21;Parent=rna-NM_145931.3;Dbxref=GeneID:106205,GenBank:NM_145931.3,MGI:MGI:2445044;gbkey=mRNA;gene=Zc3h7a;product=zinc finger CCCH type containing 7 A%2C transcript variant 1;tag=RefSeq Select;transcript_id=NM_145931.3;extra_copy_number=0
CM058256.1	Liftoff	exon	9032214	9032322	.	-	.	ID=exon-NM_145931.3-20;Parent=rna-NM_145931.3;Dbxref=GeneID:106205,GenBank:NM_145931.3,MGI:MGI:2445044;gbkey=mRNA;gene=Zc3h7a;product=zinc finger CCCH type containing 7 A%2C transcript variant 1;tag=RefSeq Select;transcript_id=NM_145931.3;extra_copy_number=0
CM058256.1	Liftoff	exon	9035735	9035840	.	-	.	ID=exon-NM_145931.3-19;Parent=rna-NM_145931.3;Dbxref=GeneID:106205,GenBank:NM_145931.3,MGI:MGI:2445044;gbkey=mRNA;gene=Zc3h7a;product=zinc finger CCCH type containing 7 A%2C transcript variant 1;tag=RefSeq Select;transcript_id=NM_145931.3;extra_copy_number=0
CM058256.1	Liftoff	exon	9036201	9036334	.	-	.	ID=exon-NM_145931.3-18;Parent=rna-NM_145931.3;Dbxref=GeneID:106205,GenBank:NM_145931.3,MGI:MGI:2445044;gbkey=mRNA;gene=Zc3h7a;product=zinc finger CCCH type containing 7 A%2C transcript variant 1;tag=RefSeq Select;transcript_id=NM_145931.3;extra_copy_number=0
CM058256.1	Liftoff	exon	9036922	9036998	.	-	.	ID=exon-NM_145931.3-17;Parent=rna-NM_145931.3;Dbxref=GeneID:106205,GenBank:NM_145931.3,MGI:MGI:2445044;gbkey=mRNA;gene=Zc3h7a;product=zinc finger CCCH type containing 7 A%2C transcript variant 1;tag=RefSeq Select;transcript_id=NM_145931.3;extra_copy_number=0
CM058256.1	Liftoff	exon	9037824	9038005	.	-	.	ID=exon-NM_145931.3-16;Parent=rna-NM_145931.3;Dbxref=GeneID:106205,GenBank:NM_145931.3,MGI:MGI:2445044;gbkey=mRNA;gene=Zc3h7a;product=zinc finger CCCH type containing 7 A%2C transcript variant 1;tag=RefSeq Select;transcript_id=NM_145931.3;extra_copy_number=0
CM058256.1	Liftoff	exon	9039000	9039100	.	-	.	ID=exon-NM_145931.3-15;Parent=rna-NM_145931.3;Dbxref=GeneID:106205,GenBank:NM_145931.3,MGI:MGI:2445044;gbkey=mRNA;gene=Zc3h7a;product=zinc finger CCCH type containing 7 A%2C transcript variant 1;tag=RefSeq Select;transcript_id=NM_145931.3;extra_copy_number=0
CM058256.1	Liftoff	exon	9039766	9039962	.	-	.	ID=exon-NM_145931.3-14;Parent=rna-NM_145931.3;Dbxref=GeneID:106205,GenBank:NM_145931.3,MGI:MGI:2445044;gbkey=mRNA;gene=Zc3h7a;product=zinc finger CCCH type containing 7 A%2C transcript variant 1;tag=RefSeq Select;transcript_id=NM_145931.3;extra_copy_number=0
CM058256.1	Liftoff	exon	9041150	9041311	.	-	.	ID=exon-NM_145931.3-13;Parent=rna-NM_145931.3;Dbxref=GeneID:106205,GenBank:NM_145931.3,MGI:MGI:2445044;gbkey=mRNA;gene=Zc3h7a;product=zinc finger CCCH type containing 7 A%2C transcript variant 1;tag=RefSeq Select;transcript_id=NM_145931.3;extra_copy_number=0
CM058256.1	Liftoff	exon	9041694	9041880	.	-	.	ID=exon-NM_145931.3-12;Parent=rna-NM_145931.3;Dbxref=GeneID:106205,GenBank:NM_145931.3,MGI:MGI:2445044;gbkey=mRNA;gene=Zc3h7a;product=zinc finger CCCH type containing 7 A%2C transcript variant 1;tag=RefSeq Select;transcript_id=NM_145931.3;extra_copy_number=0
CM058256.1	Liftoff	exon	9042421	9042485	.	-	.	ID=exon-NM_145931.3-11;Parent=rna-NM_145931.3;Dbxref=GeneID:106205,GenBank:NM_145931.3,MGI:MGI:2445044;gbkey=mRNA;gene=Zc3h7a;product=zinc finger CCCH type containing 7 A%2C transcript variant 1;tag=RefSeq Select;transcript_id=NM_145931.3;extra_copy_number=0
CM058256.1	Liftoff	exon	9043614	9043818	.	-	.	ID=exon-NM_145931.3-10;Parent=rna-NM_145931.3;Dbxref=GeneID:106205,GenBank:NM_145931.3,MGI:MGI:2445044;gbkey=mRNA;gene=Zc3h7a;product=zinc finger CCCH type containing 7 A%2C transcript variant 1;tag=RefSeq Select;transcript_id=NM_145931.3;extra_copy_number=0
CM058256.1	Liftoff	exon	9046571	9046851	.	-	.	ID=exon-NM_145931.3-9;Parent=rna-NM_145931.3;Dbxref=GeneID:106205,GenBank:NM_145931.3,MGI:MGI:2445044;gbkey=mRNA;gene=Zc3h7a;product=zinc finger CCCH type containing 7 A%2C transcript variant 1;tag=RefSeq Select;transcript_id=NM_145931.3;extra_copy_number=0
CM058256.1	Liftoff	exon	9047079	9047112	.	-	.	ID=exon-NM_145931.3-8;Parent=rna-NM_145931.3;Dbxref=GeneID:106205,GenBank:NM_145931.3,MGI:MGI:2445044;gbkey=mRNA;gene=Zc3h7a;product=zinc finger CCCH type containing 7 A%2C transcript variant 1;tag=RefSeq Select;transcript_id=NM_145931.3;extra_copy_number=0
CM058256.1	Liftoff	exon	9049100	9049138	.	-	.	ID=exon-NM_145931.3-7;Parent=rna-NM_145931.3;Dbxref=GeneID:106205,GenBank:NM_145931.3,MGI:MGI:2445044;gbkey=mRNA;gene=Zc3h7a;product=zinc finger CCCH type containing 7 A%2C transcript variant 1;tag=RefSeq Select;transcript_id=NM_145931.3;extra_copy_number=0
CM058256.1	Liftoff	exon	9049229	9049309	.	-	.	ID=exon-NM_145931.3-6;Parent=rna-NM_145931.3;Dbxref=GeneID:106205,GenBank:NM_145931.3,MGI:MGI:2445044;gbkey=mRNA;gene=Zc3h7a;product=zinc finger CCCH type containing 7 A%2C transcript variant 1;tag=RefSeq Select;transcript_id=NM_145931.3;extra_copy_number=0
CM058256.1	Liftoff	exon	9049512	9049670	.	-	.	ID=exon-NM_145931.3-5;Parent=rna-NM_145931.3;Dbxref=GeneID:106205,GenBank:NM_145931.3,MGI:MGI:2445044;gbkey=mRNA;gene=Zc3h7a;product=zinc finger CCCH type containing 7 A%2C transcript variant 1;tag=RefSeq Select;transcript_id=NM_145931.3;extra_copy_number=0
CM058256.1	Liftoff	exon	9051550	9051747	.	-	.	ID=exon-NM_145931.3-4;Parent=rna-NM_145931.3;Dbxref=GeneID:106205,GenBank:NM_145931.3,MGI:MGI:2445044;gbkey=mRNA;gene=Zc3h7a;product=zinc finger CCCH type containing 7 A%2C transcript variant 1;tag=RefSeq Select;transcript_id=NM_145931.3;extra_copy_number=0
CM058256.1	Liftoff	exon	9053186	9053225	.	-	.	ID=exon-NM_145931.3-3;Parent=rna-NM_145931.3;Dbxref=GeneID:106205,GenBank:NM_145931.3,MGI:MGI:2445044;gbkey=mRNA;gene=Zc3h7a;product=zinc finger CCCH type containing 7 A%2C transcript variant 1;tag=RefSeq Select;transcript_id=NM_145931.3;extra_copy_number=0
CM058256.1	Liftoff	exon	9055138	9055239	.	-	.	ID=exon-NM_145931.3-2;Parent=rna-NM_145931.3;Dbxref=GeneID:106205,GenBank:NM_145931.3,MGI:MGI:2445044;gbkey=mRNA;gene=Zc3h7a;product=zinc finger CCCH type containing 7 A%2C transcript variant 1;tag=RefSeq Select;transcript_id=NM_145931.3;extra_copy_number=0
CM058256.1	Liftoff	exon	9066770	9066891	.	-	.	ID=exon-NM_145931.3-1;Parent=rna-NM_145931.3;Dbxref=GeneID:106205,GenBank:NM_145931.3,MGI:MGI:2445044;gbkey=mRNA;gene=Zc3h7a;product=zinc finger CCCH type containing 7 A%2C transcript variant 1;tag=RefSeq Select;transcript_id=NM_145931.3;extra_copy_number=0
CM058256.1	Liftoff	CDS	9027847	9028036	.	-	.	ID=cds-NP_666043.2;Parent=rna-NM_145931.3;Dbxref=CCDS:CCDS49762.1,GeneID:106205,GenBank:NP_666043.2,MGI:MGI:2445044;Name=NP_666043.2;gbkey=CDS;gene=Zc3h7a;product=zinc finger CCCH domain-containing protein 7A;protein_id=NP_666043.2;tag=RefSeq Select;extra_copy_number=0
CM058256.1	Liftoff	CDS	9029572	9029735	.	-	.	ID=cds-NP_666043.2;Parent=rna-NM_145931.3;Dbxref=CCDS:CCDS49762.1,GeneID:106205,GenBank:NP_666043.2,MGI:MGI:2445044;Name=NP_666043.2;gbkey=CDS;gene=Zc3h7a;product=zinc finger CCCH domain-containing protein 7A;protein_id=NP_666043.2;tag=RefSeq Select;extra_copy_number=0
CM058256.1	Liftoff	CDS	9031268	9031401	.	-	.	ID=cds-NP_666043.2;Parent=rna-NM_145931.3;Dbxref=CCDS:CCDS49762.1,GeneID:106205,GenBank:NP_666043.2,MGI:MGI:2445044;Name=NP_666043.2;gbkey=CDS;gene=Zc3h7a;product=zinc finger CCCH domain-containing protein 7A;protein_id=NP_666043.2;tag=RefSeq Select;extra_copy_number=0
CM058256.1	Liftoff	CDS	9032214	9032322	.	-	.	ID=cds-NP_666043.2;Parent=rna-NM_145931.3;Dbxref=CCDS:CCDS49762.1,GeneID:106205,GenBank:NP_666043.2,MGI:MGI:2445044;Name=NP_666043.2;gbkey=CDS;gene=Zc3h7a;product=zinc finger CCCH domain-containing protein 7A;protein_id=NP_666043.2;tag=RefSeq Select;extra_copy_number=0
CM058256.1	Liftoff	CDS	9035735	9035840	.	-	.	ID=cds-NP_666043.2;Parent=rna-NM_145931.3;Dbxref=CCDS:CCDS49762.1,GeneID:106205,GenBank:NP_666043.2,MGI:MGI:2445044;Name=NP_666043.2;gbkey=CDS;gene=Zc3h7a;product=zinc finger CCCH domain-containing protein 7A;protein_id=NP_666043.2;tag=RefSeq Select;extra_copy_number=0
CM058256.1	Liftoff	CDS	9036201	9036334	.	-	.	ID=cds-NP_666043.2;Parent=rna-NM_145931.3;Dbxref=CCDS:CCDS49762.1,GeneID:106205,GenBank:NP_666043.2,MGI:MGI:2445044;Name=NP_666043.2;gbkey=CDS;gene=Zc3h7a;product=zinc finger CCCH domain-containing protein 7A;protein_id=NP_666043.2;tag=RefSeq Select;extra_copy_number=0
CM058256.1	Liftoff	CDS	9036922	9036998	.	-	.	ID=cds-NP_666043.2;Parent=rna-NM_145931.3;Dbxref=CCDS:CCDS49762.1,GeneID:106205,GenBank:NP_666043.2,MGI:MGI:2445044;Name=NP_666043.2;gbkey=CDS;gene=Zc3h7a;product=zinc finger CCCH domain-containing protein 7A;protein_id=NP_666043.2;tag=RefSeq Select;extra_copy_number=0
CM058256.1	Liftoff	CDS	9037824	9038005	.	-	.	ID=cds-NP_666043.2;Parent=rna-NM_145931.3;Dbxref=CCDS:CCDS49762.1,GeneID:106205,GenBank:NP_666043.2,MGI:MGI:2445044;Name=NP_666043.2;gbkey=CDS;gene=Zc3h7a;product=zinc finger CCCH domain-containing protein 7A;protein_id=NP_666043.2;tag=RefSeq Select;extra_copy_number=0
CM058256.1	Liftoff	CDS	9039000	9039100	.	-	.	ID=cds-NP_666043.2;Parent=rna-NM_145931.3;Dbxref=CCDS:CCDS49762.1,GeneID:106205,GenBank:NP_666043.2,MGI:MGI:2445044;Name=NP_666043.2;gbkey=CDS;gene=Zc3h7a;product=zinc finger CCCH domain-containing protein 7A;protein_id=NP_666043.2;tag=RefSeq Select;extra_copy_number=0
CM058256.1	Liftoff	CDS	9039766	9039962	.	-	.	ID=cds-NP_666043.2;Parent=rna-NM_145931.3;Dbxref=CCDS:CCDS49762.1,GeneID:106205,GenBank:NP_666043.2,MGI:MGI:2445044;Name=NP_666043.2;gbkey=CDS;gene=Zc3h7a;product=zinc finger CCCH domain-containing protein 7A;protein_id=NP_666043.2;tag=RefSeq Select;extra_copy_number=0
CM058256.1	Liftoff	CDS	9041150	9041311	.	-	.	ID=cds-NP_666043.2;Parent=rna-NM_145931.3;Dbxref=CCDS:CCDS49762.1,GeneID:106205,GenBank:NP_666043.2,MGI:MGI:2445044;Name=NP_666043.2;gbkey=CDS;gene=Zc3h7a;product=zinc finger CCCH domain-containing protein 7A;protein_id=NP_666043.2;tag=RefSeq Select;extra_copy_number=0
CM058256.1	Liftoff	CDS	9041694	9041880	.	-	.	ID=cds-NP_666043.2;Parent=rna-NM_145931.3;Dbxref=CCDS:CCDS49762.1,GeneID:106205,GenBank:NP_666043.2,MGI:MGI:2445044;Name=NP_666043.2;gbkey=CDS;gene=Zc3h7a;product=zinc finger CCCH domain-containing protein 7A;protein_id=NP_666043.2;tag=RefSeq Select;extra_copy_number=0
CM058256.1	Liftoff	CDS	9042421	9042485	.	-	.	ID=cds-NP_666043.2;Parent=rna-NM_145931.3;Dbxref=CCDS:CCDS49762.1,GeneID:106205,GenBank:NP_666043.2,MGI:MGI:2445044;Name=NP_666043.2;gbkey=CDS;gene=Zc3h7a;product=zinc finger CCCH domain-containing protein 7A;protein_id=NP_666043.2;tag=RefSeq Select;extra_copy_number=0
CM058256.1	Liftoff	CDS	9043614	9043818	.	-	.	ID=cds-NP_666043.2;Parent=rna-NM_145931.3;Dbxref=CCDS:CCDS49762.1,GeneID:106205,GenBank:NP_666043.2,MGI:MGI:2445044;Name=NP_666043.2;gbkey=CDS;gene=Zc3h7a;product=zinc finger CCCH domain-containing protein 7A;protein_id=NP_666043.2;tag=RefSeq Select;extra_copy_number=0
CM058256.1	Liftoff	CDS	9046571	9046851	.	-	.	ID=cds-NP_666043.2;Parent=rna-NM_145931.3;Dbxref=CCDS:CCDS49762.1,GeneID:106205,GenBank:NP_666043.2,MGI:MGI:2445044;Name=NP_666043.2;gbkey=CDS;gene=Zc3h7a;product=zinc finger CCCH domain-containing protein 7A;protein_id=NP_666043.2;tag=RefSeq Select;extra_copy_number=0
CM058256.1	Liftoff	CDS	9047079	9047112	.	-	.	ID=cds-NP_666043.2;Parent=rna-NM_145931.3;Dbxref=CCDS:CCDS49762.1,GeneID:106205,GenBank:NP_666043.2,MGI:MGI:2445044;Name=NP_666043.2;gbkey=CDS;gene=Zc3h7a;product=zinc finger CCCH domain-containing protein 7A;protein_id=NP_666043.2;tag=RefSeq Select;extra_copy_number=0
CM058256.1	Liftoff	CDS	9049100	9049138	.	-	.	ID=cds-NP_666043.2;Parent=rna-NM_145931.3;Dbxref=CCDS:CCDS49762.1,GeneID:106205,GenBank:NP_666043.2,MGI:MGI:2445044;Name=NP_666043.2;gbkey=CDS;gene=Zc3h7a;product=zinc finger CCCH domain-containing protein 7A;protein_id=NP_666043.2;tag=RefSeq Select;extra_copy_number=0
CM058256.1	Liftoff	CDS	9049229	9049309	.	-	.	ID=cds-NP_666043.2;Parent=rna-NM_145931.3;Dbxref=CCDS:CCDS49762.1,GeneID:106205,GenBank:NP_666043.2,MGI:MGI:2445044;Name=NP_666043.2;gbkey=CDS;gene=Zc3h7a;product=zinc finger CCCH domain-containing protein 7A;protein_id=NP_666043.2;tag=RefSeq Select;extra_copy_number=0
CM058256.1	Liftoff	CDS	9049512	9049670	.	-	.	ID=cds-NP_666043.2;Parent=rna-NM_145931.3;Dbxref=CCDS:CCDS49762.1,GeneID:106205,GenBank:NP_666043.2,MGI:MGI:2445044;Name=NP_666043.2;gbkey=CDS;gene=Zc3h7a;product=zinc finger CCCH domain-containing protein 7A;protein_id=NP_666043.2;tag=RefSeq Select;extra_copy_number=0
CM058256.1	Liftoff	CDS	9051550	9051747	.	-	.	ID=cds-NP_666043.2;Parent=rna-NM_145931.3;Dbxref=CCDS:CCDS49762.1,GeneID:106205,GenBank:NP_666043.2,MGI:MGI:2445044;Name=NP_666043.2;gbkey=CDS;gene=Zc3h7a;product=zinc finger CCCH domain-containing protein 7A;protein_id=NP_666043.2;tag=RefSeq Select;extra_copy_number=0
CM058256.1	Liftoff	CDS	9053186	9053225	.	-	.	ID=cds-NP_666043.2;Parent=rna-NM_145931.3;Dbxref=CCDS:CCDS49762.1,GeneID:106205,GenBank:NP_666043.2,MGI:MGI:2445044;Name=NP_666043.2;gbkey=CDS;gene=Zc3h7a;product=zinc finger CCCH domain-containing protein 7A;protein_id=NP_666043.2;tag=RefSeq Select;extra_copy_number=0
CM058256.1	Liftoff	CDS	9055138	9055205	.	-	.	ID=cds-NP_666043.2;Parent=rna-NM_145931.3;Dbxref=CCDS:CCDS49762.1,GeneID:106205,GenBank:NP_666043.2,MGI:MGI:2445044;Name=NP_666043.2;gbkey=CDS;gene=Zc3h7a;product=zinc finger CCCH domain-containing protein 7A;protein_id=NP_666043.2;tag=RefSeq Select;extra_copy_number=0
CM058256.1	Liftoff	mRNA	9027151	9066670	.	-	.	ID=rna-XM_006521664.4;Parent=gene-Zc3h7a;Dbxref=GeneID:106205,GenBank:XM_006521664.4,MGI:MGI:2445044;Name=XM_006521664.4;gbkey=mRNA;gene=Zc3h7a;model_evidence=Supporting evidence includes similarity to: 1 mRNA%2C 52 ESTs%2C 4 Proteins%2C 1768 long SRA reads%2C and 100%25 coverage of the annotated genomic feature by RNAseq alignments%2C including 40 samples with support for all annotated introns;product=zinc finger CCCH type containing 7 A%2C transcript variant X1;transcript_id=XM_006521664.4;matches_ref_protein=True;valid_ORF=True;extra_copy_number=0
CM058256.1	Liftoff	exon	9027151	9028036	.	-	.	ID=exon-XM_006521664.4-23;Parent=rna-XM_006521664.4;Dbxref=GeneID:106205,GenBank:XM_006521664.4,MGI:MGI:2445044;gbkey=mRNA;gene=Zc3h7a;product=zinc finger CCCH type containing 7 A%2C transcript variant X1;transcript_id=XM_006521664.4;extra_copy_number=0
CM058256.1	Liftoff	exon	9029572	9029735	.	-	.	ID=exon-XM_006521664.4-22;Parent=rna-XM_006521664.4;Dbxref=GeneID:106205,GenBank:XM_006521664.4,MGI:MGI:2445044;gbkey=mRNA;gene=Zc3h7a;product=zinc finger CCCH type containing 7 A%2C transcript variant X1;transcript_id=XM_006521664.4;extra_copy_number=0
CM058256.1	Liftoff	exon	9031268	9031401	.	-	.	ID=exon-XM_006521664.4-21;Parent=rna-XM_006521664.4;Dbxref=GeneID:106205,GenBank:XM_006521664.4,MGI:MGI:2445044;gbkey=mRNA;gene=Zc3h7a;product=zinc finger CCCH type containing 7 A%2C transcript variant X1;transcript_id=XM_006521664.4;extra_copy_number=0
CM058256.1	Liftoff	exon	9032214	9032322	.	-	.	ID=exon-XM_006521664.4-20;Parent=rna-XM_006521664.4;Dbxref=GeneID:106205,GenBank:XM_006521664.4,MGI:MGI:2445044;gbkey=mRNA;gene=Zc3h7a;product=zinc finger CCCH type containing 7 A%2C transcript variant X1;transcript_id=XM_006521664.4;extra_copy_number=0
CM058256.1	Liftoff	exon	9035735	9035840	.	-	.	ID=exon-XM_006521664.4-19;Parent=rna-XM_006521664.4;Dbxref=GeneID:106205,GenBank:XM_006521664.4,MGI:MGI:2445044;gbkey=mRNA;gene=Zc3h7a;product=zinc finger CCCH type containing 7 A%2C transcript variant X1;transcript_id=XM_006521664.4;extra_copy_number=0
CM058256.1	Liftoff	exon	9036201	9036334	.	-	.	ID=exon-XM_006521664.4-18;Parent=rna-XM_006521664.4;Dbxref=GeneID:106205,GenBank:XM_006521664.4,MGI:MGI:2445044;gbkey=mRNA;gene=Zc3h7a;product=zinc finger CCCH type containing 7 A%2C transcript variant X1;transcript_id=XM_006521664.4;extra_copy_number=0
CM058256.1	Liftoff	exon	9036922	9036998	.	-	.	ID=exon-XM_006521664.4-17;Parent=rna-XM_006521664.4;Dbxref=GeneID:106205,GenBank:XM_006521664.4,MGI:MGI:2445044;gbkey=mRNA;gene=Zc3h7a;product=zinc finger CCCH type containing 7 A%2C transcript variant X1;transcript_id=XM_006521664.4;extra_copy_number=0
CM058256.1	Liftoff	exon	9037824	9038005	.	-	.	ID=exon-XM_006521664.4-16;Parent=rna-XM_006521664.4;Dbxref=GeneID:106205,GenBank:XM_006521664.4,MGI:MGI:2445044;gbkey=mRNA;gene=Zc3h7a;product=zinc finger CCCH type containing 7 A%2C transcript variant X1;transcript_id=XM_006521664.4;extra_copy_number=0
CM058256.1	Liftoff	exon	9039000	9039100	.	-	.	ID=exon-XM_006521664.4-15;Parent=rna-XM_006521664.4;Dbxref=GeneID:106205,GenBank:XM_006521664.4,MGI:MGI:2445044;gbkey=mRNA;gene=Zc3h7a;product=zinc finger CCCH type containing 7 A%2C transcript variant X1;transcript_id=XM_006521664.4;extra_copy_number=0
CM058256.1	Liftoff	exon	9039766	9039962	.	-	.	ID=exon-XM_006521664.4-14;Parent=rna-XM_006521664.4;Dbxref=GeneID:106205,GenBank:XM_006521664.4,MGI:MGI:2445044;gbkey=mRNA;gene=Zc3h7a;product=zinc finger CCCH type containing 7 A%2C transcript variant X1;transcript_id=XM_006521664.4;extra_copy_number=0
CM058256.1	Liftoff	exon	9041150	9041311	.	-	.	ID=exon-XM_006521664.4-13;Parent=rna-XM_006521664.4;Dbxref=GeneID:106205,GenBank:XM_006521664.4,MGI:MGI:2445044;gbkey=mRNA;gene=Zc3h7a;product=zinc finger CCCH type containing 7 A%2C transcript variant X1;transcript_id=XM_006521664.4;extra_copy_number=0
CM058256.1	Liftoff	exon	9041694	9041880	.	-	.	ID=exon-XM_006521664.4-12;Parent=rna-XM_006521664.4;Dbxref=GeneID:106205,GenBank:XM_006521664.4,MGI:MGI:2445044;gbkey=mRNA;gene=Zc3h7a;product=zinc finger CCCH type containing 7 A%2C transcript variant X1;transcript_id=XM_006521664.4;extra_copy_number=0
CM058256.1	Liftoff	exon	9042421	9042485	.	-	.	ID=exon-XM_006521664.4-11;Parent=rna-XM_006521664.4;Dbxref=GeneID:106205,GenBank:XM_006521664.4,MGI:MGI:2445044;gbkey=mRNA;gene=Zc3h7a;product=zinc finger CCCH type containing 7 A%2C transcript variant X1;transcript_id=XM_006521664.4;extra_copy_number=0
CM058256.1	Liftoff	exon	9043614	9043818	.	-	.	ID=exon-XM_006521664.4-10;Parent=rna-XM_006521664.4;Dbxref=GeneID:106205,GenBank:XM_006521664.4,MGI:MGI:2445044;gbkey=mRNA;gene=Zc3h7a;product=zinc finger CCCH type containing 7 A%2C transcript variant X1;transcript_id=XM_006521664.4;extra_copy_number=0
CM058256.1	Liftoff	exon	9046571	9046851	.	-	.	ID=exon-XM_006521664.4-9;Parent=rna-XM_006521664.4;Dbxref=GeneID:106205,GenBank:XM_006521664.4,MGI:MGI:2445044;gbkey=mRNA;gene=Zc3h7a;product=zinc finger CCCH type containing 7 A%2C transcript variant X1;transcript_id=XM_006521664.4;extra_copy_number=0
CM058256.1	Liftoff	exon	9047079	9047112	.	-	.	ID=exon-XM_006521664.4-8;Parent=rna-XM_006521664.4;Dbxref=GeneID:106205,GenBank:XM_006521664.4,MGI:MGI:2445044;gbkey=mRNA;gene=Zc3h7a;product=zinc finger CCCH type containing 7 A%2C transcript variant X1;transcript_id=XM_006521664.4;extra_copy_number=0
CM058256.1	Liftoff	exon	9049100	9049138	.	-	.	ID=exon-XM_006521664.4-7;Parent=rna-XM_006521664.4;Dbxref=GeneID:106205,GenBank:XM_006521664.4,MGI:MGI:2445044;gbkey=mRNA;gene=Zc3h7a;product=zinc finger CCCH type containing 7 A%2C transcript variant X1;transcript_id=XM_006521664.4;extra_copy_number=0
CM058256.1	Liftoff	exon	9049229	9049309	.	-	.	ID=exon-XM_006521664.4-6;Parent=rna-XM_006521664.4;Dbxref=GeneID:106205,GenBank:XM_006521664.4,MGI:MGI:2445044;gbkey=mRNA;gene=Zc3h7a;product=zinc finger CCCH type containing 7 A%2C transcript variant X1;transcript_id=XM_006521664.4;extra_copy_number=0
CM058256.1	Liftoff	exon	9049512	9049670	.	-	.	ID=exon-XM_006521664.4-5;Parent=rna-XM_006521664.4;Dbxref=GeneID:106205,GenBank:XM_006521664.4,MGI:MGI:2445044;gbkey=mRNA;gene=Zc3h7a;product=zinc finger CCCH type containing 7 A%2C transcript variant X1;transcript_id=XM_006521664.4;extra_copy_number=0
CM058256.1	Liftoff	exon	9051550	9051747	.	-	.	ID=exon-XM_006521664.4-4;Parent=rna-XM_006521664.4;Dbxref=GeneID:106205,GenBank:XM_006521664.4,MGI:MGI:2445044;gbkey=mRNA;gene=Zc3h7a;product=zinc finger CCCH type containing 7 A%2C transcript variant X1;transcript_id=XM_006521664.4;extra_copy_number=0
CM058256.1	Liftoff	exon	9053186	9053225	.	-	.	ID=exon-XM_006521664.4-3;Parent=rna-XM_006521664.4;Dbxref=GeneID:106205,GenBank:XM_006521664.4,MGI:MGI:2445044;gbkey=mRNA;gene=Zc3h7a;product=zinc finger CCCH type containing 7 A%2C transcript variant X1;transcript_id=XM_006521664.4;extra_copy_number=0
CM058256.1	Liftoff	exon	9055138	9055239	.	-	.	ID=exon-XM_006521664.4-2;Parent=rna-XM_006521664.4;Dbxref=GeneID:106205,GenBank:XM_006521664.4,MGI:MGI:2445044;gbkey=mRNA;gene=Zc3h7a;product=zinc finger CCCH type containing 7 A%2C transcript variant X1;transcript_id=XM_006521664.4;extra_copy_number=0
CM058256.1	Liftoff	exon	9066487	9066670	.	-	.	ID=exon-XM_006521664.4-1;Parent=rna-XM_006521664.4;Dbxref=GeneID:106205,GenBank:XM_006521664.4,MGI:MGI:2445044;gbkey=mRNA;gene=Zc3h7a;product=zinc finger CCCH type containing 7 A%2C transcript variant X1;transcript_id=XM_006521664.4;extra_copy_number=0
CM058256.1	Liftoff	CDS	9027847	9028036	.	-	.	ID=cds-XP_006521727.2;Parent=rna-XM_006521664.4;Dbxref=GeneID:106205,GenBank:XP_006521727.2,MGI:MGI:2445044;Name=XP_006521727.2;gbkey=CDS;gene=Zc3h7a;product=zinc finger CCCH domain-containing protein 7A isoform X1;protein_id=XP_006521727.2;extra_copy_number=0
CM058256.1	Liftoff	CDS	9029572	9029735	.	-	.	ID=cds-XP_006521727.2;Parent=rna-XM_006521664.4;Dbxref=GeneID:106205,GenBank:XP_006521727.2,MGI:MGI:2445044;Name=XP_006521727.2;gbkey=CDS;gene=Zc3h7a;product=zinc finger CCCH domain-containing protein 7A isoform X1;protein_id=XP_006521727.2;extra_copy_number=0
CM058256.1	Liftoff	CDS	9031268	9031401	.	-	.	ID=cds-XP_006521727.2;Parent=rna-XM_006521664.4;Dbxref=GeneID:106205,GenBank:XP_006521727.2,MGI:MGI:2445044;Name=XP_006521727.2;gbkey=CDS;gene=Zc3h7a;product=zinc finger CCCH domain-containing protein 7A isoform X1;protein_id=XP_006521727.2;extra_copy_number=0
CM058256.1	Liftoff	CDS	9032214	9032322	.	-	.	ID=cds-XP_006521727.2;Parent=rna-XM_006521664.4;Dbxref=GeneID:106205,GenBank:XP_006521727.2,MGI:MGI:2445044;Name=XP_006521727.2;gbkey=CDS;gene=Zc3h7a;product=zinc finger CCCH domain-containing protein 7A isoform X1;protein_id=XP_006521727.2;extra_copy_number=0
CM058256.1	Liftoff	CDS	9035735	9035840	.	-	.	ID=cds-XP_006521727.2;Parent=rna-XM_006521664.4;Dbxref=GeneID:106205,GenBank:XP_006521727.2,MGI:MGI:2445044;Name=XP_006521727.2;gbkey=CDS;gene=Zc3h7a;product=zinc finger CCCH domain-containing protein 7A isoform X1;protein_id=XP_006521727.2;extra_copy_number=0
CM058256.1	Liftoff	CDS	9036201	9036334	.	-	.	ID=cds-XP_006521727.2;Parent=rna-XM_006521664.4;Dbxref=GeneID:106205,GenBank:XP_006521727.2,MGI:MGI:2445044;Name=XP_006521727.2;gbkey=CDS;gene=Zc3h7a;product=zinc finger CCCH domain-containing protein 7A isoform X1;protein_id=XP_006521727.2;extra_copy_number=0
CM058256.1	Liftoff	CDS	9036922	9036998	.	-	.	ID=cds-XP_006521727.2;Parent=rna-XM_006521664.4;Dbxref=GeneID:106205,GenBank:XP_006521727.2,MGI:MGI:2445044;Name=XP_006521727.2;gbkey=CDS;gene=Zc3h7a;product=zinc finger CCCH domain-containing protein 7A isoform X1;protein_id=XP_006521727.2;extra_copy_number=0
CM058256.1	Liftoff	CDS	9037824	9038005	.	-	.	ID=cds-XP_006521727.2;Parent=rna-XM_006521664.4;Dbxref=GeneID:106205,GenBank:XP_006521727.2,MGI:MGI:2445044;Name=XP_006521727.2;gbkey=CDS;gene=Zc3h7a;product=zinc finger CCCH domain-containing protein 7A isoform X1;protein_id=XP_006521727.2;extra_copy_number=0
CM058256.1	Liftoff	CDS	9039000	9039100	.	-	.	ID=cds-XP_006521727.2;Parent=rna-XM_006521664.4;Dbxref=GeneID:106205,GenBank:XP_006521727.2,MGI:MGI:2445044;Name=XP_006521727.2;gbkey=CDS;gene=Zc3h7a;product=zinc finger CCCH domain-containing protein 7A isoform X1;protein_id=XP_006521727.2;extra_copy_number=0
CM058256.1	Liftoff	CDS	9039766	9039962	.	-	.	ID=cds-XP_006521727.2;Parent=rna-XM_006521664.4;Dbxref=GeneID:106205,GenBank:XP_006521727.2,MGI:MGI:2445044;Name=XP_006521727.2;gbkey=CDS;gene=Zc3h7a;product=zinc finger CCCH domain-containing protein 7A isoform X1;protein_id=XP_006521727.2;extra_copy_number=0
CM058256.1	Liftoff	CDS	9041150	9041311	.	-	.	ID=cds-XP_006521727.2;Parent=rna-XM_006521664.4;Dbxref=GeneID:106205,GenBank:XP_006521727.2,MGI:MGI:2445044;Name=XP_006521727.2;gbkey=CDS;gene=Zc3h7a;product=zinc finger CCCH domain-containing protein 7A isoform X1;protein_id=XP_006521727.2;extra_copy_number=0
CM058256.1	Liftoff	CDS	9041694	9041880	.	-	.	ID=cds-XP_006521727.2;Parent=rna-XM_006521664.4;Dbxref=GeneID:106205,GenBank:XP_006521727.2,MGI:MGI:2445044;Name=XP_006521727.2;gbkey=CDS;gene=Zc3h7a;product=zinc finger CCCH domain-containing protein 7A isoform X1;protein_id=XP_006521727.2;extra_copy_number=0
CM058256.1	Liftoff	CDS	9042421	9042485	.	-	.	ID=cds-XP_006521727.2;Parent=rna-XM_006521664.4;Dbxref=GeneID:106205,GenBank:XP_006521727.2,MGI:MGI:2445044;Name=XP_006521727.2;gbkey=CDS;gene=Zc3h7a;product=zinc finger CCCH domain-containing protein 7A isoform X1;protein_id=XP_006521727.2;extra_copy_number=0
CM058256.1	Liftoff	CDS	9043614	9043818	.	-	.	ID=cds-XP_006521727.2;Parent=rna-XM_006521664.4;Dbxref=GeneID:106205,GenBank:XP_006521727.2,MGI:MGI:2445044;Name=XP_006521727.2;gbkey=CDS;gene=Zc3h7a;product=zinc finger CCCH domain-containing protein 7A isoform X1;protein_id=XP_006521727.2;extra_copy_number=0
CM058256.1	Liftoff	CDS	9046571	9046851	.	-	.	ID=cds-XP_006521727.2;Parent=rna-XM_006521664.4;Dbxref=GeneID:106205,GenBank:XP_006521727.2,MGI:MGI:2445044;Name=XP_006521727.2;gbkey=CDS;gene=Zc3h7a;product=zinc finger CCCH domain-containing protein 7A isoform X1;protein_id=XP_006521727.2;extra_copy_number=0
CM058256.1	Liftoff	CDS	9047079	9047112	.	-	.	ID=cds-XP_006521727.2;Parent=rna-XM_006521664.4;Dbxref=GeneID:106205,GenBank:XP_006521727.2,MGI:MGI:2445044;Name=XP_006521727.2;gbkey=CDS;gene=Zc3h7a;product=zinc finger CCCH domain-containing protein 7A isoform X1;protein_id=XP_006521727.2;extra_copy_number=0
CM058256.1	Liftoff	CDS	9049100	9049138	.	-	.	ID=cds-XP_006521727.2;Parent=rna-XM_006521664.4;Dbxref=GeneID:106205,GenBank:XP_006521727.2,MGI:MGI:2445044;Name=XP_006521727.2;gbkey=CDS;gene=Zc3h7a;product=zinc finger CCCH domain-containing protein 7A isoform X1;protein_id=XP_006521727.2;extra_copy_number=0
CM058256.1	Liftoff	CDS	9049229	9049309	.	-	.	ID=cds-XP_006521727.2;Parent=rna-XM_006521664.4;Dbxref=GeneID:106205,GenBank:XP_006521727.2,MGI:MGI:2445044;Name=XP_006521727.2;gbkey=CDS;gene=Zc3h7a;product=zinc finger CCCH domain-containing protein 7A isoform X1;protein_id=XP_006521727.2;extra_copy_number=0
CM058256.1	Liftoff	CDS	9049512	9049670	.	-	.	ID=cds-XP_006521727.2;Parent=rna-XM_006521664.4;Dbxref=GeneID:106205,GenBank:XP_006521727.2,MGI:MGI:2445044;Name=XP_006521727.2;gbkey=CDS;gene=Zc3h7a;product=zinc finger CCCH domain-containing protein 7A isoform X1;protein_id=XP_006521727.2;extra_copy_number=0
CM058256.1	Liftoff	CDS	9051550	9051747	.	-	.	ID=cds-XP_006521727.2;Parent=rna-XM_006521664.4;Dbxref=GeneID:106205,GenBank:XP_006521727.2,MGI:MGI:2445044;Name=XP_006521727.2;gbkey=CDS;gene=Zc3h7a;product=zinc finger CCCH domain-containing protein 7A isoform X1;protein_id=XP_006521727.2;extra_copy_number=0
CM058256.1	Liftoff	CDS	9053186	9053225	.	-	.	ID=cds-XP_006521727.2;Parent=rna-XM_006521664.4;Dbxref=GeneID:106205,GenBank:XP_006521727.2,MGI:MGI:2445044;Name=XP_006521727.2;gbkey=CDS;gene=Zc3h7a;product=zinc finger CCCH domain-containing protein 7A isoform X1;protein_id=XP_006521727.2;extra_copy_number=0
CM058256.1	Liftoff	CDS	9055138	9055205	.	-	.	ID=cds-XP_006521727.2;Parent=rna-XM_006521664.4;Dbxref=GeneID:106205,GenBank:XP_006521727.2,MGI:MGI:2445044;Name=XP_006521727.2;gbkey=CDS;gene=Zc3h7a;product=zinc finger CCCH domain-containing protein 7A isoform X1;protein_id=XP_006521727.2;extra_copy_number=0
CM058256.1	Liftoff	mRNA	9027151	9066670	.	-	.	ID=rna-XM_006521665.4;Parent=gene-Zc3h7a;Dbxref=GeneID:106205,GenBank:XM_006521665.4,MGI:MGI:2445044;Name=XM_006521665.4;gbkey=mRNA;gene=Zc3h7a;model_evidence=Supporting evidence includes similarity to: 2 mRNAs%2C 52 ESTs%2C 4 Proteins%2C 1764 long SRA reads%2C and 100%25 coverage of the annotated genomic feature by RNAseq alignments%2C including 18 samples with support for all annotated introns;product=zinc finger CCCH type containing 7 A%2C transcript variant X2;transcript_id=XM_006521665.4;matches_ref_protein=True;valid_ORF=True;extra_copy_number=0
CM058256.1	Liftoff	exon	9027151	9028036	.	-	.	ID=exon-XM_006521665.4-23;Parent=rna-XM_006521665.4;Dbxref=GeneID:106205,GenBank:XM_006521665.4,MGI:MGI:2445044;gbkey=mRNA;gene=Zc3h7a;product=zinc finger CCCH type containing 7 A%2C transcript variant X2;transcript_id=XM_006521665.4;extra_copy_number=0
CM058256.1	Liftoff	exon	9029572	9029735	.	-	.	ID=exon-XM_006521665.4-22;Parent=rna-XM_006521665.4;Dbxref=GeneID:106205,GenBank:XM_006521665.4,MGI:MGI:2445044;gbkey=mRNA;gene=Zc3h7a;product=zinc finger CCCH type containing 7 A%2C transcript variant X2;transcript_id=XM_006521665.4;extra_copy_number=0
CM058256.1	Liftoff	exon	9031268	9031401	.	-	.	ID=exon-XM_006521665.4-21;Parent=rna-XM_006521665.4;Dbxref=GeneID:106205,GenBank:XM_006521665.4,MGI:MGI:2445044;gbkey=mRNA;gene=Zc3h7a;product=zinc finger CCCH type containing 7 A%2C transcript variant X2;transcript_id=XM_006521665.4;extra_copy_number=0
CM058256.1	Liftoff	exon	9032214	9032322	.	-	.	ID=exon-XM_006521665.4-20;Parent=rna-XM_006521665.4;Dbxref=GeneID:106205,GenBank:XM_006521665.4,MGI:MGI:2445044;gbkey=mRNA;gene=Zc3h7a;product=zinc finger CCCH type containing 7 A%2C transcript variant X2;transcript_id=XM_006521665.4;extra_copy_number=0
CM058256.1	Liftoff	exon	9035735	9035840	.	-	.	ID=exon-XM_006521665.4-19;Parent=rna-XM_006521665.4;Dbxref=GeneID:106205,GenBank:XM_006521665.4,MGI:MGI:2445044;gbkey=mRNA;gene=Zc3h7a;product=zinc finger CCCH type containing 7 A%2C transcript variant X2;transcript_id=XM_006521665.4;extra_copy_number=0
CM058256.1	Liftoff	exon	9036201	9036334	.	-	.	ID=exon-XM_006521665.4-18;Parent=rna-XM_006521665.4;Dbxref=GeneID:106205,GenBank:XM_006521665.4,MGI:MGI:2445044;gbkey=mRNA;gene=Zc3h7a;product=zinc finger CCCH type containing 7 A%2C transcript variant X2;transcript_id=XM_006521665.4;extra_copy_number=0
CM058256.1	Liftoff	exon	9036922	9036998	.	-	.	ID=exon-XM_006521665.4-17;Parent=rna-XM_006521665.4;Dbxref=GeneID:106205,GenBank:XM_006521665.4,MGI:MGI:2445044;gbkey=mRNA;gene=Zc3h7a;product=zinc finger CCCH type containing 7 A%2C transcript variant X2;transcript_id=XM_006521665.4;extra_copy_number=0
CM058256.1	Liftoff	exon	9037824	9038005	.	-	.	ID=exon-XM_006521665.4-16;Parent=rna-XM_006521665.4;Dbxref=GeneID:106205,GenBank:XM_006521665.4,MGI:MGI:2445044;gbkey=mRNA;gene=Zc3h7a;product=zinc finger CCCH type containing 7 A%2C transcript variant X2;transcript_id=XM_006521665.4;extra_copy_number=0
CM058256.1	Liftoff	exon	9039000	9039100	.	-	.	ID=exon-XM_006521665.4-15;Parent=rna-XM_006521665.4;Dbxref=GeneID:106205,GenBank:XM_006521665.4,MGI:MGI:2445044;gbkey=mRNA;gene=Zc3h7a;product=zinc finger CCCH type containing 7 A%2C transcript variant X2;transcript_id=XM_006521665.4;extra_copy_number=0
CM058256.1	Liftoff	exon	9039766	9039962	.	-	.	ID=exon-XM_006521665.4-14;Parent=rna-XM_006521665.4;Dbxref=GeneID:106205,GenBank:XM_006521665.4,MGI:MGI:2445044;gbkey=mRNA;gene=Zc3h7a;product=zinc finger CCCH type containing 7 A%2C transcript variant X2;transcript_id=XM_006521665.4;extra_copy_number=0
CM058256.1	Liftoff	exon	9041150	9041311	.	-	.	ID=exon-XM_006521665.4-13;Parent=rna-XM_006521665.4;Dbxref=GeneID:106205,GenBank:XM_006521665.4,MGI:MGI:2445044;gbkey=mRNA;gene=Zc3h7a;product=zinc finger CCCH type containing 7 A%2C transcript variant X2;transcript_id=XM_006521665.4;extra_copy_number=0
CM058256.1	Liftoff	exon	9041694	9041880	.	-	.	ID=exon-XM_006521665.4-12;Parent=rna-XM_006521665.4;Dbxref=GeneID:106205,GenBank:XM_006521665.4,MGI:MGI:2445044;gbkey=mRNA;gene=Zc3h7a;product=zinc finger CCCH type containing 7 A%2C transcript variant X2;transcript_id=XM_006521665.4;extra_copy_number=0
CM058256.1	Liftoff	exon	9042421	9042485	.	-	.	ID=exon-XM_006521665.4-11;Parent=rna-XM_006521665.4;Dbxref=GeneID:106205,GenBank:XM_006521665.4,MGI:MGI:2445044;gbkey=mRNA;gene=Zc3h7a;product=zinc finger CCCH type containing 7 A%2C transcript variant X2;transcript_id=XM_006521665.4;extra_copy_number=0
CM058256.1	Liftoff	exon	9043614	9043818	.	-	.	ID=exon-XM_006521665.4-10;Parent=rna-XM_006521665.4;Dbxref=GeneID:106205,GenBank:XM_006521665.4,MGI:MGI:2445044;gbkey=mRNA;gene=Zc3h7a;product=zinc finger CCCH type containing 7 A%2C transcript variant X2;transcript_id=XM_006521665.4;extra_copy_number=0
CM058256.1	Liftoff	exon	9046571	9046851	.	-	.	ID=exon-XM_006521665.4-9;Parent=rna-XM_006521665.4;Dbxref=GeneID:106205,GenBank:XM_006521665.4,MGI:MGI:2445044;gbkey=mRNA;gene=Zc3h7a;product=zinc finger CCCH type containing 7 A%2C transcript variant X2;transcript_id=XM_006521665.4;extra_copy_number=0
CM058256.1	Liftoff	exon	9047079	9047112	.	-	.	ID=exon-XM_006521665.4-8;Parent=rna-XM_006521665.4;Dbxref=GeneID:106205,GenBank:XM_006521665.4,MGI:MGI:2445044;gbkey=mRNA;gene=Zc3h7a;product=zinc finger CCCH type containing 7 A%2C transcript variant X2;transcript_id=XM_006521665.4;extra_copy_number=0
CM058256.1	Liftoff	exon	9049100	9049138	.	-	.	ID=exon-XM_006521665.4-7;Parent=rna-XM_006521665.4;Dbxref=GeneID:106205,GenBank:XM_006521665.4,MGI:MGI:2445044;gbkey=mRNA;gene=Zc3h7a;product=zinc finger CCCH type containing 7 A%2C transcript variant X2;transcript_id=XM_006521665.4;extra_copy_number=0
CM058256.1	Liftoff	exon	9049229	9049309	.	-	.	ID=exon-XM_006521665.4-6;Parent=rna-XM_006521665.4;Dbxref=GeneID:106205,GenBank:XM_006521665.4,MGI:MGI:2445044;gbkey=mRNA;gene=Zc3h7a;product=zinc finger CCCH type containing 7 A%2C transcript variant X2;transcript_id=XM_006521665.4;extra_copy_number=0
CM058256.1	Liftoff	exon	9049512	9049670	.	-	.	ID=exon-XM_006521665.4-5;Parent=rna-XM_006521665.4;Dbxref=GeneID:106205,GenBank:XM_006521665.4,MGI:MGI:2445044;gbkey=mRNA;gene=Zc3h7a;product=zinc finger CCCH type containing 7 A%2C transcript variant X2;transcript_id=XM_006521665.4;extra_copy_number=0
CM058256.1	Liftoff	exon	9051550	9051747	.	-	.	ID=exon-XM_006521665.4-4;Parent=rna-XM_006521665.4;Dbxref=GeneID:106205,GenBank:XM_006521665.4,MGI:MGI:2445044;gbkey=mRNA;gene=Zc3h7a;product=zinc finger CCCH type containing 7 A%2C transcript variant X2;transcript_id=XM_006521665.4;extra_copy_number=0
CM058256.1	Liftoff	exon	9053186	9053225	.	-	.	ID=exon-XM_006521665.4-3;Parent=rna-XM_006521665.4;Dbxref=GeneID:106205,GenBank:XM_006521665.4,MGI:MGI:2445044;gbkey=mRNA;gene=Zc3h7a;product=zinc finger CCCH type containing 7 A%2C transcript variant X2;transcript_id=XM_006521665.4;extra_copy_number=0
CM058256.1	Liftoff	exon	9055138	9055239	.	-	.	ID=exon-XM_006521665.4-2;Parent=rna-XM_006521665.4;Dbxref=GeneID:106205,GenBank:XM_006521665.4,MGI:MGI:2445044;gbkey=mRNA;gene=Zc3h7a;product=zinc finger CCCH type containing 7 A%2C transcript variant X2;transcript_id=XM_006521665.4;extra_copy_number=0
CM058256.1	Liftoff	exon	9066543	9066670	.	-	.	ID=exon-XM_006521665.4-1;Parent=rna-XM_006521665.4;Dbxref=GeneID:106205,GenBank:XM_006521665.4,MGI:MGI:2445044;gbkey=mRNA;gene=Zc3h7a;product=zinc finger CCCH type containing 7 A%2C transcript variant X2;transcript_id=XM_006521665.4;extra_copy_number=0
CM058256.1	Liftoff	CDS	9027847	9028036	.	-	.	ID=cds-XP_006521728.2;Parent=rna-XM_006521665.4;Dbxref=GeneID:106205,GenBank:XP_006521728.2,MGI:MGI:2445044;Name=XP_006521728.2;gbkey=CDS;gene=Zc3h7a;product=zinc finger CCCH domain-containing protein 7A isoform X1;protein_id=XP_006521728.2;extra_copy_number=0
CM058256.1	Liftoff	CDS	9029572	9029735	.	-	.	ID=cds-XP_006521728.2;Parent=rna-XM_006521665.4;Dbxref=GeneID:106205,GenBank:XP_006521728.2,MGI:MGI:2445044;Name=XP_006521728.2;gbkey=CDS;gene=Zc3h7a;product=zinc finger CCCH domain-containing protein 7A isoform X1;protein_id=XP_006521728.2;extra_copy_number=0
CM058256.1	Liftoff	CDS	9031268	9031401	.	-	.	ID=cds-XP_006521728.2;Parent=rna-XM_006521665.4;Dbxref=GeneID:106205,GenBank:XP_006521728.2,MGI:MGI:2445044;Name=XP_006521728.2;gbkey=CDS;gene=Zc3h7a;product=zinc finger CCCH domain-containing protein 7A isoform X1;protein_id=XP_006521728.2;extra_copy_number=0
CM058256.1	Liftoff	CDS	9032214	9032322	.	-	.	ID=cds-XP_006521728.2;Parent=rna-XM_006521665.4;Dbxref=GeneID:106205,GenBank:XP_006521728.2,MGI:MGI:2445044;Name=XP_006521728.2;gbkey=CDS;gene=Zc3h7a;product=zinc finger CCCH domain-containing protein 7A isoform X1;protein_id=XP_006521728.2;extra_copy_number=0
CM058256.1	Liftoff	CDS	9035735	9035840	.	-	.	ID=cds-XP_006521728.2;Parent=rna-XM_006521665.4;Dbxref=GeneID:106205,GenBank:XP_006521728.2,MGI:MGI:2445044;Name=XP_006521728.2;gbkey=CDS;gene=Zc3h7a;product=zinc finger CCCH domain-containing protein 7A isoform X1;protein_id=XP_006521728.2;extra_copy_number=0
CM058256.1	Liftoff	CDS	9036201	9036334	.	-	.	ID=cds-XP_006521728.2;Parent=rna-XM_006521665.4;Dbxref=GeneID:106205,GenBank:XP_006521728.2,MGI:MGI:2445044;Name=XP_006521728.2;gbkey=CDS;gene=Zc3h7a;product=zinc finger CCCH domain-containing protein 7A isoform X1;protein_id=XP_006521728.2;extra_copy_number=0
CM058256.1	Liftoff	CDS	9036922	9036998	.	-	.	ID=cds-XP_006521728.2;Parent=rna-XM_006521665.4;Dbxref=GeneID:106205,GenBank:XP_006521728.2,MGI:MGI:2445044;Name=XP_006521728.2;gbkey=CDS;gene=Zc3h7a;product=zinc finger CCCH domain-containing protein 7A isoform X1;protein_id=XP_006521728.2;extra_copy_number=0
CM058256.1	Liftoff	CDS	9037824	9038005	.	-	.	ID=cds-XP_006521728.2;Parent=rna-XM_006521665.4;Dbxref=GeneID:106205,GenBank:XP_006521728.2,MGI:MGI:2445044;Name=XP_006521728.2;gbkey=CDS;gene=Zc3h7a;product=zinc finger CCCH domain-containing protein 7A isoform X1;protein_id=XP_006521728.2;extra_copy_number=0
CM058256.1	Liftoff	CDS	9039000	9039100	.	-	.	ID=cds-XP_006521728.2;Parent=rna-XM_006521665.4;Dbxref=GeneID:106205,GenBank:XP_006521728.2,MGI:MGI:2445044;Name=XP_006521728.2;gbkey=CDS;gene=Zc3h7a;product=zinc finger CCCH domain-containing protein 7A isoform X1;protein_id=XP_006521728.2;extra_copy_number=0
CM058256.1	Liftoff	CDS	9039766	9039962	.	-	.	ID=cds-XP_006521728.2;Parent=rna-XM_006521665.4;Dbxref=GeneID:106205,GenBank:XP_006521728.2,MGI:MGI:2445044;Name=XP_006521728.2;gbkey=CDS;gene=Zc3h7a;product=zinc finger CCCH domain-containing protein 7A isoform X1;protein_id=XP_006521728.2;extra_copy_number=0
CM058256.1	Liftoff	CDS	9041150	9041311	.	-	.	ID=cds-XP_006521728.2;Parent=rna-XM_006521665.4;Dbxref=GeneID:106205,GenBank:XP_006521728.2,MGI:MGI:2445044;Name=XP_006521728.2;gbkey=CDS;gene=Zc3h7a;product=zinc finger CCCH domain-containing protein 7A isoform X1;protein_id=XP_006521728.2;extra_copy_number=0
CM058256.1	Liftoff	CDS	9041694	9041880	.	-	.	ID=cds-XP_006521728.2;Parent=rna-XM_006521665.4;Dbxref=GeneID:106205,GenBank:XP_006521728.2,MGI:MGI:2445044;Name=XP_006521728.2;gbkey=CDS;gene=Zc3h7a;product=zinc finger CCCH domain-containing protein 7A isoform X1;protein_id=XP_006521728.2;extra_copy_number=0
CM058256.1	Liftoff	CDS	9042421	9042485	.	-	.	ID=cds-XP_006521728.2;Parent=rna-XM_006521665.4;Dbxref=GeneID:106205,GenBank:XP_006521728.2,MGI:MGI:2445044;Name=XP_006521728.2;gbkey=CDS;gene=Zc3h7a;product=zinc finger CCCH domain-containing protein 7A isoform X1;protein_id=XP_006521728.2;extra_copy_number=0
CM058256.1	Liftoff	CDS	9043614	9043818	.	-	.	ID=cds-XP_006521728.2;Parent=rna-XM_006521665.4;Dbxref=GeneID:106205,GenBank:XP_006521728.2,MGI:MGI:2445044;Name=XP_006521728.2;gbkey=CDS;gene=Zc3h7a;product=zinc finger CCCH domain-containing protein 7A isoform X1;protein_id=XP_006521728.2;extra_copy_number=0
CM058256.1	Liftoff	CDS	9046571	9046851	.	-	.	ID=cds-XP_006521728.2;Parent=rna-XM_006521665.4;Dbxref=GeneID:106205,GenBank:XP_006521728.2,MGI:MGI:2445044;Name=XP_006521728.2;gbkey=CDS;gene=Zc3h7a;product=zinc finger CCCH domain-containing protein 7A isoform X1;protein_id=XP_006521728.2;extra_copy_number=0
CM058256.1	Liftoff	CDS	9047079	9047112	.	-	.	ID=cds-XP_006521728.2;Parent=rna-XM_006521665.4;Dbxref=GeneID:106205,GenBank:XP_006521728.2,MGI:MGI:2445044;Name=XP_006521728.2;gbkey=CDS;gene=Zc3h7a;product=zinc finger CCCH domain-containing protein 7A isoform X1;protein_id=XP_006521728.2;extra_copy_number=0
CM058256.1	Liftoff	CDS	9049100	9049138	.	-	.	ID=cds-XP_006521728.2;Parent=rna-XM_006521665.4;Dbxref=GeneID:106205,GenBank:XP_006521728.2,MGI:MGI:2445044;Name=XP_006521728.2;gbkey=CDS;gene=Zc3h7a;product=zinc finger CCCH domain-containing protein 7A isoform X1;protein_id=XP_006521728.2;extra_copy_number=0
CM058256.1	Liftoff	CDS	9049229	9049309	.	-	.	ID=cds-XP_006521728.2;Parent=rna-XM_006521665.4;Dbxref=GeneID:106205,GenBank:XP_006521728.2,MGI:MGI:2445044;Name=XP_006521728.2;gbkey=CDS;gene=Zc3h7a;product=zinc finger CCCH domain-containing protein 7A isoform X1;protein_id=XP_006521728.2;extra_copy_number=0
CM058256.1	Liftoff	CDS	9049512	9049670	.	-	.	ID=cds-XP_006521728.2;Parent=rna-XM_006521665.4;Dbxref=GeneID:106205,GenBank:XP_006521728.2,MGI:MGI:2445044;Name=XP_006521728.2;gbkey=CDS;gene=Zc3h7a;product=zinc finger CCCH domain-containing protein 7A isoform X1;protein_id=XP_006521728.2;extra_copy_number=0
CM058256.1	Liftoff	CDS	9051550	9051747	.	-	.	ID=cds-XP_006521728.2;Parent=rna-XM_006521665.4;Dbxref=GeneID:106205,GenBank:XP_006521728.2,MGI:MGI:2445044;Name=XP_006521728.2;gbkey=CDS;gene=Zc3h7a;product=zinc finger CCCH domain-containing protein 7A isoform X1;protein_id=XP_006521728.2;extra_copy_number=0
CM058256.1	Liftoff	CDS	9053186	9053225	.	-	.	ID=cds-XP_006521728.2;Parent=rna-XM_006521665.4;Dbxref=GeneID:106205,GenBank:XP_006521728.2,MGI:MGI:2445044;Name=XP_006521728.2;gbkey=CDS;gene=Zc3h7a;product=zinc finger CCCH domain-containing protein 7A isoform X1;protein_id=XP_006521728.2;extra_copy_number=0
CM058256.1	Liftoff	CDS	9055138	9055205	.	-	.	ID=cds-XP_006521728.2;Parent=rna-XM_006521665.4;Dbxref=GeneID:106205,GenBank:XP_006521728.2,MGI:MGI:2445044;Name=XP_006521728.2;gbkey=CDS;gene=Zc3h7a;product=zinc finger CCCH domain-containing protein 7A isoform X1;protein_id=XP_006521728.2;extra_copy_number=0
CM058256.1	Liftoff	mRNA	9027151	9066110	.	-	.	ID=rna-XM_006521666.3;Parent=gene-Zc3h7a;Dbxref=GeneID:106205,GenBank:XM_006521666.3,MGI:MGI:2445044;Name=XM_006521666.3;gbkey=mRNA;gene=Zc3h7a;model_evidence=Supporting evidence includes similarity to: 1 mRNA%2C 52 ESTs%2C 4 Proteins%2C 1763 long SRA reads%2C and 100%25 coverage of the annotated genomic feature by RNAseq alignments%2C including 5 samples with support for all annotated introns;product=zinc finger CCCH type containing 7 A%2C transcript variant X3;transcript_id=XM_006521666.3;matches_ref_protein=True;valid_ORF=True;extra_copy_number=0
CM058256.1	Liftoff	exon	9027151	9028036	.	-	.	ID=exon-XM_006521666.3-23;Parent=rna-XM_006521666.3;Dbxref=GeneID:106205,GenBank:XM_006521666.3,MGI:MGI:2445044;gbkey=mRNA;gene=Zc3h7a;product=zinc finger CCCH type containing 7 A%2C transcript variant X3;transcript_id=XM_006521666.3;extra_copy_number=0
CM058256.1	Liftoff	exon	9029572	9029735	.	-	.	ID=exon-XM_006521666.3-22;Parent=rna-XM_006521666.3;Dbxref=GeneID:106205,GenBank:XM_006521666.3,MGI:MGI:2445044;gbkey=mRNA;gene=Zc3h7a;product=zinc finger CCCH type containing 7 A%2C transcript variant X3;transcript_id=XM_006521666.3;extra_copy_number=0
CM058256.1	Liftoff	exon	9031268	9031401	.	-	.	ID=exon-XM_006521666.3-21;Parent=rna-XM_006521666.3;Dbxref=GeneID:106205,GenBank:XM_006521666.3,MGI:MGI:2445044;gbkey=mRNA;gene=Zc3h7a;product=zinc finger CCCH type containing 7 A%2C transcript variant X3;transcript_id=XM_006521666.3;extra_copy_number=0
CM058256.1	Liftoff	exon	9032214	9032322	.	-	.	ID=exon-XM_006521666.3-20;Parent=rna-XM_006521666.3;Dbxref=GeneID:106205,GenBank:XM_006521666.3,MGI:MGI:2445044;gbkey=mRNA;gene=Zc3h7a;product=zinc finger CCCH type containing 7 A%2C transcript variant X3;transcript_id=XM_006521666.3;extra_copy_number=0
CM058256.1	Liftoff	exon	9035735	9035840	.	-	.	ID=exon-XM_006521666.3-19;Parent=rna-XM_006521666.3;Dbxref=GeneID:106205,GenBank:XM_006521666.3,MGI:MGI:2445044;gbkey=mRNA;gene=Zc3h7a;product=zinc finger CCCH type containing 7 A%2C transcript variant X3;transcript_id=XM_006521666.3;extra_copy_number=0
CM058256.1	Liftoff	exon	9036201	9036334	.	-	.	ID=exon-XM_006521666.3-18;Parent=rna-XM_006521666.3;Dbxref=GeneID:106205,GenBank:XM_006521666.3,MGI:MGI:2445044;gbkey=mRNA;gene=Zc3h7a;product=zinc finger CCCH type containing 7 A%2C transcript variant X3;transcript_id=XM_006521666.3;extra_copy_number=0
CM058256.1	Liftoff	exon	9036922	9036998	.	-	.	ID=exon-XM_006521666.3-17;Parent=rna-XM_006521666.3;Dbxref=GeneID:106205,GenBank:XM_006521666.3,MGI:MGI:2445044;gbkey=mRNA;gene=Zc3h7a;product=zinc finger CCCH type containing 7 A%2C transcript variant X3;transcript_id=XM_006521666.3;extra_copy_number=0
CM058256.1	Liftoff	exon	9037824	9038005	.	-	.	ID=exon-XM_006521666.3-16;Parent=rna-XM_006521666.3;Dbxref=GeneID:106205,GenBank:XM_006521666.3,MGI:MGI:2445044;gbkey=mRNA;gene=Zc3h7a;product=zinc finger CCCH type containing 7 A%2C transcript variant X3;transcript_id=XM_006521666.3;extra_copy_number=0
CM058256.1	Liftoff	exon	9039000	9039100	.	-	.	ID=exon-XM_006521666.3-15;Parent=rna-XM_006521666.3;Dbxref=GeneID:106205,GenBank:XM_006521666.3,MGI:MGI:2445044;gbkey=mRNA;gene=Zc3h7a;product=zinc finger CCCH type containing 7 A%2C transcript variant X3;transcript_id=XM_006521666.3;extra_copy_number=0
CM058256.1	Liftoff	exon	9039766	9039962	.	-	.	ID=exon-XM_006521666.3-14;Parent=rna-XM_006521666.3;Dbxref=GeneID:106205,GenBank:XM_006521666.3,MGI:MGI:2445044;gbkey=mRNA;gene=Zc3h7a;product=zinc finger CCCH type containing 7 A%2C transcript variant X3;transcript_id=XM_006521666.3;extra_copy_number=0
CM058256.1	Liftoff	exon	9041150	9041311	.	-	.	ID=exon-XM_006521666.3-13;Parent=rna-XM_006521666.3;Dbxref=GeneID:106205,GenBank:XM_006521666.3,MGI:MGI:2445044;gbkey=mRNA;gene=Zc3h7a;product=zinc finger CCCH type containing 7 A%2C transcript variant X3;transcript_id=XM_006521666.3;extra_copy_number=0
CM058256.1	Liftoff	exon	9041694	9041880	.	-	.	ID=exon-XM_006521666.3-12;Parent=rna-XM_006521666.3;Dbxref=GeneID:106205,GenBank:XM_006521666.3,MGI:MGI:2445044;gbkey=mRNA;gene=Zc3h7a;product=zinc finger CCCH type containing 7 A%2C transcript variant X3;transcript_id=XM_006521666.3;extra_copy_number=0
CM058256.1	Liftoff	exon	9042421	9042485	.	-	.	ID=exon-XM_006521666.3-11;Parent=rna-XM_006521666.3;Dbxref=GeneID:106205,GenBank:XM_006521666.3,MGI:MGI:2445044;gbkey=mRNA;gene=Zc3h7a;product=zinc finger CCCH type containing 7 A%2C transcript variant X3;transcript_id=XM_006521666.3;extra_copy_number=0
CM058256.1	Liftoff	exon	9043614	9043818	.	-	.	ID=exon-XM_006521666.3-10;Parent=rna-XM_006521666.3;Dbxref=GeneID:106205,GenBank:XM_006521666.3,MGI:MGI:2445044;gbkey=mRNA;gene=Zc3h7a;product=zinc finger CCCH type containing 7 A%2C transcript variant X3;transcript_id=XM_006521666.3;extra_copy_number=0
CM058256.1	Liftoff	exon	9046571	9046851	.	-	.	ID=exon-XM_006521666.3-9;Parent=rna-XM_006521666.3;Dbxref=GeneID:106205,GenBank:XM_006521666.3,MGI:MGI:2445044;gbkey=mRNA;gene=Zc3h7a;product=zinc finger CCCH type containing 7 A%2C transcript variant X3;transcript_id=XM_006521666.3;extra_copy_number=0
CM058256.1	Liftoff	exon	9047079	9047112	.	-	.	ID=exon-XM_006521666.3-8;Parent=rna-XM_006521666.3;Dbxref=GeneID:106205,GenBank:XM_006521666.3,MGI:MGI:2445044;gbkey=mRNA;gene=Zc3h7a;product=zinc finger CCCH type containing 7 A%2C transcript variant X3;transcript_id=XM_006521666.3;extra_copy_number=0
CM058256.1	Liftoff	exon	9049100	9049138	.	-	.	ID=exon-XM_006521666.3-7;Parent=rna-XM_006521666.3;Dbxref=GeneID:106205,GenBank:XM_006521666.3,MGI:MGI:2445044;gbkey=mRNA;gene=Zc3h7a;product=zinc finger CCCH type containing 7 A%2C transcript variant X3;transcript_id=XM_006521666.3;extra_copy_number=0
CM058256.1	Liftoff	exon	9049229	9049309	.	-	.	ID=exon-XM_006521666.3-6;Parent=rna-XM_006521666.3;Dbxref=GeneID:106205,GenBank:XM_006521666.3,MGI:MGI:2445044;gbkey=mRNA;gene=Zc3h7a;product=zinc finger CCCH type containing 7 A%2C transcript variant X3;transcript_id=XM_006521666.3;extra_copy_number=0
CM058256.1	Liftoff	exon	9049512	9049670	.	-	.	ID=exon-XM_006521666.3-5;Parent=rna-XM_006521666.3;Dbxref=GeneID:106205,GenBank:XM_006521666.3,MGI:MGI:2445044;gbkey=mRNA;gene=Zc3h7a;product=zinc finger CCCH type containing 7 A%2C transcript variant X3;transcript_id=XM_006521666.3;extra_copy_number=0
CM058256.1	Liftoff	exon	9051550	9051747	.	-	.	ID=exon-XM_006521666.3-4;Parent=rna-XM_006521666.3;Dbxref=GeneID:106205,GenBank:XM_006521666.3,MGI:MGI:2445044;gbkey=mRNA;gene=Zc3h7a;product=zinc finger CCCH type containing 7 A%2C transcript variant X3;transcript_id=XM_006521666.3;extra_copy_number=0
CM058256.1	Liftoff	exon	9053186	9053225	.	-	.	ID=exon-XM_006521666.3-3;Parent=rna-XM_006521666.3;Dbxref=GeneID:106205,GenBank:XM_006521666.3,MGI:MGI:2445044;gbkey=mRNA;gene=Zc3h7a;product=zinc finger CCCH type containing 7 A%2C transcript variant X3;transcript_id=XM_006521666.3;extra_copy_number=0
CM058256.1	Liftoff	exon	9055138	9055239	.	-	.	ID=exon-XM_006521666.3-2;Parent=rna-XM_006521666.3;Dbxref=GeneID:106205,GenBank:XM_006521666.3,MGI:MGI:2445044;gbkey=mRNA;gene=Zc3h7a;product=zinc finger CCCH type containing 7 A%2C transcript variant X3;transcript_id=XM_006521666.3;extra_copy_number=0
CM058256.1	Liftoff	exon	9066063	9066110	.	-	.	ID=exon-XM_006521666.3-1;Parent=rna-XM_006521666.3;Dbxref=GeneID:106205,GenBank:XM_006521666.3,MGI:MGI:2445044;gbkey=mRNA;gene=Zc3h7a;product=zinc finger CCCH type containing 7 A%2C transcript variant X3;transcript_id=XM_006521666.3;extra_copy_number=0
CM058256.1	Liftoff	CDS	9027847	9028036	.	-	.	ID=cds-XP_006521729.2;Parent=rna-XM_006521666.3;Dbxref=GeneID:106205,GenBank:XP_006521729.2,MGI:MGI:2445044;Name=XP_006521729.2;gbkey=CDS;gene=Zc3h7a;product=zinc finger CCCH domain-containing protein 7A isoform X1;protein_id=XP_006521729.2;extra_copy_number=0
CM058256.1	Liftoff	CDS	9029572	9029735	.	-	.	ID=cds-XP_006521729.2;Parent=rna-XM_006521666.3;Dbxref=GeneID:106205,GenBank:XP_006521729.2,MGI:MGI:2445044;Name=XP_006521729.2;gbkey=CDS;gene=Zc3h7a;product=zinc finger CCCH domain-containing protein 7A isoform X1;protein_id=XP_006521729.2;extra_copy_number=0
CM058256.1	Liftoff	CDS	9031268	9031401	.	-	.	ID=cds-XP_006521729.2;Parent=rna-XM_006521666.3;Dbxref=GeneID:106205,GenBank:XP_006521729.2,MGI:MGI:2445044;Name=XP_006521729.2;gbkey=CDS;gene=Zc3h7a;product=zinc finger CCCH domain-containing protein 7A isoform X1;protein_id=XP_006521729.2;extra_copy_number=0
CM058256.1	Liftoff	CDS	9032214	9032322	.	-	.	ID=cds-XP_006521729.2;Parent=rna-XM_006521666.3;Dbxref=GeneID:106205,GenBank:XP_006521729.2,MGI:MGI:2445044;Name=XP_006521729.2;gbkey=CDS;gene=Zc3h7a;product=zinc finger CCCH domain-containing protein 7A isoform X1;protein_id=XP_006521729.2;extra_copy_number=0
CM058256.1	Liftoff	CDS	9035735	9035840	.	-	.	ID=cds-XP_006521729.2;Parent=rna-XM_006521666.3;Dbxref=GeneID:106205,GenBank:XP_006521729.2,MGI:MGI:2445044;Name=XP_006521729.2;gbkey=CDS;gene=Zc3h7a;product=zinc finger CCCH domain-containing protein 7A isoform X1;protein_id=XP_006521729.2;extra_copy_number=0
CM058256.1	Liftoff	CDS	9036201	9036334	.	-	.	ID=cds-XP_006521729.2;Parent=rna-XM_006521666.3;Dbxref=GeneID:106205,GenBank:XP_006521729.2,MGI:MGI:2445044;Name=XP_006521729.2;gbkey=CDS;gene=Zc3h7a;product=zinc finger CCCH domain-containing protein 7A isoform X1;protein_id=XP_006521729.2;extra_copy_number=0
CM058256.1	Liftoff	CDS	9036922	9036998	.	-	.	ID=cds-XP_006521729.2;Parent=rna-XM_006521666.3;Dbxref=GeneID:106205,GenBank:XP_006521729.2,MGI:MGI:2445044;Name=XP_006521729.2;gbkey=CDS;gene=Zc3h7a;product=zinc finger CCCH domain-containing protein 7A isoform X1;protein_id=XP_006521729.2;extra_copy_number=0
CM058256.1	Liftoff	CDS	9037824	9038005	.	-	.	ID=cds-XP_006521729.2;Parent=rna-XM_006521666.3;Dbxref=GeneID:106205,GenBank:XP_006521729.2,MGI:MGI:2445044;Name=XP_006521729.2;gbkey=CDS;gene=Zc3h7a;product=zinc finger CCCH domain-containing protein 7A isoform X1;protein_id=XP_006521729.2;extra_copy_number=0
CM058256.1	Liftoff	CDS	9039000	9039100	.	-	.	ID=cds-XP_006521729.2;Parent=rna-XM_006521666.3;Dbxref=GeneID:106205,GenBank:XP_006521729.2,MGI:MGI:2445044;Name=XP_006521729.2;gbkey=CDS;gene=Zc3h7a;product=zinc finger CCCH domain-containing protein 7A isoform X1;protein_id=XP_006521729.2;extra_copy_number=0
CM058256.1	Liftoff	CDS	9039766	9039962	.	-	.	ID=cds-XP_006521729.2;Parent=rna-XM_006521666.3;Dbxref=GeneID:106205,GenBank:XP_006521729.2,MGI:MGI:2445044;Name=XP_006521729.2;gbkey=CDS;gene=Zc3h7a;product=zinc finger CCCH domain-containing protein 7A isoform X1;protein_id=XP_006521729.2;extra_copy_number=0
CM058256.1	Liftoff	CDS	9041150	9041311	.	-	.	ID=cds-XP_006521729.2;Parent=rna-XM_006521666.3;Dbxref=GeneID:106205,GenBank:XP_006521729.2,MGI:MGI:2445044;Name=XP_006521729.2;gbkey=CDS;gene=Zc3h7a;product=zinc finger CCCH domain-containing protein 7A isoform X1;protein_id=XP_006521729.2;extra_copy_number=0
CM058256.1	Liftoff	CDS	9041694	9041880	.	-	.	ID=cds-XP_006521729.2;Parent=rna-XM_006521666.3;Dbxref=GeneID:106205,GenBank:XP_006521729.2,MGI:MGI:2445044;Name=XP_006521729.2;gbkey=CDS;gene=Zc3h7a;product=zinc finger CCCH domain-containing protein 7A isoform X1;protein_id=XP_006521729.2;extra_copy_number=0
CM058256.1	Liftoff	CDS	9042421	9042485	.	-	.	ID=cds-XP_006521729.2;Parent=rna-XM_006521666.3;Dbxref=GeneID:106205,GenBank:XP_006521729.2,MGI:MGI:2445044;Name=XP_006521729.2;gbkey=CDS;gene=Zc3h7a;product=zinc finger CCCH domain-containing protein 7A isoform X1;protein_id=XP_006521729.2;extra_copy_number=0
CM058256.1	Liftoff	CDS	9043614	9043818	.	-	.	ID=cds-XP_006521729.2;Parent=rna-XM_006521666.3;Dbxref=GeneID:106205,GenBank:XP_006521729.2,MGI:MGI:2445044;Name=XP_006521729.2;gbkey=CDS;gene=Zc3h7a;product=zinc finger CCCH domain-containing protein 7A isoform X1;protein_id=XP_006521729.2;extra_copy_number=0
CM058256.1	Liftoff	CDS	9046571	9046851	.	-	.	ID=cds-XP_006521729.2;Parent=rna-XM_006521666.3;Dbxref=GeneID:106205,GenBank:XP_006521729.2,MGI:MGI:2445044;Name=XP_006521729.2;gbkey=CDS;gene=Zc3h7a;product=zinc finger CCCH domain-containing protein 7A isoform X1;protein_id=XP_006521729.2;extra_copy_number=0
CM058256.1	Liftoff	CDS	9047079	9047112	.	-	.	ID=cds-XP_006521729.2;Parent=rna-XM_006521666.3;Dbxref=GeneID:106205,GenBank:XP_006521729.2,MGI:MGI:2445044;Name=XP_006521729.2;gbkey=CDS;gene=Zc3h7a;product=zinc finger CCCH domain-containing protein 7A isoform X1;protein_id=XP_006521729.2;extra_copy_number=0
CM058256.1	Liftoff	CDS	9049100	9049138	.	-	.	ID=cds-XP_006521729.2;Parent=rna-XM_006521666.3;Dbxref=GeneID:106205,GenBank:XP_006521729.2,MGI:MGI:2445044;Name=XP_006521729.2;gbkey=CDS;gene=Zc3h7a;product=zinc finger CCCH domain-containing protein 7A isoform X1;protein_id=XP_006521729.2;extra_copy_number=0
CM058256.1	Liftoff	CDS	9049229	9049309	.	-	.	ID=cds-XP_006521729.2;Parent=rna-XM_006521666.3;Dbxref=GeneID:106205,GenBank:XP_006521729.2,MGI:MGI:2445044;Name=XP_006521729.2;gbkey=CDS;gene=Zc3h7a;product=zinc finger CCCH domain-containing protein 7A isoform X1;protein_id=XP_006521729.2;extra_copy_number=0
CM058256.1	Liftoff	CDS	9049512	9049670	.	-	.	ID=cds-XP_006521729.2;Parent=rna-XM_006521666.3;Dbxref=GeneID:106205,GenBank:XP_006521729.2,MGI:MGI:2445044;Name=XP_006521729.2;gbkey=CDS;gene=Zc3h7a;product=zinc finger CCCH domain-containing protein 7A isoform X1;protein_id=XP_006521729.2;extra_copy_number=0
CM058256.1	Liftoff	CDS	9051550	9051747	.	-	.	ID=cds-XP_006521729.2;Parent=rna-XM_006521666.3;Dbxref=GeneID:106205,GenBank:XP_006521729.2,MGI:MGI:2445044;Name=XP_006521729.2;gbkey=CDS;gene=Zc3h7a;product=zinc finger CCCH domain-containing protein 7A isoform X1;protein_id=XP_006521729.2;extra_copy_number=0
CM058256.1	Liftoff	CDS	9053186	9053225	.	-	.	ID=cds-XP_006521729.2;Parent=rna-XM_006521666.3;Dbxref=GeneID:106205,GenBank:XP_006521729.2,MGI:MGI:2445044;Name=XP_006521729.2;gbkey=CDS;gene=Zc3h7a;product=zinc finger CCCH domain-containing protein 7A isoform X1;protein_id=XP_006521729.2;extra_copy_number=0
CM058256.1	Liftoff	CDS	9055138	9055205	.	-	.	ID=cds-XP_006521729.2;Parent=rna-XM_006521666.3;Dbxref=GeneID:106205,GenBank:XP_006521729.2,MGI:MGI:2445044;Name=XP_006521729.2;gbkey=CDS;gene=Zc3h7a;product=zinc finger CCCH domain-containing protein 7A isoform X1;protein_id=XP_006521729.2;extra_copy_number=0
CM058256.1	Liftoff	transcript	9027145	9066943	.	-	.	ID=rna-NR_027502.1;Parent=gene-Zc3h7a;Dbxref=GeneID:106205,GenBank:NR_027502.1,MGI:MGI:2445044;Name=NR_027502.1;gbkey=misc_RNA;gene=Zc3h7a;product=zinc finger CCCH type containing 7 A%2C transcript variant 2;transcript_id=NR_027502.1;extra_copy_number=0
CM058256.1	Liftoff	exon	9027145	9028036	.	-	.	ID=exon-NR_027502.1-23;Parent=rna-NR_027502.1;Dbxref=GeneID:106205,GenBank:NR_027502.1,MGI:MGI:2445044;gbkey=misc_RNA;gene=Zc3h7a;product=zinc finger CCCH type containing 7 A%2C transcript variant 2;transcript_id=NR_027502.1;extra_copy_number=0
CM058256.1	Liftoff	exon	9029572	9029735	.	-	.	ID=exon-NR_027502.1-22;Parent=rna-NR_027502.1;Dbxref=GeneID:106205,GenBank:NR_027502.1,MGI:MGI:2445044;gbkey=misc_RNA;gene=Zc3h7a;product=zinc finger CCCH type containing 7 A%2C transcript variant 2;transcript_id=NR_027502.1;extra_copy_number=0
CM058256.1	Liftoff	exon	9031268	9031401	.	-	.	ID=exon-NR_027502.1-21;Parent=rna-NR_027502.1;Dbxref=GeneID:106205,GenBank:NR_027502.1,MGI:MGI:2445044;gbkey=misc_RNA;gene=Zc3h7a;product=zinc finger CCCH type containing 7 A%2C transcript variant 2;transcript_id=NR_027502.1;extra_copy_number=0
CM058256.1	Liftoff	exon	9032214	9032322	.	-	.	ID=exon-NR_027502.1-20;Parent=rna-NR_027502.1;Dbxref=GeneID:106205,GenBank:NR_027502.1,MGI:MGI:2445044;gbkey=misc_RNA;gene=Zc3h7a;product=zinc finger CCCH type containing 7 A%2C transcript variant 2;transcript_id=NR_027502.1;extra_copy_number=0
CM058256.1	Liftoff	exon	9035797	9035840	.	-	.	ID=exon-NR_027502.1-19;Parent=rna-NR_027502.1;Dbxref=GeneID:106205,GenBank:NR_027502.1,MGI:MGI:2445044;gbkey=misc_RNA;gene=Zc3h7a;product=zinc finger CCCH type containing 7 A%2C transcript variant 2;transcript_id=NR_027502.1;extra_copy_number=0
CM058256.1	Liftoff	exon	9036201	9036334	.	-	.	ID=exon-NR_027502.1-18;Parent=rna-NR_027502.1;Dbxref=GeneID:106205,GenBank:NR_027502.1,MGI:MGI:2445044;gbkey=misc_RNA;gene=Zc3h7a;product=zinc finger CCCH type containing 7 A%2C transcript variant 2;transcript_id=NR_027502.1;extra_copy_number=0
CM058256.1	Liftoff	exon	9036922	9036998	.	-	.	ID=exon-NR_027502.1-17;Parent=rna-NR_027502.1;Dbxref=GeneID:106205,GenBank:NR_027502.1,MGI:MGI:2445044;gbkey=misc_RNA;gene=Zc3h7a;product=zinc finger CCCH type containing 7 A%2C transcript variant 2;transcript_id=NR_027502.1;extra_copy_number=0
CM058256.1	Liftoff	exon	9037824	9038005	.	-	.	ID=exon-NR_027502.1-16;Parent=rna-NR_027502.1;Dbxref=GeneID:106205,GenBank:NR_027502.1,MGI:MGI:2445044;gbkey=misc_RNA;gene=Zc3h7a;product=zinc finger CCCH type containing 7 A%2C transcript variant 2;transcript_id=NR_027502.1;extra_copy_number=0
CM058256.1	Liftoff	exon	9039000	9039100	.	-	.	ID=exon-NR_027502.1-15;Parent=rna-NR_027502.1;Dbxref=GeneID:106205,GenBank:NR_027502.1,MGI:MGI:2445044;gbkey=misc_RNA;gene=Zc3h7a;product=zinc finger CCCH type containing 7 A%2C transcript variant 2;transcript_id=NR_027502.1;extra_copy_number=0
CM058256.1	Liftoff	exon	9039766	9039962	.	-	.	ID=exon-NR_027502.1-14;Parent=rna-NR_027502.1;Dbxref=GeneID:106205,GenBank:NR_027502.1,MGI:MGI:2445044;gbkey=misc_RNA;gene=Zc3h7a;product=zinc finger CCCH type containing 7 A%2C transcript variant 2;transcript_id=NR_027502.1;extra_copy_number=0
CM058256.1	Liftoff	exon	9041150	9041311	.	-	.	ID=exon-NR_027502.1-13;Parent=rna-NR_027502.1;Dbxref=GeneID:106205,GenBank:NR_027502.1,MGI:MGI:2445044;gbkey=misc_RNA;gene=Zc3h7a;product=zinc finger CCCH type containing 7 A%2C transcript variant 2;transcript_id=NR_027502.1;extra_copy_number=0
CM058256.1	Liftoff	exon	9041694	9041880	.	-	.	ID=exon-NR_027502.1-12;Parent=rna-NR_027502.1;Dbxref=GeneID:106205,GenBank:NR_027502.1,MGI:MGI:2445044;gbkey=misc_RNA;gene=Zc3h7a;product=zinc finger CCCH type containing 7 A%2C transcript variant 2;transcript_id=NR_027502.1;extra_copy_number=0
CM058256.1	Liftoff	exon	9042421	9042485	.	-	.	ID=exon-NR_027502.1-11;Parent=rna-NR_027502.1;Dbxref=GeneID:106205,GenBank:NR_027502.1,MGI:MGI:2445044;gbkey=misc_RNA;gene=Zc3h7a;product=zinc finger CCCH type containing 7 A%2C transcript variant 2;transcript_id=NR_027502.1;extra_copy_number=0
CM058256.1	Liftoff	exon	9043614	9043818	.	-	.	ID=exon-NR_027502.1-10;Parent=rna-NR_027502.1;Dbxref=GeneID:106205,GenBank:NR_027502.1,MGI:MGI:2445044;gbkey=misc_RNA;gene=Zc3h7a;product=zinc finger CCCH type containing 7 A%2C transcript variant 2;transcript_id=NR_027502.1;extra_copy_number=0
CM058256.1	Liftoff	exon	9046571	9046851	.	-	.	ID=exon-NR_027502.1-9;Parent=rna-NR_027502.1;Dbxref=GeneID:106205,GenBank:NR_027502.1,MGI:MGI:2445044;gbkey=misc_RNA;gene=Zc3h7a;product=zinc finger CCCH type containing 7 A%2C transcript variant 2;transcript_id=NR_027502.1;extra_copy_number=0
CM058256.1	Liftoff	exon	9047079	9047112	.	-	.	ID=exon-NR_027502.1-8;Parent=rna-NR_027502.1;Dbxref=GeneID:106205,GenBank:NR_027502.1,MGI:MGI:2445044;gbkey=misc_RNA;gene=Zc3h7a;product=zinc finger CCCH type containing 7 A%2C transcript variant 2;transcript_id=NR_027502.1;extra_copy_number=0
CM058256.1	Liftoff	exon	9049100	9049138	.	-	.	ID=exon-NR_027502.1-7;Parent=rna-NR_027502.1;Dbxref=GeneID:106205,GenBank:NR_027502.1,MGI:MGI:2445044;gbkey=misc_RNA;gene=Zc3h7a;product=zinc finger CCCH type containing 7 A%2C transcript variant 2;transcript_id=NR_027502.1;extra_copy_number=0
CM058256.1	Liftoff	exon	9049229	9049309	.	-	.	ID=exon-NR_027502.1-6;Parent=rna-NR_027502.1;Dbxref=GeneID:106205,GenBank:NR_027502.1,MGI:MGI:2445044;gbkey=misc_RNA;gene=Zc3h7a;product=zinc finger CCCH type containing 7 A%2C transcript variant 2;transcript_id=NR_027502.1;extra_copy_number=0
CM058256.1	Liftoff	exon	9049512	9049670	.	-	.	ID=exon-NR_027502.1-5;Parent=rna-NR_027502.1;Dbxref=GeneID:106205,GenBank:NR_027502.1,MGI:MGI:2445044;gbkey=misc_RNA;gene=Zc3h7a;product=zinc finger CCCH type containing 7 A%2C transcript variant 2;transcript_id=NR_027502.1;extra_copy_number=0
CM058256.1	Liftoff	exon	9051550	9051747	.	-	.	ID=exon-NR_027502.1-4;Parent=rna-NR_027502.1;Dbxref=GeneID:106205,GenBank:NR_027502.1,MGI:MGI:2445044;gbkey=misc_RNA;gene=Zc3h7a;product=zinc finger CCCH type containing 7 A%2C transcript variant 2;transcript_id=NR_027502.1;extra_copy_number=0
CM058256.1	Liftoff	exon	9053186	9053225	.	-	.	ID=exon-NR_027502.1-3;Parent=rna-NR_027502.1;Dbxref=GeneID:106205,GenBank:NR_027502.1,MGI:MGI:2445044;gbkey=misc_RNA;gene=Zc3h7a;product=zinc finger CCCH type containing 7 A%2C transcript variant 2;transcript_id=NR_027502.1;extra_copy_number=0
CM058256.1	Liftoff	exon	9055138	9055239	.	-	.	ID=exon-NR_027502.1-2;Parent=rna-NR_027502.1;Dbxref=GeneID:106205,GenBank:NR_027502.1,MGI:MGI:2445044;gbkey=misc_RNA;gene=Zc3h7a;product=zinc finger CCCH type containing 7 A%2C transcript variant 2;transcript_id=NR_027502.1;extra_copy_number=0
CM058256.1	Liftoff	exon	9066770	9066943	.	-	.	ID=exon-NR_027502.1-1;Parent=rna-NR_027502.1;Dbxref=GeneID:106205,GenBank:NR_027502.1,MGI:MGI:2445044;gbkey=misc_RNA;gene=Zc3h7a;product=zinc finger CCCH type containing 7 A%2C transcript variant 2;transcript_id=NR_027502.1;extra_copy_number=0
CM058256.1	Liftoff	transcript	9027151	9066938	.	-	.	ID=rna-XR_004939142.1;Parent=gene-Zc3h7a;Dbxref=GeneID:106205,GenBank:XR_004939142.1,MGI:MGI:2445044;Name=XR_004939142.1;gbkey=misc_RNA;gene=Zc3h7a;model_evidence=Supporting evidence includes similarity to: 3 mRNAs%2C 47 ESTs%2C 1724 long SRA reads%2C and 100%25 coverage of the annotated genomic feature by RNAseq alignments%2C including 32 samples with support for all annotated introns;product=zinc finger CCCH type containing 7 A%2C transcript variant X4;transcript_id=XR_004939142.1;extra_copy_number=0
CM058256.1	Liftoff	exon	9027151	9028036	.	-	.	ID=exon-XR_004939142.1-22;Parent=rna-XR_004939142.1;Dbxref=GeneID:106205,GenBank:XR_004939142.1,MGI:MGI:2445044;gbkey=misc_RNA;gene=Zc3h7a;product=zinc finger CCCH type containing 7 A%2C transcript variant X4;transcript_id=XR_004939142.1;extra_copy_number=0
CM058256.1	Liftoff	exon	9029572	9029735	.	-	.	ID=exon-XR_004939142.1-21;Parent=rna-XR_004939142.1;Dbxref=GeneID:106205,GenBank:XR_004939142.1,MGI:MGI:2445044;gbkey=misc_RNA;gene=Zc3h7a;product=zinc finger CCCH type containing 7 A%2C transcript variant X4;transcript_id=XR_004939142.1;extra_copy_number=0
CM058256.1	Liftoff	exon	9031268	9031401	.	-	.	ID=exon-XR_004939142.1-20;Parent=rna-XR_004939142.1;Dbxref=GeneID:106205,GenBank:XR_004939142.1,MGI:MGI:2445044;gbkey=misc_RNA;gene=Zc3h7a;product=zinc finger CCCH type containing 7 A%2C transcript variant X4;transcript_id=XR_004939142.1;extra_copy_number=0
CM058256.1	Liftoff	exon	9032214	9032322	.	-	.	ID=exon-XR_004939142.1-19;Parent=rna-XR_004939142.1;Dbxref=GeneID:106205,GenBank:XR_004939142.1,MGI:MGI:2445044;gbkey=misc_RNA;gene=Zc3h7a;product=zinc finger CCCH type containing 7 A%2C transcript variant X4;transcript_id=XR_004939142.1;extra_copy_number=0
CM058256.1	Liftoff	exon	9036201	9036334	.	-	.	ID=exon-XR_004939142.1-18;Parent=rna-XR_004939142.1;Dbxref=GeneID:106205,GenBank:XR_004939142.1,MGI:MGI:2445044;gbkey=misc_RNA;gene=Zc3h7a;product=zinc finger CCCH type containing 7 A%2C transcript variant X4;transcript_id=XR_004939142.1;extra_copy_number=0
CM058256.1	Liftoff	exon	9036922	9036998	.	-	.	ID=exon-XR_004939142.1-17;Parent=rna-XR_004939142.1;Dbxref=GeneID:106205,GenBank:XR_004939142.1,MGI:MGI:2445044;gbkey=misc_RNA;gene=Zc3h7a;product=zinc finger CCCH type containing 7 A%2C transcript variant X4;transcript_id=XR_004939142.1;extra_copy_number=0
CM058256.1	Liftoff	exon	9037824	9038005	.	-	.	ID=exon-XR_004939142.1-16;Parent=rna-XR_004939142.1;Dbxref=GeneID:106205,GenBank:XR_004939142.1,MGI:MGI:2445044;gbkey=misc_RNA;gene=Zc3h7a;product=zinc finger CCCH type containing 7 A%2C transcript variant X4;transcript_id=XR_004939142.1;extra_copy_number=0
CM058256.1	Liftoff	exon	9039000	9039100	.	-	.	ID=exon-XR_004939142.1-15;Parent=rna-XR_004939142.1;Dbxref=GeneID:106205,GenBank:XR_004939142.1,MGI:MGI:2445044;gbkey=misc_RNA;gene=Zc3h7a;product=zinc finger CCCH type containing 7 A%2C transcript variant X4;transcript_id=XR_004939142.1;extra_copy_number=0
CM058256.1	Liftoff	exon	9039766	9039962	.	-	.	ID=exon-XR_004939142.1-14;Parent=rna-XR_004939142.1;Dbxref=GeneID:106205,GenBank:XR_004939142.1,MGI:MGI:2445044;gbkey=misc_RNA;gene=Zc3h7a;product=zinc finger CCCH type containing 7 A%2C transcript variant X4;transcript_id=XR_004939142.1;extra_copy_number=0
CM058256.1	Liftoff	exon	9041150	9041311	.	-	.	ID=exon-XR_004939142.1-13;Parent=rna-XR_004939142.1;Dbxref=GeneID:106205,GenBank:XR_004939142.1,MGI:MGI:2445044;gbkey=misc_RNA;gene=Zc3h7a;product=zinc finger CCCH type containing 7 A%2C transcript variant X4;transcript_id=XR_004939142.1;extra_copy_number=0
CM058256.1	Liftoff	exon	9041694	9041880	.	-	.	ID=exon-XR_004939142.1-12;Parent=rna-XR_004939142.1;Dbxref=GeneID:106205,GenBank:XR_004939142.1,MGI:MGI:2445044;gbkey=misc_RNA;gene=Zc3h7a;product=zinc finger CCCH type containing 7 A%2C transcript variant X4;transcript_id=XR_004939142.1;extra_copy_number=0
CM058256.1	Liftoff	exon	9042421	9042485	.	-	.	ID=exon-XR_004939142.1-11;Parent=rna-XR_004939142.1;Dbxref=GeneID:106205,GenBank:XR_004939142.1,MGI:MGI:2445044;gbkey=misc_RNA;gene=Zc3h7a;product=zinc finger CCCH type containing 7 A%2C transcript variant X4;transcript_id=XR_004939142.1;extra_copy_number=0
CM058256.1	Liftoff	exon	9043614	9043818	.	-	.	ID=exon-XR_004939142.1-10;Parent=rna-XR_004939142.1;Dbxref=GeneID:106205,GenBank:XR_004939142.1,MGI:MGI:2445044;gbkey=misc_RNA;gene=Zc3h7a;product=zinc finger CCCH type containing 7 A%2C transcript variant X4;transcript_id=XR_004939142.1;extra_copy_number=0
CM058256.1	Liftoff	exon	9046571	9046851	.	-	.	ID=exon-XR_004939142.1-9;Parent=rna-XR_004939142.1;Dbxref=GeneID:106205,GenBank:XR_004939142.1,MGI:MGI:2445044;gbkey=misc_RNA;gene=Zc3h7a;product=zinc finger CCCH type containing 7 A%2C transcript variant X4;transcript_id=XR_004939142.1;extra_copy_number=0
CM058256.1	Liftoff	exon	9047079	9047112	.	-	.	ID=exon-XR_004939142.1-8;Parent=rna-XR_004939142.1;Dbxref=GeneID:106205,GenBank:XR_004939142.1,MGI:MGI:2445044;gbkey=misc_RNA;gene=Zc3h7a;product=zinc finger CCCH type containing 7 A%2C transcript variant X4;transcript_id=XR_004939142.1;extra_copy_number=0
CM058256.1	Liftoff	exon	9049100	9049138	.	-	.	ID=exon-XR_004939142.1-7;Parent=rna-XR_004939142.1;Dbxref=GeneID:106205,GenBank:XR_004939142.1,MGI:MGI:2445044;gbkey=misc_RNA;gene=Zc3h7a;product=zinc finger CCCH type containing 7 A%2C transcript variant X4;transcript_id=XR_004939142.1;extra_copy_number=0
CM058256.1	Liftoff	exon	9049229	9049309	.	-	.	ID=exon-XR_004939142.1-6;Parent=rna-XR_004939142.1;Dbxref=GeneID:106205,GenBank:XR_004939142.1,MGI:MGI:2445044;gbkey=misc_RNA;gene=Zc3h7a;product=zinc finger CCCH type containing 7 A%2C transcript variant X4;transcript_id=XR_004939142.1;extra_copy_number=0
CM058256.1	Liftoff	exon	9049512	9049670	.	-	.	ID=exon-XR_004939142.1-5;Parent=rna-XR_004939142.1;Dbxref=GeneID:106205,GenBank:XR_004939142.1,MGI:MGI:2445044;gbkey=misc_RNA;gene=Zc3h7a;product=zinc finger CCCH type containing 7 A%2C transcript variant X4;transcript_id=XR_004939142.1;extra_copy_number=0
CM058256.1	Liftoff	exon	9051550	9051747	.	-	.	ID=exon-XR_004939142.1-4;Parent=rna-XR_004939142.1;Dbxref=GeneID:106205,GenBank:XR_004939142.1,MGI:MGI:2445044;gbkey=misc_RNA;gene=Zc3h7a;product=zinc finger CCCH type containing 7 A%2C transcript variant X4;transcript_id=XR_004939142.1;extra_copy_number=0
CM058256.1	Liftoff	exon	9053186	9053225	.	-	.	ID=exon-XR_004939142.1-3;Parent=rna-XR_004939142.1;Dbxref=GeneID:106205,GenBank:XR_004939142.1,MGI:MGI:2445044;gbkey=misc_RNA;gene=Zc3h7a;product=zinc finger CCCH type containing 7 A%2C transcript variant X4;transcript_id=XR_004939142.1;extra_copy_number=0
CM058256.1	Liftoff	exon	9055138	9055239	.	-	.	ID=exon-XR_004939142.1-2;Parent=rna-XR_004939142.1;Dbxref=GeneID:106205,GenBank:XR_004939142.1,MGI:MGI:2445044;gbkey=misc_RNA;gene=Zc3h7a;product=zinc finger CCCH type containing 7 A%2C transcript variant X4;transcript_id=XR_004939142.1;extra_copy_number=0
CM058256.1	Liftoff	exon	9066770	9066938	.	-	.	ID=exon-XR_004939142.1-1;Parent=rna-XR_004939142.1;Dbxref=GeneID:106205,GenBank:XR_004939142.1,MGI:MGI:2445044;gbkey=misc_RNA;gene=Zc3h7a;product=zinc finger CCCH type containing 7 A%2C transcript variant X4;transcript_id=XR_004939142.1;extra_copy_number=0
CM058256.1	Liftoff	transcript	9027151	9066670	.	-	.	ID=rna-XR_004939143.1;Parent=gene-Zc3h7a;Dbxref=GeneID:106205,GenBank:XR_004939143.1,MGI:MGI:2445044;Name=XR_004939143.1;gbkey=misc_RNA;gene=Zc3h7a;model_evidence=Supporting evidence includes similarity to: 1 mRNA%2C 53 ESTs%2C 1634 long SRA reads%2C and 100%25 coverage of the annotated genomic feature by RNAseq alignments%2C including 40 samples with support for all annotated introns;product=zinc finger CCCH type containing 7 A%2C transcript variant X5;transcript_id=XR_004939143.1;extra_copy_number=0
CM058256.1	Liftoff	exon	9027151	9028036	.	-	.	ID=exon-XR_004939143.1-23;Parent=rna-XR_004939143.1;Dbxref=GeneID:106205,GenBank:XR_004939143.1,MGI:MGI:2445044;gbkey=misc_RNA;gene=Zc3h7a;product=zinc finger CCCH type containing 7 A%2C transcript variant X5;transcript_id=XR_004939143.1;extra_copy_number=0
CM058256.1	Liftoff	exon	9029572	9029735	.	-	.	ID=exon-XR_004939143.1-22;Parent=rna-XR_004939143.1;Dbxref=GeneID:106205,GenBank:XR_004939143.1,MGI:MGI:2445044;gbkey=misc_RNA;gene=Zc3h7a;product=zinc finger CCCH type containing 7 A%2C transcript variant X5;transcript_id=XR_004939143.1;extra_copy_number=0
CM058256.1	Liftoff	exon	9031268	9031401	.	-	.	ID=exon-XR_004939143.1-21;Parent=rna-XR_004939143.1;Dbxref=GeneID:106205,GenBank:XR_004939143.1,MGI:MGI:2445044;gbkey=misc_RNA;gene=Zc3h7a;product=zinc finger CCCH type containing 7 A%2C transcript variant X5;transcript_id=XR_004939143.1;extra_copy_number=0
CM058256.1	Liftoff	exon	9032214	9032322	.	-	.	ID=exon-XR_004939143.1-20;Parent=rna-XR_004939143.1;Dbxref=GeneID:106205,GenBank:XR_004939143.1,MGI:MGI:2445044;gbkey=misc_RNA;gene=Zc3h7a;product=zinc finger CCCH type containing 7 A%2C transcript variant X5;transcript_id=XR_004939143.1;extra_copy_number=0
CM058256.1	Liftoff	exon	9035797	9035840	.	-	.	ID=exon-XR_004939143.1-19;Parent=rna-XR_004939143.1;Dbxref=GeneID:106205,GenBank:XR_004939143.1,MGI:MGI:2445044;gbkey=misc_RNA;gene=Zc3h7a;product=zinc finger CCCH type containing 7 A%2C transcript variant X5;transcript_id=XR_004939143.1;extra_copy_number=0
CM058256.1	Liftoff	exon	9036201	9036334	.	-	.	ID=exon-XR_004939143.1-18;Parent=rna-XR_004939143.1;Dbxref=GeneID:106205,GenBank:XR_004939143.1,MGI:MGI:2445044;gbkey=misc_RNA;gene=Zc3h7a;product=zinc finger CCCH type containing 7 A%2C transcript variant X5;transcript_id=XR_004939143.1;extra_copy_number=0
CM058256.1	Liftoff	exon	9036922	9036998	.	-	.	ID=exon-XR_004939143.1-17;Parent=rna-XR_004939143.1;Dbxref=GeneID:106205,GenBank:XR_004939143.1,MGI:MGI:2445044;gbkey=misc_RNA;gene=Zc3h7a;product=zinc finger CCCH type containing 7 A%2C transcript variant X5;transcript_id=XR_004939143.1;extra_copy_number=0
CM058256.1	Liftoff	exon	9037824	9038005	.	-	.	ID=exon-XR_004939143.1-16;Parent=rna-XR_004939143.1;Dbxref=GeneID:106205,GenBank:XR_004939143.1,MGI:MGI:2445044;gbkey=misc_RNA;gene=Zc3h7a;product=zinc finger CCCH type containing 7 A%2C transcript variant X5;transcript_id=XR_004939143.1;extra_copy_number=0
CM058256.1	Liftoff	exon	9039000	9039100	.	-	.	ID=exon-XR_004939143.1-15;Parent=rna-XR_004939143.1;Dbxref=GeneID:106205,GenBank:XR_004939143.1,MGI:MGI:2445044;gbkey=misc_RNA;gene=Zc3h7a;product=zinc finger CCCH type containing 7 A%2C transcript variant X5;transcript_id=XR_004939143.1;extra_copy_number=0
CM058256.1	Liftoff	exon	9039766	9039962	.	-	.	ID=exon-XR_004939143.1-14;Parent=rna-XR_004939143.1;Dbxref=GeneID:106205,GenBank:XR_004939143.1,MGI:MGI:2445044;gbkey=misc_RNA;gene=Zc3h7a;product=zinc finger CCCH type containing 7 A%2C transcript variant X5;transcript_id=XR_004939143.1;extra_copy_number=0
CM058256.1	Liftoff	exon	9041150	9041311	.	-	.	ID=exon-XR_004939143.1-13;Parent=rna-XR_004939143.1;Dbxref=GeneID:106205,GenBank:XR_004939143.1,MGI:MGI:2445044;gbkey=misc_RNA;gene=Zc3h7a;product=zinc finger CCCH type containing 7 A%2C transcript variant X5;transcript_id=XR_004939143.1;extra_copy_number=0
CM058256.1	Liftoff	exon	9041694	9041880	.	-	.	ID=exon-XR_004939143.1-12;Parent=rna-XR_004939143.1;Dbxref=GeneID:106205,GenBank:XR_004939143.1,MGI:MGI:2445044;gbkey=misc_RNA;gene=Zc3h7a;product=zinc finger CCCH type containing 7 A%2C transcript variant X5;transcript_id=XR_004939143.1;extra_copy_number=0
CM058256.1	Liftoff	exon	9042421	9042485	.	-	.	ID=exon-XR_004939143.1-11;Parent=rna-XR_004939143.1;Dbxref=GeneID:106205,GenBank:XR_004939143.1,MGI:MGI:2445044;gbkey=misc_RNA;gene=Zc3h7a;product=zinc finger CCCH type containing 7 A%2C transcript variant X5;transcript_id=XR_004939143.1;extra_copy_number=0
CM058256.1	Liftoff	exon	9043614	9043818	.	-	.	ID=exon-XR_004939143.1-10;Parent=rna-XR_004939143.1;Dbxref=GeneID:106205,GenBank:XR_004939143.1,MGI:MGI:2445044;gbkey=misc_RNA;gene=Zc3h7a;product=zinc finger CCCH type containing 7 A%2C transcript variant X5;transcript_id=XR_004939143.1;extra_copy_number=0
CM058256.1	Liftoff	exon	9046571	9046851	.	-	.	ID=exon-XR_004939143.1-9;Parent=rna-XR_004939143.1;Dbxref=GeneID:106205,GenBank:XR_004939143.1,MGI:MGI:2445044;gbkey=misc_RNA;gene=Zc3h7a;product=zinc finger CCCH type containing 7 A%2C transcript variant X5;transcript_id=XR_004939143.1;extra_copy_number=0
CM058256.1	Liftoff	exon	9047079	9047112	.	-	.	ID=exon-XR_004939143.1-8;Parent=rna-XR_004939143.1;Dbxref=GeneID:106205,GenBank:XR_004939143.1,MGI:MGI:2445044;gbkey=misc_RNA;gene=Zc3h7a;product=zinc finger CCCH type containing 7 A%2C transcript variant X5;transcript_id=XR_004939143.1;extra_copy_number=0
CM058256.1	Liftoff	exon	9049100	9049138	.	-	.	ID=exon-XR_004939143.1-7;Parent=rna-XR_004939143.1;Dbxref=GeneID:106205,GenBank:XR_004939143.1,MGI:MGI:2445044;gbkey=misc_RNA;gene=Zc3h7a;product=zinc finger CCCH type containing 7 A%2C transcript variant X5;transcript_id=XR_004939143.1;extra_copy_number=0
CM058256.1	Liftoff	exon	9049229	9049309	.	-	.	ID=exon-XR_004939143.1-6;Parent=rna-XR_004939143.1;Dbxref=GeneID:106205,GenBank:XR_004939143.1,MGI:MGI:2445044;gbkey=misc_RNA;gene=Zc3h7a;product=zinc finger CCCH type containing 7 A%2C transcript variant X5;transcript_id=XR_004939143.1;extra_copy_number=0
CM058256.1	Liftoff	exon	9049512	9049670	.	-	.	ID=exon-XR_004939143.1-5;Parent=rna-XR_004939143.1;Dbxref=GeneID:106205,GenBank:XR_004939143.1,MGI:MGI:2445044;gbkey=misc_RNA;gene=Zc3h7a;product=zinc finger CCCH type containing 7 A%2C transcript variant X5;transcript_id=XR_004939143.1;extra_copy_number=0
CM058256.1	Liftoff	exon	9051550	9051747	.	-	.	ID=exon-XR_004939143.1-4;Parent=rna-XR_004939143.1;Dbxref=GeneID:106205,GenBank:XR_004939143.1,MGI:MGI:2445044;gbkey=misc_RNA;gene=Zc3h7a;product=zinc finger CCCH type containing 7 A%2C transcript variant X5;transcript_id=XR_004939143.1;extra_copy_number=0
CM058256.1	Liftoff	exon	9053186	9053225	.	-	.	ID=exon-XR_004939143.1-3;Parent=rna-XR_004939143.1;Dbxref=GeneID:106205,GenBank:XR_004939143.1,MGI:MGI:2445044;gbkey=misc_RNA;gene=Zc3h7a;product=zinc finger CCCH type containing 7 A%2C transcript variant X5;transcript_id=XR_004939143.1;extra_copy_number=0
CM058256.1	Liftoff	exon	9055138	9055239	.	-	.	ID=exon-XR_004939143.1-2;Parent=rna-XR_004939143.1;Dbxref=GeneID:106205,GenBank:XR_004939143.1,MGI:MGI:2445044;gbkey=misc_RNA;gene=Zc3h7a;product=zinc finger CCCH type containing 7 A%2C transcript variant X5;transcript_id=XR_004939143.1;extra_copy_number=0
CM058256.1	Liftoff	exon	9066487	9066670	.	-	.	ID=exon-XR_004939143.1-1;Parent=rna-XR_004939143.1;Dbxref=GeneID:106205,GenBank:XR_004939143.1,MGI:MGI:2445044;gbkey=misc_RNA;gene=Zc3h7a;product=zinc finger CCCH type containing 7 A%2C transcript variant X5;transcript_id=XR_004939143.1;extra_copy_number=0
CM058256.1	Liftoff	gene	9057653	9057815	.	-	.	ID=gene-Gm24145;Dbxref=GeneID:115488697,MGI:MGI:5453922;Name=Gm24145;description=predicted gene%2C 24145;gbkey=Gene;gene=Gm24145;gene_biotype=snRNA;coverage=1.0;sequence_ID=1.0;extra_copy_number=0;copy_num_ID=gene-Gm24145_0
CM058256.1	Liftoff	snRNA	9057653	9057815	.	-	.	ID=rna-XR_004939385.1;Parent=gene-Gm24145;Dbxref=GeneID:115488697,RFAM:RF00003,GenBank:XR_004939385.1,MGI:MGI:5453922;Name=XR_004939385.1;gbkey=ncRNA;gene=Gm24145;inference=COORDINATES: profile:INFERNAL:1.1.1;product=U1 spliceosomal RNA;transcript_id=XR_004939385.1;extra_copy_number=0
CM058256.1	Liftoff	exon	9057653	9057815	.	-	.	ID=exon-XR_004939385.1-1;Parent=rna-XR_004939385.1;Dbxref=GeneID:115488697,RFAM:RF00003,GenBank:XR_004939385.1,MGI:MGI:5453922;gbkey=ncRNA;gene=Gm24145;inference=COORDINATES: profile:INFERNAL:1.1.1;product=U1 spliceosomal RNA;transcript_id=XR_004939385.1;extra_copy_number=0
CM058256.1	Liftoff	gene	9068726	9082845	.	+	.	ID=gene-4930509G22Rik;Dbxref=GeneID:105246071,MGI:MGI:1914984;Name=4930509G22Rik;description=RIKEN cDNA 4930509G22 gene;gbkey=Gene;gene=4930509G22Rik;gene_biotype=lncRNA;coverage=1.0;sequence_ID=1.0;extra_copy_number=0;copy_num_ID=gene-4930509G22Rik_0
CM058256.1	Liftoff	lnc_RNA	9068726	9082845	.	+	.	ID=rna-NR_151506.1;Parent=gene-4930509G22Rik;Dbxref=GeneID:105246071,GenBank:NR_151506.1,MGI:MGI:1914984;Name=NR_151506.1;gbkey=ncRNA;gene=4930509G22Rik;product=RIKEN cDNA 4930509G22 gene;transcript_id=NR_151506.1;extra_copy_number=0
CM058256.1	Liftoff	exon	9068726	9070062	.	+	.	ID=exon-NR_151506.1-1;Parent=rna-NR_151506.1;Dbxref=GeneID:105246071,GenBank:NR_151506.1,MGI:MGI:1914984;gbkey=ncRNA;gene=4930509G22Rik;product=RIKEN cDNA 4930509G22 gene;transcript_id=NR_151506.1;extra_copy_number=0
CM058256.1	Liftoff	exon	9070185	9070321	.	+	.	ID=exon-NR_151506.1-2;Parent=rna-NR_151506.1;Dbxref=GeneID:105246071,GenBank:NR_151506.1,MGI:MGI:1914984;gbkey=ncRNA;gene=4930509G22Rik;product=RIKEN cDNA 4930509G22 gene;transcript_id=NR_151506.1;extra_copy_number=0
CM058256.1	Liftoff	exon	9070683	9070878	.	+	.	ID=exon-NR_151506.1-3;Parent=rna-NR_151506.1;Dbxref=GeneID:105246071,GenBank:NR_151506.1,MGI:MGI:1914984;gbkey=ncRNA;gene=4930509G22Rik;product=RIKEN cDNA 4930509G22 gene;transcript_id=NR_151506.1;extra_copy_number=0
CM058256.1	Liftoff	exon	9082035	9082845	.	+	.	ID=exon-NR_151506.1-4;Parent=rna-NR_151506.1;Dbxref=GeneID:105246071,GenBank:NR_151506.1,MGI:MGI:1914984;gbkey=ncRNA;gene=4930509G22Rik;product=RIKEN cDNA 4930509G22 gene;transcript_id=NR_151506.1;extra_copy_number=0
CM058256.1	Liftoff	pseudogene	9075678	9076449	.	-	.	ID=gene-Gm7638;Dbxref=GeneID:102633784,MGI:MGI:3643470;Name=Gm7638;description=predicted gene 7638;gbkey=Gene;gene=Gm7638;gene_biotype=pseudogene;pseudo=true;coverage=1.0;sequence_ID=1.0;extra_copy_number=0;copy_num_ID=gene-Gm7638_0
CM058256.1	Liftoff	exon	9075678	9076313	.	-	.	ID=id-Gm7638;Parent=gene-Gm7638;Dbxref=GeneID:102633784,MGI:MGI:3643470;gbkey=exon;gene=Gm7638;model_evidence=Supporting evidence includes similarity to: 1 Protein%2C and 87%25 coverage of the annotated genomic feature by RNAseq alignments;pseudo=true;extra_copy_number=0
CM058256.1	Liftoff	exon	9076388	9076449	.	-	.	ID=id-Gm7638-2;Parent=gene-Gm7638;Dbxref=GeneID:102633784,MGI:MGI:3643470;gbkey=exon;gene=Gm7638;model_evidence=Supporting evidence includes similarity to: 1 Protein%2C and 87%25 coverage of the annotated genomic feature by RNAseq alignments;pseudo=true;extra_copy_number=0
CM058256.1	Liftoff	match	9080706	9081912	.	+	.	ID=8e3d970d-33cf-4b71-ad8d-b650ec5ef8fd;Target=NG_028378.1 1 1207 -;assembly_bases_aln=1207;assembly_bases_seq=1207;bit_score=2247.35;blast_aligner=1;blast_score=1207;common_component=0;e_value=0;filter_score=0;for_remapping=2;gap_count=0;hsp_percent_coverage=100;matchable_bases=0;matched_bases=0;num_ident=1207;num_mismatch=0;pct_coverage=100;pct_coverage_hiqual=100;pct_identity_gap=100;pct_identity_gapopen_only=100;pct_identity_ungap=100;rank=1;weighted_identity=1;coverage=1.0;sequence_ID=1.0;extra_copy_number=0;copy_num_ID=8e3d970d-33cf-4b71-ad8d-b650ec5ef8fd_0
CM058256.1	Liftoff	pseudogene	9080806	9081812	.	-	.	ID=gene-Gm6305;Dbxref=GeneID:622271,MGI:MGI:3644967;Name=Gm6305;description=predicted gene 6305;gbkey=Gene;gene=Gm6305;gene_biotype=pseudogene;gene_synonym=EG622271;pseudo=true;coverage=1.0;sequence_ID=1.0;extra_copy_number=0;copy_num_ID=gene-Gm6305_0
CM058256.1	Liftoff	gene	9083590	9093845	.	-	.	ID=gene-Rsl1d1;Dbxref=GeneID:66409,MGI:MGI:1913659;Name=Rsl1d1;description=ribosomal L1 domain containing 1;gbkey=Gene;gene=Rsl1d1;gene_biotype=protein_coding;gene_synonym=2410005K20Rik,pBK1;coverage=1.0;sequence_ID=1.0;valid_ORFs=1;extra_copy_number=0;copy_num_ID=gene-Rsl1d1_0
CM058256.1	Liftoff	mRNA	9083590	9093845	.	-	.	ID=rna-NM_025546.2;Parent=gene-Rsl1d1;Dbxref=GeneID:66409,GenBank:NM_025546.2,MGI:MGI:1913659;Name=NM_025546.2;gbkey=mRNA;gene=Rsl1d1;product=ribosomal L1 domain containing 1;tag=RefSeq Select;transcript_id=NM_025546.2;matches_ref_protein=True;valid_ORF=True;extra_copy_number=0
CM058256.1	Liftoff	exon	9083590	9084290	.	-	.	ID=exon-NM_025546.2-9;Parent=rna-NM_025546.2;Dbxref=GeneID:66409,GenBank:NM_025546.2,MGI:MGI:1913659;gbkey=mRNA;gene=Rsl1d1;product=ribosomal L1 domain containing 1;tag=RefSeq Select;transcript_id=NM_025546.2;extra_copy_number=0
CM058256.1	Liftoff	exon	9085013	9085264	.	-	.	ID=exon-NM_025546.2-8;Parent=rna-NM_025546.2;Dbxref=GeneID:66409,GenBank:NM_025546.2,MGI:MGI:1913659;gbkey=mRNA;gene=Rsl1d1;product=ribosomal L1 domain containing 1;tag=RefSeq Select;transcript_id=NM_025546.2;extra_copy_number=0
CM058256.1	Liftoff	exon	9086827	9086949	.	-	.	ID=exon-NM_025546.2-7;Parent=rna-NM_025546.2;Dbxref=GeneID:66409,GenBank:NM_025546.2,MGI:MGI:1913659;gbkey=mRNA;gene=Rsl1d1;product=ribosomal L1 domain containing 1;tag=RefSeq Select;transcript_id=NM_025546.2;extra_copy_number=0
CM058256.1	Liftoff	exon	9087026	9087119	.	-	.	ID=exon-NM_025546.2-6;Parent=rna-NM_025546.2;Dbxref=GeneID:66409,GenBank:NM_025546.2,MGI:MGI:1913659;gbkey=mRNA;gene=Rsl1d1;product=ribosomal L1 domain containing 1;tag=RefSeq Select;transcript_id=NM_025546.2;extra_copy_number=0
CM058256.1	Liftoff	exon	9089938	9090039	.	-	.	ID=exon-NM_025546.2-5;Parent=rna-NM_025546.2;Dbxref=GeneID:66409,GenBank:NM_025546.2,MGI:MGI:1913659;gbkey=mRNA;gene=Rsl1d1;product=ribosomal L1 domain containing 1;tag=RefSeq Select;transcript_id=NM_025546.2;extra_copy_number=0
CM058256.1	Liftoff	exon	9090124	9090272	.	-	.	ID=exon-NM_025546.2-4;Parent=rna-NM_025546.2;Dbxref=GeneID:66409,GenBank:NM_025546.2,MGI:MGI:1913659;gbkey=mRNA;gene=Rsl1d1;product=ribosomal L1 domain containing 1;tag=RefSeq Select;transcript_id=NM_025546.2;extra_copy_number=0
CM058256.1	Liftoff	exon	9091848	9091983	.	-	.	ID=exon-NM_025546.2-3;Parent=rna-NM_025546.2;Dbxref=GeneID:66409,GenBank:NM_025546.2,MGI:MGI:1913659;gbkey=mRNA;gene=Rsl1d1;product=ribosomal L1 domain containing 1;tag=RefSeq Select;transcript_id=NM_025546.2;extra_copy_number=0
CM058256.1	Liftoff	exon	9092871	9093010	.	-	.	ID=exon-NM_025546.2-2;Parent=rna-NM_025546.2;Dbxref=GeneID:66409,GenBank:NM_025546.2,MGI:MGI:1913659;gbkey=mRNA;gene=Rsl1d1;product=ribosomal L1 domain containing 1;tag=RefSeq Select;transcript_id=NM_025546.2;extra_copy_number=0
CM058256.1	Liftoff	exon	9093704	9093845	.	-	.	ID=exon-NM_025546.2-1;Parent=rna-NM_025546.2;Dbxref=GeneID:66409,GenBank:NM_025546.2,MGI:MGI:1913659;gbkey=mRNA;gene=Rsl1d1;product=ribosomal L1 domain containing 1;tag=RefSeq Select;transcript_id=NM_025546.2;extra_copy_number=0
CM058256.1	Liftoff	CDS	9084033	9084290	.	-	.	ID=cds-NP_079822.1;Parent=rna-NM_025546.2;Dbxref=CCDS:CCDS49763.1,GeneID:66409,GenBank:NP_079822.1,MGI:MGI:1913659;Name=NP_079822.1;gbkey=CDS;gene=Rsl1d1;product=ribosomal L1 domain-containing protein 1;protein_id=NP_079822.1;tag=RefSeq Select;extra_copy_number=0
CM058256.1	Liftoff	CDS	9085013	9085264	.	-	.	ID=cds-NP_079822.1;Parent=rna-NM_025546.2;Dbxref=CCDS:CCDS49763.1,GeneID:66409,GenBank:NP_079822.1,MGI:MGI:1913659;Name=NP_079822.1;gbkey=CDS;gene=Rsl1d1;product=ribosomal L1 domain-containing protein 1;protein_id=NP_079822.1;tag=RefSeq Select;extra_copy_number=0
CM058256.1	Liftoff	CDS	9086827	9086949	.	-	.	ID=cds-NP_079822.1;Parent=rna-NM_025546.2;Dbxref=CCDS:CCDS49763.1,GeneID:66409,GenBank:NP_079822.1,MGI:MGI:1913659;Name=NP_079822.1;gbkey=CDS;gene=Rsl1d1;product=ribosomal L1 domain-containing protein 1;protein_id=NP_079822.1;tag=RefSeq Select;extra_copy_number=0
CM058256.1	Liftoff	CDS	9087026	9087119	.	-	.	ID=cds-NP_079822.1;Parent=rna-NM_025546.2;Dbxref=CCDS:CCDS49763.1,GeneID:66409,GenBank:NP_079822.1,MGI:MGI:1913659;Name=NP_079822.1;gbkey=CDS;gene=Rsl1d1;product=ribosomal L1 domain-containing protein 1;protein_id=NP_079822.1;tag=RefSeq Select;extra_copy_number=0
CM058256.1	Liftoff	CDS	9089938	9090039	.	-	.	ID=cds-NP_079822.1;Parent=rna-NM_025546.2;Dbxref=CCDS:CCDS49763.1,GeneID:66409,GenBank:NP_079822.1,MGI:MGI:1913659;Name=NP_079822.1;gbkey=CDS;gene=Rsl1d1;product=ribosomal L1 domain-containing protein 1;protein_id=NP_079822.1;tag=RefSeq Select;extra_copy_number=0
CM058256.1	Liftoff	CDS	9090124	9090272	.	-	.	ID=cds-NP_079822.1;Parent=rna-NM_025546.2;Dbxref=CCDS:CCDS49763.1,GeneID:66409,GenBank:NP_079822.1,MGI:MGI:1913659;Name=NP_079822.1;gbkey=CDS;gene=Rsl1d1;product=ribosomal L1 domain-containing protein 1;protein_id=NP_079822.1;tag=RefSeq Select;extra_copy_number=0
CM058256.1	Liftoff	CDS	9091848	9091983	.	-	.	ID=cds-NP_079822.1;Parent=rna-NM_025546.2;Dbxref=CCDS:CCDS49763.1,GeneID:66409,GenBank:NP_079822.1,MGI:MGI:1913659;Name=NP_079822.1;gbkey=CDS;gene=Rsl1d1;product=ribosomal L1 domain-containing protein 1;protein_id=NP_079822.1;tag=RefSeq Select;extra_copy_number=0
CM058256.1	Liftoff	CDS	9092871	9093010	.	-	.	ID=cds-NP_079822.1;Parent=rna-NM_025546.2;Dbxref=CCDS:CCDS49763.1,GeneID:66409,GenBank:NP_079822.1,MGI:MGI:1913659;Name=NP_079822.1;gbkey=CDS;gene=Rsl1d1;product=ribosomal L1 domain-containing protein 1;protein_id=NP_079822.1;tag=RefSeq Select;extra_copy_number=0
CM058256.1	Liftoff	CDS	9093704	9093808	.	-	.	ID=cds-NP_079822.1;Parent=rna-NM_025546.2;Dbxref=CCDS:CCDS49763.1,GeneID:66409,GenBank:NP_079822.1,MGI:MGI:1913659;Name=NP_079822.1;gbkey=CDS;gene=Rsl1d1;product=ribosomal L1 domain-containing protein 1;protein_id=NP_079822.1;tag=RefSeq Select;extra_copy_number=0
CM058256.1	Liftoff	gene	9093936	9116349	.	+	.	ID=gene-2610020C07Rik;Dbxref=GeneID:69918,MGI:MGI:1917168;Name=2610020C07Rik;description=RIKEN cDNA 2610020C07 gene;gbkey=Gene;gene=2610020C07Rik;gene_biotype=lncRNA;coverage=1.0;sequence_ID=1.0;extra_copy_number=0;copy_num_ID=gene-2610020C07Rik_0
CM058256.1	Liftoff	lnc_RNA	9093936	9116349	.	+	.	ID=rna-NR_038156.1;Parent=gene-2610020C07Rik;Dbxref=GeneID:69918,GenBank:NR_038156.1,MGI:MGI:1917168;Name=NR_038156.1;gbkey=ncRNA;gene=2610020C07Rik;product=RIKEN cDNA 2610020C07 gene;transcript_id=NR_038156.1;extra_copy_number=0
CM058256.1	Liftoff	exon	9093936	9094300	.	+	.	ID=exon-NR_038156.1-1;Parent=rna-NR_038156.1;Dbxref=GeneID:69918,GenBank:NR_038156.1,MGI:MGI:1917168;gbkey=ncRNA;gene=2610020C07Rik;product=RIKEN cDNA 2610020C07 gene;transcript_id=NR_038156.1;extra_copy_number=0
CM058256.1	Liftoff	exon	9113790	9113908	.	+	.	ID=exon-NR_038156.1-2;Parent=rna-NR_038156.1;Dbxref=GeneID:69918,GenBank:NR_038156.1,MGI:MGI:1917168;gbkey=ncRNA;gene=2610020C07Rik;product=RIKEN cDNA 2610020C07 gene;transcript_id=NR_038156.1;extra_copy_number=0
CM058256.1	Liftoff	exon	9114678	9116349	.	+	.	ID=exon-NR_038156.1-3;Parent=rna-NR_038156.1;Dbxref=GeneID:69918,GenBank:NR_038156.1,MGI:MGI:1917168;gbkey=ncRNA;gene=2610020C07Rik;product=RIKEN cDNA 2610020C07 gene;transcript_id=NR_038156.1;extra_copy_number=0
CM058256.1	Liftoff	gene	9106793	9145166	.	-	.	ID=gene-Gspt1;Dbxref=GeneID:14852,MGI:MGI:1316728;Name=Gspt1;description=G1 to S phase transition 1;gbkey=Gene;gene=Gspt1;gene_biotype=protein_coding;gene_synonym=G1st,Gst-1;coverage=1.0;sequence_ID=1.0;valid_ORFs=2;extra_copy_number=0;copy_num_ID=gene-Gspt1_0
CM058256.1	Liftoff	mRNA	9106793	9145166	.	-	.	ID=rna-NM_001130008.1;Parent=gene-Gspt1;Dbxref=GeneID:14852,GenBank:NM_001130008.1,MGI:MGI:1316728;Name=NM_001130008.1;gbkey=mRNA;gene=Gspt1;product=G1 to S phase transition 1%2C transcript variant 2;transcript_id=NM_001130008.1;matches_ref_protein=True;valid_ORF=True;extra_copy_number=0
CM058256.1	Liftoff	exon	9106793	9111432	.	-	.	ID=exon-NM_001130008.1-15;Parent=rna-NM_001130008.1;Dbxref=GeneID:14852,GenBank:NM_001130008.1,MGI:MGI:1316728;gbkey=mRNA;gene=Gspt1;product=G1 to S phase transition 1%2C transcript variant 2;transcript_id=NM_001130008.1;extra_copy_number=0
CM058256.1	Liftoff	exon	9113138	9113306	.	-	.	ID=exon-NM_001130008.1-14;Parent=rna-NM_001130008.1;Dbxref=GeneID:14852,GenBank:NM_001130008.1,MGI:MGI:1316728;gbkey=mRNA;gene=Gspt1;product=G1 to S phase transition 1%2C transcript variant 2;transcript_id=NM_001130008.1;extra_copy_number=0
CM058256.1	Liftoff	exon	9113765	9113854	.	-	.	ID=exon-NM_001130008.1-13;Parent=rna-NM_001130008.1;Dbxref=GeneID:14852,GenBank:NM_001130008.1,MGI:MGI:1316728;gbkey=mRNA;gene=Gspt1;product=G1 to S phase transition 1%2C transcript variant 2;transcript_id=NM_001130008.1;extra_copy_number=0
CM058256.1	Liftoff	exon	9114973	9115146	.	-	.	ID=exon-NM_001130008.1-12;Parent=rna-NM_001130008.1;Dbxref=GeneID:14852,GenBank:NM_001130008.1,MGI:MGI:1316728;gbkey=mRNA;gene=Gspt1;product=G1 to S phase transition 1%2C transcript variant 2;transcript_id=NM_001130008.1;extra_copy_number=0
CM058256.1	Liftoff	exon	9118668	9118748	.	-	.	ID=exon-NM_001130008.1-11;Parent=rna-NM_001130008.1;Dbxref=GeneID:14852,GenBank:NM_001130008.1,MGI:MGI:1316728;gbkey=mRNA;gene=Gspt1;product=G1 to S phase transition 1%2C transcript variant 2;transcript_id=NM_001130008.1;extra_copy_number=0
CM058256.1	Liftoff	exon	9119762	9119855	.	-	.	ID=exon-NM_001130008.1-10;Parent=rna-NM_001130008.1;Dbxref=GeneID:14852,GenBank:NM_001130008.1,MGI:MGI:1316728;gbkey=mRNA;gene=Gspt1;product=G1 to S phase transition 1%2C transcript variant 2;transcript_id=NM_001130008.1;extra_copy_number=0
CM058256.1	Liftoff	exon	9121063	9121203	.	-	.	ID=exon-NM_001130008.1-9;Parent=rna-NM_001130008.1;Dbxref=GeneID:14852,GenBank:NM_001130008.1,MGI:MGI:1316728;gbkey=mRNA;gene=Gspt1;product=G1 to S phase transition 1%2C transcript variant 2;transcript_id=NM_001130008.1;extra_copy_number=0
CM058256.1	Liftoff	exon	9121390	9121544	.	-	.	ID=exon-NM_001130008.1-8;Parent=rna-NM_001130008.1;Dbxref=GeneID:14852,GenBank:NM_001130008.1,MGI:MGI:1316728;gbkey=mRNA;gene=Gspt1;product=G1 to S phase transition 1%2C transcript variant 2;transcript_id=NM_001130008.1;extra_copy_number=0
CM058256.1	Liftoff	exon	9123085	9123265	.	-	.	ID=exon-NM_001130008.1-7;Parent=rna-NM_001130008.1;Dbxref=GeneID:14852,GenBank:NM_001130008.1,MGI:MGI:1316728;gbkey=mRNA;gene=Gspt1;product=G1 to S phase transition 1%2C transcript variant 2;transcript_id=NM_001130008.1;extra_copy_number=0
CM058256.1	Liftoff	exon	9125919	9125996	.	-	.	ID=exon-NM_001130008.1-6;Parent=rna-NM_001130008.1;Dbxref=GeneID:14852,GenBank:NM_001130008.1,MGI:MGI:1316728;gbkey=mRNA;gene=Gspt1;product=G1 to S phase transition 1%2C transcript variant 2;transcript_id=NM_001130008.1;extra_copy_number=0
CM058256.1	Liftoff	exon	9128084	9128117	.	-	.	ID=exon-NM_001130008.1-5;Parent=rna-NM_001130008.1;Dbxref=GeneID:14852,GenBank:NM_001130008.1,MGI:MGI:1316728;gbkey=mRNA;gene=Gspt1;product=G1 to S phase transition 1%2C transcript variant 2;transcript_id=NM_001130008.1;extra_copy_number=0
CM058256.1	Liftoff	exon	9129425	9129649	.	-	.	ID=exon-NM_001130008.1-4;Parent=rna-NM_001130008.1;Dbxref=GeneID:14852,GenBank:NM_001130008.1,MGI:MGI:1316728;gbkey=mRNA;gene=Gspt1;product=G1 to S phase transition 1%2C transcript variant 2;transcript_id=NM_001130008.1;extra_copy_number=0
CM058256.1	Liftoff	exon	9131219	9131260	.	-	.	ID=exon-NM_001130008.1-3;Parent=rna-NM_001130008.1;Dbxref=GeneID:14852,GenBank:NM_001130008.1,MGI:MGI:1316728;gbkey=mRNA;gene=Gspt1;product=G1 to S phase transition 1%2C transcript variant 2;transcript_id=NM_001130008.1;extra_copy_number=0
CM058256.1	Liftoff	exon	9131358	9131393	.	-	.	ID=exon-NM_001130008.1-2;Parent=rna-NM_001130008.1;Dbxref=GeneID:14852,GenBank:NM_001130008.1,MGI:MGI:1316728;gbkey=mRNA;gene=Gspt1;product=G1 to S phase transition 1%2C transcript variant 2;transcript_id=NM_001130008.1;extra_copy_number=0
CM058256.1	Liftoff	exon	9144484	9145166	.	-	.	ID=exon-NM_001130008.1-1;Parent=rna-NM_001130008.1;Dbxref=GeneID:14852,GenBank:NM_001130008.1,MGI:MGI:1316728;gbkey=mRNA;gene=Gspt1;product=G1 to S phase transition 1%2C transcript variant 2;transcript_id=NM_001130008.1;extra_copy_number=0
CM058256.1	Liftoff	CDS	9111380	9111432	.	-	.	ID=cds-NP_001123480.1;Parent=rna-NM_001130008.1;Dbxref=CCDS:CCDS49764.1,GeneID:14852,GenBank:NP_001123480.1,MGI:MGI:1316728;Name=NP_001123480.1;Note=isoform 2 is encoded by transcript variant 2;gbkey=CDS;gene=Gspt1;product=eukaryotic peptide chain release factor GTP-binding subunit ERF3A isoform 2;protein_id=NP_001123480.1;extra_copy_number=0
CM058256.1	Liftoff	CDS	9113138	9113306	.	-	.	ID=cds-NP_001123480.1;Parent=rna-NM_001130008.1;Dbxref=CCDS:CCDS49764.1,GeneID:14852,GenBank:NP_001123480.1,MGI:MGI:1316728;Name=NP_001123480.1;Note=isoform 2 is encoded by transcript variant 2;gbkey=CDS;gene=Gspt1;product=eukaryotic peptide chain release factor GTP-binding subunit ERF3A isoform 2;protein_id=NP_001123480.1;extra_copy_number=0
CM058256.1	Liftoff	CDS	9113765	9113854	.	-	.	ID=cds-NP_001123480.1;Parent=rna-NM_001130008.1;Dbxref=CCDS:CCDS49764.1,GeneID:14852,GenBank:NP_001123480.1,MGI:MGI:1316728;Name=NP_001123480.1;Note=isoform 2 is encoded by transcript variant 2;gbkey=CDS;gene=Gspt1;product=eukaryotic peptide chain release factor GTP-binding subunit ERF3A isoform 2;protein_id=NP_001123480.1;extra_copy_number=0
CM058256.1	Liftoff	CDS	9114973	9115146	.	-	.	ID=cds-NP_001123480.1;Parent=rna-NM_001130008.1;Dbxref=CCDS:CCDS49764.1,GeneID:14852,GenBank:NP_001123480.1,MGI:MGI:1316728;Name=NP_001123480.1;Note=isoform 2 is encoded by transcript variant 2;gbkey=CDS;gene=Gspt1;product=eukaryotic peptide chain release factor GTP-binding subunit ERF3A isoform 2;protein_id=NP_001123480.1;extra_copy_number=0
CM058256.1	Liftoff	CDS	9118668	9118748	.	-	.	ID=cds-NP_001123480.1;Parent=rna-NM_001130008.1;Dbxref=CCDS:CCDS49764.1,GeneID:14852,GenBank:NP_001123480.1,MGI:MGI:1316728;Name=NP_001123480.1;Note=isoform 2 is encoded by transcript variant 2;gbkey=CDS;gene=Gspt1;product=eukaryotic peptide chain release factor GTP-binding subunit ERF3A isoform 2;protein_id=NP_001123480.1;extra_copy_number=0
CM058256.1	Liftoff	CDS	9119762	9119855	.	-	.	ID=cds-NP_001123480.1;Parent=rna-NM_001130008.1;Dbxref=CCDS:CCDS49764.1,GeneID:14852,GenBank:NP_001123480.1,MGI:MGI:1316728;Name=NP_001123480.1;Note=isoform 2 is encoded by transcript variant 2;gbkey=CDS;gene=Gspt1;product=eukaryotic peptide chain release factor GTP-binding subunit ERF3A isoform 2;protein_id=NP_001123480.1;extra_copy_number=0
CM058256.1	Liftoff	CDS	9121063	9121203	.	-	.	ID=cds-NP_001123480.1;Parent=rna-NM_001130008.1;Dbxref=CCDS:CCDS49764.1,GeneID:14852,GenBank:NP_001123480.1,MGI:MGI:1316728;Name=NP_001123480.1;Note=isoform 2 is encoded by transcript variant 2;gbkey=CDS;gene=Gspt1;product=eukaryotic peptide chain release factor GTP-binding subunit ERF3A isoform 2;protein_id=NP_001123480.1;extra_copy_number=0
CM058256.1	Liftoff	CDS	9121390	9121544	.	-	.	ID=cds-NP_001123480.1;Parent=rna-NM_001130008.1;Dbxref=CCDS:CCDS49764.1,GeneID:14852,GenBank:NP_001123480.1,MGI:MGI:1316728;Name=NP_001123480.1;Note=isoform 2 is encoded by transcript variant 2;gbkey=CDS;gene=Gspt1;product=eukaryotic peptide chain release factor GTP-binding subunit ERF3A isoform 2;protein_id=NP_001123480.1;extra_copy_number=0
CM058256.1	Liftoff	CDS	9123085	9123265	.	-	.	ID=cds-NP_001123480.1;Parent=rna-NM_001130008.1;Dbxref=CCDS:CCDS49764.1,GeneID:14852,GenBank:NP_001123480.1,MGI:MGI:1316728;Name=NP_001123480.1;Note=isoform 2 is encoded by transcript variant 2;gbkey=CDS;gene=Gspt1;product=eukaryotic peptide chain release factor GTP-binding subunit ERF3A isoform 2;protein_id=NP_001123480.1;extra_copy_number=0
CM058256.1	Liftoff	CDS	9125919	9125996	.	-	.	ID=cds-NP_001123480.1;Parent=rna-NM_001130008.1;Dbxref=CCDS:CCDS49764.1,GeneID:14852,GenBank:NP_001123480.1,MGI:MGI:1316728;Name=NP_001123480.1;Note=isoform 2 is encoded by transcript variant 2;gbkey=CDS;gene=Gspt1;product=eukaryotic peptide chain release factor GTP-binding subunit ERF3A isoform 2;protein_id=NP_001123480.1;extra_copy_number=0
CM058256.1	Liftoff	CDS	9128084	9128117	.	-	.	ID=cds-NP_001123480.1;Parent=rna-NM_001130008.1;Dbxref=CCDS:CCDS49764.1,GeneID:14852,GenBank:NP_001123480.1,MGI:MGI:1316728;Name=NP_001123480.1;Note=isoform 2 is encoded by transcript variant 2;gbkey=CDS;gene=Gspt1;product=eukaryotic peptide chain release factor GTP-binding subunit ERF3A isoform 2;protein_id=NP_001123480.1;extra_copy_number=0
CM058256.1	Liftoff	CDS	9129425	9129649	.	-	.	ID=cds-NP_001123480.1;Parent=rna-NM_001130008.1;Dbxref=CCDS:CCDS49764.1,GeneID:14852,GenBank:NP_001123480.1,MGI:MGI:1316728;Name=NP_001123480.1;Note=isoform 2 is encoded by transcript variant 2;gbkey=CDS;gene=Gspt1;product=eukaryotic peptide chain release factor GTP-binding subunit ERF3A isoform 2;protein_id=NP_001123480.1;extra_copy_number=0
CM058256.1	Liftoff	CDS	9131219	9131260	.	-	.	ID=cds-NP_001123480.1;Parent=rna-NM_001130008.1;Dbxref=CCDS:CCDS49764.1,GeneID:14852,GenBank:NP_001123480.1,MGI:MGI:1316728;Name=NP_001123480.1;Note=isoform 2 is encoded by transcript variant 2;gbkey=CDS;gene=Gspt1;product=eukaryotic peptide chain release factor GTP-binding subunit ERF3A isoform 2;protein_id=NP_001123480.1;extra_copy_number=0
CM058256.1	Liftoff	CDS	9131358	9131393	.	-	.	ID=cds-NP_001123480.1;Parent=rna-NM_001130008.1;Dbxref=CCDS:CCDS49764.1,GeneID:14852,GenBank:NP_001123480.1,MGI:MGI:1316728;Name=NP_001123480.1;Note=isoform 2 is encoded by transcript variant 2;gbkey=CDS;gene=Gspt1;product=eukaryotic peptide chain release factor GTP-binding subunit ERF3A isoform 2;protein_id=NP_001123480.1;extra_copy_number=0
CM058256.1	Liftoff	CDS	9144484	9144838	.	-	.	ID=cds-NP_001123480.1;Parent=rna-NM_001130008.1;Dbxref=CCDS:CCDS49764.1,GeneID:14852,GenBank:NP_001123480.1,MGI:MGI:1316728;Name=NP_001123480.1;Note=isoform 2 is encoded by transcript variant 2;gbkey=CDS;gene=Gspt1;product=eukaryotic peptide chain release factor GTP-binding subunit ERF3A isoform 2;protein_id=NP_001123480.1;extra_copy_number=0
CM058256.1	Liftoff	mRNA	9106793	9145166	.	-	.	ID=rna-NM_146066.2;Parent=gene-Gspt1;Dbxref=GeneID:14852,GenBank:NM_146066.2,MGI:MGI:1316728;Name=NM_146066.2;gbkey=mRNA;gene=Gspt1;product=G1 to S phase transition 1%2C transcript variant 1;tag=RefSeq Select;transcript_id=NM_146066.2;matches_ref_protein=True;valid_ORF=True;extra_copy_number=0
CM058256.1	Liftoff	exon	9106793	9111432	.	-	.	ID=exon-NM_146066.2-15;Parent=rna-NM_146066.2;Dbxref=GeneID:14852,GenBank:NM_146066.2,MGI:MGI:1316728;gbkey=mRNA;gene=Gspt1;product=G1 to S phase transition 1%2C transcript variant 1;tag=RefSeq Select;transcript_id=NM_146066.2;extra_copy_number=0
CM058256.1	Liftoff	exon	9113138	9113306	.	-	.	ID=exon-NM_146066.2-14;Parent=rna-NM_146066.2;Dbxref=GeneID:14852,GenBank:NM_146066.2,MGI:MGI:1316728;gbkey=mRNA;gene=Gspt1;product=G1 to S phase transition 1%2C transcript variant 1;tag=RefSeq Select;transcript_id=NM_146066.2;extra_copy_number=0
CM058256.1	Liftoff	exon	9113765	9113854	.	-	.	ID=exon-NM_146066.2-13;Parent=rna-NM_146066.2;Dbxref=GeneID:14852,GenBank:NM_146066.2,MGI:MGI:1316728;gbkey=mRNA;gene=Gspt1;product=G1 to S phase transition 1%2C transcript variant 1;tag=RefSeq Select;transcript_id=NM_146066.2;extra_copy_number=0
CM058256.1	Liftoff	exon	9114973	9115146	.	-	.	ID=exon-NM_146066.2-12;Parent=rna-NM_146066.2;Dbxref=GeneID:14852,GenBank:NM_146066.2,MGI:MGI:1316728;gbkey=mRNA;gene=Gspt1;product=G1 to S phase transition 1%2C transcript variant 1;tag=RefSeq Select;transcript_id=NM_146066.2;extra_copy_number=0
CM058256.1	Liftoff	exon	9118668	9118748	.	-	.	ID=exon-NM_146066.2-11;Parent=rna-NM_146066.2;Dbxref=GeneID:14852,GenBank:NM_146066.2,MGI:MGI:1316728;gbkey=mRNA;gene=Gspt1;product=G1 to S phase transition 1%2C transcript variant 1;tag=RefSeq Select;transcript_id=NM_146066.2;extra_copy_number=0
CM058256.1	Liftoff	exon	9119762	9119855	.	-	.	ID=exon-NM_146066.2-10;Parent=rna-NM_146066.2;Dbxref=GeneID:14852,GenBank:NM_146066.2,MGI:MGI:1316728;gbkey=mRNA;gene=Gspt1;product=G1 to S phase transition 1%2C transcript variant 1;tag=RefSeq Select;transcript_id=NM_146066.2;extra_copy_number=0
CM058256.1	Liftoff	exon	9121063	9121203	.	-	.	ID=exon-NM_146066.2-9;Parent=rna-NM_146066.2;Dbxref=GeneID:14852,GenBank:NM_146066.2,MGI:MGI:1316728;gbkey=mRNA;gene=Gspt1;product=G1 to S phase transition 1%2C transcript variant 1;tag=RefSeq Select;transcript_id=NM_146066.2;extra_copy_number=0
CM058256.1	Liftoff	exon	9121390	9121544	.	-	.	ID=exon-NM_146066.2-8;Parent=rna-NM_146066.2;Dbxref=GeneID:14852,GenBank:NM_146066.2,MGI:MGI:1316728;gbkey=mRNA;gene=Gspt1;product=G1 to S phase transition 1%2C transcript variant 1;tag=RefSeq Select;transcript_id=NM_146066.2;extra_copy_number=0
CM058256.1	Liftoff	exon	9123085	9123265	.	-	.	ID=exon-NM_146066.2-7;Parent=rna-NM_146066.2;Dbxref=GeneID:14852,GenBank:NM_146066.2,MGI:MGI:1316728;gbkey=mRNA;gene=Gspt1;product=G1 to S phase transition 1%2C transcript variant 1;tag=RefSeq Select;transcript_id=NM_146066.2;extra_copy_number=0
CM058256.1	Liftoff	exon	9125919	9125996	.	-	.	ID=exon-NM_146066.2-6;Parent=rna-NM_146066.2;Dbxref=GeneID:14852,GenBank:NM_146066.2,MGI:MGI:1316728;gbkey=mRNA;gene=Gspt1;product=G1 to S phase transition 1%2C transcript variant 1;tag=RefSeq Select;transcript_id=NM_146066.2;extra_copy_number=0
CM058256.1	Liftoff	exon	9128084	9128117	.	-	.	ID=exon-NM_146066.2-5;Parent=rna-NM_146066.2;Dbxref=GeneID:14852,GenBank:NM_146066.2,MGI:MGI:1316728;gbkey=mRNA;gene=Gspt1;product=G1 to S phase transition 1%2C transcript variant 1;tag=RefSeq Select;transcript_id=NM_146066.2;extra_copy_number=0
CM058256.1	Liftoff	exon	9129425	9129652	.	-	.	ID=exon-NM_146066.2-4;Parent=rna-NM_146066.2;Dbxref=GeneID:14852,GenBank:NM_146066.2,MGI:MGI:1316728;gbkey=mRNA;gene=Gspt1;product=G1 to S phase transition 1%2C transcript variant 1;tag=RefSeq Select;transcript_id=NM_146066.2;extra_copy_number=0
CM058256.1	Liftoff	exon	9131219	9131260	.	-	.	ID=exon-NM_146066.2-3;Parent=rna-NM_146066.2;Dbxref=GeneID:14852,GenBank:NM_146066.2,MGI:MGI:1316728;gbkey=mRNA;gene=Gspt1;product=G1 to S phase transition 1%2C transcript variant 1;tag=RefSeq Select;transcript_id=NM_146066.2;extra_copy_number=0
CM058256.1	Liftoff	exon	9131358	9131393	.	-	.	ID=exon-NM_146066.2-2;Parent=rna-NM_146066.2;Dbxref=GeneID:14852,GenBank:NM_146066.2,MGI:MGI:1316728;gbkey=mRNA;gene=Gspt1;product=G1 to S phase transition 1%2C transcript variant 1;tag=RefSeq Select;transcript_id=NM_146066.2;extra_copy_number=0
CM058256.1	Liftoff	exon	9144484	9145166	.	-	.	ID=exon-NM_146066.2-1;Parent=rna-NM_146066.2;Dbxref=GeneID:14852,GenBank:NM_146066.2,MGI:MGI:1316728;gbkey=mRNA;gene=Gspt1;product=G1 to S phase transition 1%2C transcript variant 1;tag=RefSeq Select;transcript_id=NM_146066.2;extra_copy_number=0
CM058256.1	Liftoff	CDS	9111380	9111432	.	-	.	ID=cds-NP_666178.2;Parent=rna-NM_146066.2;Dbxref=CCDS:CCDS27961.2,GeneID:14852,GenBank:NP_666178.2,MGI:MGI:1316728;Name=NP_666178.2;Note=isoform 1 is encoded by transcript variant 1;gbkey=CDS;gene=Gspt1;product=eukaryotic peptide chain release factor GTP-binding subunit ERF3A isoform 1;protein_id=NP_666178.2;tag=RefSeq Select;extra_copy_number=0
CM058256.1	Liftoff	CDS	9113138	9113306	.	-	.	ID=cds-NP_666178.2;Parent=rna-NM_146066.2;Dbxref=CCDS:CCDS27961.2,GeneID:14852,GenBank:NP_666178.2,MGI:MGI:1316728;Name=NP_666178.2;Note=isoform 1 is encoded by transcript variant 1;gbkey=CDS;gene=Gspt1;product=eukaryotic peptide chain release factor GTP-binding subunit ERF3A isoform 1;protein_id=NP_666178.2;tag=RefSeq Select;extra_copy_number=0
CM058256.1	Liftoff	CDS	9113765	9113854	.	-	.	ID=cds-NP_666178.2;Parent=rna-NM_146066.2;Dbxref=CCDS:CCDS27961.2,GeneID:14852,GenBank:NP_666178.2,MGI:MGI:1316728;Name=NP_666178.2;Note=isoform 1 is encoded by transcript variant 1;gbkey=CDS;gene=Gspt1;product=eukaryotic peptide chain release factor GTP-binding subunit ERF3A isoform 1;protein_id=NP_666178.2;tag=RefSeq Select;extra_copy_number=0
CM058256.1	Liftoff	CDS	9114973	9115146	.	-	.	ID=cds-NP_666178.2;Parent=rna-NM_146066.2;Dbxref=CCDS:CCDS27961.2,GeneID:14852,GenBank:NP_666178.2,MGI:MGI:1316728;Name=NP_666178.2;Note=isoform 1 is encoded by transcript variant 1;gbkey=CDS;gene=Gspt1;product=eukaryotic peptide chain release factor GTP-binding subunit ERF3A isoform 1;protein_id=NP_666178.2;tag=RefSeq Select;extra_copy_number=0
CM058256.1	Liftoff	CDS	9118668	9118748	.	-	.	ID=cds-NP_666178.2;Parent=rna-NM_146066.2;Dbxref=CCDS:CCDS27961.2,GeneID:14852,GenBank:NP_666178.2,MGI:MGI:1316728;Name=NP_666178.2;Note=isoform 1 is encoded by transcript variant 1;gbkey=CDS;gene=Gspt1;product=eukaryotic peptide chain release factor GTP-binding subunit ERF3A isoform 1;protein_id=NP_666178.2;tag=RefSeq Select;extra_copy_number=0
CM058256.1	Liftoff	CDS	9119762	9119855	.	-	.	ID=cds-NP_666178.2;Parent=rna-NM_146066.2;Dbxref=CCDS:CCDS27961.2,GeneID:14852,GenBank:NP_666178.2,MGI:MGI:1316728;Name=NP_666178.2;Note=isoform 1 is encoded by transcript variant 1;gbkey=CDS;gene=Gspt1;product=eukaryotic peptide chain release factor GTP-binding subunit ERF3A isoform 1;protein_id=NP_666178.2;tag=RefSeq Select;extra_copy_number=0
CM058256.1	Liftoff	CDS	9121063	9121203	.	-	.	ID=cds-NP_666178.2;Parent=rna-NM_146066.2;Dbxref=CCDS:CCDS27961.2,GeneID:14852,GenBank:NP_666178.2,MGI:MGI:1316728;Name=NP_666178.2;Note=isoform 1 is encoded by transcript variant 1;gbkey=CDS;gene=Gspt1;product=eukaryotic peptide chain release factor GTP-binding subunit ERF3A isoform 1;protein_id=NP_666178.2;tag=RefSeq Select;extra_copy_number=0
CM058256.1	Liftoff	CDS	9121390	9121544	.	-	.	ID=cds-NP_666178.2;Parent=rna-NM_146066.2;Dbxref=CCDS:CCDS27961.2,GeneID:14852,GenBank:NP_666178.2,MGI:MGI:1316728;Name=NP_666178.2;Note=isoform 1 is encoded by transcript variant 1;gbkey=CDS;gene=Gspt1;product=eukaryotic peptide chain release factor GTP-binding subunit ERF3A isoform 1;protein_id=NP_666178.2;tag=RefSeq Select;extra_copy_number=0
CM058256.1	Liftoff	CDS	9123085	9123265	.	-	.	ID=cds-NP_666178.2;Parent=rna-NM_146066.2;Dbxref=CCDS:CCDS27961.2,GeneID:14852,GenBank:NP_666178.2,MGI:MGI:1316728;Name=NP_666178.2;Note=isoform 1 is encoded by transcript variant 1;gbkey=CDS;gene=Gspt1;product=eukaryotic peptide chain release factor GTP-binding subunit ERF3A isoform 1;protein_id=NP_666178.2;tag=RefSeq Select;extra_copy_number=0
CM058256.1	Liftoff	CDS	9125919	9125996	.	-	.	ID=cds-NP_666178.2;Parent=rna-NM_146066.2;Dbxref=CCDS:CCDS27961.2,GeneID:14852,GenBank:NP_666178.2,MGI:MGI:1316728;Name=NP_666178.2;Note=isoform 1 is encoded by transcript variant 1;gbkey=CDS;gene=Gspt1;product=eukaryotic peptide chain release factor GTP-binding subunit ERF3A isoform 1;protein_id=NP_666178.2;tag=RefSeq Select;extra_copy_number=0
CM058256.1	Liftoff	CDS	9128084	9128117	.	-	.	ID=cds-NP_666178.2;Parent=rna-NM_146066.2;Dbxref=CCDS:CCDS27961.2,GeneID:14852,GenBank:NP_666178.2,MGI:MGI:1316728;Name=NP_666178.2;Note=isoform 1 is encoded by transcript variant 1;gbkey=CDS;gene=Gspt1;product=eukaryotic peptide chain release factor GTP-binding subunit ERF3A isoform 1;protein_id=NP_666178.2;tag=RefSeq Select;extra_copy_number=0
CM058256.1	Liftoff	CDS	9129425	9129652	.	-	.	ID=cds-NP_666178.2;Parent=rna-NM_146066.2;Dbxref=CCDS:CCDS27961.2,GeneID:14852,GenBank:NP_666178.2,MGI:MGI:1316728;Name=NP_666178.2;Note=isoform 1 is encoded by transcript variant 1;gbkey=CDS;gene=Gspt1;product=eukaryotic peptide chain release factor GTP-binding subunit ERF3A isoform 1;protein_id=NP_666178.2;tag=RefSeq Select;extra_copy_number=0
CM058256.1	Liftoff	CDS	9131219	9131260	.	-	.	ID=cds-NP_666178.2;Parent=rna-NM_146066.2;Dbxref=CCDS:CCDS27961.2,GeneID:14852,GenBank:NP_666178.2,MGI:MGI:1316728;Name=NP_666178.2;Note=isoform 1 is encoded by transcript variant 1;gbkey=CDS;gene=Gspt1;product=eukaryotic peptide chain release factor GTP-binding subunit ERF3A isoform 1;protein_id=NP_666178.2;tag=RefSeq Select;extra_copy_number=0
CM058256.1	Liftoff	CDS	9131358	9131393	.	-	.	ID=cds-NP_666178.2;Parent=rna-NM_146066.2;Dbxref=CCDS:CCDS27961.2,GeneID:14852,GenBank:NP_666178.2,MGI:MGI:1316728;Name=NP_666178.2;Note=isoform 1 is encoded by transcript variant 1;gbkey=CDS;gene=Gspt1;product=eukaryotic peptide chain release factor GTP-binding subunit ERF3A isoform 1;protein_id=NP_666178.2;tag=RefSeq Select;extra_copy_number=0
CM058256.1	Liftoff	CDS	9144484	9144838	.	-	.	ID=cds-NP_666178.2;Parent=rna-NM_146066.2;Dbxref=CCDS:CCDS27961.2,GeneID:14852,GenBank:NP_666178.2,MGI:MGI:1316728;Name=NP_666178.2;Note=isoform 1 is encoded by transcript variant 1;gbkey=CDS;gene=Gspt1;product=eukaryotic peptide chain release factor GTP-binding subunit ERF3A isoform 1;protein_id=NP_666178.2;tag=RefSeq Select;extra_copy_number=0
CM058256.1	Liftoff	gene	9131400	9144477	.	-	.	ID=gene-LOC115488671;Dbxref=GeneID:115488671;Name=LOC115488671;description=uncharacterized LOC115488671;gbkey=Gene;gene=LOC115488671;gene_biotype=protein_coding;coverage=1.0;sequence_ID=0.955;valid_ORFs=1;extra_copy_number=0;copy_num_ID=gene-LOC115488671_0
CM058256.1	Liftoff	mRNA	9131400	9144477	.	-	.	ID=rna-XM_030249388.2;Parent=gene-LOC115488671;Dbxref=GeneID:115488671,GenBank:XM_030249388.2;Name=XM_030249388.2;gbkey=mRNA;gene=LOC115488671;model_evidence=Supporting evidence includes similarity to: 62 long SRA reads%2C and 97%25 coverage of the annotated genomic feature by RNAseq alignments%2C including 8 samples with support for all annotated introns;product=uncharacterized LOC115488671;transcript_id=XM_030249388.2;matches_ref_protein=False;valid_ORF=True;extra_copy_number=0
CM058256.1	Liftoff	exon	9131400	9141763	.	-	.	ID=exon-XM_030249388.2-2;Parent=rna-XM_030249388.2;Dbxref=GeneID:115488671,GenBank:XM_030249388.2;gbkey=mRNA;gene=LOC115488671;product=uncharacterized LOC115488671;transcript_id=XM_030249388.2;extra_copy_number=0
CM058256.1	Liftoff	exon	9143066	9144477	.	-	.	ID=exon-XM_030249388.2-1;Parent=rna-XM_030249388.2;Dbxref=GeneID:115488671,GenBank:XM_030249388.2;gbkey=mRNA;gene=LOC115488671;product=uncharacterized LOC115488671;transcript_id=XM_030249388.2;extra_copy_number=0
CM058256.1	Liftoff	CDS	9139031	9140341	.	-	.	ID=cds-XP_030105248.1;Parent=rna-XM_030249388.2;Dbxref=GeneID:115488671,GenBank:XP_030105248.1;Name=XP_030105248.1;gbkey=CDS;gene=LOC115488671;product=uncharacterized protein LOC115488671;protein_id=XP_030105248.1;extra_copy_number=0
CM058256.1	Liftoff	match	9144993	9145380	.	+	.	ID=181a1e85-bc12-4153-a73a-5f014e4bddde;Target=NG_153101.1 1 388 +;assembly_bases_aln=388;assembly_bases_seq=388;bit_score=723.127;blast_aligner=1;blast_score=388;common_component=0;e_value=0;filter_score=0;for_remapping=2;gap_count=0;hsp_percent_coverage=100;matchable_bases=0;matched_bases=0;num_ident=388;num_mismatch=0;pct_coverage=100;pct_coverage_hiqual=100;pct_identity_gap=100;pct_identity_gapopen_only=100;pct_identity_ungap=100;rank=1;weighted_identity=1;coverage=1.0;sequence_ID=1.0;extra_copy_number=0;copy_num_ID=181a1e85-bc12-4153-a73a-5f014e4bddde_0
CM058256.1	Liftoff	enhancer	9145093	9145280	.	.	.	ID=id-GeneID:128927474;Dbxref=GeneID:128927474;Note=cis-regulatory module chr16:11254345-11254532 (MGSCv37/mm9 assembly coordinates);experiment=EXISTENCE:reporter gene assay evidence [ECO:0000049][PMID:25872643];function=activates a minimal SCP1 promoter by CapStarr-seq with weak activity in P5424 T cells and NIH3T3 fibroblasts {active_cell/tissue: P5424 T cell | NIH3T3};gbkey=regulatory;regulatory_class=enhancer;coverage=1.0;sequence_ID=1.0;extra_copy_number=0;copy_num_ID=id-GeneID:128927474_0
CM058256.1	Liftoff	biological_region	9145093	9145280	.	+	.	ID=id-GeneID:128927474-2;Dbxref=GeneID:128927474;Name=biological region;gbkey=Region;standard_name=CapStarr-seq enhancer MGSCv37_chr16:11254345-11254532;coverage=1.0;sequence_ID=1.0;extra_copy_number=0;copy_num_ID=id-GeneID:128927474-2_0
CM058256.1	Liftoff	gene	9145209	9145286	.	-	.	ID=gene-Mir1945;Dbxref=GeneID:100316833,MGI:MGI:3836984,miRBase:MI0009934;Name=Mir1945;description=microRNA 1945;gbkey=Gene;gene=Mir1945;gene_biotype=miRNA;gene_synonym=mir-1945,mmu-mir-1945;coverage=1.0;sequence_ID=1.0;extra_copy_number=0;copy_num_ID=gene-Mir1945_0
CM058256.1	Liftoff	primary_transcript	9145209	9145286	.	-	.	ID=rna-NR_035466.1;Parent=gene-Mir1945;Dbxref=GeneID:100316833,GenBank:NR_035466.1,MGI:MGI:3836984,miRBase:MI0009934;Name=NR_035466.1;gbkey=precursor_RNA;gene=Mir1945;product=microRNA 1945;transcript_id=NR_035466.1;extra_copy_number=0
CM058256.1	Liftoff	exon	9145209	9145286	.	-	.	ID=exon-NR_035466.1-1;Parent=rna-NR_035466.1;Dbxref=GeneID:100316833,GenBank:NR_035466.1,MGI:MGI:3836984,miRBase:MI0009934;gbkey=precursor_RNA;gene=Mir1945;product=microRNA 1945;transcript_id=NR_035466.1;extra_copy_number=0
CM058256.1	Liftoff	gene	9204118	9210925	.	+	.	ID=gene-Tnfrsf17;Dbxref=GeneID:21935,MGI:MGI:1343050;Name=Tnfrsf17;description=tumor necrosis factor receptor superfamily%2C member 17;gbkey=Gene;gene=Tnfrsf17;gene_biotype=protein_coding;gene_synonym=BCM,BCMA,Tnfrsf13,Tnfrsf13a;coverage=1.0;sequence_ID=1.0;valid_ORFs=3;extra_copy_number=0;copy_num_ID=gene-Tnfrsf17_0
CM058256.1	Liftoff	mRNA	9204118	9210925	.	+	.	ID=rna-XM_006521990.4;Parent=gene-Tnfrsf17;Dbxref=GeneID:21935,GenBank:XM_006521990.4,MGI:MGI:1343050;Name=XM_006521990.4;gbkey=mRNA;gene=Tnfrsf17;model_evidence=Supporting evidence includes similarity to: 1 Protein%2C and 100%25 coverage of the annotated genomic feature by RNAseq alignments%2C including 8 samples with support for all annotated introns;product=tumor necrosis factor receptor superfamily%2C member 17%2C transcript variant X2;transcript_id=XM_006521990.4;matches_ref_protein=True;valid_ORF=True;extra_copy_number=0
CM058256.1	Liftoff	exon	9204118	9204918	.	+	.	ID=exon-XM_006521990.4-1;Parent=rna-XM_006521990.4;Dbxref=GeneID:21935,GenBank:XM_006521990.4,MGI:MGI:1343050;gbkey=mRNA;gene=Tnfrsf17;product=tumor necrosis factor receptor superfamily%2C member 17%2C transcript variant X2;transcript_id=XM_006521990.4;extra_copy_number=0
CM058256.1	Liftoff	exon	9210526	9210925	.	+	.	ID=exon-XM_006521990.4-2;Parent=rna-XM_006521990.4;Dbxref=GeneID:21935,GenBank:XM_006521990.4,MGI:MGI:1343050;gbkey=mRNA;gene=Tnfrsf17;product=tumor necrosis factor receptor superfamily%2C member 17%2C transcript variant X2;transcript_id=XM_006521990.4;extra_copy_number=0
CM058256.1	Liftoff	CDS	9204804	9204918	.	+	.	ID=cds-XP_006522053.1;Parent=rna-XM_006521990.4;Dbxref=GeneID:21935,GenBank:XP_006522053.1,MGI:MGI:1343050;Name=XP_006522053.1;gbkey=CDS;gene=Tnfrsf17;product=tumor necrosis factor receptor superfamily member 17 isoform X2;protein_id=XP_006522053.1;extra_copy_number=0
CM058256.1	Liftoff	CDS	9210526	9210809	.	+	.	ID=cds-XP_006522053.1;Parent=rna-XM_006521990.4;Dbxref=GeneID:21935,GenBank:XP_006522053.1,MGI:MGI:1343050;Name=XP_006522053.1;gbkey=CDS;gene=Tnfrsf17;product=tumor necrosis factor receptor superfamily member 17 isoform X2;protein_id=XP_006522053.1;extra_copy_number=0
CM058256.1	Liftoff	mRNA	9204617	9210925	.	+	.	ID=rna-XM_006521989.5;Parent=gene-Tnfrsf17;Dbxref=GeneID:21935,GenBank:XM_006521989.5,MGI:MGI:1343050;Name=XM_006521989.5;gbkey=mRNA;gene=Tnfrsf17;model_evidence=Supporting evidence includes similarity to: 4 Proteins%2C and 100%25 coverage of the annotated genomic feature by RNAseq alignments%2C including 8 samples with support for all annotated introns;product=tumor necrosis factor receptor superfamily%2C member 17%2C transcript variant X1;transcript_id=XM_006521989.5;matches_ref_protein=True;valid_ORF=True;extra_copy_number=0
CM058256.1	Liftoff	exon	9204617	9204918	.	+	.	ID=exon-XM_006521989.5-1;Parent=rna-XM_006521989.5;Dbxref=GeneID:21935,GenBank:XM_006521989.5,MGI:MGI:1343050;gbkey=mRNA;gene=Tnfrsf17;product=tumor necrosis factor receptor superfamily%2C member 17%2C transcript variant X1;transcript_id=XM_006521989.5;extra_copy_number=0
CM058256.1	Liftoff	exon	9206026	9206172	.	+	.	ID=exon-XM_006521989.5-2;Parent=rna-XM_006521989.5;Dbxref=GeneID:21935,GenBank:XM_006521989.5,MGI:MGI:1343050;gbkey=mRNA;gene=Tnfrsf17;product=tumor necrosis factor receptor superfamily%2C member 17%2C transcript variant X1;transcript_id=XM_006521989.5;extra_copy_number=0
CM058256.1	Liftoff	exon	9210526	9210925	.	+	.	ID=exon-XM_006521989.5-3;Parent=rna-XM_006521989.5;Dbxref=GeneID:21935,GenBank:XM_006521989.5,MGI:MGI:1343050;gbkey=mRNA;gene=Tnfrsf17;product=tumor necrosis factor receptor superfamily%2C member 17%2C transcript variant X1;transcript_id=XM_006521989.5;extra_copy_number=0
CM058256.1	Liftoff	CDS	9204804	9204918	.	+	.	ID=cds-XP_006522052.1;Parent=rna-XM_006521989.5;Dbxref=GeneID:21935,GenBank:XP_006522052.1,MGI:MGI:1343050;Name=XP_006522052.1;gbkey=CDS;gene=Tnfrsf17;product=tumor necrosis factor receptor superfamily member 17 isoform X1;protein_id=XP_006522052.1;extra_copy_number=0
CM058256.1	Liftoff	CDS	9206026	9206172	.	+	.	ID=cds-XP_006522052.1;Parent=rna-XM_006521989.5;Dbxref=GeneID:21935,GenBank:XP_006522052.1,MGI:MGI:1343050;Name=XP_006522052.1;gbkey=CDS;gene=Tnfrsf17;product=tumor necrosis factor receptor superfamily member 17 isoform X1;protein_id=XP_006522052.1;extra_copy_number=0
CM058256.1	Liftoff	CDS	9210526	9210809	.	+	.	ID=cds-XP_006522052.1;Parent=rna-XM_006521989.5;Dbxref=GeneID:21935,GenBank:XP_006522052.1,MGI:MGI:1343050;Name=XP_006522052.1;gbkey=CDS;gene=Tnfrsf17;product=tumor necrosis factor receptor superfamily member 17 isoform X1;protein_id=XP_006522052.1;extra_copy_number=0
CM058256.1	Liftoff	mRNA	9204660	9210919	.	+	.	ID=rna-NM_011608.1;Parent=gene-Tnfrsf17;Dbxref=GeneID:21935,GenBank:NM_011608.1,MGI:MGI:1343050;Name=NM_011608.1;gbkey=mRNA;gene=Tnfrsf17;product=tumor necrosis factor receptor superfamily%2C member 17;tag=RefSeq Select;transcript_id=NM_011608.1;matches_ref_protein=True;valid_ORF=True;extra_copy_number=0
CM058256.1	Liftoff	exon	9204660	9204918	.	+	.	ID=exon-NM_011608.1-1;Parent=rna-NM_011608.1;Dbxref=GeneID:21935,GenBank:NM_011608.1,MGI:MGI:1343050;gbkey=mRNA;gene=Tnfrsf17;product=tumor necrosis factor receptor superfamily%2C member 17;tag=RefSeq Select;transcript_id=NM_011608.1;extra_copy_number=0
CM058256.1	Liftoff	exon	9206026	9206184	.	+	.	ID=exon-NM_011608.1-2;Parent=rna-NM_011608.1;Dbxref=GeneID:21935,GenBank:NM_011608.1,MGI:MGI:1343050;gbkey=mRNA;gene=Tnfrsf17;product=tumor necrosis factor receptor superfamily%2C member 17;tag=RefSeq Select;transcript_id=NM_011608.1;extra_copy_number=0
CM058256.1	Liftoff	exon	9210526	9210919	.	+	.	ID=exon-NM_011608.1-3;Parent=rna-NM_011608.1;Dbxref=GeneID:21935,GenBank:NM_011608.1,MGI:MGI:1343050;gbkey=mRNA;gene=Tnfrsf17;product=tumor necrosis factor receptor superfamily%2C member 17;tag=RefSeq Select;transcript_id=NM_011608.1;extra_copy_number=0
CM058256.1	Liftoff	CDS	9204804	9204918	.	+	.	ID=cds-NP_035738.1;Parent=rna-NM_011608.1;Dbxref=CCDS:CCDS27962.1,GeneID:21935,GenBank:NP_035738.1,MGI:MGI:1343050;Name=NP_035738.1;gbkey=CDS;gene=Tnfrsf17;product=tumor necrosis factor receptor superfamily member 17;protein_id=NP_035738.1;tag=RefSeq Select;extra_copy_number=0
CM058256.1	Liftoff	CDS	9206026	9206184	.	+	.	ID=cds-NP_035738.1;Parent=rna-NM_011608.1;Dbxref=CCDS:CCDS27962.1,GeneID:21935,GenBank:NP_035738.1,MGI:MGI:1343050;Name=NP_035738.1;gbkey=CDS;gene=Tnfrsf17;product=tumor necrosis factor receptor superfamily member 17;protein_id=NP_035738.1;tag=RefSeq Select;extra_copy_number=0
CM058256.1	Liftoff	CDS	9210526	9210809	.	+	.	ID=cds-NP_035738.1;Parent=rna-NM_011608.1;Dbxref=CCDS:CCDS27962.1,GeneID:21935,GenBank:NP_035738.1,MGI:MGI:1343050;Name=NP_035738.1;gbkey=CDS;gene=Tnfrsf17;product=tumor necrosis factor receptor superfamily member 17;protein_id=NP_035738.1;tag=RefSeq Select;extra_copy_number=0
CM058256.1	Liftoff	gene	9213706	9650425	.	+	.	ID=gene-Snx29;Dbxref=GeneID:74478,MGI:MGI:1921728;Name=Snx29;description=sorting nexin 29;gbkey=Gene;gene=Snx29;gene_biotype=protein_coding;gene_synonym=4933437K13Rik,Gm11170,Gm1737,Gm930,Rundc2a;coverage=1.0;sequence_ID=1.0;valid_ORFs=14;extra_copy_number=0;copy_num_ID=gene-Snx29_0
CM058256.1	Liftoff	mRNA	9213706	9650425	.	+	.	ID=rna-XM_036160170.1;Parent=gene-Snx29;Dbxref=GeneID:74478,GenBank:XM_036160170.1,MGI:MGI:1921728;Name=XM_036160170.1;gbkey=mRNA;gene=Snx29;model_evidence=Supporting evidence includes similarity to: 1 mRNA%2C 10 ESTs%2C 1 Protein%2C 134 long SRA reads%2C and 99%25 coverage of the annotated genomic feature by RNAseq alignments%2C including 16 samples with support for all annotated introns;product=sorting nexin 29%2C transcript variant X6;transcript_id=XM_036160170.1;matches_ref_protein=True;valid_ORF=True;extra_copy_number=0
CM058256.1	Liftoff	exon	9213706	9213829	.	+	.	ID=exon-XM_036160170.1-1;Parent=rna-XM_036160170.1;Dbxref=GeneID:74478,GenBank:XM_036160170.1,MGI:MGI:1921728;gbkey=mRNA;gene=Snx29;product=sorting nexin 29%2C transcript variant X6;transcript_id=XM_036160170.1;extra_copy_number=0
CM058256.1	Liftoff	exon	9238696	9238757	.	+	.	ID=exon-XM_036160170.1-2;Parent=rna-XM_036160170.1;Dbxref=GeneID:74478,GenBank:XM_036160170.1,MGI:MGI:1921728;gbkey=mRNA;gene=Snx29;product=sorting nexin 29%2C transcript variant X6;transcript_id=XM_036160170.1;extra_copy_number=0
CM058256.1	Liftoff	exon	9240743	9240795	.	+	.	ID=exon-XM_036160170.1-3;Parent=rna-XM_036160170.1;Dbxref=GeneID:74478,GenBank:XM_036160170.1,MGI:MGI:1921728;gbkey=mRNA;gene=Snx29;product=sorting nexin 29%2C transcript variant X6;transcript_id=XM_036160170.1;extra_copy_number=0
CM058256.1	Liftoff	exon	9286852	9287032	.	+	.	ID=exon-XM_036160170.1-4;Parent=rna-XM_036160170.1;Dbxref=GeneID:74478,GenBank:XM_036160170.1,MGI:MGI:1921728;gbkey=mRNA;gene=Snx29;product=sorting nexin 29%2C transcript variant X6;transcript_id=XM_036160170.1;extra_copy_number=0
CM058256.1	Liftoff	exon	9291400	9291470	.	+	.	ID=exon-XM_036160170.1-5;Parent=rna-XM_036160170.1;Dbxref=GeneID:74478,GenBank:XM_036160170.1,MGI:MGI:1921728;gbkey=mRNA;gene=Snx29;product=sorting nexin 29%2C transcript variant X6;transcript_id=XM_036160170.1;extra_copy_number=0
CM058256.1	Liftoff	exon	9292436	9292684	.	+	.	ID=exon-XM_036160170.1-6;Parent=rna-XM_036160170.1;Dbxref=GeneID:74478,GenBank:XM_036160170.1,MGI:MGI:1921728;gbkey=mRNA;gene=Snx29;product=sorting nexin 29%2C transcript variant X6;transcript_id=XM_036160170.1;extra_copy_number=0
CM058256.1	Liftoff	exon	9295095	9295467	.	+	.	ID=exon-XM_036160170.1-7;Parent=rna-XM_036160170.1;Dbxref=GeneID:74478,GenBank:XM_036160170.1,MGI:MGI:1921728;gbkey=mRNA;gene=Snx29;product=sorting nexin 29%2C transcript variant X6;transcript_id=XM_036160170.1;extra_copy_number=0
CM058256.1	Liftoff	exon	9304861	9304991	.	+	.	ID=exon-XM_036160170.1-8;Parent=rna-XM_036160170.1;Dbxref=GeneID:74478,GenBank:XM_036160170.1,MGI:MGI:1921728;gbkey=mRNA;gene=Snx29;product=sorting nexin 29%2C transcript variant X6;transcript_id=XM_036160170.1;extra_copy_number=0
CM058256.1	Liftoff	exon	9310458	9310533	.	+	.	ID=exon-XM_036160170.1-9;Parent=rna-XM_036160170.1;Dbxref=GeneID:74478,GenBank:XM_036160170.1,MGI:MGI:1921728;gbkey=mRNA;gene=Snx29;product=sorting nexin 29%2C transcript variant X6;transcript_id=XM_036160170.1;extra_copy_number=0
CM058256.1	Liftoff	exon	9312336	9312418	.	+	.	ID=exon-XM_036160170.1-10;Parent=rna-XM_036160170.1;Dbxref=GeneID:74478,GenBank:XM_036160170.1,MGI:MGI:1921728;gbkey=mRNA;gene=Snx29;product=sorting nexin 29%2C transcript variant X6;transcript_id=XM_036160170.1;extra_copy_number=0
CM058256.1	Liftoff	exon	9336801	9336864	.	+	.	ID=exon-XM_036160170.1-11;Parent=rna-XM_036160170.1;Dbxref=GeneID:74478,GenBank:XM_036160170.1,MGI:MGI:1921728;gbkey=mRNA;gene=Snx29;product=sorting nexin 29%2C transcript variant X6;transcript_id=XM_036160170.1;extra_copy_number=0
CM058256.1	Liftoff	exon	9339016	9339144	.	+	.	ID=exon-XM_036160170.1-12;Parent=rna-XM_036160170.1;Dbxref=GeneID:74478,GenBank:XM_036160170.1,MGI:MGI:1921728;gbkey=mRNA;gene=Snx29;product=sorting nexin 29%2C transcript variant X6;transcript_id=XM_036160170.1;extra_copy_number=0
CM058256.1	Liftoff	exon	9402623	9402705	.	+	.	ID=exon-XM_036160170.1-13;Parent=rna-XM_036160170.1;Dbxref=GeneID:74478,GenBank:XM_036160170.1,MGI:MGI:1921728;gbkey=mRNA;gene=Snx29;product=sorting nexin 29%2C transcript variant X6;transcript_id=XM_036160170.1;extra_copy_number=0
CM058256.1	Liftoff	exon	9463373	9463479	.	+	.	ID=exon-XM_036160170.1-14;Parent=rna-XM_036160170.1;Dbxref=GeneID:74478,GenBank:XM_036160170.1,MGI:MGI:1921728;gbkey=mRNA;gene=Snx29;product=sorting nexin 29%2C transcript variant X6;transcript_id=XM_036160170.1;extra_copy_number=0
CM058256.1	Liftoff	exon	9523138	9523254	.	+	.	ID=exon-XM_036160170.1-15;Parent=rna-XM_036160170.1;Dbxref=GeneID:74478,GenBank:XM_036160170.1,MGI:MGI:1921728;gbkey=mRNA;gene=Snx29;product=sorting nexin 29%2C transcript variant X6;transcript_id=XM_036160170.1;extra_copy_number=0
CM058256.1	Liftoff	exon	9547820	9547875	.	+	.	ID=exon-XM_036160170.1-16;Parent=rna-XM_036160170.1;Dbxref=GeneID:74478,GenBank:XM_036160170.1,MGI:MGI:1921728;gbkey=mRNA;gene=Snx29;product=sorting nexin 29%2C transcript variant X6;transcript_id=XM_036160170.1;extra_copy_number=0
CM058256.1	Liftoff	exon	9552230	9552311	.	+	.	ID=exon-XM_036160170.1-17;Parent=rna-XM_036160170.1;Dbxref=GeneID:74478,GenBank:XM_036160170.1,MGI:MGI:1921728;gbkey=mRNA;gene=Snx29;product=sorting nexin 29%2C transcript variant X6;transcript_id=XM_036160170.1;extra_copy_number=0
CM058256.1	Liftoff	exon	9606242	9606382	.	+	.	ID=exon-XM_036160170.1-18;Parent=rna-XM_036160170.1;Dbxref=GeneID:74478,GenBank:XM_036160170.1,MGI:MGI:1921728;gbkey=mRNA;gene=Snx29;product=sorting nexin 29%2C transcript variant X6;transcript_id=XM_036160170.1;extra_copy_number=0
CM058256.1	Liftoff	exon	9629622	9629761	.	+	.	ID=exon-XM_036160170.1-19;Parent=rna-XM_036160170.1;Dbxref=GeneID:74478,GenBank:XM_036160170.1,MGI:MGI:1921728;gbkey=mRNA;gene=Snx29;product=sorting nexin 29%2C transcript variant X6;transcript_id=XM_036160170.1;extra_copy_number=0
CM058256.1	Liftoff	exon	9646527	9650425	.	+	.	ID=exon-XM_036160170.1-20;Parent=rna-XM_036160170.1;Dbxref=GeneID:74478,GenBank:XM_036160170.1,MGI:MGI:1921728;gbkey=mRNA;gene=Snx29;product=sorting nexin 29%2C transcript variant X6;transcript_id=XM_036160170.1;extra_copy_number=0
CM058256.1	Liftoff	CDS	9287004	9287032	.	+	.	ID=cds-XP_036016063.1;Parent=rna-XM_036160170.1;Dbxref=GeneID:74478,GenBank:XP_036016063.1,MGI:MGI:1921728;Name=XP_036016063.1;gbkey=CDS;gene=Snx29;product=sorting nexin-29 isoform X6;protein_id=XP_036016063.1;extra_copy_number=0
CM058256.1	Liftoff	CDS	9291400	9291470	.	+	.	ID=cds-XP_036016063.1;Parent=rna-XM_036160170.1;Dbxref=GeneID:74478,GenBank:XP_036016063.1,MGI:MGI:1921728;Name=XP_036016063.1;gbkey=CDS;gene=Snx29;product=sorting nexin-29 isoform X6;protein_id=XP_036016063.1;extra_copy_number=0
CM058256.1	Liftoff	CDS	9292436	9292684	.	+	.	ID=cds-XP_036016063.1;Parent=rna-XM_036160170.1;Dbxref=GeneID:74478,GenBank:XP_036016063.1,MGI:MGI:1921728;Name=XP_036016063.1;gbkey=CDS;gene=Snx29;product=sorting nexin-29 isoform X6;protein_id=XP_036016063.1;extra_copy_number=0
CM058256.1	Liftoff	CDS	9295095	9295467	.	+	.	ID=cds-XP_036016063.1;Parent=rna-XM_036160170.1;Dbxref=GeneID:74478,GenBank:XP_036016063.1,MGI:MGI:1921728;Name=XP_036016063.1;gbkey=CDS;gene=Snx29;product=sorting nexin-29 isoform X6;protein_id=XP_036016063.1;extra_copy_number=0
CM058256.1	Liftoff	CDS	9304861	9304991	.	+	.	ID=cds-XP_036016063.1;Parent=rna-XM_036160170.1;Dbxref=GeneID:74478,GenBank:XP_036016063.1,MGI:MGI:1921728;Name=XP_036016063.1;gbkey=CDS;gene=Snx29;product=sorting nexin-29 isoform X6;protein_id=XP_036016063.1;extra_copy_number=0
CM058256.1	Liftoff	CDS	9310458	9310533	.	+	.	ID=cds-XP_036016063.1;Parent=rna-XM_036160170.1;Dbxref=GeneID:74478,GenBank:XP_036016063.1,MGI:MGI:1921728;Name=XP_036016063.1;gbkey=CDS;gene=Snx29;product=sorting nexin-29 isoform X6;protein_id=XP_036016063.1;extra_copy_number=0
CM058256.1	Liftoff	CDS	9312336	9312418	.	+	.	ID=cds-XP_036016063.1;Parent=rna-XM_036160170.1;Dbxref=GeneID:74478,GenBank:XP_036016063.1,MGI:MGI:1921728;Name=XP_036016063.1;gbkey=CDS;gene=Snx29;product=sorting nexin-29 isoform X6;protein_id=XP_036016063.1;extra_copy_number=0
CM058256.1	Liftoff	CDS	9336801	9336864	.	+	.	ID=cds-XP_036016063.1;Parent=rna-XM_036160170.1;Dbxref=GeneID:74478,GenBank:XP_036016063.1,MGI:MGI:1921728;Name=XP_036016063.1;gbkey=CDS;gene=Snx29;product=sorting nexin-29 isoform X6;protein_id=XP_036016063.1;extra_copy_number=0
CM058256.1	Liftoff	CDS	9339016	9339144	.	+	.	ID=cds-XP_036016063.1;Parent=rna-XM_036160170.1;Dbxref=GeneID:74478,GenBank:XP_036016063.1,MGI:MGI:1921728;Name=XP_036016063.1;gbkey=CDS;gene=Snx29;product=sorting nexin-29 isoform X6;protein_id=XP_036016063.1;extra_copy_number=0
CM058256.1	Liftoff	CDS	9402623	9402705	.	+	.	ID=cds-XP_036016063.1;Parent=rna-XM_036160170.1;Dbxref=GeneID:74478,GenBank:XP_036016063.1,MGI:MGI:1921728;Name=XP_036016063.1;gbkey=CDS;gene=Snx29;product=sorting nexin-29 isoform X6;protein_id=XP_036016063.1;extra_copy_number=0
CM058256.1	Liftoff	CDS	9463373	9463479	.	+	.	ID=cds-XP_036016063.1;Parent=rna-XM_036160170.1;Dbxref=GeneID:74478,GenBank:XP_036016063.1,MGI:MGI:1921728;Name=XP_036016063.1;gbkey=CDS;gene=Snx29;product=sorting nexin-29 isoform X6;protein_id=XP_036016063.1;extra_copy_number=0
CM058256.1	Liftoff	CDS	9523138	9523254	.	+	.	ID=cds-XP_036016063.1;Parent=rna-XM_036160170.1;Dbxref=GeneID:74478,GenBank:XP_036016063.1,MGI:MGI:1921728;Name=XP_036016063.1;gbkey=CDS;gene=Snx29;product=sorting nexin-29 isoform X6;protein_id=XP_036016063.1;extra_copy_number=0
CM058256.1	Liftoff	CDS	9547820	9547875	.	+	.	ID=cds-XP_036016063.1;Parent=rna-XM_036160170.1;Dbxref=GeneID:74478,GenBank:XP_036016063.1,MGI:MGI:1921728;Name=XP_036016063.1;gbkey=CDS;gene=Snx29;product=sorting nexin-29 isoform X6;protein_id=XP_036016063.1;extra_copy_number=0
CM058256.1	Liftoff	CDS	9552230	9552311	.	+	.	ID=cds-XP_036016063.1;Parent=rna-XM_036160170.1;Dbxref=GeneID:74478,GenBank:XP_036016063.1,MGI:MGI:1921728;Name=XP_036016063.1;gbkey=CDS;gene=Snx29;product=sorting nexin-29 isoform X6;protein_id=XP_036016063.1;extra_copy_number=0
CM058256.1	Liftoff	CDS	9606242	9606382	.	+	.	ID=cds-XP_036016063.1;Parent=rna-XM_036160170.1;Dbxref=GeneID:74478,GenBank:XP_036016063.1,MGI:MGI:1921728;Name=XP_036016063.1;gbkey=CDS;gene=Snx29;product=sorting nexin-29 isoform X6;protein_id=XP_036016063.1;extra_copy_number=0
CM058256.1	Liftoff	CDS	9629622	9629761	.	+	.	ID=cds-XP_036016063.1;Parent=rna-XM_036160170.1;Dbxref=GeneID:74478,GenBank:XP_036016063.1,MGI:MGI:1921728;Name=XP_036016063.1;gbkey=CDS;gene=Snx29;product=sorting nexin-29 isoform X6;protein_id=XP_036016063.1;extra_copy_number=0
CM058256.1	Liftoff	CDS	9646527	9646656	.	+	.	ID=cds-XP_036016063.1;Parent=rna-XM_036160170.1;Dbxref=GeneID:74478,GenBank:XP_036016063.1,MGI:MGI:1921728;Name=XP_036016063.1;gbkey=CDS;gene=Snx29;product=sorting nexin-29 isoform X6;protein_id=XP_036016063.1;extra_copy_number=0
CM058256.1	Liftoff	mRNA	9213720	9650425	.	+	.	ID=rna-XM_030249318.1;Parent=gene-Snx29;Dbxref=GeneID:74478,GenBank:XM_030249318.1,MGI:MGI:1921728;Name=XM_030249318.1;gbkey=mRNA;gene=Snx29;model_evidence=Supporting evidence includes similarity to: 1 mRNA%2C 10 ESTs%2C 1 Protein%2C 128 long SRA reads%2C and 99%25 coverage of the annotated genomic feature by RNAseq alignments%2C including 12 samples with support for all annotated introns;product=sorting nexin 29%2C transcript variant X2;transcript_id=XM_030249318.1;matches_ref_protein=True;valid_ORF=True;extra_copy_number=0
CM058256.1	Liftoff	exon	9213720	9213829	.	+	.	ID=exon-XM_030249318.1-1;Parent=rna-XM_030249318.1;Dbxref=GeneID:74478,GenBank:XM_030249318.1,MGI:MGI:1921728;gbkey=mRNA;gene=Snx29;product=sorting nexin 29%2C transcript variant X2;transcript_id=XM_030249318.1;extra_copy_number=0
CM058256.1	Liftoff	exon	9238696	9238757	.	+	.	ID=exon-XM_030249318.1-2;Parent=rna-XM_030249318.1;Dbxref=GeneID:74478,GenBank:XM_030249318.1,MGI:MGI:1921728;gbkey=mRNA;gene=Snx29;product=sorting nexin 29%2C transcript variant X2;transcript_id=XM_030249318.1;extra_copy_number=0
CM058256.1	Liftoff	exon	9259303	9259427	.	+	.	ID=exon-XM_030249318.1-3;Parent=rna-XM_030249318.1;Dbxref=GeneID:74478,GenBank:XM_030249318.1,MGI:MGI:1921728;gbkey=mRNA;gene=Snx29;product=sorting nexin 29%2C transcript variant X2;transcript_id=XM_030249318.1;extra_copy_number=0
CM058256.1	Liftoff	exon	9286852	9287032	.	+	.	ID=exon-XM_030249318.1-4;Parent=rna-XM_030249318.1;Dbxref=GeneID:74478,GenBank:XM_030249318.1,MGI:MGI:1921728;gbkey=mRNA;gene=Snx29;product=sorting nexin 29%2C transcript variant X2;transcript_id=XM_030249318.1;extra_copy_number=0
CM058256.1	Liftoff	exon	9291400	9291470	.	+	.	ID=exon-XM_030249318.1-5;Parent=rna-XM_030249318.1;Dbxref=GeneID:74478,GenBank:XM_030249318.1,MGI:MGI:1921728;gbkey=mRNA;gene=Snx29;product=sorting nexin 29%2C transcript variant X2;transcript_id=XM_030249318.1;extra_copy_number=0
CM058256.1	Liftoff	exon	9292436	9292684	.	+	.	ID=exon-XM_030249318.1-6;Parent=rna-XM_030249318.1;Dbxref=GeneID:74478,GenBank:XM_030249318.1,MGI:MGI:1921728;gbkey=mRNA;gene=Snx29;product=sorting nexin 29%2C transcript variant X2;transcript_id=XM_030249318.1;extra_copy_number=0
CM058256.1	Liftoff	exon	9295095	9295467	.	+	.	ID=exon-XM_030249318.1-7;Parent=rna-XM_030249318.1;Dbxref=GeneID:74478,GenBank:XM_030249318.1,MGI:MGI:1921728;gbkey=mRNA;gene=Snx29;product=sorting nexin 29%2C transcript variant X2;transcript_id=XM_030249318.1;extra_copy_number=0
CM058256.1	Liftoff	exon	9304861	9304991	.	+	.	ID=exon-XM_030249318.1-8;Parent=rna-XM_030249318.1;Dbxref=GeneID:74478,GenBank:XM_030249318.1,MGI:MGI:1921728;gbkey=mRNA;gene=Snx29;product=sorting nexin 29%2C transcript variant X2;transcript_id=XM_030249318.1;extra_copy_number=0
CM058256.1	Liftoff	exon	9310458	9310533	.	+	.	ID=exon-XM_030249318.1-9;Parent=rna-XM_030249318.1;Dbxref=GeneID:74478,GenBank:XM_030249318.1,MGI:MGI:1921728;gbkey=mRNA;gene=Snx29;product=sorting nexin 29%2C transcript variant X2;transcript_id=XM_030249318.1;extra_copy_number=0
CM058256.1	Liftoff	exon	9312336	9312418	.	+	.	ID=exon-XM_030249318.1-10;Parent=rna-XM_030249318.1;Dbxref=GeneID:74478,GenBank:XM_030249318.1,MGI:MGI:1921728;gbkey=mRNA;gene=Snx29;product=sorting nexin 29%2C transcript variant X2;transcript_id=XM_030249318.1;extra_copy_number=0
CM058256.1	Liftoff	exon	9336801	9336864	.	+	.	ID=exon-XM_030249318.1-11;Parent=rna-XM_030249318.1;Dbxref=GeneID:74478,GenBank:XM_030249318.1,MGI:MGI:1921728;gbkey=mRNA;gene=Snx29;product=sorting nexin 29%2C transcript variant X2;transcript_id=XM_030249318.1;extra_copy_number=0
CM058256.1	Liftoff	exon	9339016	9339144	.	+	.	ID=exon-XM_030249318.1-12;Parent=rna-XM_030249318.1;Dbxref=GeneID:74478,GenBank:XM_030249318.1,MGI:MGI:1921728;gbkey=mRNA;gene=Snx29;product=sorting nexin 29%2C transcript variant X2;transcript_id=XM_030249318.1;extra_copy_number=0
CM058256.1	Liftoff	exon	9402623	9402705	.	+	.	ID=exon-XM_030249318.1-13;Parent=rna-XM_030249318.1;Dbxref=GeneID:74478,GenBank:XM_030249318.1,MGI:MGI:1921728;gbkey=mRNA;gene=Snx29;product=sorting nexin 29%2C transcript variant X2;transcript_id=XM_030249318.1;extra_copy_number=0
CM058256.1	Liftoff	exon	9463373	9463479	.	+	.	ID=exon-XM_030249318.1-14;Parent=rna-XM_030249318.1;Dbxref=GeneID:74478,GenBank:XM_030249318.1,MGI:MGI:1921728;gbkey=mRNA;gene=Snx29;product=sorting nexin 29%2C transcript variant X2;transcript_id=XM_030249318.1;extra_copy_number=0
CM058256.1	Liftoff	exon	9523138	9523254	.	+	.	ID=exon-XM_030249318.1-15;Parent=rna-XM_030249318.1;Dbxref=GeneID:74478,GenBank:XM_030249318.1,MGI:MGI:1921728;gbkey=mRNA;gene=Snx29;product=sorting nexin 29%2C transcript variant X2;transcript_id=XM_030249318.1;extra_copy_number=0
CM058256.1	Liftoff	exon	9547820	9547875	.	+	.	ID=exon-XM_030249318.1-16;Parent=rna-XM_030249318.1;Dbxref=GeneID:74478,GenBank:XM_030249318.1,MGI:MGI:1921728;gbkey=mRNA;gene=Snx29;product=sorting nexin 29%2C transcript variant X2;transcript_id=XM_030249318.1;extra_copy_number=0
CM058256.1	Liftoff	exon	9552230	9552311	.	+	.	ID=exon-XM_030249318.1-17;Parent=rna-XM_030249318.1;Dbxref=GeneID:74478,GenBank:XM_030249318.1,MGI:MGI:1921728;gbkey=mRNA;gene=Snx29;product=sorting nexin 29%2C transcript variant X2;transcript_id=XM_030249318.1;extra_copy_number=0
CM058256.1	Liftoff	exon	9606242	9606382	.	+	.	ID=exon-XM_030249318.1-18;Parent=rna-XM_030249318.1;Dbxref=GeneID:74478,GenBank:XM_030249318.1,MGI:MGI:1921728;gbkey=mRNA;gene=Snx29;product=sorting nexin 29%2C transcript variant X2;transcript_id=XM_030249318.1;extra_copy_number=0
CM058256.1	Liftoff	exon	9629622	9629761	.	+	.	ID=exon-XM_030249318.1-19;Parent=rna-XM_030249318.1;Dbxref=GeneID:74478,GenBank:XM_030249318.1,MGI:MGI:1921728;gbkey=mRNA;gene=Snx29;product=sorting nexin 29%2C transcript variant X2;transcript_id=XM_030249318.1;extra_copy_number=0
CM058256.1	Liftoff	exon	9646527	9650425	.	+	.	ID=exon-XM_030249318.1-20;Parent=rna-XM_030249318.1;Dbxref=GeneID:74478,GenBank:XM_030249318.1,MGI:MGI:1921728;gbkey=mRNA;gene=Snx29;product=sorting nexin 29%2C transcript variant X2;transcript_id=XM_030249318.1;extra_copy_number=0
CM058256.1	Liftoff	CDS	9259349	9259427	.	+	.	ID=cds-XP_030105178.1;Parent=rna-XM_030249318.1;Dbxref=GeneID:74478,GenBank:XP_030105178.1,MGI:MGI:1921728;Name=XP_030105178.1;gbkey=CDS;gene=Snx29;product=sorting nexin-29 isoform X2;protein_id=XP_030105178.1;extra_copy_number=0
CM058256.1	Liftoff	CDS	9286852	9287032	.	+	.	ID=cds-XP_030105178.1;Parent=rna-XM_030249318.1;Dbxref=GeneID:74478,GenBank:XP_030105178.1,MGI:MGI:1921728;Name=XP_030105178.1;gbkey=CDS;gene=Snx29;product=sorting nexin-29 isoform X2;protein_id=XP_030105178.1;extra_copy_number=0
CM058256.1	Liftoff	CDS	9291400	9291470	.	+	.	ID=cds-XP_030105178.1;Parent=rna-XM_030249318.1;Dbxref=GeneID:74478,GenBank:XP_030105178.1,MGI:MGI:1921728;Name=XP_030105178.1;gbkey=CDS;gene=Snx29;product=sorting nexin-29 isoform X2;protein_id=XP_030105178.1;extra_copy_number=0
CM058256.1	Liftoff	CDS	9292436	9292684	.	+	.	ID=cds-XP_030105178.1;Parent=rna-XM_030249318.1;Dbxref=GeneID:74478,GenBank:XP_030105178.1,MGI:MGI:1921728;Name=XP_030105178.1;gbkey=CDS;gene=Snx29;product=sorting nexin-29 isoform X2;protein_id=XP_030105178.1;extra_copy_number=0
CM058256.1	Liftoff	CDS	9295095	9295467	.	+	.	ID=cds-XP_030105178.1;Parent=rna-XM_030249318.1;Dbxref=GeneID:74478,GenBank:XP_030105178.1,MGI:MGI:1921728;Name=XP_030105178.1;gbkey=CDS;gene=Snx29;product=sorting nexin-29 isoform X2;protein_id=XP_030105178.1;extra_copy_number=0
CM058256.1	Liftoff	CDS	9304861	9304991	.	+	.	ID=cds-XP_030105178.1;Parent=rna-XM_030249318.1;Dbxref=GeneID:74478,GenBank:XP_030105178.1,MGI:MGI:1921728;Name=XP_030105178.1;gbkey=CDS;gene=Snx29;product=sorting nexin-29 isoform X2;protein_id=XP_030105178.1;extra_copy_number=0
CM058256.1	Liftoff	CDS	9310458	9310533	.	+	.	ID=cds-XP_030105178.1;Parent=rna-XM_030249318.1;Dbxref=GeneID:74478,GenBank:XP_030105178.1,MGI:MGI:1921728;Name=XP_030105178.1;gbkey=CDS;gene=Snx29;product=sorting nexin-29 isoform X2;protein_id=XP_030105178.1;extra_copy_number=0
CM058256.1	Liftoff	CDS	9312336	9312418	.	+	.	ID=cds-XP_030105178.1;Parent=rna-XM_030249318.1;Dbxref=GeneID:74478,GenBank:XP_030105178.1,MGI:MGI:1921728;Name=XP_030105178.1;gbkey=CDS;gene=Snx29;product=sorting nexin-29 isoform X2;protein_id=XP_030105178.1;extra_copy_number=0
CM058256.1	Liftoff	CDS	9336801	9336864	.	+	.	ID=cds-XP_030105178.1;Parent=rna-XM_030249318.1;Dbxref=GeneID:74478,GenBank:XP_030105178.1,MGI:MGI:1921728;Name=XP_030105178.1;gbkey=CDS;gene=Snx29;product=sorting nexin-29 isoform X2;protein_id=XP_030105178.1;extra_copy_number=0
CM058256.1	Liftoff	CDS	9339016	9339144	.	+	.	ID=cds-XP_030105178.1;Parent=rna-XM_030249318.1;Dbxref=GeneID:74478,GenBank:XP_030105178.1,MGI:MGI:1921728;Name=XP_030105178.1;gbkey=CDS;gene=Snx29;product=sorting nexin-29 isoform X2;protein_id=XP_030105178.1;extra_copy_number=0
CM058256.1	Liftoff	CDS	9402623	9402705	.	+	.	ID=cds-XP_030105178.1;Parent=rna-XM_030249318.1;Dbxref=GeneID:74478,GenBank:XP_030105178.1,MGI:MGI:1921728;Name=XP_030105178.1;gbkey=CDS;gene=Snx29;product=sorting nexin-29 isoform X2;protein_id=XP_030105178.1;extra_copy_number=0
CM058256.1	Liftoff	CDS	9463373	9463479	.	+	.	ID=cds-XP_030105178.1;Parent=rna-XM_030249318.1;Dbxref=GeneID:74478,GenBank:XP_030105178.1,MGI:MGI:1921728;Name=XP_030105178.1;gbkey=CDS;gene=Snx29;product=sorting nexin-29 isoform X2;protein_id=XP_030105178.1;extra_copy_number=0
CM058256.1	Liftoff	CDS	9523138	9523254	.	+	.	ID=cds-XP_030105178.1;Parent=rna-XM_030249318.1;Dbxref=GeneID:74478,GenBank:XP_030105178.1,MGI:MGI:1921728;Name=XP_030105178.1;gbkey=CDS;gene=Snx29;product=sorting nexin-29 isoform X2;protein_id=XP_030105178.1;extra_copy_number=0
CM058256.1	Liftoff	CDS	9547820	9547875	.	+	.	ID=cds-XP_030105178.1;Parent=rna-XM_030249318.1;Dbxref=GeneID:74478,GenBank:XP_030105178.1,MGI:MGI:1921728;Name=XP_030105178.1;gbkey=CDS;gene=Snx29;product=sorting nexin-29 isoform X2;protein_id=XP_030105178.1;extra_copy_number=0
CM058256.1	Liftoff	CDS	9552230	9552311	.	+	.	ID=cds-XP_030105178.1;Parent=rna-XM_030249318.1;Dbxref=GeneID:74478,GenBank:XP_030105178.1,MGI:MGI:1921728;Name=XP_030105178.1;gbkey=CDS;gene=Snx29;product=sorting nexin-29 isoform X2;protein_id=XP_030105178.1;extra_copy_number=0
CM058256.1	Liftoff	CDS	9606242	9606382	.	+	.	ID=cds-XP_030105178.1;Parent=rna-XM_030249318.1;Dbxref=GeneID:74478,GenBank:XP_030105178.1,MGI:MGI:1921728;Name=XP_030105178.1;gbkey=CDS;gene=Snx29;product=sorting nexin-29 isoform X2;protein_id=XP_030105178.1;extra_copy_number=0
CM058256.1	Liftoff	CDS	9629622	9629761	.	+	.	ID=cds-XP_030105178.1;Parent=rna-XM_030249318.1;Dbxref=GeneID:74478,GenBank:XP_030105178.1,MGI:MGI:1921728;Name=XP_030105178.1;gbkey=CDS;gene=Snx29;product=sorting nexin-29 isoform X2;protein_id=XP_030105178.1;extra_copy_number=0
CM058256.1	Liftoff	CDS	9646527	9646656	.	+	.	ID=cds-XP_030105178.1;Parent=rna-XM_030249318.1;Dbxref=GeneID:74478,GenBank:XP_030105178.1,MGI:MGI:1921728;Name=XP_030105178.1;gbkey=CDS;gene=Snx29;product=sorting nexin-29 isoform X2;protein_id=XP_030105178.1;extra_copy_number=0
CM058256.1	Liftoff	mRNA	9213721	9650425	.	+	.	ID=rna-XM_030249320.2;Parent=gene-Snx29;Dbxref=GeneID:74478,GenBank:XM_030249320.2,MGI:MGI:1921728;Name=XM_030249320.2;gbkey=mRNA;gene=Snx29;model_evidence=Supporting evidence includes similarity to: 1 mRNA%2C 9 ESTs%2C 1 Protein%2C 114 long SRA reads%2C and 99%25 coverage of the annotated genomic feature by RNAseq alignments%2C including 14 samples with support for all annotated introns;product=sorting nexin 29%2C transcript variant X9;transcript_id=XM_030249320.2;matches_ref_protein=True;valid_ORF=True;extra_copy_number=0
CM058256.1	Liftoff	exon	9213721	9213829	.	+	.	ID=exon-XM_030249320.2-1;Parent=rna-XM_030249320.2;Dbxref=GeneID:74478,GenBank:XM_030249320.2,MGI:MGI:1921728;gbkey=mRNA;gene=Snx29;product=sorting nexin 29%2C transcript variant X9;transcript_id=XM_030249320.2;extra_copy_number=0
CM058256.1	Liftoff	exon	9259303	9259427	.	+	.	ID=exon-XM_030249320.2-2;Parent=rna-XM_030249320.2;Dbxref=GeneID:74478,GenBank:XM_030249320.2,MGI:MGI:1921728;gbkey=mRNA;gene=Snx29;product=sorting nexin 29%2C transcript variant X9;transcript_id=XM_030249320.2;extra_copy_number=0
CM058256.1	Liftoff	exon	9291400	9291470	.	+	.	ID=exon-XM_030249320.2-3;Parent=rna-XM_030249320.2;Dbxref=GeneID:74478,GenBank:XM_030249320.2,MGI:MGI:1921728;gbkey=mRNA;gene=Snx29;product=sorting nexin 29%2C transcript variant X9;transcript_id=XM_030249320.2;extra_copy_number=0
CM058256.1	Liftoff	exon	9292436	9292684	.	+	.	ID=exon-XM_030249320.2-4;Parent=rna-XM_030249320.2;Dbxref=GeneID:74478,GenBank:XM_030249320.2,MGI:MGI:1921728;gbkey=mRNA;gene=Snx29;product=sorting nexin 29%2C transcript variant X9;transcript_id=XM_030249320.2;extra_copy_number=0
CM058256.1	Liftoff	exon	9295095	9295467	.	+	.	ID=exon-XM_030249320.2-5;Parent=rna-XM_030249320.2;Dbxref=GeneID:74478,GenBank:XM_030249320.2,MGI:MGI:1921728;gbkey=mRNA;gene=Snx29;product=sorting nexin 29%2C transcript variant X9;transcript_id=XM_030249320.2;extra_copy_number=0
CM058256.1	Liftoff	exon	9304861	9304991	.	+	.	ID=exon-XM_030249320.2-6;Parent=rna-XM_030249320.2;Dbxref=GeneID:74478,GenBank:XM_030249320.2,MGI:MGI:1921728;gbkey=mRNA;gene=Snx29;product=sorting nexin 29%2C transcript variant X9;transcript_id=XM_030249320.2;extra_copy_number=0
CM058256.1	Liftoff	exon	9310458	9310533	.	+	.	ID=exon-XM_030249320.2-7;Parent=rna-XM_030249320.2;Dbxref=GeneID:74478,GenBank:XM_030249320.2,MGI:MGI:1921728;gbkey=mRNA;gene=Snx29;product=sorting nexin 29%2C transcript variant X9;transcript_id=XM_030249320.2;extra_copy_number=0
CM058256.1	Liftoff	exon	9312339	9312418	.	+	.	ID=exon-XM_030249320.2-8;Parent=rna-XM_030249320.2;Dbxref=GeneID:74478,GenBank:XM_030249320.2,MGI:MGI:1921728;gbkey=mRNA;gene=Snx29;product=sorting nexin 29%2C transcript variant X9;transcript_id=XM_030249320.2;extra_copy_number=0
CM058256.1	Liftoff	exon	9336801	9336864	.	+	.	ID=exon-XM_030249320.2-9;Parent=rna-XM_030249320.2;Dbxref=GeneID:74478,GenBank:XM_030249320.2,MGI:MGI:1921728;gbkey=mRNA;gene=Snx29;product=sorting nexin 29%2C transcript variant X9;transcript_id=XM_030249320.2;extra_copy_number=0
CM058256.1	Liftoff	exon	9339016	9339144	.	+	.	ID=exon-XM_030249320.2-10;Parent=rna-XM_030249320.2;Dbxref=GeneID:74478,GenBank:XM_030249320.2,MGI:MGI:1921728;gbkey=mRNA;gene=Snx29;product=sorting nexin 29%2C transcript variant X9;transcript_id=XM_030249320.2;extra_copy_number=0
CM058256.1	Liftoff	exon	9402623	9402705	.	+	.	ID=exon-XM_030249320.2-11;Parent=rna-XM_030249320.2;Dbxref=GeneID:74478,GenBank:XM_030249320.2,MGI:MGI:1921728;gbkey=mRNA;gene=Snx29;product=sorting nexin 29%2C transcript variant X9;transcript_id=XM_030249320.2;extra_copy_number=0
CM058256.1	Liftoff	exon	9463373	9463479	.	+	.	ID=exon-XM_030249320.2-12;Parent=rna-XM_030249320.2;Dbxref=GeneID:74478,GenBank:XM_030249320.2,MGI:MGI:1921728;gbkey=mRNA;gene=Snx29;product=sorting nexin 29%2C transcript variant X9;transcript_id=XM_030249320.2;extra_copy_number=0
CM058256.1	Liftoff	exon	9523138	9523254	.	+	.	ID=exon-XM_030249320.2-13;Parent=rna-XM_030249320.2;Dbxref=GeneID:74478,GenBank:XM_030249320.2,MGI:MGI:1921728;gbkey=mRNA;gene=Snx29;product=sorting nexin 29%2C transcript variant X9;transcript_id=XM_030249320.2;extra_copy_number=0
CM058256.1	Liftoff	exon	9547820	9547875	.	+	.	ID=exon-XM_030249320.2-14;Parent=rna-XM_030249320.2;Dbxref=GeneID:74478,GenBank:XM_030249320.2,MGI:MGI:1921728;gbkey=mRNA;gene=Snx29;product=sorting nexin 29%2C transcript variant X9;transcript_id=XM_030249320.2;extra_copy_number=0
CM058256.1	Liftoff	exon	9552230	9552311	.	+	.	ID=exon-XM_030249320.2-15;Parent=rna-XM_030249320.2;Dbxref=GeneID:74478,GenBank:XM_030249320.2,MGI:MGI:1921728;gbkey=mRNA;gene=Snx29;product=sorting nexin 29%2C transcript variant X9;transcript_id=XM_030249320.2;extra_copy_number=0
CM058256.1	Liftoff	exon	9606242	9606382	.	+	.	ID=exon-XM_030249320.2-16;Parent=rna-XM_030249320.2;Dbxref=GeneID:74478,GenBank:XM_030249320.2,MGI:MGI:1921728;gbkey=mRNA;gene=Snx29;product=sorting nexin 29%2C transcript variant X9;transcript_id=XM_030249320.2;extra_copy_number=0
CM058256.1	Liftoff	exon	9629622	9629761	.	+	.	ID=exon-XM_030249320.2-17;Parent=rna-XM_030249320.2;Dbxref=GeneID:74478,GenBank:XM_030249320.2,MGI:MGI:1921728;gbkey=mRNA;gene=Snx29;product=sorting nexin 29%2C transcript variant X9;transcript_id=XM_030249320.2;extra_copy_number=0
CM058256.1	Liftoff	exon	9646527	9650425	.	+	.	ID=exon-XM_030249320.2-18;Parent=rna-XM_030249320.2;Dbxref=GeneID:74478,GenBank:XM_030249320.2,MGI:MGI:1921728;gbkey=mRNA;gene=Snx29;product=sorting nexin 29%2C transcript variant X9;transcript_id=XM_030249320.2;extra_copy_number=0
CM058256.1	Liftoff	CDS	9291428	9291470	.	+	.	ID=cds-XP_030105180.1;Parent=rna-XM_030249320.2;Dbxref=GeneID:74478,GenBank:XP_030105180.1,MGI:MGI:1921728;Name=XP_030105180.1;gbkey=CDS;gene=Snx29;product=sorting nexin-29 isoform X9;protein_id=XP_030105180.1;extra_copy_number=0
CM058256.1	Liftoff	CDS	9292436	9292684	.	+	.	ID=cds-XP_030105180.1;Parent=rna-XM_030249320.2;Dbxref=GeneID:74478,GenBank:XP_030105180.1,MGI:MGI:1921728;Name=XP_030105180.1;gbkey=CDS;gene=Snx29;product=sorting nexin-29 isoform X9;protein_id=XP_030105180.1;extra_copy_number=0
CM058256.1	Liftoff	CDS	9295095	9295467	.	+	.	ID=cds-XP_030105180.1;Parent=rna-XM_030249320.2;Dbxref=GeneID:74478,GenBank:XP_030105180.1,MGI:MGI:1921728;Name=XP_030105180.1;gbkey=CDS;gene=Snx29;product=sorting nexin-29 isoform X9;protein_id=XP_030105180.1;extra_copy_number=0
CM058256.1	Liftoff	CDS	9304861	9304991	.	+	.	ID=cds-XP_030105180.1;Parent=rna-XM_030249320.2;Dbxref=GeneID:74478,GenBank:XP_030105180.1,MGI:MGI:1921728;Name=XP_030105180.1;gbkey=CDS;gene=Snx29;product=sorting nexin-29 isoform X9;protein_id=XP_030105180.1;extra_copy_number=0
CM058256.1	Liftoff	CDS	9310458	9310533	.	+	.	ID=cds-XP_030105180.1;Parent=rna-XM_030249320.2;Dbxref=GeneID:74478,GenBank:XP_030105180.1,MGI:MGI:1921728;Name=XP_030105180.1;gbkey=CDS;gene=Snx29;product=sorting nexin-29 isoform X9;protein_id=XP_030105180.1;extra_copy_number=0
CM058256.1	Liftoff	CDS	9312339	9312418	.	+	.	ID=cds-XP_030105180.1;Parent=rna-XM_030249320.2;Dbxref=GeneID:74478,GenBank:XP_030105180.1,MGI:MGI:1921728;Name=XP_030105180.1;gbkey=CDS;gene=Snx29;product=sorting nexin-29 isoform X9;protein_id=XP_030105180.1;extra_copy_number=0
CM058256.1	Liftoff	CDS	9336801	9336864	.	+	.	ID=cds-XP_030105180.1;Parent=rna-XM_030249320.2;Dbxref=GeneID:74478,GenBank:XP_030105180.1,MGI:MGI:1921728;Name=XP_030105180.1;gbkey=CDS;gene=Snx29;product=sorting nexin-29 isoform X9;protein_id=XP_030105180.1;extra_copy_number=0
CM058256.1	Liftoff	CDS	9339016	9339144	.	+	.	ID=cds-XP_030105180.1;Parent=rna-XM_030249320.2;Dbxref=GeneID:74478,GenBank:XP_030105180.1,MGI:MGI:1921728;Name=XP_030105180.1;gbkey=CDS;gene=Snx29;product=sorting nexin-29 isoform X9;protein_id=XP_030105180.1;extra_copy_number=0
CM058256.1	Liftoff	CDS	9402623	9402705	.	+	.	ID=cds-XP_030105180.1;Parent=rna-XM_030249320.2;Dbxref=GeneID:74478,GenBank:XP_030105180.1,MGI:MGI:1921728;Name=XP_030105180.1;gbkey=CDS;gene=Snx29;product=sorting nexin-29 isoform X9;protein_id=XP_030105180.1;extra_copy_number=0
CM058256.1	Liftoff	CDS	9463373	9463479	.	+	.	ID=cds-XP_030105180.1;Parent=rna-XM_030249320.2;Dbxref=GeneID:74478,GenBank:XP_030105180.1,MGI:MGI:1921728;Name=XP_030105180.1;gbkey=CDS;gene=Snx29;product=sorting nexin-29 isoform X9;protein_id=XP_030105180.1;extra_copy_number=0
CM058256.1	Liftoff	CDS	9523138	9523254	.	+	.	ID=cds-XP_030105180.1;Parent=rna-XM_030249320.2;Dbxref=GeneID:74478,GenBank:XP_030105180.1,MGI:MGI:1921728;Name=XP_030105180.1;gbkey=CDS;gene=Snx29;product=sorting nexin-29 isoform X9;protein_id=XP_030105180.1;extra_copy_number=0
CM058256.1	Liftoff	CDS	9547820	9547875	.	+	.	ID=cds-XP_030105180.1;Parent=rna-XM_030249320.2;Dbxref=GeneID:74478,GenBank:XP_030105180.1,MGI:MGI:1921728;Name=XP_030105180.1;gbkey=CDS;gene=Snx29;product=sorting nexin-29 isoform X9;protein_id=XP_030105180.1;extra_copy_number=0
CM058256.1	Liftoff	CDS	9552230	9552311	.	+	.	ID=cds-XP_030105180.1;Parent=rna-XM_030249320.2;Dbxref=GeneID:74478,GenBank:XP_030105180.1,MGI:MGI:1921728;Name=XP_030105180.1;gbkey=CDS;gene=Snx29;product=sorting nexin-29 isoform X9;protein_id=XP_030105180.1;extra_copy_number=0
CM058256.1	Liftoff	CDS	9606242	9606382	.	+	.	ID=cds-XP_030105180.1;Parent=rna-XM_030249320.2;Dbxref=GeneID:74478,GenBank:XP_030105180.1,MGI:MGI:1921728;Name=XP_030105180.1;gbkey=CDS;gene=Snx29;product=sorting nexin-29 isoform X9;protein_id=XP_030105180.1;extra_copy_number=0
CM058256.1	Liftoff	CDS	9629622	9629761	.	+	.	ID=cds-XP_030105180.1;Parent=rna-XM_030249320.2;Dbxref=GeneID:74478,GenBank:XP_030105180.1,MGI:MGI:1921728;Name=XP_030105180.1;gbkey=CDS;gene=Snx29;product=sorting nexin-29 isoform X9;protein_id=XP_030105180.1;extra_copy_number=0
CM058256.1	Liftoff	CDS	9646527	9646656	.	+	.	ID=cds-XP_030105180.1;Parent=rna-XM_030249320.2;Dbxref=GeneID:74478,GenBank:XP_030105180.1,MGI:MGI:1921728;Name=XP_030105180.1;gbkey=CDS;gene=Snx29;product=sorting nexin-29 isoform X9;protein_id=XP_030105180.1;extra_copy_number=0
CM058256.1	Liftoff	mRNA	9213729	9650425	.	+	.	ID=rna-XM_036160171.1;Parent=gene-Snx29;Dbxref=GeneID:74478,GenBank:XM_036160171.1,MGI:MGI:1921728;Name=XM_036160171.1;gbkey=mRNA;gene=Snx29;model_evidence=Supporting evidence includes similarity to: 1 mRNA%2C 9 ESTs%2C 1 Protein%2C 115 long SRA reads%2C and 99%25 coverage of the annotated genomic feature by RNAseq alignments%2C including 16 samples with support for all annotated introns;product=sorting nexin 29%2C transcript variant X7;transcript_id=XM_036160171.1;matches_ref_protein=True;valid_ORF=True;extra_copy_number=0
CM058256.1	Liftoff	exon	9213729	9213829	.	+	.	ID=exon-XM_036160171.1-1;Parent=rna-XM_036160171.1;Dbxref=GeneID:74478,GenBank:XM_036160171.1,MGI:MGI:1921728;gbkey=mRNA;gene=Snx29;product=sorting nexin 29%2C transcript variant X7;transcript_id=XM_036160171.1;extra_copy_number=0
CM058256.1	Liftoff	exon	9238696	9238757	.	+	.	ID=exon-XM_036160171.1-2;Parent=rna-XM_036160171.1;Dbxref=GeneID:74478,GenBank:XM_036160171.1,MGI:MGI:1921728;gbkey=mRNA;gene=Snx29;product=sorting nexin 29%2C transcript variant X7;transcript_id=XM_036160171.1;extra_copy_number=0
CM058256.1	Liftoff	exon	9240743	9240795	.	+	.	ID=exon-XM_036160171.1-3;Parent=rna-XM_036160171.1;Dbxref=GeneID:74478,GenBank:XM_036160171.1,MGI:MGI:1921728;gbkey=mRNA;gene=Snx29;product=sorting nexin 29%2C transcript variant X7;transcript_id=XM_036160171.1;extra_copy_number=0
CM058256.1	Liftoff	exon	9286852	9287032	.	+	.	ID=exon-XM_036160171.1-4;Parent=rna-XM_036160171.1;Dbxref=GeneID:74478,GenBank:XM_036160171.1,MGI:MGI:1921728;gbkey=mRNA;gene=Snx29;product=sorting nexin 29%2C transcript variant X7;transcript_id=XM_036160171.1;extra_copy_number=0
CM058256.1	Liftoff	exon	9291400	9291470	.	+	.	ID=exon-XM_036160171.1-5;Parent=rna-XM_036160171.1;Dbxref=GeneID:74478,GenBank:XM_036160171.1,MGI:MGI:1921728;gbkey=mRNA;gene=Snx29;product=sorting nexin 29%2C transcript variant X7;transcript_id=XM_036160171.1;extra_copy_number=0
CM058256.1	Liftoff	exon	9292436	9292684	.	+	.	ID=exon-XM_036160171.1-6;Parent=rna-XM_036160171.1;Dbxref=GeneID:74478,GenBank:XM_036160171.1,MGI:MGI:1921728;gbkey=mRNA;gene=Snx29;product=sorting nexin 29%2C transcript variant X7;transcript_id=XM_036160171.1;extra_copy_number=0
CM058256.1	Liftoff	exon	9295095	9295467	.	+	.	ID=exon-XM_036160171.1-7;Parent=rna-XM_036160171.1;Dbxref=GeneID:74478,GenBank:XM_036160171.1,MGI:MGI:1921728;gbkey=mRNA;gene=Snx29;product=sorting nexin 29%2C transcript variant X7;transcript_id=XM_036160171.1;extra_copy_number=0
CM058256.1	Liftoff	exon	9304861	9304991	.	+	.	ID=exon-XM_036160171.1-8;Parent=rna-XM_036160171.1;Dbxref=GeneID:74478,GenBank:XM_036160171.1,MGI:MGI:1921728;gbkey=mRNA;gene=Snx29;product=sorting nexin 29%2C transcript variant X7;transcript_id=XM_036160171.1;extra_copy_number=0
CM058256.1	Liftoff	exon	9310458	9310533	.	+	.	ID=exon-XM_036160171.1-9;Parent=rna-XM_036160171.1;Dbxref=GeneID:74478,GenBank:XM_036160171.1,MGI:MGI:1921728;gbkey=mRNA;gene=Snx29;product=sorting nexin 29%2C transcript variant X7;transcript_id=XM_036160171.1;extra_copy_number=0
CM058256.1	Liftoff	exon	9312339	9312418	.	+	.	ID=exon-XM_036160171.1-10;Parent=rna-XM_036160171.1;Dbxref=GeneID:74478,GenBank:XM_036160171.1,MGI:MGI:1921728;gbkey=mRNA;gene=Snx29;product=sorting nexin 29%2C transcript variant X7;transcript_id=XM_036160171.1;extra_copy_number=0
CM058256.1	Liftoff	exon	9336801	9336864	.	+	.	ID=exon-XM_036160171.1-11;Parent=rna-XM_036160171.1;Dbxref=GeneID:74478,GenBank:XM_036160171.1,MGI:MGI:1921728;gbkey=mRNA;gene=Snx29;product=sorting nexin 29%2C transcript variant X7;transcript_id=XM_036160171.1;extra_copy_number=0
CM058256.1	Liftoff	exon	9339016	9339144	.	+	.	ID=exon-XM_036160171.1-12;Parent=rna-XM_036160171.1;Dbxref=GeneID:74478,GenBank:XM_036160171.1,MGI:MGI:1921728;gbkey=mRNA;gene=Snx29;product=sorting nexin 29%2C transcript variant X7;transcript_id=XM_036160171.1;extra_copy_number=0
CM058256.1	Liftoff	exon	9402623	9402705	.	+	.	ID=exon-XM_036160171.1-13;Parent=rna-XM_036160171.1;Dbxref=GeneID:74478,GenBank:XM_036160171.1,MGI:MGI:1921728;gbkey=mRNA;gene=Snx29;product=sorting nexin 29%2C transcript variant X7;transcript_id=XM_036160171.1;extra_copy_number=0
CM058256.1	Liftoff	exon	9463373	9463479	.	+	.	ID=exon-XM_036160171.1-14;Parent=rna-XM_036160171.1;Dbxref=GeneID:74478,GenBank:XM_036160171.1,MGI:MGI:1921728;gbkey=mRNA;gene=Snx29;product=sorting nexin 29%2C transcript variant X7;transcript_id=XM_036160171.1;extra_copy_number=0
CM058256.1	Liftoff	exon	9523138	9523254	.	+	.	ID=exon-XM_036160171.1-15;Parent=rna-XM_036160171.1;Dbxref=GeneID:74478,GenBank:XM_036160171.1,MGI:MGI:1921728;gbkey=mRNA;gene=Snx29;product=sorting nexin 29%2C transcript variant X7;transcript_id=XM_036160171.1;extra_copy_number=0
CM058256.1	Liftoff	exon	9547820	9547875	.	+	.	ID=exon-XM_036160171.1-16;Parent=rna-XM_036160171.1;Dbxref=GeneID:74478,GenBank:XM_036160171.1,MGI:MGI:1921728;gbkey=mRNA;gene=Snx29;product=sorting nexin 29%2C transcript variant X7;transcript_id=XM_036160171.1;extra_copy_number=0
CM058256.1	Liftoff	exon	9552230	9552311	.	+	.	ID=exon-XM_036160171.1-17;Parent=rna-XM_036160171.1;Dbxref=GeneID:74478,GenBank:XM_036160171.1,MGI:MGI:1921728;gbkey=mRNA;gene=Snx29;product=sorting nexin 29%2C transcript variant X7;transcript_id=XM_036160171.1;extra_copy_number=0
CM058256.1	Liftoff	exon	9606242	9606382	.	+	.	ID=exon-XM_036160171.1-18;Parent=rna-XM_036160171.1;Dbxref=GeneID:74478,GenBank:XM_036160171.1,MGI:MGI:1921728;gbkey=mRNA;gene=Snx29;product=sorting nexin 29%2C transcript variant X7;transcript_id=XM_036160171.1;extra_copy_number=0
CM058256.1	Liftoff	exon	9629622	9629761	.	+	.	ID=exon-XM_036160171.1-19;Parent=rna-XM_036160171.1;Dbxref=GeneID:74478,GenBank:XM_036160171.1,MGI:MGI:1921728;gbkey=mRNA;gene=Snx29;product=sorting nexin 29%2C transcript variant X7;transcript_id=XM_036160171.1;extra_copy_number=0
CM058256.1	Liftoff	exon	9646527	9650425	.	+	.	ID=exon-XM_036160171.1-20;Parent=rna-XM_036160171.1;Dbxref=GeneID:74478,GenBank:XM_036160171.1,MGI:MGI:1921728;gbkey=mRNA;gene=Snx29;product=sorting nexin 29%2C transcript variant X7;transcript_id=XM_036160171.1;extra_copy_number=0
CM058256.1	Liftoff	CDS	9287004	9287032	.	+	.	ID=cds-XP_036016064.1;Parent=rna-XM_036160171.1;Dbxref=GeneID:74478,GenBank:XP_036016064.1,MGI:MGI:1921728;Name=XP_036016064.1;gbkey=CDS;gene=Snx29;product=sorting nexin-29 isoform X7;protein_id=XP_036016064.1;extra_copy_number=0
CM058256.1	Liftoff	CDS	9291400	9291470	.	+	.	ID=cds-XP_036016064.1;Parent=rna-XM_036160171.1;Dbxref=GeneID:74478,GenBank:XP_036016064.1,MGI:MGI:1921728;Name=XP_036016064.1;gbkey=CDS;gene=Snx29;product=sorting nexin-29 isoform X7;protein_id=XP_036016064.1;extra_copy_number=0
CM058256.1	Liftoff	CDS	9292436	9292684	.	+	.	ID=cds-XP_036016064.1;Parent=rna-XM_036160171.1;Dbxref=GeneID:74478,GenBank:XP_036016064.1,MGI:MGI:1921728;Name=XP_036016064.1;gbkey=CDS;gene=Snx29;product=sorting nexin-29 isoform X7;protein_id=XP_036016064.1;extra_copy_number=0
CM058256.1	Liftoff	CDS	9295095	9295467	.	+	.	ID=cds-XP_036016064.1;Parent=rna-XM_036160171.1;Dbxref=GeneID:74478,GenBank:XP_036016064.1,MGI:MGI:1921728;Name=XP_036016064.1;gbkey=CDS;gene=Snx29;product=sorting nexin-29 isoform X7;protein_id=XP_036016064.1;extra_copy_number=0
CM058256.1	Liftoff	CDS	9304861	9304991	.	+	.	ID=cds-XP_036016064.1;Parent=rna-XM_036160171.1;Dbxref=GeneID:74478,GenBank:XP_036016064.1,MGI:MGI:1921728;Name=XP_036016064.1;gbkey=CDS;gene=Snx29;product=sorting nexin-29 isoform X7;protein_id=XP_036016064.1;extra_copy_number=0
CM058256.1	Liftoff	CDS	9310458	9310533	.	+	.	ID=cds-XP_036016064.1;Parent=rna-XM_036160171.1;Dbxref=GeneID:74478,GenBank:XP_036016064.1,MGI:MGI:1921728;Name=XP_036016064.1;gbkey=CDS;gene=Snx29;product=sorting nexin-29 isoform X7;protein_id=XP_036016064.1;extra_copy_number=0
CM058256.1	Liftoff	CDS	9312339	9312418	.	+	.	ID=cds-XP_036016064.1;Parent=rna-XM_036160171.1;Dbxref=GeneID:74478,GenBank:XP_036016064.1,MGI:MGI:1921728;Name=XP_036016064.1;gbkey=CDS;gene=Snx29;product=sorting nexin-29 isoform X7;protein_id=XP_036016064.1;extra_copy_number=0
CM058256.1	Liftoff	CDS	9336801	9336864	.	+	.	ID=cds-XP_036016064.1;Parent=rna-XM_036160171.1;Dbxref=GeneID:74478,GenBank:XP_036016064.1,MGI:MGI:1921728;Name=XP_036016064.1;gbkey=CDS;gene=Snx29;product=sorting nexin-29 isoform X7;protein_id=XP_036016064.1;extra_copy_number=0
CM058256.1	Liftoff	CDS	9339016	9339144	.	+	.	ID=cds-XP_036016064.1;Parent=rna-XM_036160171.1;Dbxref=GeneID:74478,GenBank:XP_036016064.1,MGI:MGI:1921728;Name=XP_036016064.1;gbkey=CDS;gene=Snx29;product=sorting nexin-29 isoform X7;protein_id=XP_036016064.1;extra_copy_number=0
CM058256.1	Liftoff	CDS	9402623	9402705	.	+	.	ID=cds-XP_036016064.1;Parent=rna-XM_036160171.1;Dbxref=GeneID:74478,GenBank:XP_036016064.1,MGI:MGI:1921728;Name=XP_036016064.1;gbkey=CDS;gene=Snx29;product=sorting nexin-29 isoform X7;protein_id=XP_036016064.1;extra_copy_number=0
CM058256.1	Liftoff	CDS	9463373	9463479	.	+	.	ID=cds-XP_036016064.1;Parent=rna-XM_036160171.1;Dbxref=GeneID:74478,GenBank:XP_036016064.1,MGI:MGI:1921728;Name=XP_036016064.1;gbkey=CDS;gene=Snx29;product=sorting nexin-29 isoform X7;protein_id=XP_036016064.1;extra_copy_number=0
CM058256.1	Liftoff	CDS	9523138	9523254	.	+	.	ID=cds-XP_036016064.1;Parent=rna-XM_036160171.1;Dbxref=GeneID:74478,GenBank:XP_036016064.1,MGI:MGI:1921728;Name=XP_036016064.1;gbkey=CDS;gene=Snx29;product=sorting nexin-29 isoform X7;protein_id=XP_036016064.1;extra_copy_number=0
CM058256.1	Liftoff	CDS	9547820	9547875	.	+	.	ID=cds-XP_036016064.1;Parent=rna-XM_036160171.1;Dbxref=GeneID:74478,GenBank:XP_036016064.1,MGI:MGI:1921728;Name=XP_036016064.1;gbkey=CDS;gene=Snx29;product=sorting nexin-29 isoform X7;protein_id=XP_036016064.1;extra_copy_number=0
CM058256.1	Liftoff	CDS	9552230	9552311	.	+	.	ID=cds-XP_036016064.1;Parent=rna-XM_036160171.1;Dbxref=GeneID:74478,GenBank:XP_036016064.1,MGI:MGI:1921728;Name=XP_036016064.1;gbkey=CDS;gene=Snx29;product=sorting nexin-29 isoform X7;protein_id=XP_036016064.1;extra_copy_number=0
CM058256.1	Liftoff	CDS	9606242	9606382	.	+	.	ID=cds-XP_036016064.1;Parent=rna-XM_036160171.1;Dbxref=GeneID:74478,GenBank:XP_036016064.1,MGI:MGI:1921728;Name=XP_036016064.1;gbkey=CDS;gene=Snx29;product=sorting nexin-29 isoform X7;protein_id=XP_036016064.1;extra_copy_number=0
CM058256.1	Liftoff	CDS	9629622	9629761	.	+	.	ID=cds-XP_036016064.1;Parent=rna-XM_036160171.1;Dbxref=GeneID:74478,GenBank:XP_036016064.1,MGI:MGI:1921728;Name=XP_036016064.1;gbkey=CDS;gene=Snx29;product=sorting nexin-29 isoform X7;protein_id=XP_036016064.1;extra_copy_number=0
CM058256.1	Liftoff	CDS	9646527	9646656	.	+	.	ID=cds-XP_036016064.1;Parent=rna-XM_036160171.1;Dbxref=GeneID:74478,GenBank:XP_036016064.1,MGI:MGI:1921728;Name=XP_036016064.1;gbkey=CDS;gene=Snx29;product=sorting nexin-29 isoform X7;protein_id=XP_036016064.1;extra_copy_number=0
CM058256.1	Liftoff	mRNA	9213742	9650425	.	+	.	ID=rna-XM_030249319.1;Parent=gene-Snx29;Dbxref=GeneID:74478,GenBank:XM_030249319.1,MGI:MGI:1921728;Name=XM_030249319.1;gbkey=mRNA;gene=Snx29;model_evidence=Supporting evidence includes similarity to: 1 mRNA%2C 10 ESTs%2C 1 Protein%2C 118 long SRA reads%2C and 99%25 coverage of the annotated genomic feature by RNAseq alignments%2C including 14 samples with support for all annotated introns;product=sorting nexin 29%2C transcript variant X8;transcript_id=XM_030249319.1;matches_ref_protein=True;valid_ORF=True;extra_copy_number=0
CM058256.1	Liftoff	exon	9213742	9213829	.	+	.	ID=exon-XM_030249319.1-1;Parent=rna-XM_030249319.1;Dbxref=GeneID:74478,GenBank:XM_030249319.1,MGI:MGI:1921728;gbkey=mRNA;gene=Snx29;product=sorting nexin 29%2C transcript variant X8;transcript_id=XM_030249319.1;extra_copy_number=0
CM058256.1	Liftoff	exon	9259303	9259427	.	+	.	ID=exon-XM_030249319.1-2;Parent=rna-XM_030249319.1;Dbxref=GeneID:74478,GenBank:XM_030249319.1,MGI:MGI:1921728;gbkey=mRNA;gene=Snx29;product=sorting nexin 29%2C transcript variant X8;transcript_id=XM_030249319.1;extra_copy_number=0
CM058256.1	Liftoff	exon	9291400	9291470	.	+	.	ID=exon-XM_030249319.1-3;Parent=rna-XM_030249319.1;Dbxref=GeneID:74478,GenBank:XM_030249319.1,MGI:MGI:1921728;gbkey=mRNA;gene=Snx29;product=sorting nexin 29%2C transcript variant X8;transcript_id=XM_030249319.1;extra_copy_number=0
CM058256.1	Liftoff	exon	9292436	9292684	.	+	.	ID=exon-XM_030249319.1-4;Parent=rna-XM_030249319.1;Dbxref=GeneID:74478,GenBank:XM_030249319.1,MGI:MGI:1921728;gbkey=mRNA;gene=Snx29;product=sorting nexin 29%2C transcript variant X8;transcript_id=XM_030249319.1;extra_copy_number=0
CM058256.1	Liftoff	exon	9295095	9295467	.	+	.	ID=exon-XM_030249319.1-5;Parent=rna-XM_030249319.1;Dbxref=GeneID:74478,GenBank:XM_030249319.1,MGI:MGI:1921728;gbkey=mRNA;gene=Snx29;product=sorting nexin 29%2C transcript variant X8;transcript_id=XM_030249319.1;extra_copy_number=0
CM058256.1	Liftoff	exon	9304861	9304991	.	+	.	ID=exon-XM_030249319.1-6;Parent=rna-XM_030249319.1;Dbxref=GeneID:74478,GenBank:XM_030249319.1,MGI:MGI:1921728;gbkey=mRNA;gene=Snx29;product=sorting nexin 29%2C transcript variant X8;transcript_id=XM_030249319.1;extra_copy_number=0
CM058256.1	Liftoff	exon	9310458	9310533	.	+	.	ID=exon-XM_030249319.1-7;Parent=rna-XM_030249319.1;Dbxref=GeneID:74478,GenBank:XM_030249319.1,MGI:MGI:1921728;gbkey=mRNA;gene=Snx29;product=sorting nexin 29%2C transcript variant X8;transcript_id=XM_030249319.1;extra_copy_number=0
CM058256.1	Liftoff	exon	9312336	9312418	.	+	.	ID=exon-XM_030249319.1-8;Parent=rna-XM_030249319.1;Dbxref=GeneID:74478,GenBank:XM_030249319.1,MGI:MGI:1921728;gbkey=mRNA;gene=Snx29;product=sorting nexin 29%2C transcript variant X8;transcript_id=XM_030249319.1;extra_copy_number=0
CM058256.1	Liftoff	exon	9336801	9336864	.	+	.	ID=exon-XM_030249319.1-9;Parent=rna-XM_030249319.1;Dbxref=GeneID:74478,GenBank:XM_030249319.1,MGI:MGI:1921728;gbkey=mRNA;gene=Snx29;product=sorting nexin 29%2C transcript variant X8;transcript_id=XM_030249319.1;extra_copy_number=0
CM058256.1	Liftoff	exon	9339016	9339144	.	+	.	ID=exon-XM_030249319.1-10;Parent=rna-XM_030249319.1;Dbxref=GeneID:74478,GenBank:XM_030249319.1,MGI:MGI:1921728;gbkey=mRNA;gene=Snx29;product=sorting nexin 29%2C transcript variant X8;transcript_id=XM_030249319.1;extra_copy_number=0
CM058256.1	Liftoff	exon	9402623	9402705	.	+	.	ID=exon-XM_030249319.1-11;Parent=rna-XM_030249319.1;Dbxref=GeneID:74478,GenBank:XM_030249319.1,MGI:MGI:1921728;gbkey=mRNA;gene=Snx29;product=sorting nexin 29%2C transcript variant X8;transcript_id=XM_030249319.1;extra_copy_number=0
CM058256.1	Liftoff	exon	9463373	9463479	.	+	.	ID=exon-XM_030249319.1-12;Parent=rna-XM_030249319.1;Dbxref=GeneID:74478,GenBank:XM_030249319.1,MGI:MGI:1921728;gbkey=mRNA;gene=Snx29;product=sorting nexin 29%2C transcript variant X8;transcript_id=XM_030249319.1;extra_copy_number=0
CM058256.1	Liftoff	exon	9523138	9523254	.	+	.	ID=exon-XM_030249319.1-13;Parent=rna-XM_030249319.1;Dbxref=GeneID:74478,GenBank:XM_030249319.1,MGI:MGI:1921728;gbkey=mRNA;gene=Snx29;product=sorting nexin 29%2C transcript variant X8;transcript_id=XM_030249319.1;extra_copy_number=0
CM058256.1	Liftoff	exon	9547820	9547875	.	+	.	ID=exon-XM_030249319.1-14;Parent=rna-XM_030249319.1;Dbxref=GeneID:74478,GenBank:XM_030249319.1,MGI:MGI:1921728;gbkey=mRNA;gene=Snx29;product=sorting nexin 29%2C transcript variant X8;transcript_id=XM_030249319.1;extra_copy_number=0
CM058256.1	Liftoff	exon	9552230	9552311	.	+	.	ID=exon-XM_030249319.1-15;Parent=rna-XM_030249319.1;Dbxref=GeneID:74478,GenBank:XM_030249319.1,MGI:MGI:1921728;gbkey=mRNA;gene=Snx29;product=sorting nexin 29%2C transcript variant X8;transcript_id=XM_030249319.1;extra_copy_number=0
CM058256.1	Liftoff	exon	9606242	9606382	.	+	.	ID=exon-XM_030249319.1-16;Parent=rna-XM_030249319.1;Dbxref=GeneID:74478,GenBank:XM_030249319.1,MGI:MGI:1921728;gbkey=mRNA;gene=Snx29;product=sorting nexin 29%2C transcript variant X8;transcript_id=XM_030249319.1;extra_copy_number=0
CM058256.1	Liftoff	exon	9629622	9629761	.	+	.	ID=exon-XM_030249319.1-17;Parent=rna-XM_030249319.1;Dbxref=GeneID:74478,GenBank:XM_030249319.1,MGI:MGI:1921728;gbkey=mRNA;gene=Snx29;product=sorting nexin 29%2C transcript variant X8;transcript_id=XM_030249319.1;extra_copy_number=0
CM058256.1	Liftoff	exon	9646527	9650425	.	+	.	ID=exon-XM_030249319.1-18;Parent=rna-XM_030249319.1;Dbxref=GeneID:74478,GenBank:XM_030249319.1,MGI:MGI:1921728;gbkey=mRNA;gene=Snx29;product=sorting nexin 29%2C transcript variant X8;transcript_id=XM_030249319.1;extra_copy_number=0
CM058256.1	Liftoff	CDS	9291428	9291470	.	+	.	ID=cds-XP_030105179.1;Parent=rna-XM_030249319.1;Dbxref=GeneID:74478,GenBank:XP_030105179.1,MGI:MGI:1921728;Name=XP_030105179.1;gbkey=CDS;gene=Snx29;product=sorting nexin-29 isoform X8;protein_id=XP_030105179.1;extra_copy_number=0
CM058256.1	Liftoff	CDS	9292436	9292684	.	+	.	ID=cds-XP_030105179.1;Parent=rna-XM_030249319.1;Dbxref=GeneID:74478,GenBank:XP_030105179.1,MGI:MGI:1921728;Name=XP_030105179.1;gbkey=CDS;gene=Snx29;product=sorting nexin-29 isoform X8;protein_id=XP_030105179.1;extra_copy_number=0
CM058256.1	Liftoff	CDS	9295095	9295467	.	+	.	ID=cds-XP_030105179.1;Parent=rna-XM_030249319.1;Dbxref=GeneID:74478,GenBank:XP_030105179.1,MGI:MGI:1921728;Name=XP_030105179.1;gbkey=CDS;gene=Snx29;product=sorting nexin-29 isoform X8;protein_id=XP_030105179.1;extra_copy_number=0
CM058256.1	Liftoff	CDS	9304861	9304991	.	+	.	ID=cds-XP_030105179.1;Parent=rna-XM_030249319.1;Dbxref=GeneID:74478,GenBank:XP_030105179.1,MGI:MGI:1921728;Name=XP_030105179.1;gbkey=CDS;gene=Snx29;product=sorting nexin-29 isoform X8;protein_id=XP_030105179.1;extra_copy_number=0
CM058256.1	Liftoff	CDS	9310458	9310533	.	+	.	ID=cds-XP_030105179.1;Parent=rna-XM_030249319.1;Dbxref=GeneID:74478,GenBank:XP_030105179.1,MGI:MGI:1921728;Name=XP_030105179.1;gbkey=CDS;gene=Snx29;product=sorting nexin-29 isoform X8;protein_id=XP_030105179.1;extra_copy_number=0
CM058256.1	Liftoff	CDS	9312336	9312418	.	+	.	ID=cds-XP_030105179.1;Parent=rna-XM_030249319.1;Dbxref=GeneID:74478,GenBank:XP_030105179.1,MGI:MGI:1921728;Name=XP_030105179.1;gbkey=CDS;gene=Snx29;product=sorting nexin-29 isoform X8;protein_id=XP_030105179.1;extra_copy_number=0
CM058256.1	Liftoff	CDS	9336801	9336864	.	+	.	ID=cds-XP_030105179.1;Parent=rna-XM_030249319.1;Dbxref=GeneID:74478,GenBank:XP_030105179.1,MGI:MGI:1921728;Name=XP_030105179.1;gbkey=CDS;gene=Snx29;product=sorting nexin-29 isoform X8;protein_id=XP_030105179.1;extra_copy_number=0
CM058256.1	Liftoff	CDS	9339016	9339144	.	+	.	ID=cds-XP_030105179.1;Parent=rna-XM_030249319.1;Dbxref=GeneID:74478,GenBank:XP_030105179.1,MGI:MGI:1921728;Name=XP_030105179.1;gbkey=CDS;gene=Snx29;product=sorting nexin-29 isoform X8;protein_id=XP_030105179.1;extra_copy_number=0
CM058256.1	Liftoff	CDS	9402623	9402705	.	+	.	ID=cds-XP_030105179.1;Parent=rna-XM_030249319.1;Dbxref=GeneID:74478,GenBank:XP_030105179.1,MGI:MGI:1921728;Name=XP_030105179.1;gbkey=CDS;gene=Snx29;product=sorting nexin-29 isoform X8;protein_id=XP_030105179.1;extra_copy_number=0
CM058256.1	Liftoff	CDS	9463373	9463479	.	+	.	ID=cds-XP_030105179.1;Parent=rna-XM_030249319.1;Dbxref=GeneID:74478,GenBank:XP_030105179.1,MGI:MGI:1921728;Name=XP_030105179.1;gbkey=CDS;gene=Snx29;product=sorting nexin-29 isoform X8;protein_id=XP_030105179.1;extra_copy_number=0
CM058256.1	Liftoff	CDS	9523138	9523254	.	+	.	ID=cds-XP_030105179.1;Parent=rna-XM_030249319.1;Dbxref=GeneID:74478,GenBank:XP_030105179.1,MGI:MGI:1921728;Name=XP_030105179.1;gbkey=CDS;gene=Snx29;product=sorting nexin-29 isoform X8;protein_id=XP_030105179.1;extra_copy_number=0
CM058256.1	Liftoff	CDS	9547820	9547875	.	+	.	ID=cds-XP_030105179.1;Parent=rna-XM_030249319.1;Dbxref=GeneID:74478,GenBank:XP_030105179.1,MGI:MGI:1921728;Name=XP_030105179.1;gbkey=CDS;gene=Snx29;product=sorting nexin-29 isoform X8;protein_id=XP_030105179.1;extra_copy_number=0
CM058256.1	Liftoff	CDS	9552230	9552311	.	+	.	ID=cds-XP_030105179.1;Parent=rna-XM_030249319.1;Dbxref=GeneID:74478,GenBank:XP_030105179.1,MGI:MGI:1921728;Name=XP_030105179.1;gbkey=CDS;gene=Snx29;product=sorting nexin-29 isoform X8;protein_id=XP_030105179.1;extra_copy_number=0
CM058256.1	Liftoff	CDS	9606242	9606382	.	+	.	ID=cds-XP_030105179.1;Parent=rna-XM_030249319.1;Dbxref=GeneID:74478,GenBank:XP_030105179.1,MGI:MGI:1921728;Name=XP_030105179.1;gbkey=CDS;gene=Snx29;product=sorting nexin-29 isoform X8;protein_id=XP_030105179.1;extra_copy_number=0
CM058256.1	Liftoff	CDS	9629622	9629761	.	+	.	ID=cds-XP_030105179.1;Parent=rna-XM_030249319.1;Dbxref=GeneID:74478,GenBank:XP_030105179.1,MGI:MGI:1921728;Name=XP_030105179.1;gbkey=CDS;gene=Snx29;product=sorting nexin-29 isoform X8;protein_id=XP_030105179.1;extra_copy_number=0
CM058256.1	Liftoff	CDS	9646527	9646656	.	+	.	ID=cds-XP_030105179.1;Parent=rna-XM_030249319.1;Dbxref=GeneID:74478,GenBank:XP_030105179.1,MGI:MGI:1921728;Name=XP_030105179.1;gbkey=CDS;gene=Snx29;product=sorting nexin-29 isoform X8;protein_id=XP_030105179.1;extra_copy_number=0
CM058256.1	Liftoff	mRNA	9213775	9646803	.	+	.	ID=rna-NM_001403235.1;Parent=gene-Snx29;Dbxref=GeneID:74478,GenBank:NM_001403235.1,MGI:MGI:1921728;Name=NM_001403235.1;gbkey=mRNA;gene=Snx29;product=sorting nexin 29%2C transcript variant 3;tag=RefSeq Select;transcript_id=NM_001403235.1;matches_ref_protein=True;valid_ORF=True;extra_copy_number=0
CM058256.1	Liftoff	exon	9213775	9213829	.	+	.	ID=exon-NM_001403235.1-1;Parent=rna-NM_001403235.1;Dbxref=GeneID:74478,GenBank:NM_001403235.1,MGI:MGI:1921728;gbkey=mRNA;gene=Snx29;product=sorting nexin 29%2C transcript variant 3;tag=RefSeq Select;transcript_id=NM_001403235.1;extra_copy_number=0
CM058256.1	Liftoff	exon	9238696	9238757	.	+	.	ID=exon-NM_001403235.1-2;Parent=rna-NM_001403235.1;Dbxref=GeneID:74478,GenBank:NM_001403235.1,MGI:MGI:1921728;gbkey=mRNA;gene=Snx29;product=sorting nexin 29%2C transcript variant 3;tag=RefSeq Select;transcript_id=NM_001403235.1;extra_copy_number=0
CM058256.1	Liftoff	exon	9240743	9240795	.	+	.	ID=exon-NM_001403235.1-3;Parent=rna-NM_001403235.1;Dbxref=GeneID:74478,GenBank:NM_001403235.1,MGI:MGI:1921728;gbkey=mRNA;gene=Snx29;product=sorting nexin 29%2C transcript variant 3;tag=RefSeq Select;transcript_id=NM_001403235.1;extra_copy_number=0
CM058256.1	Liftoff	exon	9259303	9259427	.	+	.	ID=exon-NM_001403235.1-4;Parent=rna-NM_001403235.1;Dbxref=GeneID:74478,GenBank:NM_001403235.1,MGI:MGI:1921728;gbkey=mRNA;gene=Snx29;product=sorting nexin 29%2C transcript variant 3;tag=RefSeq Select;transcript_id=NM_001403235.1;extra_copy_number=0
CM058256.1	Liftoff	exon	9286852	9287032	.	+	.	ID=exon-NM_001403235.1-5;Parent=rna-NM_001403235.1;Dbxref=GeneID:74478,GenBank:NM_001403235.1,MGI:MGI:1921728;gbkey=mRNA;gene=Snx29;product=sorting nexin 29%2C transcript variant 3;tag=RefSeq Select;transcript_id=NM_001403235.1;extra_copy_number=0
CM058256.1	Liftoff	exon	9291400	9291470	.	+	.	ID=exon-NM_001403235.1-6;Parent=rna-NM_001403235.1;Dbxref=GeneID:74478,GenBank:NM_001403235.1,MGI:MGI:1921728;gbkey=mRNA;gene=Snx29;product=sorting nexin 29%2C transcript variant 3;tag=RefSeq Select;transcript_id=NM_001403235.1;extra_copy_number=0
CM058256.1	Liftoff	exon	9292436	9292684	.	+	.	ID=exon-NM_001403235.1-7;Parent=rna-NM_001403235.1;Dbxref=GeneID:74478,GenBank:NM_001403235.1,MGI:MGI:1921728;gbkey=mRNA;gene=Snx29;product=sorting nexin 29%2C transcript variant 3;tag=RefSeq Select;transcript_id=NM_001403235.1;extra_copy_number=0
CM058256.1	Liftoff	exon	9295095	9295467	.	+	.	ID=exon-NM_001403235.1-8;Parent=rna-NM_001403235.1;Dbxref=GeneID:74478,GenBank:NM_001403235.1,MGI:MGI:1921728;gbkey=mRNA;gene=Snx29;product=sorting nexin 29%2C transcript variant 3;tag=RefSeq Select;transcript_id=NM_001403235.1;extra_copy_number=0
CM058256.1	Liftoff	exon	9304861	9304991	.	+	.	ID=exon-NM_001403235.1-9;Parent=rna-NM_001403235.1;Dbxref=GeneID:74478,GenBank:NM_001403235.1,MGI:MGI:1921728;gbkey=mRNA;gene=Snx29;product=sorting nexin 29%2C transcript variant 3;tag=RefSeq Select;transcript_id=NM_001403235.1;extra_copy_number=0
CM058256.1	Liftoff	exon	9310458	9310533	.	+	.	ID=exon-NM_001403235.1-10;Parent=rna-NM_001403235.1;Dbxref=GeneID:74478,GenBank:NM_001403235.1,MGI:MGI:1921728;gbkey=mRNA;gene=Snx29;product=sorting nexin 29%2C transcript variant 3;tag=RefSeq Select;transcript_id=NM_001403235.1;extra_copy_number=0
CM058256.1	Liftoff	exon	9312336	9312418	.	+	.	ID=exon-NM_001403235.1-11;Parent=rna-NM_001403235.1;Dbxref=GeneID:74478,GenBank:NM_001403235.1,MGI:MGI:1921728;gbkey=mRNA;gene=Snx29;product=sorting nexin 29%2C transcript variant 3;tag=RefSeq Select;transcript_id=NM_001403235.1;extra_copy_number=0
CM058256.1	Liftoff	exon	9336801	9336864	.	+	.	ID=exon-NM_001403235.1-12;Parent=rna-NM_001403235.1;Dbxref=GeneID:74478,GenBank:NM_001403235.1,MGI:MGI:1921728;gbkey=mRNA;gene=Snx29;product=sorting nexin 29%2C transcript variant 3;tag=RefSeq Select;transcript_id=NM_001403235.1;extra_copy_number=0
CM058256.1	Liftoff	exon	9339016	9339144	.	+	.	ID=exon-NM_001403235.1-13;Parent=rna-NM_001403235.1;Dbxref=GeneID:74478,GenBank:NM_001403235.1,MGI:MGI:1921728;gbkey=mRNA;gene=Snx29;product=sorting nexin 29%2C transcript variant 3;tag=RefSeq Select;transcript_id=NM_001403235.1;extra_copy_number=0
CM058256.1	Liftoff	exon	9402623	9402705	.	+	.	ID=exon-NM_001403235.1-14;Parent=rna-NM_001403235.1;Dbxref=GeneID:74478,GenBank:NM_001403235.1,MGI:MGI:1921728;gbkey=mRNA;gene=Snx29;product=sorting nexin 29%2C transcript variant 3;tag=RefSeq Select;transcript_id=NM_001403235.1;extra_copy_number=0
CM058256.1	Liftoff	exon	9463373	9463479	.	+	.	ID=exon-NM_001403235.1-15;Parent=rna-NM_001403235.1;Dbxref=GeneID:74478,GenBank:NM_001403235.1,MGI:MGI:1921728;gbkey=mRNA;gene=Snx29;product=sorting nexin 29%2C transcript variant 3;tag=RefSeq Select;transcript_id=NM_001403235.1;extra_copy_number=0
CM058256.1	Liftoff	exon	9523138	9523254	.	+	.	ID=exon-NM_001403235.1-16;Parent=rna-NM_001403235.1;Dbxref=GeneID:74478,GenBank:NM_001403235.1,MGI:MGI:1921728;gbkey=mRNA;gene=Snx29;product=sorting nexin 29%2C transcript variant 3;tag=RefSeq Select;transcript_id=NM_001403235.1;extra_copy_number=0
CM058256.1	Liftoff	exon	9547820	9547875	.	+	.	ID=exon-NM_001403235.1-17;Parent=rna-NM_001403235.1;Dbxref=GeneID:74478,GenBank:NM_001403235.1,MGI:MGI:1921728;gbkey=mRNA;gene=Snx29;product=sorting nexin 29%2C transcript variant 3;tag=RefSeq Select;transcript_id=NM_001403235.1;extra_copy_number=0
CM058256.1	Liftoff	exon	9552230	9552311	.	+	.	ID=exon-NM_001403235.1-18;Parent=rna-NM_001403235.1;Dbxref=GeneID:74478,GenBank:NM_001403235.1,MGI:MGI:1921728;gbkey=mRNA;gene=Snx29;product=sorting nexin 29%2C transcript variant 3;tag=RefSeq Select;transcript_id=NM_001403235.1;extra_copy_number=0
CM058256.1	Liftoff	exon	9606242	9606382	.	+	.	ID=exon-NM_001403235.1-19;Parent=rna-NM_001403235.1;Dbxref=GeneID:74478,GenBank:NM_001403235.1,MGI:MGI:1921728;gbkey=mRNA;gene=Snx29;product=sorting nexin 29%2C transcript variant 3;tag=RefSeq Select;transcript_id=NM_001403235.1;extra_copy_number=0
CM058256.1	Liftoff	exon	9629622	9629761	.	+	.	ID=exon-NM_001403235.1-20;Parent=rna-NM_001403235.1;Dbxref=GeneID:74478,GenBank:NM_001403235.1,MGI:MGI:1921728;gbkey=mRNA;gene=Snx29;product=sorting nexin 29%2C transcript variant 3;tag=RefSeq Select;transcript_id=NM_001403235.1;extra_copy_number=0
CM058256.1	Liftoff	exon	9646527	9646803	.	+	.	ID=exon-NM_001403235.1-21;Parent=rna-NM_001403235.1;Dbxref=GeneID:74478,GenBank:NM_001403235.1,MGI:MGI:1921728;gbkey=mRNA;gene=Snx29;product=sorting nexin 29%2C transcript variant 3;tag=RefSeq Select;transcript_id=NM_001403235.1;extra_copy_number=0
CM058256.1	Liftoff	CDS	9213823	9213829	.	+	.	ID=cds-NP_001390164.1;Parent=rna-NM_001403235.1;Dbxref=GeneID:74478,GenBank:NP_001390164.1,MGI:MGI:1921728;Name=NP_001390164.1;Note=isoform 3 is encoded by transcript variant 3;gbkey=CDS;gene=Snx29;product=sorting nexin-29 isoform 3;protein_id=NP_001390164.1;tag=RefSeq Select;extra_copy_number=0
CM058256.1	Liftoff	CDS	9238696	9238757	.	+	.	ID=cds-NP_001390164.1;Parent=rna-NM_001403235.1;Dbxref=GeneID:74478,GenBank:NP_001390164.1,MGI:MGI:1921728;Name=NP_001390164.1;Note=isoform 3 is encoded by transcript variant 3;gbkey=CDS;gene=Snx29;product=sorting nexin-29 isoform 3;protein_id=NP_001390164.1;tag=RefSeq Select;extra_copy_number=0
CM058256.1	Liftoff	CDS	9240743	9240795	.	+	.	ID=cds-NP_001390164.1;Parent=rna-NM_001403235.1;Dbxref=GeneID:74478,GenBank:NP_001390164.1,MGI:MGI:1921728;Name=NP_001390164.1;Note=isoform 3 is encoded by transcript variant 3;gbkey=CDS;gene=Snx29;product=sorting nexin-29 isoform 3;protein_id=NP_001390164.1;tag=RefSeq Select;extra_copy_number=0
CM058256.1	Liftoff	CDS	9259303	9259427	.	+	.	ID=cds-NP_001390164.1;Parent=rna-NM_001403235.1;Dbxref=GeneID:74478,GenBank:NP_001390164.1,MGI:MGI:1921728;Name=NP_001390164.1;Note=isoform 3 is encoded by transcript variant 3;gbkey=CDS;gene=Snx29;product=sorting nexin-29 isoform 3;protein_id=NP_001390164.1;tag=RefSeq Select;extra_copy_number=0
CM058256.1	Liftoff	CDS	9286852	9287032	.	+	.	ID=cds-NP_001390164.1;Parent=rna-NM_001403235.1;Dbxref=GeneID:74478,GenBank:NP_001390164.1,MGI:MGI:1921728;Name=NP_001390164.1;Note=isoform 3 is encoded by transcript variant 3;gbkey=CDS;gene=Snx29;product=sorting nexin-29 isoform 3;protein_id=NP_001390164.1;tag=RefSeq Select;extra_copy_number=0
CM058256.1	Liftoff	CDS	9291400	9291470	.	+	.	ID=cds-NP_001390164.1;Parent=rna-NM_001403235.1;Dbxref=GeneID:74478,GenBank:NP_001390164.1,MGI:MGI:1921728;Name=NP_001390164.1;Note=isoform 3 is encoded by transcript variant 3;gbkey=CDS;gene=Snx29;product=sorting nexin-29 isoform 3;protein_id=NP_001390164.1;tag=RefSeq Select;extra_copy_number=0
CM058256.1	Liftoff	CDS	9292436	9292684	.	+	.	ID=cds-NP_001390164.1;Parent=rna-NM_001403235.1;Dbxref=GeneID:74478,GenBank:NP_001390164.1,MGI:MGI:1921728;Name=NP_001390164.1;Note=isoform 3 is encoded by transcript variant 3;gbkey=CDS;gene=Snx29;product=sorting nexin-29 isoform 3;protein_id=NP_001390164.1;tag=RefSeq Select;extra_copy_number=0
CM058256.1	Liftoff	CDS	9295095	9295467	.	+	.	ID=cds-NP_001390164.1;Parent=rna-NM_001403235.1;Dbxref=GeneID:74478,GenBank:NP_001390164.1,MGI:MGI:1921728;Name=NP_001390164.1;Note=isoform 3 is encoded by transcript variant 3;gbkey=CDS;gene=Snx29;product=sorting nexin-29 isoform 3;protein_id=NP_001390164.1;tag=RefSeq Select;extra_copy_number=0
CM058256.1	Liftoff	CDS	9304861	9304991	.	+	.	ID=cds-NP_001390164.1;Parent=rna-NM_001403235.1;Dbxref=GeneID:74478,GenBank:NP_001390164.1,MGI:MGI:1921728;Name=NP_001390164.1;Note=isoform 3 is encoded by transcript variant 3;gbkey=CDS;gene=Snx29;product=sorting nexin-29 isoform 3;protein_id=NP_001390164.1;tag=RefSeq Select;extra_copy_number=0
CM058256.1	Liftoff	CDS	9310458	9310533	.	+	.	ID=cds-NP_001390164.1;Parent=rna-NM_001403235.1;Dbxref=GeneID:74478,GenBank:NP_001390164.1,MGI:MGI:1921728;Name=NP_001390164.1;Note=isoform 3 is encoded by transcript variant 3;gbkey=CDS;gene=Snx29;product=sorting nexin-29 isoform 3;protein_id=NP_001390164.1;tag=RefSeq Select;extra_copy_number=0
CM058256.1	Liftoff	CDS	9312336	9312418	.	+	.	ID=cds-NP_001390164.1;Parent=rna-NM_001403235.1;Dbxref=GeneID:74478,GenBank:NP_001390164.1,MGI:MGI:1921728;Name=NP_001390164.1;Note=isoform 3 is encoded by transcript variant 3;gbkey=CDS;gene=Snx29;product=sorting nexin-29 isoform 3;protein_id=NP_001390164.1;tag=RefSeq Select;extra_copy_number=0
CM058256.1	Liftoff	CDS	9336801	9336864	.	+	.	ID=cds-NP_001390164.1;Parent=rna-NM_001403235.1;Dbxref=GeneID:74478,GenBank:NP_001390164.1,MGI:MGI:1921728;Name=NP_001390164.1;Note=isoform 3 is encoded by transcript variant 3;gbkey=CDS;gene=Snx29;product=sorting nexin-29 isoform 3;protein_id=NP_001390164.1;tag=RefSeq Select;extra_copy_number=0
CM058256.1	Liftoff	CDS	9339016	9339144	.	+	.	ID=cds-NP_001390164.1;Parent=rna-NM_001403235.1;Dbxref=GeneID:74478,GenBank:NP_001390164.1,MGI:MGI:1921728;Name=NP_001390164.1;Note=isoform 3 is encoded by transcript variant 3;gbkey=CDS;gene=Snx29;product=sorting nexin-29 isoform 3;protein_id=NP_001390164.1;tag=RefSeq Select;extra_copy_number=0
CM058256.1	Liftoff	CDS	9402623	9402705	.	+	.	ID=cds-NP_001390164.1;Parent=rna-NM_001403235.1;Dbxref=GeneID:74478,GenBank:NP_001390164.1,MGI:MGI:1921728;Name=NP_001390164.1;Note=isoform 3 is encoded by transcript variant 3;gbkey=CDS;gene=Snx29;product=sorting nexin-29 isoform 3;protein_id=NP_001390164.1;tag=RefSeq Select;extra_copy_number=0
CM058256.1	Liftoff	CDS	9463373	9463479	.	+	.	ID=cds-NP_001390164.1;Parent=rna-NM_001403235.1;Dbxref=GeneID:74478,GenBank:NP_001390164.1,MGI:MGI:1921728;Name=NP_001390164.1;Note=isoform 3 is encoded by transcript variant 3;gbkey=CDS;gene=Snx29;product=sorting nexin-29 isoform 3;protein_id=NP_001390164.1;tag=RefSeq Select;extra_copy_number=0
CM058256.1	Liftoff	CDS	9523138	9523254	.	+	.	ID=cds-NP_001390164.1;Parent=rna-NM_001403235.1;Dbxref=GeneID:74478,GenBank:NP_001390164.1,MGI:MGI:1921728;Name=NP_001390164.1;Note=isoform 3 is encoded by transcript variant 3;gbkey=CDS;gene=Snx29;product=sorting nexin-29 isoform 3;protein_id=NP_001390164.1;tag=RefSeq Select;extra_copy_number=0
CM058256.1	Liftoff	CDS	9547820	9547875	.	+	.	ID=cds-NP_001390164.1;Parent=rna-NM_001403235.1;Dbxref=GeneID:74478,GenBank:NP_001390164.1,MGI:MGI:1921728;Name=NP_001390164.1;Note=isoform 3 is encoded by transcript variant 3;gbkey=CDS;gene=Snx29;product=sorting nexin-29 isoform 3;protein_id=NP_001390164.1;tag=RefSeq Select;extra_copy_number=0
CM058256.1	Liftoff	CDS	9552230	9552311	.	+	.	ID=cds-NP_001390164.1;Parent=rna-NM_001403235.1;Dbxref=GeneID:74478,GenBank:NP_001390164.1,MGI:MGI:1921728;Name=NP_001390164.1;Note=isoform 3 is encoded by transcript variant 3;gbkey=CDS;gene=Snx29;product=sorting nexin-29 isoform 3;protein_id=NP_001390164.1;tag=RefSeq Select;extra_copy_number=0
CM058256.1	Liftoff	CDS	9606242	9606382	.	+	.	ID=cds-NP_001390164.1;Parent=rna-NM_001403235.1;Dbxref=GeneID:74478,GenBank:NP_001390164.1,MGI:MGI:1921728;Name=NP_001390164.1;Note=isoform 3 is encoded by transcript variant 3;gbkey=CDS;gene=Snx29;product=sorting nexin-29 isoform 3;protein_id=NP_001390164.1;tag=RefSeq Select;extra_copy_number=0
CM058256.1	Liftoff	CDS	9629622	9629761	.	+	.	ID=cds-NP_001390164.1;Parent=rna-NM_001403235.1;Dbxref=GeneID:74478,GenBank:NP_001390164.1,MGI:MGI:1921728;Name=NP_001390164.1;Note=isoform 3 is encoded by transcript variant 3;gbkey=CDS;gene=Snx29;product=sorting nexin-29 isoform 3;protein_id=NP_001390164.1;tag=RefSeq Select;extra_copy_number=0
CM058256.1	Liftoff	CDS	9646527	9646656	.	+	.	ID=cds-NP_001390164.1;Parent=rna-NM_001403235.1;Dbxref=GeneID:74478,GenBank:NP_001390164.1,MGI:MGI:1921728;Name=NP_001390164.1;Note=isoform 3 is encoded by transcript variant 3;gbkey=CDS;gene=Snx29;product=sorting nexin-29 isoform 3;protein_id=NP_001390164.1;tag=RefSeq Select;extra_copy_number=0
CM058256.1	Liftoff	mRNA	9213775	9566207	.	+	.	ID=rna-NM_001403236.1;Parent=gene-Snx29;Dbxref=GeneID:74478,GenBank:NM_001403236.1,MGI:MGI:1921728;Name=NM_001403236.1;gbkey=mRNA;gene=Snx29;product=sorting nexin 29%2C transcript variant 4;transcript_id=NM_001403236.1;matches_ref_protein=True;valid_ORF=True;extra_copy_number=0
CM058256.1	Liftoff	exon	9213775	9213829	.	+	.	ID=exon-NM_001403236.1-1;Parent=rna-NM_001403236.1;Dbxref=GeneID:74478,GenBank:NM_001403236.1,MGI:MGI:1921728;gbkey=mRNA;gene=Snx29;product=sorting nexin 29%2C transcript variant 4;transcript_id=NM_001403236.1;extra_copy_number=0
CM058256.1	Liftoff	exon	9238696	9238757	.	+	.	ID=exon-NM_001403236.1-2;Parent=rna-NM_001403236.1;Dbxref=GeneID:74478,GenBank:NM_001403236.1,MGI:MGI:1921728;gbkey=mRNA;gene=Snx29;product=sorting nexin 29%2C transcript variant 4;transcript_id=NM_001403236.1;extra_copy_number=0
CM058256.1	Liftoff	exon	9240743	9240795	.	+	.	ID=exon-NM_001403236.1-3;Parent=rna-NM_001403236.1;Dbxref=GeneID:74478,GenBank:NM_001403236.1,MGI:MGI:1921728;gbkey=mRNA;gene=Snx29;product=sorting nexin 29%2C transcript variant 4;transcript_id=NM_001403236.1;extra_copy_number=0
CM058256.1	Liftoff	exon	9259303	9259427	.	+	.	ID=exon-NM_001403236.1-4;Parent=rna-NM_001403236.1;Dbxref=GeneID:74478,GenBank:NM_001403236.1,MGI:MGI:1921728;gbkey=mRNA;gene=Snx29;product=sorting nexin 29%2C transcript variant 4;transcript_id=NM_001403236.1;extra_copy_number=0
CM058256.1	Liftoff	exon	9286852	9287032	.	+	.	ID=exon-NM_001403236.1-5;Parent=rna-NM_001403236.1;Dbxref=GeneID:74478,GenBank:NM_001403236.1,MGI:MGI:1921728;gbkey=mRNA;gene=Snx29;product=sorting nexin 29%2C transcript variant 4;transcript_id=NM_001403236.1;extra_copy_number=0
CM058256.1	Liftoff	exon	9291400	9291470	.	+	.	ID=exon-NM_001403236.1-6;Parent=rna-NM_001403236.1;Dbxref=GeneID:74478,GenBank:NM_001403236.1,MGI:MGI:1921728;gbkey=mRNA;gene=Snx29;product=sorting nexin 29%2C transcript variant 4;transcript_id=NM_001403236.1;extra_copy_number=0
CM058256.1	Liftoff	exon	9292436	9292684	.	+	.	ID=exon-NM_001403236.1-7;Parent=rna-NM_001403236.1;Dbxref=GeneID:74478,GenBank:NM_001403236.1,MGI:MGI:1921728;gbkey=mRNA;gene=Snx29;product=sorting nexin 29%2C transcript variant 4;transcript_id=NM_001403236.1;extra_copy_number=0
CM058256.1	Liftoff	exon	9295095	9295467	.	+	.	ID=exon-NM_001403236.1-8;Parent=rna-NM_001403236.1;Dbxref=GeneID:74478,GenBank:NM_001403236.1,MGI:MGI:1921728;gbkey=mRNA;gene=Snx29;product=sorting nexin 29%2C transcript variant 4;transcript_id=NM_001403236.1;extra_copy_number=0
CM058256.1	Liftoff	exon	9304861	9304991	.	+	.	ID=exon-NM_001403236.1-9;Parent=rna-NM_001403236.1;Dbxref=GeneID:74478,GenBank:NM_001403236.1,MGI:MGI:1921728;gbkey=mRNA;gene=Snx29;product=sorting nexin 29%2C transcript variant 4;transcript_id=NM_001403236.1;extra_copy_number=0
CM058256.1	Liftoff	exon	9310458	9310533	.	+	.	ID=exon-NM_001403236.1-10;Parent=rna-NM_001403236.1;Dbxref=GeneID:74478,GenBank:NM_001403236.1,MGI:MGI:1921728;gbkey=mRNA;gene=Snx29;product=sorting nexin 29%2C transcript variant 4;transcript_id=NM_001403236.1;extra_copy_number=0
CM058256.1	Liftoff	exon	9312336	9312418	.	+	.	ID=exon-NM_001403236.1-11;Parent=rna-NM_001403236.1;Dbxref=GeneID:74478,GenBank:NM_001403236.1,MGI:MGI:1921728;gbkey=mRNA;gene=Snx29;product=sorting nexin 29%2C transcript variant 4;transcript_id=NM_001403236.1;extra_copy_number=0
CM058256.1	Liftoff	exon	9336801	9336864	.	+	.	ID=exon-NM_001403236.1-12;Parent=rna-NM_001403236.1;Dbxref=GeneID:74478,GenBank:NM_001403236.1,MGI:MGI:1921728;gbkey=mRNA;gene=Snx29;product=sorting nexin 29%2C transcript variant 4;transcript_id=NM_001403236.1;extra_copy_number=0
CM058256.1	Liftoff	exon	9339016	9339144	.	+	.	ID=exon-NM_001403236.1-13;Parent=rna-NM_001403236.1;Dbxref=GeneID:74478,GenBank:NM_001403236.1,MGI:MGI:1921728;gbkey=mRNA;gene=Snx29;product=sorting nexin 29%2C transcript variant 4;transcript_id=NM_001403236.1;extra_copy_number=0
CM058256.1	Liftoff	exon	9402623	9402705	.	+	.	ID=exon-NM_001403236.1-14;Parent=rna-NM_001403236.1;Dbxref=GeneID:74478,GenBank:NM_001403236.1,MGI:MGI:1921728;gbkey=mRNA;gene=Snx29;product=sorting nexin 29%2C transcript variant 4;transcript_id=NM_001403236.1;extra_copy_number=0
CM058256.1	Liftoff	exon	9463373	9463479	.	+	.	ID=exon-NM_001403236.1-15;Parent=rna-NM_001403236.1;Dbxref=GeneID:74478,GenBank:NM_001403236.1,MGI:MGI:1921728;gbkey=mRNA;gene=Snx29;product=sorting nexin 29%2C transcript variant 4;transcript_id=NM_001403236.1;extra_copy_number=0
CM058256.1	Liftoff	exon	9523138	9523254	.	+	.	ID=exon-NM_001403236.1-16;Parent=rna-NM_001403236.1;Dbxref=GeneID:74478,GenBank:NM_001403236.1,MGI:MGI:1921728;gbkey=mRNA;gene=Snx29;product=sorting nexin 29%2C transcript variant 4;transcript_id=NM_001403236.1;extra_copy_number=0
CM058256.1	Liftoff	exon	9547820	9547875	.	+	.	ID=exon-NM_001403236.1-17;Parent=rna-NM_001403236.1;Dbxref=GeneID:74478,GenBank:NM_001403236.1,MGI:MGI:1921728;gbkey=mRNA;gene=Snx29;product=sorting nexin 29%2C transcript variant 4;transcript_id=NM_001403236.1;extra_copy_number=0
CM058256.1	Liftoff	exon	9552230	9552311	.	+	.	ID=exon-NM_001403236.1-18;Parent=rna-NM_001403236.1;Dbxref=GeneID:74478,GenBank:NM_001403236.1,MGI:MGI:1921728;gbkey=mRNA;gene=Snx29;product=sorting nexin 29%2C transcript variant 4;transcript_id=NM_001403236.1;extra_copy_number=0
CM058256.1	Liftoff	exon	9565167	9566207	.	+	.	ID=exon-NM_001403236.1-19;Parent=rna-NM_001403236.1;Dbxref=GeneID:74478,GenBank:NM_001403236.1,MGI:MGI:1921728;gbkey=mRNA;gene=Snx29;product=sorting nexin 29%2C transcript variant 4;transcript_id=NM_001403236.1;extra_copy_number=0
CM058256.1	Liftoff	CDS	9213823	9213829	.	+	.	ID=cds-NP_001390165.1;Parent=rna-NM_001403236.1;Dbxref=GeneID:74478,GenBank:NP_001390165.1,MGI:MGI:1921728;Name=NP_001390165.1;Note=isoform 4 is encoded by transcript variant 4;gbkey=CDS;gene=Snx29;product=sorting nexin-29 isoform 4;protein_id=NP_001390165.1;extra_copy_number=0
CM058256.1	Liftoff	CDS	9238696	9238757	.	+	.	ID=cds-NP_001390165.1;Parent=rna-NM_001403236.1;Dbxref=GeneID:74478,GenBank:NP_001390165.1,MGI:MGI:1921728;Name=NP_001390165.1;Note=isoform 4 is encoded by transcript variant 4;gbkey=CDS;gene=Snx29;product=sorting nexin-29 isoform 4;protein_id=NP_001390165.1;extra_copy_number=0
CM058256.1	Liftoff	CDS	9240743	9240795	.	+	.	ID=cds-NP_001390165.1;Parent=rna-NM_001403236.1;Dbxref=GeneID:74478,GenBank:NP_001390165.1,MGI:MGI:1921728;Name=NP_001390165.1;Note=isoform 4 is encoded by transcript variant 4;gbkey=CDS;gene=Snx29;product=sorting nexin-29 isoform 4;protein_id=NP_001390165.1;extra_copy_number=0
CM058256.1	Liftoff	CDS	9259303	9259427	.	+	.	ID=cds-NP_001390165.1;Parent=rna-NM_001403236.1;Dbxref=GeneID:74478,GenBank:NP_001390165.1,MGI:MGI:1921728;Name=NP_001390165.1;Note=isoform 4 is encoded by transcript variant 4;gbkey=CDS;gene=Snx29;product=sorting nexin-29 isoform 4;protein_id=NP_001390165.1;extra_copy_number=0
CM058256.1	Liftoff	CDS	9286852	9287032	.	+	.	ID=cds-NP_001390165.1;Parent=rna-NM_001403236.1;Dbxref=GeneID:74478,GenBank:NP_001390165.1,MGI:MGI:1921728;Name=NP_001390165.1;Note=isoform 4 is encoded by transcript variant 4;gbkey=CDS;gene=Snx29;product=sorting nexin-29 isoform 4;protein_id=NP_001390165.1;extra_copy_number=0
CM058256.1	Liftoff	CDS	9291400	9291470	.	+	.	ID=cds-NP_001390165.1;Parent=rna-NM_001403236.1;Dbxref=GeneID:74478,GenBank:NP_001390165.1,MGI:MGI:1921728;Name=NP_001390165.1;Note=isoform 4 is encoded by transcript variant 4;gbkey=CDS;gene=Snx29;product=sorting nexin-29 isoform 4;protein_id=NP_001390165.1;extra_copy_number=0
CM058256.1	Liftoff	CDS	9292436	9292684	.	+	.	ID=cds-NP_001390165.1;Parent=rna-NM_001403236.1;Dbxref=GeneID:74478,GenBank:NP_001390165.1,MGI:MGI:1921728;Name=NP_001390165.1;Note=isoform 4 is encoded by transcript variant 4;gbkey=CDS;gene=Snx29;product=sorting nexin-29 isoform 4;protein_id=NP_001390165.1;extra_copy_number=0
CM058256.1	Liftoff	CDS	9295095	9295467	.	+	.	ID=cds-NP_001390165.1;Parent=rna-NM_001403236.1;Dbxref=GeneID:74478,GenBank:NP_001390165.1,MGI:MGI:1921728;Name=NP_001390165.1;Note=isoform 4 is encoded by transcript variant 4;gbkey=CDS;gene=Snx29;product=sorting nexin-29 isoform 4;protein_id=NP_001390165.1;extra_copy_number=0
CM058256.1	Liftoff	CDS	9304861	9304991	.	+	.	ID=cds-NP_001390165.1;Parent=rna-NM_001403236.1;Dbxref=GeneID:74478,GenBank:NP_001390165.1,MGI:MGI:1921728;Name=NP_001390165.1;Note=isoform 4 is encoded by transcript variant 4;gbkey=CDS;gene=Snx29;product=sorting nexin-29 isoform 4;protein_id=NP_001390165.1;extra_copy_number=0
CM058256.1	Liftoff	CDS	9310458	9310533	.	+	.	ID=cds-NP_001390165.1;Parent=rna-NM_001403236.1;Dbxref=GeneID:74478,GenBank:NP_001390165.1,MGI:MGI:1921728;Name=NP_001390165.1;Note=isoform 4 is encoded by transcript variant 4;gbkey=CDS;gene=Snx29;product=sorting nexin-29 isoform 4;protein_id=NP_001390165.1;extra_copy_number=0
CM058256.1	Liftoff	CDS	9312336	9312418	.	+	.	ID=cds-NP_001390165.1;Parent=rna-NM_001403236.1;Dbxref=GeneID:74478,GenBank:NP_001390165.1,MGI:MGI:1921728;Name=NP_001390165.1;Note=isoform 4 is encoded by transcript variant 4;gbkey=CDS;gene=Snx29;product=sorting nexin-29 isoform 4;protein_id=NP_001390165.1;extra_copy_number=0
CM058256.1	Liftoff	CDS	9336801	9336864	.	+	.	ID=cds-NP_001390165.1;Parent=rna-NM_001403236.1;Dbxref=GeneID:74478,GenBank:NP_001390165.1,MGI:MGI:1921728;Name=NP_001390165.1;Note=isoform 4 is encoded by transcript variant 4;gbkey=CDS;gene=Snx29;product=sorting nexin-29 isoform 4;protein_id=NP_001390165.1;extra_copy_number=0
CM058256.1	Liftoff	CDS	9339016	9339144	.	+	.	ID=cds-NP_001390165.1;Parent=rna-NM_001403236.1;Dbxref=GeneID:74478,GenBank:NP_001390165.1,MGI:MGI:1921728;Name=NP_001390165.1;Note=isoform 4 is encoded by transcript variant 4;gbkey=CDS;gene=Snx29;product=sorting nexin-29 isoform 4;protein_id=NP_001390165.1;extra_copy_number=0
CM058256.1	Liftoff	CDS	9402623	9402705	.	+	.	ID=cds-NP_001390165.1;Parent=rna-NM_001403236.1;Dbxref=GeneID:74478,GenBank:NP_001390165.1,MGI:MGI:1921728;Name=NP_001390165.1;Note=isoform 4 is encoded by transcript variant 4;gbkey=CDS;gene=Snx29;product=sorting nexin-29 isoform 4;protein_id=NP_001390165.1;extra_copy_number=0
CM058256.1	Liftoff	CDS	9463373	9463479	.	+	.	ID=cds-NP_001390165.1;Parent=rna-NM_001403236.1;Dbxref=GeneID:74478,GenBank:NP_001390165.1,MGI:MGI:1921728;Name=NP_001390165.1;Note=isoform 4 is encoded by transcript variant 4;gbkey=CDS;gene=Snx29;product=sorting nexin-29 isoform 4;protein_id=NP_001390165.1;extra_copy_number=0
CM058256.1	Liftoff	CDS	9523138	9523254	.	+	.	ID=cds-NP_001390165.1;Parent=rna-NM_001403236.1;Dbxref=GeneID:74478,GenBank:NP_001390165.1,MGI:MGI:1921728;Name=NP_001390165.1;Note=isoform 4 is encoded by transcript variant 4;gbkey=CDS;gene=Snx29;product=sorting nexin-29 isoform 4;protein_id=NP_001390165.1;extra_copy_number=0
CM058256.1	Liftoff	CDS	9547820	9547875	.	+	.	ID=cds-NP_001390165.1;Parent=rna-NM_001403236.1;Dbxref=GeneID:74478,GenBank:NP_001390165.1,MGI:MGI:1921728;Name=NP_001390165.1;Note=isoform 4 is encoded by transcript variant 4;gbkey=CDS;gene=Snx29;product=sorting nexin-29 isoform 4;protein_id=NP_001390165.1;extra_copy_number=0
CM058256.1	Liftoff	CDS	9552230	9552311	.	+	.	ID=cds-NP_001390165.1;Parent=rna-NM_001403236.1;Dbxref=GeneID:74478,GenBank:NP_001390165.1,MGI:MGI:1921728;Name=NP_001390165.1;Note=isoform 4 is encoded by transcript variant 4;gbkey=CDS;gene=Snx29;product=sorting nexin-29 isoform 4;protein_id=NP_001390165.1;extra_copy_number=0
CM058256.1	Liftoff	CDS	9565167	9565241	.	+	.	ID=cds-NP_001390165.1;Parent=rna-NM_001403236.1;Dbxref=GeneID:74478,GenBank:NP_001390165.1,MGI:MGI:1921728;Name=NP_001390165.1;Note=isoform 4 is encoded by transcript variant 4;gbkey=CDS;gene=Snx29;product=sorting nexin-29 isoform 4;protein_id=NP_001390165.1;extra_copy_number=0
CM058256.1	Liftoff	mRNA	9213775	9566207	.	+	.	ID=rna-NM_001403237.1;Parent=gene-Snx29;Dbxref=GeneID:74478,GenBank:NM_001403237.1,MGI:MGI:1921728;Name=NM_001403237.1;gbkey=mRNA;gene=Snx29;product=sorting nexin 29%2C transcript variant 5;transcript_id=NM_001403237.1;matches_ref_protein=True;valid_ORF=True;extra_copy_number=0
CM058256.1	Liftoff	exon	9213775	9213829	.	+	.	ID=exon-NM_001403237.1-1;Parent=rna-NM_001403237.1;Dbxref=GeneID:74478,GenBank:NM_001403237.1,MGI:MGI:1921728;gbkey=mRNA;gene=Snx29;product=sorting nexin 29%2C transcript variant 5;transcript_id=NM_001403237.1;extra_copy_number=0
CM058256.1	Liftoff	exon	9238696	9238757	.	+	.	ID=exon-NM_001403237.1-2;Parent=rna-NM_001403237.1;Dbxref=GeneID:74478,GenBank:NM_001403237.1,MGI:MGI:1921728;gbkey=mRNA;gene=Snx29;product=sorting nexin 29%2C transcript variant 5;transcript_id=NM_001403237.1;extra_copy_number=0
CM058256.1	Liftoff	exon	9240743	9240795	.	+	.	ID=exon-NM_001403237.1-3;Parent=rna-NM_001403237.1;Dbxref=GeneID:74478,GenBank:NM_001403237.1,MGI:MGI:1921728;gbkey=mRNA;gene=Snx29;product=sorting nexin 29%2C transcript variant 5;transcript_id=NM_001403237.1;extra_copy_number=0
CM058256.1	Liftoff	exon	9259303	9259427	.	+	.	ID=exon-NM_001403237.1-4;Parent=rna-NM_001403237.1;Dbxref=GeneID:74478,GenBank:NM_001403237.1,MGI:MGI:1921728;gbkey=mRNA;gene=Snx29;product=sorting nexin 29%2C transcript variant 5;transcript_id=NM_001403237.1;extra_copy_number=0
CM058256.1	Liftoff	exon	9286852	9287032	.	+	.	ID=exon-NM_001403237.1-5;Parent=rna-NM_001403237.1;Dbxref=GeneID:74478,GenBank:NM_001403237.1,MGI:MGI:1921728;gbkey=mRNA;gene=Snx29;product=sorting nexin 29%2C transcript variant 5;transcript_id=NM_001403237.1;extra_copy_number=0
CM058256.1	Liftoff	exon	9291400	9291470	.	+	.	ID=exon-NM_001403237.1-6;Parent=rna-NM_001403237.1;Dbxref=GeneID:74478,GenBank:NM_001403237.1,MGI:MGI:1921728;gbkey=mRNA;gene=Snx29;product=sorting nexin 29%2C transcript variant 5;transcript_id=NM_001403237.1;extra_copy_number=0
CM058256.1	Liftoff	exon	9292436	9292684	.	+	.	ID=exon-NM_001403237.1-7;Parent=rna-NM_001403237.1;Dbxref=GeneID:74478,GenBank:NM_001403237.1,MGI:MGI:1921728;gbkey=mRNA;gene=Snx29;product=sorting nexin 29%2C transcript variant 5;transcript_id=NM_001403237.1;extra_copy_number=0
CM058256.1	Liftoff	exon	9295095	9295467	.	+	.	ID=exon-NM_001403237.1-8;Parent=rna-NM_001403237.1;Dbxref=GeneID:74478,GenBank:NM_001403237.1,MGI:MGI:1921728;gbkey=mRNA;gene=Snx29;product=sorting nexin 29%2C transcript variant 5;transcript_id=NM_001403237.1;extra_copy_number=0
CM058256.1	Liftoff	exon	9304861	9304991	.	+	.	ID=exon-NM_001403237.1-9;Parent=rna-NM_001403237.1;Dbxref=GeneID:74478,GenBank:NM_001403237.1,MGI:MGI:1921728;gbkey=mRNA;gene=Snx29;product=sorting nexin 29%2C transcript variant 5;transcript_id=NM_001403237.1;extra_copy_number=0
CM058256.1	Liftoff	exon	9310458	9310533	.	+	.	ID=exon-NM_001403237.1-10;Parent=rna-NM_001403237.1;Dbxref=GeneID:74478,GenBank:NM_001403237.1,MGI:MGI:1921728;gbkey=mRNA;gene=Snx29;product=sorting nexin 29%2C transcript variant 5;transcript_id=NM_001403237.1;extra_copy_number=0
CM058256.1	Liftoff	exon	9312339	9312418	.	+	.	ID=exon-NM_001403237.1-11;Parent=rna-NM_001403237.1;Dbxref=GeneID:74478,GenBank:NM_001403237.1,MGI:MGI:1921728;gbkey=mRNA;gene=Snx29;product=sorting nexin 29%2C transcript variant 5;transcript_id=NM_001403237.1;extra_copy_number=0
CM058256.1	Liftoff	exon	9336801	9336864	.	+	.	ID=exon-NM_001403237.1-12;Parent=rna-NM_001403237.1;Dbxref=GeneID:74478,GenBank:NM_001403237.1,MGI:MGI:1921728;gbkey=mRNA;gene=Snx29;product=sorting nexin 29%2C transcript variant 5;transcript_id=NM_001403237.1;extra_copy_number=0
CM058256.1	Liftoff	exon	9339016	9339144	.	+	.	ID=exon-NM_001403237.1-13;Parent=rna-NM_001403237.1;Dbxref=GeneID:74478,GenBank:NM_001403237.1,MGI:MGI:1921728;gbkey=mRNA;gene=Snx29;product=sorting nexin 29%2C transcript variant 5;transcript_id=NM_001403237.1;extra_copy_number=0
CM058256.1	Liftoff	exon	9402623	9402705	.	+	.	ID=exon-NM_001403237.1-14;Parent=rna-NM_001403237.1;Dbxref=GeneID:74478,GenBank:NM_001403237.1,MGI:MGI:1921728;gbkey=mRNA;gene=Snx29;product=sorting nexin 29%2C transcript variant 5;transcript_id=NM_001403237.1;extra_copy_number=0
CM058256.1	Liftoff	exon	9463373	9463479	.	+	.	ID=exon-NM_001403237.1-15;Parent=rna-NM_001403237.1;Dbxref=GeneID:74478,GenBank:NM_001403237.1,MGI:MGI:1921728;gbkey=mRNA;gene=Snx29;product=sorting nexin 29%2C transcript variant 5;transcript_id=NM_001403237.1;extra_copy_number=0
CM058256.1	Liftoff	exon	9523138	9523254	.	+	.	ID=exon-NM_001403237.1-16;Parent=rna-NM_001403237.1;Dbxref=GeneID:74478,GenBank:NM_001403237.1,MGI:MGI:1921728;gbkey=mRNA;gene=Snx29;product=sorting nexin 29%2C transcript variant 5;transcript_id=NM_001403237.1;extra_copy_number=0
CM058256.1	Liftoff	exon	9547820	9547875	.	+	.	ID=exon-NM_001403237.1-17;Parent=rna-NM_001403237.1;Dbxref=GeneID:74478,GenBank:NM_001403237.1,MGI:MGI:1921728;gbkey=mRNA;gene=Snx29;product=sorting nexin 29%2C transcript variant 5;transcript_id=NM_001403237.1;extra_copy_number=0
CM058256.1	Liftoff	exon	9552230	9552311	.	+	.	ID=exon-NM_001403237.1-18;Parent=rna-NM_001403237.1;Dbxref=GeneID:74478,GenBank:NM_001403237.1,MGI:MGI:1921728;gbkey=mRNA;gene=Snx29;product=sorting nexin 29%2C transcript variant 5;transcript_id=NM_001403237.1;extra_copy_number=0
CM058256.1	Liftoff	exon	9565167	9566207	.	+	.	ID=exon-NM_001403237.1-19;Parent=rna-NM_001403237.1;Dbxref=GeneID:74478,GenBank:NM_001403237.1,MGI:MGI:1921728;gbkey=mRNA;gene=Snx29;product=sorting nexin 29%2C transcript variant 5;transcript_id=NM_001403237.1;extra_copy_number=0
CM058256.1	Liftoff	CDS	9213823	9213829	.	+	.	ID=cds-NP_001390166.1;Parent=rna-NM_001403237.1;Dbxref=GeneID:74478,GenBank:NP_001390166.1,MGI:MGI:1921728;Name=NP_001390166.1;Note=isoform 5 is encoded by transcript variant 5;gbkey=CDS;gene=Snx29;product=sorting nexin-29 isoform 5;protein_id=NP_001390166.1;extra_copy_number=0
CM058256.1	Liftoff	CDS	9238696	9238757	.	+	.	ID=cds-NP_001390166.1;Parent=rna-NM_001403237.1;Dbxref=GeneID:74478,GenBank:NP_001390166.1,MGI:MGI:1921728;Name=NP_001390166.1;Note=isoform 5 is encoded by transcript variant 5;gbkey=CDS;gene=Snx29;product=sorting nexin-29 isoform 5;protein_id=NP_001390166.1;extra_copy_number=0
CM058256.1	Liftoff	CDS	9240743	9240795	.	+	.	ID=cds-NP_001390166.1;Parent=rna-NM_001403237.1;Dbxref=GeneID:74478,GenBank:NP_001390166.1,MGI:MGI:1921728;Name=NP_001390166.1;Note=isoform 5 is encoded by transcript variant 5;gbkey=CDS;gene=Snx29;product=sorting nexin-29 isoform 5;protein_id=NP_001390166.1;extra_copy_number=0
CM058256.1	Liftoff	CDS	9259303	9259427	.	+	.	ID=cds-NP_001390166.1;Parent=rna-NM_001403237.1;Dbxref=GeneID:74478,GenBank:NP_001390166.1,MGI:MGI:1921728;Name=NP_001390166.1;Note=isoform 5 is encoded by transcript variant 5;gbkey=CDS;gene=Snx29;product=sorting nexin-29 isoform 5;protein_id=NP_001390166.1;extra_copy_number=0
CM058256.1	Liftoff	CDS	9286852	9287032	.	+	.	ID=cds-NP_001390166.1;Parent=rna-NM_001403237.1;Dbxref=GeneID:74478,GenBank:NP_001390166.1,MGI:MGI:1921728;Name=NP_001390166.1;Note=isoform 5 is encoded by transcript variant 5;gbkey=CDS;gene=Snx29;product=sorting nexin-29 isoform 5;protein_id=NP_001390166.1;extra_copy_number=0
CM058256.1	Liftoff	CDS	9291400	9291470	.	+	.	ID=cds-NP_001390166.1;Parent=rna-NM_001403237.1;Dbxref=GeneID:74478,GenBank:NP_001390166.1,MGI:MGI:1921728;Name=NP_001390166.1;Note=isoform 5 is encoded by transcript variant 5;gbkey=CDS;gene=Snx29;product=sorting nexin-29 isoform 5;protein_id=NP_001390166.1;extra_copy_number=0
CM058256.1	Liftoff	CDS	9292436	9292684	.	+	.	ID=cds-NP_001390166.1;Parent=rna-NM_001403237.1;Dbxref=GeneID:74478,GenBank:NP_001390166.1,MGI:MGI:1921728;Name=NP_001390166.1;Note=isoform 5 is encoded by transcript variant 5;gbkey=CDS;gene=Snx29;product=sorting nexin-29 isoform 5;protein_id=NP_001390166.1;extra_copy_number=0
CM058256.1	Liftoff	CDS	9295095	9295467	.	+	.	ID=cds-NP_001390166.1;Parent=rna-NM_001403237.1;Dbxref=GeneID:74478,GenBank:NP_001390166.1,MGI:MGI:1921728;Name=NP_001390166.1;Note=isoform 5 is encoded by transcript variant 5;gbkey=CDS;gene=Snx29;product=sorting nexin-29 isoform 5;protein_id=NP_001390166.1;extra_copy_number=0
CM058256.1	Liftoff	CDS	9304861	9304991	.	+	.	ID=cds-NP_001390166.1;Parent=rna-NM_001403237.1;Dbxref=GeneID:74478,GenBank:NP_001390166.1,MGI:MGI:1921728;Name=NP_001390166.1;Note=isoform 5 is encoded by transcript variant 5;gbkey=CDS;gene=Snx29;product=sorting nexin-29 isoform 5;protein_id=NP_001390166.1;extra_copy_number=0
CM058256.1	Liftoff	CDS	9310458	9310533	.	+	.	ID=cds-NP_001390166.1;Parent=rna-NM_001403237.1;Dbxref=GeneID:74478,GenBank:NP_001390166.1,MGI:MGI:1921728;Name=NP_001390166.1;Note=isoform 5 is encoded by transcript variant 5;gbkey=CDS;gene=Snx29;product=sorting nexin-29 isoform 5;protein_id=NP_001390166.1;extra_copy_number=0
CM058256.1	Liftoff	CDS	9312339	9312418	.	+	.	ID=cds-NP_001390166.1;Parent=rna-NM_001403237.1;Dbxref=GeneID:74478,GenBank:NP_001390166.1,MGI:MGI:1921728;Name=NP_001390166.1;Note=isoform 5 is encoded by transcript variant 5;gbkey=CDS;gene=Snx29;product=sorting nexin-29 isoform 5;protein_id=NP_001390166.1;extra_copy_number=0
CM058256.1	Liftoff	CDS	9336801	9336864	.	+	.	ID=cds-NP_001390166.1;Parent=rna-NM_001403237.1;Dbxref=GeneID:74478,GenBank:NP_001390166.1,MGI:MGI:1921728;Name=NP_001390166.1;Note=isoform 5 is encoded by transcript variant 5;gbkey=CDS;gene=Snx29;product=sorting nexin-29 isoform 5;protein_id=NP_001390166.1;extra_copy_number=0
CM058256.1	Liftoff	CDS	9339016	9339144	.	+	.	ID=cds-NP_001390166.1;Parent=rna-NM_001403237.1;Dbxref=GeneID:74478,GenBank:NP_001390166.1,MGI:MGI:1921728;Name=NP_001390166.1;Note=isoform 5 is encoded by transcript variant 5;gbkey=CDS;gene=Snx29;product=sorting nexin-29 isoform 5;protein_id=NP_001390166.1;extra_copy_number=0
CM058256.1	Liftoff	CDS	9402623	9402705	.	+	.	ID=cds-NP_001390166.1;Parent=rna-NM_001403237.1;Dbxref=GeneID:74478,GenBank:NP_001390166.1,MGI:MGI:1921728;Name=NP_001390166.1;Note=isoform 5 is encoded by transcript variant 5;gbkey=CDS;gene=Snx29;product=sorting nexin-29 isoform 5;protein_id=NP_001390166.1;extra_copy_number=0
CM058256.1	Liftoff	CDS	9463373	9463479	.	+	.	ID=cds-NP_001390166.1;Parent=rna-NM_001403237.1;Dbxref=GeneID:74478,GenBank:NP_001390166.1,MGI:MGI:1921728;Name=NP_001390166.1;Note=isoform 5 is encoded by transcript variant 5;gbkey=CDS;gene=Snx29;product=sorting nexin-29 isoform 5;protein_id=NP_001390166.1;extra_copy_number=0
CM058256.1	Liftoff	CDS	9523138	9523254	.	+	.	ID=cds-NP_001390166.1;Parent=rna-NM_001403237.1;Dbxref=GeneID:74478,GenBank:NP_001390166.1,MGI:MGI:1921728;Name=NP_001390166.1;Note=isoform 5 is encoded by transcript variant 5;gbkey=CDS;gene=Snx29;product=sorting nexin-29 isoform 5;protein_id=NP_001390166.1;extra_copy_number=0
CM058256.1	Liftoff	CDS	9547820	9547875	.	+	.	ID=cds-NP_001390166.1;Parent=rna-NM_001403237.1;Dbxref=GeneID:74478,GenBank:NP_001390166.1,MGI:MGI:1921728;Name=NP_001390166.1;Note=isoform 5 is encoded by transcript variant 5;gbkey=CDS;gene=Snx29;product=sorting nexin-29 isoform 5;protein_id=NP_001390166.1;extra_copy_number=0
CM058256.1	Liftoff	CDS	9552230	9552311	.	+	.	ID=cds-NP_001390166.1;Parent=rna-NM_001403237.1;Dbxref=GeneID:74478,GenBank:NP_001390166.1,MGI:MGI:1921728;Name=NP_001390166.1;Note=isoform 5 is encoded by transcript variant 5;gbkey=CDS;gene=Snx29;product=sorting nexin-29 isoform 5;protein_id=NP_001390166.1;extra_copy_number=0
CM058256.1	Liftoff	CDS	9565167	9565241	.	+	.	ID=cds-NP_001390166.1;Parent=rna-NM_001403237.1;Dbxref=GeneID:74478,GenBank:NP_001390166.1,MGI:MGI:1921728;Name=NP_001390166.1;Note=isoform 5 is encoded by transcript variant 5;gbkey=CDS;gene=Snx29;product=sorting nexin-29 isoform 5;protein_id=NP_001390166.1;extra_copy_number=0
CM058256.1	Liftoff	mRNA	9213775	9555886	.	+	.	ID=rna-NM_001403238.1;Parent=gene-Snx29;Dbxref=GeneID:74478,GenBank:NM_001403238.1,MGI:MGI:1921728;Name=NM_001403238.1;gbkey=mRNA;gene=Snx29;product=sorting nexin 29%2C transcript variant 6;transcript_id=NM_001403238.1;matches_ref_protein=True;valid_ORF=True;extra_copy_number=0
CM058256.1	Liftoff	exon	9213775	9213829	.	+	.	ID=exon-NM_001403238.1-1;Parent=rna-NM_001403238.1;Dbxref=GeneID:74478,GenBank:NM_001403238.1,MGI:MGI:1921728;gbkey=mRNA;gene=Snx29;product=sorting nexin 29%2C transcript variant 6;transcript_id=NM_001403238.1;extra_copy_number=0
CM058256.1	Liftoff	exon	9238696	9238757	.	+	.	ID=exon-NM_001403238.1-2;Parent=rna-NM_001403238.1;Dbxref=GeneID:74478,GenBank:NM_001403238.1,MGI:MGI:1921728;gbkey=mRNA;gene=Snx29;product=sorting nexin 29%2C transcript variant 6;transcript_id=NM_001403238.1;extra_copy_number=0
CM058256.1	Liftoff	exon	9240743	9240795	.	+	.	ID=exon-NM_001403238.1-3;Parent=rna-NM_001403238.1;Dbxref=GeneID:74478,GenBank:NM_001403238.1,MGI:MGI:1921728;gbkey=mRNA;gene=Snx29;product=sorting nexin 29%2C transcript variant 6;transcript_id=NM_001403238.1;extra_copy_number=0
CM058256.1	Liftoff	exon	9259303	9259427	.	+	.	ID=exon-NM_001403238.1-4;Parent=rna-NM_001403238.1;Dbxref=GeneID:74478,GenBank:NM_001403238.1,MGI:MGI:1921728;gbkey=mRNA;gene=Snx29;product=sorting nexin 29%2C transcript variant 6;transcript_id=NM_001403238.1;extra_copy_number=0
CM058256.1	Liftoff	exon	9286852	9287032	.	+	.	ID=exon-NM_001403238.1-5;Parent=rna-NM_001403238.1;Dbxref=GeneID:74478,GenBank:NM_001403238.1,MGI:MGI:1921728;gbkey=mRNA;gene=Snx29;product=sorting nexin 29%2C transcript variant 6;transcript_id=NM_001403238.1;extra_copy_number=0
CM058256.1	Liftoff	exon	9291400	9291470	.	+	.	ID=exon-NM_001403238.1-6;Parent=rna-NM_001403238.1;Dbxref=GeneID:74478,GenBank:NM_001403238.1,MGI:MGI:1921728;gbkey=mRNA;gene=Snx29;product=sorting nexin 29%2C transcript variant 6;transcript_id=NM_001403238.1;extra_copy_number=0
CM058256.1	Liftoff	exon	9292436	9292684	.	+	.	ID=exon-NM_001403238.1-7;Parent=rna-NM_001403238.1;Dbxref=GeneID:74478,GenBank:NM_001403238.1,MGI:MGI:1921728;gbkey=mRNA;gene=Snx29;product=sorting nexin 29%2C transcript variant 6;transcript_id=NM_001403238.1;extra_copy_number=0
CM058256.1	Liftoff	exon	9295095	9295467	.	+	.	ID=exon-NM_001403238.1-8;Parent=rna-NM_001403238.1;Dbxref=GeneID:74478,GenBank:NM_001403238.1,MGI:MGI:1921728;gbkey=mRNA;gene=Snx29;product=sorting nexin 29%2C transcript variant 6;transcript_id=NM_001403238.1;extra_copy_number=0
CM058256.1	Liftoff	exon	9304861	9304991	.	+	.	ID=exon-NM_001403238.1-9;Parent=rna-NM_001403238.1;Dbxref=GeneID:74478,GenBank:NM_001403238.1,MGI:MGI:1921728;gbkey=mRNA;gene=Snx29;product=sorting nexin 29%2C transcript variant 6;transcript_id=NM_001403238.1;extra_copy_number=0
CM058256.1	Liftoff	exon	9310458	9310533	.	+	.	ID=exon-NM_001403238.1-10;Parent=rna-NM_001403238.1;Dbxref=GeneID:74478,GenBank:NM_001403238.1,MGI:MGI:1921728;gbkey=mRNA;gene=Snx29;product=sorting nexin 29%2C transcript variant 6;transcript_id=NM_001403238.1;extra_copy_number=0
CM058256.1	Liftoff	exon	9312336	9312418	.	+	.	ID=exon-NM_001403238.1-11;Parent=rna-NM_001403238.1;Dbxref=GeneID:74478,GenBank:NM_001403238.1,MGI:MGI:1921728;gbkey=mRNA;gene=Snx29;product=sorting nexin 29%2C transcript variant 6;transcript_id=NM_001403238.1;extra_copy_number=0
CM058256.1	Liftoff	exon	9336801	9336864	.	+	.	ID=exon-NM_001403238.1-12;Parent=rna-NM_001403238.1;Dbxref=GeneID:74478,GenBank:NM_001403238.1,MGI:MGI:1921728;gbkey=mRNA;gene=Snx29;product=sorting nexin 29%2C transcript variant 6;transcript_id=NM_001403238.1;extra_copy_number=0
CM058256.1	Liftoff	exon	9339016	9339144	.	+	.	ID=exon-NM_001403238.1-13;Parent=rna-NM_001403238.1;Dbxref=GeneID:74478,GenBank:NM_001403238.1,MGI:MGI:1921728;gbkey=mRNA;gene=Snx29;product=sorting nexin 29%2C transcript variant 6;transcript_id=NM_001403238.1;extra_copy_number=0
CM058256.1	Liftoff	exon	9402623	9402705	.	+	.	ID=exon-NM_001403238.1-14;Parent=rna-NM_001403238.1;Dbxref=GeneID:74478,GenBank:NM_001403238.1,MGI:MGI:1921728;gbkey=mRNA;gene=Snx29;product=sorting nexin 29%2C transcript variant 6;transcript_id=NM_001403238.1;extra_copy_number=0
CM058256.1	Liftoff	exon	9463373	9463479	.	+	.	ID=exon-NM_001403238.1-15;Parent=rna-NM_001403238.1;Dbxref=GeneID:74478,GenBank:NM_001403238.1,MGI:MGI:1921728;gbkey=mRNA;gene=Snx29;product=sorting nexin 29%2C transcript variant 6;transcript_id=NM_001403238.1;extra_copy_number=0
CM058256.1	Liftoff	exon	9523138	9523254	.	+	.	ID=exon-NM_001403238.1-16;Parent=rna-NM_001403238.1;Dbxref=GeneID:74478,GenBank:NM_001403238.1,MGI:MGI:1921728;gbkey=mRNA;gene=Snx29;product=sorting nexin 29%2C transcript variant 6;transcript_id=NM_001403238.1;extra_copy_number=0
CM058256.1	Liftoff	exon	9547820	9547875	.	+	.	ID=exon-NM_001403238.1-17;Parent=rna-NM_001403238.1;Dbxref=GeneID:74478,GenBank:NM_001403238.1,MGI:MGI:1921728;gbkey=mRNA;gene=Snx29;product=sorting nexin 29%2C transcript variant 6;transcript_id=NM_001403238.1;extra_copy_number=0
CM058256.1	Liftoff	exon	9552230	9552311	.	+	.	ID=exon-NM_001403238.1-18;Parent=rna-NM_001403238.1;Dbxref=GeneID:74478,GenBank:NM_001403238.1,MGI:MGI:1921728;gbkey=mRNA;gene=Snx29;product=sorting nexin 29%2C transcript variant 6;transcript_id=NM_001403238.1;extra_copy_number=0
CM058256.1	Liftoff	exon	9554766	9555886	.	+	.	ID=exon-NM_001403238.1-19;Parent=rna-NM_001403238.1;Dbxref=GeneID:74478,GenBank:NM_001403238.1,MGI:MGI:1921728;gbkey=mRNA;gene=Snx29;product=sorting nexin 29%2C transcript variant 6;transcript_id=NM_001403238.1;extra_copy_number=0
CM058256.1	Liftoff	CDS	9213823	9213829	.	+	.	ID=cds-NP_001390167.1;Parent=rna-NM_001403238.1;Dbxref=GeneID:74478,GenBank:NP_001390167.1,MGI:MGI:1921728;Name=NP_001390167.1;Note=isoform 6 is encoded by transcript variant 6;gbkey=CDS;gene=Snx29;product=sorting nexin-29 isoform 6;protein_id=NP_001390167.1;extra_copy_number=0
CM058256.1	Liftoff	CDS	9238696	9238757	.	+	.	ID=cds-NP_001390167.1;Parent=rna-NM_001403238.1;Dbxref=GeneID:74478,GenBank:NP_001390167.1,MGI:MGI:1921728;Name=NP_001390167.1;Note=isoform 6 is encoded by transcript variant 6;gbkey=CDS;gene=Snx29;product=sorting nexin-29 isoform 6;protein_id=NP_001390167.1;extra_copy_number=0
CM058256.1	Liftoff	CDS	9240743	9240795	.	+	.	ID=cds-NP_001390167.1;Parent=rna-NM_001403238.1;Dbxref=GeneID:74478,GenBank:NP_001390167.1,MGI:MGI:1921728;Name=NP_001390167.1;Note=isoform 6 is encoded by transcript variant 6;gbkey=CDS;gene=Snx29;product=sorting nexin-29 isoform 6;protein_id=NP_001390167.1;extra_copy_number=0
CM058256.1	Liftoff	CDS	9259303	9259427	.	+	.	ID=cds-NP_001390167.1;Parent=rna-NM_001403238.1;Dbxref=GeneID:74478,GenBank:NP_001390167.1,MGI:MGI:1921728;Name=NP_001390167.1;Note=isoform 6 is encoded by transcript variant 6;gbkey=CDS;gene=Snx29;product=sorting nexin-29 isoform 6;protein_id=NP_001390167.1;extra_copy_number=0
CM058256.1	Liftoff	CDS	9286852	9287032	.	+	.	ID=cds-NP_001390167.1;Parent=rna-NM_001403238.1;Dbxref=GeneID:74478,GenBank:NP_001390167.1,MGI:MGI:1921728;Name=NP_001390167.1;Note=isoform 6 is encoded by transcript variant 6;gbkey=CDS;gene=Snx29;product=sorting nexin-29 isoform 6;protein_id=NP_001390167.1;extra_copy_number=0
CM058256.1	Liftoff	CDS	9291400	9291470	.	+	.	ID=cds-NP_001390167.1;Parent=rna-NM_001403238.1;Dbxref=GeneID:74478,GenBank:NP_001390167.1,MGI:MGI:1921728;Name=NP_001390167.1;Note=isoform 6 is encoded by transcript variant 6;gbkey=CDS;gene=Snx29;product=sorting nexin-29 isoform 6;protein_id=NP_001390167.1;extra_copy_number=0
CM058256.1	Liftoff	CDS	9292436	9292684	.	+	.	ID=cds-NP_001390167.1;Parent=rna-NM_001403238.1;Dbxref=GeneID:74478,GenBank:NP_001390167.1,MGI:MGI:1921728;Name=NP_001390167.1;Note=isoform 6 is encoded by transcript variant 6;gbkey=CDS;gene=Snx29;product=sorting nexin-29 isoform 6;protein_id=NP_001390167.1;extra_copy_number=0
CM058256.1	Liftoff	CDS	9295095	9295467	.	+	.	ID=cds-NP_001390167.1;Parent=rna-NM_001403238.1;Dbxref=GeneID:74478,GenBank:NP_001390167.1,MGI:MGI:1921728;Name=NP_001390167.1;Note=isoform 6 is encoded by transcript variant 6;gbkey=CDS;gene=Snx29;product=sorting nexin-29 isoform 6;protein_id=NP_001390167.1;extra_copy_number=0
CM058256.1	Liftoff	CDS	9304861	9304991	.	+	.	ID=cds-NP_001390167.1;Parent=rna-NM_001403238.1;Dbxref=GeneID:74478,GenBank:NP_001390167.1,MGI:MGI:1921728;Name=NP_001390167.1;Note=isoform 6 is encoded by transcript variant 6;gbkey=CDS;gene=Snx29;product=sorting nexin-29 isoform 6;protein_id=NP_001390167.1;extra_copy_number=0
CM058256.1	Liftoff	CDS	9310458	9310533	.	+	.	ID=cds-NP_001390167.1;Parent=rna-NM_001403238.1;Dbxref=GeneID:74478,GenBank:NP_001390167.1,MGI:MGI:1921728;Name=NP_001390167.1;Note=isoform 6 is encoded by transcript variant 6;gbkey=CDS;gene=Snx29;product=sorting nexin-29 isoform 6;protein_id=NP_001390167.1;extra_copy_number=0
CM058256.1	Liftoff	CDS	9312336	9312418	.	+	.	ID=cds-NP_001390167.1;Parent=rna-NM_001403238.1;Dbxref=GeneID:74478,GenBank:NP_001390167.1,MGI:MGI:1921728;Name=NP_001390167.1;Note=isoform 6 is encoded by transcript variant 6;gbkey=CDS;gene=Snx29;product=sorting nexin-29 isoform 6;protein_id=NP_001390167.1;extra_copy_number=0
CM058256.1	Liftoff	CDS	9336801	9336864	.	+	.	ID=cds-NP_001390167.1;Parent=rna-NM_001403238.1;Dbxref=GeneID:74478,GenBank:NP_001390167.1,MGI:MGI:1921728;Name=NP_001390167.1;Note=isoform 6 is encoded by transcript variant 6;gbkey=CDS;gene=Snx29;product=sorting nexin-29 isoform 6;protein_id=NP_001390167.1;extra_copy_number=0
CM058256.1	Liftoff	CDS	9339016	9339144	.	+	.	ID=cds-NP_001390167.1;Parent=rna-NM_001403238.1;Dbxref=GeneID:74478,GenBank:NP_001390167.1,MGI:MGI:1921728;Name=NP_001390167.1;Note=isoform 6 is encoded by transcript variant 6;gbkey=CDS;gene=Snx29;product=sorting nexin-29 isoform 6;protein_id=NP_001390167.1;extra_copy_number=0
CM058256.1	Liftoff	CDS	9402623	9402705	.	+	.	ID=cds-NP_001390167.1;Parent=rna-NM_001403238.1;Dbxref=GeneID:74478,GenBank:NP_001390167.1,MGI:MGI:1921728;Name=NP_001390167.1;Note=isoform 6 is encoded by transcript variant 6;gbkey=CDS;gene=Snx29;product=sorting nexin-29 isoform 6;protein_id=NP_001390167.1;extra_copy_number=0
CM058256.1	Liftoff	CDS	9463373	9463479	.	+	.	ID=cds-NP_001390167.1;Parent=rna-NM_001403238.1;Dbxref=GeneID:74478,GenBank:NP_001390167.1,MGI:MGI:1921728;Name=NP_001390167.1;Note=isoform 6 is encoded by transcript variant 6;gbkey=CDS;gene=Snx29;product=sorting nexin-29 isoform 6;protein_id=NP_001390167.1;extra_copy_number=0
CM058256.1	Liftoff	CDS	9523138	9523254	.	+	.	ID=cds-NP_001390167.1;Parent=rna-NM_001403238.1;Dbxref=GeneID:74478,GenBank:NP_001390167.1,MGI:MGI:1921728;Name=NP_001390167.1;Note=isoform 6 is encoded by transcript variant 6;gbkey=CDS;gene=Snx29;product=sorting nexin-29 isoform 6;protein_id=NP_001390167.1;extra_copy_number=0
CM058256.1	Liftoff	CDS	9547820	9547875	.	+	.	ID=cds-NP_001390167.1;Parent=rna-NM_001403238.1;Dbxref=GeneID:74478,GenBank:NP_001390167.1,MGI:MGI:1921728;Name=NP_001390167.1;Note=isoform 6 is encoded by transcript variant 6;gbkey=CDS;gene=Snx29;product=sorting nexin-29 isoform 6;protein_id=NP_001390167.1;extra_copy_number=0
CM058256.1	Liftoff	CDS	9552230	9552311	.	+	.	ID=cds-NP_001390167.1;Parent=rna-NM_001403238.1;Dbxref=GeneID:74478,GenBank:NP_001390167.1,MGI:MGI:1921728;Name=NP_001390167.1;Note=isoform 6 is encoded by transcript variant 6;gbkey=CDS;gene=Snx29;product=sorting nexin-29 isoform 6;protein_id=NP_001390167.1;extra_copy_number=0
CM058256.1	Liftoff	CDS	9554766	9554786	.	+	.	ID=cds-NP_001390167.1;Parent=rna-NM_001403238.1;Dbxref=GeneID:74478,GenBank:NP_001390167.1,MGI:MGI:1921728;Name=NP_001390167.1;Note=isoform 6 is encoded by transcript variant 6;gbkey=CDS;gene=Snx29;product=sorting nexin-29 isoform 6;protein_id=NP_001390167.1;extra_copy_number=0
CM058256.1	Liftoff	mRNA	9213775	9646803	.	+	.	ID=rna-NM_001403239.1;Parent=gene-Snx29;Dbxref=GeneID:74478,GenBank:NM_001403239.1,MGI:MGI:1921728;Name=NM_001403239.1;gbkey=mRNA;gene=Snx29;product=sorting nexin 29%2C transcript variant 7;transcript_id=NM_001403239.1;matches_ref_protein=True;valid_ORF=True;extra_copy_number=0
CM058256.1	Liftoff	exon	9213775	9213829	.	+	.	ID=exon-NM_001403239.1-1;Parent=rna-NM_001403239.1;Dbxref=GeneID:74478,GenBank:NM_001403239.1,MGI:MGI:1921728;gbkey=mRNA;gene=Snx29;product=sorting nexin 29%2C transcript variant 7;transcript_id=NM_001403239.1;extra_copy_number=0
CM058256.1	Liftoff	exon	9238696	9238757	.	+	.	ID=exon-NM_001403239.1-2;Parent=rna-NM_001403239.1;Dbxref=GeneID:74478,GenBank:NM_001403239.1,MGI:MGI:1921728;gbkey=mRNA;gene=Snx29;product=sorting nexin 29%2C transcript variant 7;transcript_id=NM_001403239.1;extra_copy_number=0
CM058256.1	Liftoff	exon	9240743	9240795	.	+	.	ID=exon-NM_001403239.1-3;Parent=rna-NM_001403239.1;Dbxref=GeneID:74478,GenBank:NM_001403239.1,MGI:MGI:1921728;gbkey=mRNA;gene=Snx29;product=sorting nexin 29%2C transcript variant 7;transcript_id=NM_001403239.1;extra_copy_number=0
CM058256.1	Liftoff	exon	9259303	9259427	.	+	.	ID=exon-NM_001403239.1-4;Parent=rna-NM_001403239.1;Dbxref=GeneID:74478,GenBank:NM_001403239.1,MGI:MGI:1921728;gbkey=mRNA;gene=Snx29;product=sorting nexin 29%2C transcript variant 7;transcript_id=NM_001403239.1;extra_copy_number=0
CM058256.1	Liftoff	exon	9291400	9291470	.	+	.	ID=exon-NM_001403239.1-5;Parent=rna-NM_001403239.1;Dbxref=GeneID:74478,GenBank:NM_001403239.1,MGI:MGI:1921728;gbkey=mRNA;gene=Snx29;product=sorting nexin 29%2C transcript variant 7;transcript_id=NM_001403239.1;extra_copy_number=0
CM058256.1	Liftoff	exon	9292436	9292684	.	+	.	ID=exon-NM_001403239.1-6;Parent=rna-NM_001403239.1;Dbxref=GeneID:74478,GenBank:NM_001403239.1,MGI:MGI:1921728;gbkey=mRNA;gene=Snx29;product=sorting nexin 29%2C transcript variant 7;transcript_id=NM_001403239.1;extra_copy_number=0
CM058256.1	Liftoff	exon	9295095	9295467	.	+	.	ID=exon-NM_001403239.1-7;Parent=rna-NM_001403239.1;Dbxref=GeneID:74478,GenBank:NM_001403239.1,MGI:MGI:1921728;gbkey=mRNA;gene=Snx29;product=sorting nexin 29%2C transcript variant 7;transcript_id=NM_001403239.1;extra_copy_number=0
CM058256.1	Liftoff	exon	9304861	9304991	.	+	.	ID=exon-NM_001403239.1-8;Parent=rna-NM_001403239.1;Dbxref=GeneID:74478,GenBank:NM_001403239.1,MGI:MGI:1921728;gbkey=mRNA;gene=Snx29;product=sorting nexin 29%2C transcript variant 7;transcript_id=NM_001403239.1;extra_copy_number=0
CM058256.1	Liftoff	exon	9310458	9310533	.	+	.	ID=exon-NM_001403239.1-9;Parent=rna-NM_001403239.1;Dbxref=GeneID:74478,GenBank:NM_001403239.1,MGI:MGI:1921728;gbkey=mRNA;gene=Snx29;product=sorting nexin 29%2C transcript variant 7;transcript_id=NM_001403239.1;extra_copy_number=0
CM058256.1	Liftoff	exon	9312336	9312418	.	+	.	ID=exon-NM_001403239.1-10;Parent=rna-NM_001403239.1;Dbxref=GeneID:74478,GenBank:NM_001403239.1,MGI:MGI:1921728;gbkey=mRNA;gene=Snx29;product=sorting nexin 29%2C transcript variant 7;transcript_id=NM_001403239.1;extra_copy_number=0
CM058256.1	Liftoff	exon	9336801	9336864	.	+	.	ID=exon-NM_001403239.1-11;Parent=rna-NM_001403239.1;Dbxref=GeneID:74478,GenBank:NM_001403239.1,MGI:MGI:1921728;gbkey=mRNA;gene=Snx29;product=sorting nexin 29%2C transcript variant 7;transcript_id=NM_001403239.1;extra_copy_number=0
CM058256.1	Liftoff	exon	9339016	9339144	.	+	.	ID=exon-NM_001403239.1-12;Parent=rna-NM_001403239.1;Dbxref=GeneID:74478,GenBank:NM_001403239.1,MGI:MGI:1921728;gbkey=mRNA;gene=Snx29;product=sorting nexin 29%2C transcript variant 7;transcript_id=NM_001403239.1;extra_copy_number=0
CM058256.1	Liftoff	exon	9402623	9402705	.	+	.	ID=exon-NM_001403239.1-13;Parent=rna-NM_001403239.1;Dbxref=GeneID:74478,GenBank:NM_001403239.1,MGI:MGI:1921728;gbkey=mRNA;gene=Snx29;product=sorting nexin 29%2C transcript variant 7;transcript_id=NM_001403239.1;extra_copy_number=0
CM058256.1	Liftoff	exon	9463373	9463479	.	+	.	ID=exon-NM_001403239.1-14;Parent=rna-NM_001403239.1;Dbxref=GeneID:74478,GenBank:NM_001403239.1,MGI:MGI:1921728;gbkey=mRNA;gene=Snx29;product=sorting nexin 29%2C transcript variant 7;transcript_id=NM_001403239.1;extra_copy_number=0
CM058256.1	Liftoff	exon	9523138	9523254	.	+	.	ID=exon-NM_001403239.1-15;Parent=rna-NM_001403239.1;Dbxref=GeneID:74478,GenBank:NM_001403239.1,MGI:MGI:1921728;gbkey=mRNA;gene=Snx29;product=sorting nexin 29%2C transcript variant 7;transcript_id=NM_001403239.1;extra_copy_number=0
CM058256.1	Liftoff	exon	9547820	9547875	.	+	.	ID=exon-NM_001403239.1-16;Parent=rna-NM_001403239.1;Dbxref=GeneID:74478,GenBank:NM_001403239.1,MGI:MGI:1921728;gbkey=mRNA;gene=Snx29;product=sorting nexin 29%2C transcript variant 7;transcript_id=NM_001403239.1;extra_copy_number=0
CM058256.1	Liftoff	exon	9552230	9552311	.	+	.	ID=exon-NM_001403239.1-17;Parent=rna-NM_001403239.1;Dbxref=GeneID:74478,GenBank:NM_001403239.1,MGI:MGI:1921728;gbkey=mRNA;gene=Snx29;product=sorting nexin 29%2C transcript variant 7;transcript_id=NM_001403239.1;extra_copy_number=0
CM058256.1	Liftoff	exon	9606242	9606382	.	+	.	ID=exon-NM_001403239.1-18;Parent=rna-NM_001403239.1;Dbxref=GeneID:74478,GenBank:NM_001403239.1,MGI:MGI:1921728;gbkey=mRNA;gene=Snx29;product=sorting nexin 29%2C transcript variant 7;transcript_id=NM_001403239.1;extra_copy_number=0
CM058256.1	Liftoff	exon	9629622	9629761	.	+	.	ID=exon-NM_001403239.1-19;Parent=rna-NM_001403239.1;Dbxref=GeneID:74478,GenBank:NM_001403239.1,MGI:MGI:1921728;gbkey=mRNA;gene=Snx29;product=sorting nexin 29%2C transcript variant 7;transcript_id=NM_001403239.1;extra_copy_number=0
CM058256.1	Liftoff	exon	9646527	9646803	.	+	.	ID=exon-NM_001403239.1-20;Parent=rna-NM_001403239.1;Dbxref=GeneID:74478,GenBank:NM_001403239.1,MGI:MGI:1921728;gbkey=mRNA;gene=Snx29;product=sorting nexin 29%2C transcript variant 7;transcript_id=NM_001403239.1;extra_copy_number=0
CM058256.1	Liftoff	CDS	9291428	9291470	.	+	.	ID=cds-NP_001390168.1;Parent=rna-NM_001403239.1;Dbxref=GeneID:74478,GenBank:NP_001390168.1,MGI:MGI:1921728;Name=NP_001390168.1;Note=isoform 7 is encoded by transcript variant 7;gbkey=CDS;gene=Snx29;product=sorting nexin-29 isoform 7;protein_id=NP_001390168.1;extra_copy_number=0
CM058256.1	Liftoff	CDS	9292436	9292684	.	+	.	ID=cds-NP_001390168.1;Parent=rna-NM_001403239.1;Dbxref=GeneID:74478,GenBank:NP_001390168.1,MGI:MGI:1921728;Name=NP_001390168.1;Note=isoform 7 is encoded by transcript variant 7;gbkey=CDS;gene=Snx29;product=sorting nexin-29 isoform 7;protein_id=NP_001390168.1;extra_copy_number=0
CM058256.1	Liftoff	CDS	9295095	9295467	.	+	.	ID=cds-NP_001390168.1;Parent=rna-NM_001403239.1;Dbxref=GeneID:74478,GenBank:NP_001390168.1,MGI:MGI:1921728;Name=NP_001390168.1;Note=isoform 7 is encoded by transcript variant 7;gbkey=CDS;gene=Snx29;product=sorting nexin-29 isoform 7;protein_id=NP_001390168.1;extra_copy_number=0
CM058256.1	Liftoff	CDS	9304861	9304991	.	+	.	ID=cds-NP_001390168.1;Parent=rna-NM_001403239.1;Dbxref=GeneID:74478,GenBank:NP_001390168.1,MGI:MGI:1921728;Name=NP_001390168.1;Note=isoform 7 is encoded by transcript variant 7;gbkey=CDS;gene=Snx29;product=sorting nexin-29 isoform 7;protein_id=NP_001390168.1;extra_copy_number=0
CM058256.1	Liftoff	CDS	9310458	9310533	.	+	.	ID=cds-NP_001390168.1;Parent=rna-NM_001403239.1;Dbxref=GeneID:74478,GenBank:NP_001390168.1,MGI:MGI:1921728;Name=NP_001390168.1;Note=isoform 7 is encoded by transcript variant 7;gbkey=CDS;gene=Snx29;product=sorting nexin-29 isoform 7;protein_id=NP_001390168.1;extra_copy_number=0
CM058256.1	Liftoff	CDS	9312336	9312418	.	+	.	ID=cds-NP_001390168.1;Parent=rna-NM_001403239.1;Dbxref=GeneID:74478,GenBank:NP_001390168.1,MGI:MGI:1921728;Name=NP_001390168.1;Note=isoform 7 is encoded by transcript variant 7;gbkey=CDS;gene=Snx29;product=sorting nexin-29 isoform 7;protein_id=NP_001390168.1;extra_copy_number=0
CM058256.1	Liftoff	CDS	9336801	9336864	.	+	.	ID=cds-NP_001390168.1;Parent=rna-NM_001403239.1;Dbxref=GeneID:74478,GenBank:NP_001390168.1,MGI:MGI:1921728;Name=NP_001390168.1;Note=isoform 7 is encoded by transcript variant 7;gbkey=CDS;gene=Snx29;product=sorting nexin-29 isoform 7;protein_id=NP_001390168.1;extra_copy_number=0
CM058256.1	Liftoff	CDS	9339016	9339144	.	+	.	ID=cds-NP_001390168.1;Parent=rna-NM_001403239.1;Dbxref=GeneID:74478,GenBank:NP_001390168.1,MGI:MGI:1921728;Name=NP_001390168.1;Note=isoform 7 is encoded by transcript variant 7;gbkey=CDS;gene=Snx29;product=sorting nexin-29 isoform 7;protein_id=NP_001390168.1;extra_copy_number=0
CM058256.1	Liftoff	CDS	9402623	9402705	.	+	.	ID=cds-NP_001390168.1;Parent=rna-NM_001403239.1;Dbxref=GeneID:74478,GenBank:NP_001390168.1,MGI:MGI:1921728;Name=NP_001390168.1;Note=isoform 7 is encoded by transcript variant 7;gbkey=CDS;gene=Snx29;product=sorting nexin-29 isoform 7;protein_id=NP_001390168.1;extra_copy_number=0
CM058256.1	Liftoff	CDS	9463373	9463479	.	+	.	ID=cds-NP_001390168.1;Parent=rna-NM_001403239.1;Dbxref=GeneID:74478,GenBank:NP_001390168.1,MGI:MGI:1921728;Name=NP_001390168.1;Note=isoform 7 is encoded by transcript variant 7;gbkey=CDS;gene=Snx29;product=sorting nexin-29 isoform 7;protein_id=NP_001390168.1;extra_copy_number=0
CM058256.1	Liftoff	CDS	9523138	9523254	.	+	.	ID=cds-NP_001390168.1;Parent=rna-NM_001403239.1;Dbxref=GeneID:74478,GenBank:NP_001390168.1,MGI:MGI:1921728;Name=NP_001390168.1;Note=isoform 7 is encoded by transcript variant 7;gbkey=CDS;gene=Snx29;product=sorting nexin-29 isoform 7;protein_id=NP_001390168.1;extra_copy_number=0
CM058256.1	Liftoff	CDS	9547820	9547875	.	+	.	ID=cds-NP_001390168.1;Parent=rna-NM_001403239.1;Dbxref=GeneID:74478,GenBank:NP_001390168.1,MGI:MGI:1921728;Name=NP_001390168.1;Note=isoform 7 is encoded by transcript variant 7;gbkey=CDS;gene=Snx29;product=sorting nexin-29 isoform 7;protein_id=NP_001390168.1;extra_copy_number=0
CM058256.1	Liftoff	CDS	9552230	9552311	.	+	.	ID=cds-NP_001390168.1;Parent=rna-NM_001403239.1;Dbxref=GeneID:74478,GenBank:NP_001390168.1,MGI:MGI:1921728;Name=NP_001390168.1;Note=isoform 7 is encoded by transcript variant 7;gbkey=CDS;gene=Snx29;product=sorting nexin-29 isoform 7;protein_id=NP_001390168.1;extra_copy_number=0
CM058256.1	Liftoff	CDS	9606242	9606382	.	+	.	ID=cds-NP_001390168.1;Parent=rna-NM_001403239.1;Dbxref=GeneID:74478,GenBank:NP_001390168.1,MGI:MGI:1921728;Name=NP_001390168.1;Note=isoform 7 is encoded by transcript variant 7;gbkey=CDS;gene=Snx29;product=sorting nexin-29 isoform 7;protein_id=NP_001390168.1;extra_copy_number=0
CM058256.1	Liftoff	CDS	9629622	9629761	.	+	.	ID=cds-NP_001390168.1;Parent=rna-NM_001403239.1;Dbxref=GeneID:74478,GenBank:NP_001390168.1,MGI:MGI:1921728;Name=NP_001390168.1;Note=isoform 7 is encoded by transcript variant 7;gbkey=CDS;gene=Snx29;product=sorting nexin-29 isoform 7;protein_id=NP_001390168.1;extra_copy_number=0
CM058256.1	Liftoff	CDS	9646527	9646656	.	+	.	ID=cds-NP_001390168.1;Parent=rna-NM_001403239.1;Dbxref=GeneID:74478,GenBank:NP_001390168.1,MGI:MGI:1921728;Name=NP_001390168.1;Note=isoform 7 is encoded by transcript variant 7;gbkey=CDS;gene=Snx29;product=sorting nexin-29 isoform 7;protein_id=NP_001390168.1;extra_copy_number=0
CM058256.1	Liftoff	mRNA	9213775	9646803	.	+	.	ID=rna-NM_028964.5;Parent=gene-Snx29;Dbxref=GeneID:74478,GenBank:NM_028964.5,MGI:MGI:1921728;Name=NM_028964.5;gbkey=mRNA;gene=Snx29;product=sorting nexin 29%2C transcript variant 1;transcript_id=NM_028964.5;matches_ref_protein=True;valid_ORF=True;extra_copy_number=0
CM058256.1	Liftoff	exon	9213775	9213829	.	+	.	ID=exon-NM_028964.5-1;Parent=rna-NM_028964.5;Dbxref=GeneID:74478,GenBank:NM_028964.5,MGI:MGI:1921728;gbkey=mRNA;gene=Snx29;product=sorting nexin 29%2C transcript variant 1;transcript_id=NM_028964.5;extra_copy_number=0
CM058256.1	Liftoff	exon	9238696	9238757	.	+	.	ID=exon-NM_028964.5-2;Parent=rna-NM_028964.5;Dbxref=GeneID:74478,GenBank:NM_028964.5,MGI:MGI:1921728;gbkey=mRNA;gene=Snx29;product=sorting nexin 29%2C transcript variant 1;transcript_id=NM_028964.5;extra_copy_number=0
CM058256.1	Liftoff	exon	9240743	9240795	.	+	.	ID=exon-NM_028964.5-3;Parent=rna-NM_028964.5;Dbxref=GeneID:74478,GenBank:NM_028964.5,MGI:MGI:1921728;gbkey=mRNA;gene=Snx29;product=sorting nexin 29%2C transcript variant 1;transcript_id=NM_028964.5;extra_copy_number=0
CM058256.1	Liftoff	exon	9259303	9259427	.	+	.	ID=exon-NM_028964.5-4;Parent=rna-NM_028964.5;Dbxref=GeneID:74478,GenBank:NM_028964.5,MGI:MGI:1921728;gbkey=mRNA;gene=Snx29;product=sorting nexin 29%2C transcript variant 1;transcript_id=NM_028964.5;extra_copy_number=0
CM058256.1	Liftoff	exon	9286852	9287032	.	+	.	ID=exon-NM_028964.5-5;Parent=rna-NM_028964.5;Dbxref=GeneID:74478,GenBank:NM_028964.5,MGI:MGI:1921728;gbkey=mRNA;gene=Snx29;product=sorting nexin 29%2C transcript variant 1;transcript_id=NM_028964.5;extra_copy_number=0
CM058256.1	Liftoff	exon	9291400	9291470	.	+	.	ID=exon-NM_028964.5-6;Parent=rna-NM_028964.5;Dbxref=GeneID:74478,GenBank:NM_028964.5,MGI:MGI:1921728;gbkey=mRNA;gene=Snx29;product=sorting nexin 29%2C transcript variant 1;transcript_id=NM_028964.5;extra_copy_number=0
CM058256.1	Liftoff	exon	9292436	9292684	.	+	.	ID=exon-NM_028964.5-7;Parent=rna-NM_028964.5;Dbxref=GeneID:74478,GenBank:NM_028964.5,MGI:MGI:1921728;gbkey=mRNA;gene=Snx29;product=sorting nexin 29%2C transcript variant 1;transcript_id=NM_028964.5;extra_copy_number=0
CM058256.1	Liftoff	exon	9295095	9295467	.	+	.	ID=exon-NM_028964.5-8;Parent=rna-NM_028964.5;Dbxref=GeneID:74478,GenBank:NM_028964.5,MGI:MGI:1921728;gbkey=mRNA;gene=Snx29;product=sorting nexin 29%2C transcript variant 1;transcript_id=NM_028964.5;extra_copy_number=0
CM058256.1	Liftoff	exon	9304861	9304991	.	+	.	ID=exon-NM_028964.5-9;Parent=rna-NM_028964.5;Dbxref=GeneID:74478,GenBank:NM_028964.5,MGI:MGI:1921728;gbkey=mRNA;gene=Snx29;product=sorting nexin 29%2C transcript variant 1;transcript_id=NM_028964.5;extra_copy_number=0
CM058256.1	Liftoff	exon	9310458	9310533	.	+	.	ID=exon-NM_028964.5-10;Parent=rna-NM_028964.5;Dbxref=GeneID:74478,GenBank:NM_028964.5,MGI:MGI:1921728;gbkey=mRNA;gene=Snx29;product=sorting nexin 29%2C transcript variant 1;transcript_id=NM_028964.5;extra_copy_number=0
CM058256.1	Liftoff	exon	9312339	9312418	.	+	.	ID=exon-NM_028964.5-11;Parent=rna-NM_028964.5;Dbxref=GeneID:74478,GenBank:NM_028964.5,MGI:MGI:1921728;gbkey=mRNA;gene=Snx29;product=sorting nexin 29%2C transcript variant 1;transcript_id=NM_028964.5;extra_copy_number=0
CM058256.1	Liftoff	exon	9336801	9336864	.	+	.	ID=exon-NM_028964.5-12;Parent=rna-NM_028964.5;Dbxref=GeneID:74478,GenBank:NM_028964.5,MGI:MGI:1921728;gbkey=mRNA;gene=Snx29;product=sorting nexin 29%2C transcript variant 1;transcript_id=NM_028964.5;extra_copy_number=0
CM058256.1	Liftoff	exon	9339016	9339144	.	+	.	ID=exon-NM_028964.5-13;Parent=rna-NM_028964.5;Dbxref=GeneID:74478,GenBank:NM_028964.5,MGI:MGI:1921728;gbkey=mRNA;gene=Snx29;product=sorting nexin 29%2C transcript variant 1;transcript_id=NM_028964.5;extra_copy_number=0
CM058256.1	Liftoff	exon	9402623	9402705	.	+	.	ID=exon-NM_028964.5-14;Parent=rna-NM_028964.5;Dbxref=GeneID:74478,GenBank:NM_028964.5,MGI:MGI:1921728;gbkey=mRNA;gene=Snx29;product=sorting nexin 29%2C transcript variant 1;transcript_id=NM_028964.5;extra_copy_number=0
CM058256.1	Liftoff	exon	9463373	9463479	.	+	.	ID=exon-NM_028964.5-15;Parent=rna-NM_028964.5;Dbxref=GeneID:74478,GenBank:NM_028964.5,MGI:MGI:1921728;gbkey=mRNA;gene=Snx29;product=sorting nexin 29%2C transcript variant 1;transcript_id=NM_028964.5;extra_copy_number=0
CM058256.1	Liftoff	exon	9523138	9523254	.	+	.	ID=exon-NM_028964.5-16;Parent=rna-NM_028964.5;Dbxref=GeneID:74478,GenBank:NM_028964.5,MGI:MGI:1921728;gbkey=mRNA;gene=Snx29;product=sorting nexin 29%2C transcript variant 1;transcript_id=NM_028964.5;extra_copy_number=0
CM058256.1	Liftoff	exon	9547820	9547875	.	+	.	ID=exon-NM_028964.5-17;Parent=rna-NM_028964.5;Dbxref=GeneID:74478,GenBank:NM_028964.5,MGI:MGI:1921728;gbkey=mRNA;gene=Snx29;product=sorting nexin 29%2C transcript variant 1;transcript_id=NM_028964.5;extra_copy_number=0
CM058256.1	Liftoff	exon	9552230	9552311	.	+	.	ID=exon-NM_028964.5-18;Parent=rna-NM_028964.5;Dbxref=GeneID:74478,GenBank:NM_028964.5,MGI:MGI:1921728;gbkey=mRNA;gene=Snx29;product=sorting nexin 29%2C transcript variant 1;transcript_id=NM_028964.5;extra_copy_number=0
CM058256.1	Liftoff	exon	9606242	9606382	.	+	.	ID=exon-NM_028964.5-19;Parent=rna-NM_028964.5;Dbxref=GeneID:74478,GenBank:NM_028964.5,MGI:MGI:1921728;gbkey=mRNA;gene=Snx29;product=sorting nexin 29%2C transcript variant 1;transcript_id=NM_028964.5;extra_copy_number=0
CM058256.1	Liftoff	exon	9629622	9629761	.	+	.	ID=exon-NM_028964.5-20;Parent=rna-NM_028964.5;Dbxref=GeneID:74478,GenBank:NM_028964.5,MGI:MGI:1921728;gbkey=mRNA;gene=Snx29;product=sorting nexin 29%2C transcript variant 1;transcript_id=NM_028964.5;extra_copy_number=0
CM058256.1	Liftoff	exon	9646527	9646803	.	+	.	ID=exon-NM_028964.5-21;Parent=rna-NM_028964.5;Dbxref=GeneID:74478,GenBank:NM_028964.5,MGI:MGI:1921728;gbkey=mRNA;gene=Snx29;product=sorting nexin 29%2C transcript variant 1;transcript_id=NM_028964.5;extra_copy_number=0
CM058256.1	Liftoff	CDS	9213823	9213829	.	+	.	ID=cds-NP_083240.2;Parent=rna-NM_028964.5;Dbxref=CCDS:CCDS27963.2,GeneID:74478,GenBank:NP_083240.2,MGI:MGI:1921728;Name=NP_083240.2;Note=isoform a is encoded by transcript variant 1;gbkey=CDS;gene=Snx29;product=sorting nexin-29 isoform a;protein_id=NP_083240.2;extra_copy_number=0
CM058256.1	Liftoff	CDS	9238696	9238757	.	+	.	ID=cds-NP_083240.2;Parent=rna-NM_028964.5;Dbxref=CCDS:CCDS27963.2,GeneID:74478,GenBank:NP_083240.2,MGI:MGI:1921728;Name=NP_083240.2;Note=isoform a is encoded by transcript variant 1;gbkey=CDS;gene=Snx29;product=sorting nexin-29 isoform a;protein_id=NP_083240.2;extra_copy_number=0
CM058256.1	Liftoff	CDS	9240743	9240795	.	+	.	ID=cds-NP_083240.2;Parent=rna-NM_028964.5;Dbxref=CCDS:CCDS27963.2,GeneID:74478,GenBank:NP_083240.2,MGI:MGI:1921728;Name=NP_083240.2;Note=isoform a is encoded by transcript variant 1;gbkey=CDS;gene=Snx29;product=sorting nexin-29 isoform a;protein_id=NP_083240.2;extra_copy_number=0
CM058256.1	Liftoff	CDS	9259303	9259427	.	+	.	ID=cds-NP_083240.2;Parent=rna-NM_028964.5;Dbxref=CCDS:CCDS27963.2,GeneID:74478,GenBank:NP_083240.2,MGI:MGI:1921728;Name=NP_083240.2;Note=isoform a is encoded by transcript variant 1;gbkey=CDS;gene=Snx29;product=sorting nexin-29 isoform a;protein_id=NP_083240.2;extra_copy_number=0
CM058256.1	Liftoff	CDS	9286852	9287032	.	+	.	ID=cds-NP_083240.2;Parent=rna-NM_028964.5;Dbxref=CCDS:CCDS27963.2,GeneID:74478,GenBank:NP_083240.2,MGI:MGI:1921728;Name=NP_083240.2;Note=isoform a is encoded by transcript variant 1;gbkey=CDS;gene=Snx29;product=sorting nexin-29 isoform a;protein_id=NP_083240.2;extra_copy_number=0
CM058256.1	Liftoff	CDS	9291400	9291470	.	+	.	ID=cds-NP_083240.2;Parent=rna-NM_028964.5;Dbxref=CCDS:CCDS27963.2,GeneID:74478,GenBank:NP_083240.2,MGI:MGI:1921728;Name=NP_083240.2;Note=isoform a is encoded by transcript variant 1;gbkey=CDS;gene=Snx29;product=sorting nexin-29 isoform a;protein_id=NP_083240.2;extra_copy_number=0
CM058256.1	Liftoff	CDS	9292436	9292684	.	+	.	ID=cds-NP_083240.2;Parent=rna-NM_028964.5;Dbxref=CCDS:CCDS27963.2,GeneID:74478,GenBank:NP_083240.2,MGI:MGI:1921728;Name=NP_083240.2;Note=isoform a is encoded by transcript variant 1;gbkey=CDS;gene=Snx29;product=sorting nexin-29 isoform a;protein_id=NP_083240.2;extra_copy_number=0
CM058256.1	Liftoff	CDS	9295095	9295467	.	+	.	ID=cds-NP_083240.2;Parent=rna-NM_028964.5;Dbxref=CCDS:CCDS27963.2,GeneID:74478,GenBank:NP_083240.2,MGI:MGI:1921728;Name=NP_083240.2;Note=isoform a is encoded by transcript variant 1;gbkey=CDS;gene=Snx29;product=sorting nexin-29 isoform a;protein_id=NP_083240.2;extra_copy_number=0
CM058256.1	Liftoff	CDS	9304861	9304991	.	+	.	ID=cds-NP_083240.2;Parent=rna-NM_028964.5;Dbxref=CCDS:CCDS27963.2,GeneID:74478,GenBank:NP_083240.2,MGI:MGI:1921728;Name=NP_083240.2;Note=isoform a is encoded by transcript variant 1;gbkey=CDS;gene=Snx29;product=sorting nexin-29 isoform a;protein_id=NP_083240.2;extra_copy_number=0
CM058256.1	Liftoff	CDS	9310458	9310533	.	+	.	ID=cds-NP_083240.2;Parent=rna-NM_028964.5;Dbxref=CCDS:CCDS27963.2,GeneID:74478,GenBank:NP_083240.2,MGI:MGI:1921728;Name=NP_083240.2;Note=isoform a is encoded by transcript variant 1;gbkey=CDS;gene=Snx29;product=sorting nexin-29 isoform a;protein_id=NP_083240.2;extra_copy_number=0
CM058256.1	Liftoff	CDS	9312339	9312418	.	+	.	ID=cds-NP_083240.2;Parent=rna-NM_028964.5;Dbxref=CCDS:CCDS27963.2,GeneID:74478,GenBank:NP_083240.2,MGI:MGI:1921728;Name=NP_083240.2;Note=isoform a is encoded by transcript variant 1;gbkey=CDS;gene=Snx29;product=sorting nexin-29 isoform a;protein_id=NP_083240.2;extra_copy_number=0
CM058256.1	Liftoff	CDS	9336801	9336864	.	+	.	ID=cds-NP_083240.2;Parent=rna-NM_028964.5;Dbxref=CCDS:CCDS27963.2,GeneID:74478,GenBank:NP_083240.2,MGI:MGI:1921728;Name=NP_083240.2;Note=isoform a is encoded by transcript variant 1;gbkey=CDS;gene=Snx29;product=sorting nexin-29 isoform a;protein_id=NP_083240.2;extra_copy_number=0
CM058256.1	Liftoff	CDS	9339016	9339144	.	+	.	ID=cds-NP_083240.2;Parent=rna-NM_028964.5;Dbxref=CCDS:CCDS27963.2,GeneID:74478,GenBank:NP_083240.2,MGI:MGI:1921728;Name=NP_083240.2;Note=isoform a is encoded by transcript variant 1;gbkey=CDS;gene=Snx29;product=sorting nexin-29 isoform a;protein_id=NP_083240.2;extra_copy_number=0
CM058256.1	Liftoff	CDS	9402623	9402705	.	+	.	ID=cds-NP_083240.2;Parent=rna-NM_028964.5;Dbxref=CCDS:CCDS27963.2,GeneID:74478,GenBank:NP_083240.2,MGI:MGI:1921728;Name=NP_083240.2;Note=isoform a is encoded by transcript variant 1;gbkey=CDS;gene=Snx29;product=sorting nexin-29 isoform a;protein_id=NP_083240.2;extra_copy_number=0
CM058256.1	Liftoff	CDS	9463373	9463479	.	+	.	ID=cds-NP_083240.2;Parent=rna-NM_028964.5;Dbxref=CCDS:CCDS27963.2,GeneID:74478,GenBank:NP_083240.2,MGI:MGI:1921728;Name=NP_083240.2;Note=isoform a is encoded by transcript variant 1;gbkey=CDS;gene=Snx29;product=sorting nexin-29 isoform a;protein_id=NP_083240.2;extra_copy_number=0
CM058256.1	Liftoff	CDS	9523138	9523254	.	+	.	ID=cds-NP_083240.2;Parent=rna-NM_028964.5;Dbxref=CCDS:CCDS27963.2,GeneID:74478,GenBank:NP_083240.2,MGI:MGI:1921728;Name=NP_083240.2;Note=isoform a is encoded by transcript variant 1;gbkey=CDS;gene=Snx29;product=sorting nexin-29 isoform a;protein_id=NP_083240.2;extra_copy_number=0
CM058256.1	Liftoff	CDS	9547820	9547875	.	+	.	ID=cds-NP_083240.2;Parent=rna-NM_028964.5;Dbxref=CCDS:CCDS27963.2,GeneID:74478,GenBank:NP_083240.2,MGI:MGI:1921728;Name=NP_083240.2;Note=isoform a is encoded by transcript variant 1;gbkey=CDS;gene=Snx29;product=sorting nexin-29 isoform a;protein_id=NP_083240.2;extra_copy_number=0
CM058256.1	Liftoff	CDS	9552230	9552311	.	+	.	ID=cds-NP_083240.2;Parent=rna-NM_028964.5;Dbxref=CCDS:CCDS27963.2,GeneID:74478,GenBank:NP_083240.2,MGI:MGI:1921728;Name=NP_083240.2;Note=isoform a is encoded by transcript variant 1;gbkey=CDS;gene=Snx29;product=sorting nexin-29 isoform a;protein_id=NP_083240.2;extra_copy_number=0
CM058256.1	Liftoff	CDS	9606242	9606382	.	+	.	ID=cds-NP_083240.2;Parent=rna-NM_028964.5;Dbxref=CCDS:CCDS27963.2,GeneID:74478,GenBank:NP_083240.2,MGI:MGI:1921728;Name=NP_083240.2;Note=isoform a is encoded by transcript variant 1;gbkey=CDS;gene=Snx29;product=sorting nexin-29 isoform a;protein_id=NP_083240.2;extra_copy_number=0
CM058256.1	Liftoff	CDS	9629622	9629761	.	+	.	ID=cds-NP_083240.2;Parent=rna-NM_028964.5;Dbxref=CCDS:CCDS27963.2,GeneID:74478,GenBank:NP_083240.2,MGI:MGI:1921728;Name=NP_083240.2;Note=isoform a is encoded by transcript variant 1;gbkey=CDS;gene=Snx29;product=sorting nexin-29 isoform a;protein_id=NP_083240.2;extra_copy_number=0
CM058256.1	Liftoff	CDS	9646527	9646656	.	+	.	ID=cds-NP_083240.2;Parent=rna-NM_028964.5;Dbxref=CCDS:CCDS27963.2,GeneID:74478,GenBank:NP_083240.2,MGI:MGI:1921728;Name=NP_083240.2;Note=isoform a is encoded by transcript variant 1;gbkey=CDS;gene=Snx29;product=sorting nexin-29 isoform a;protein_id=NP_083240.2;extra_copy_number=0
CM058256.1	Liftoff	mRNA	9297005	9650425	.	+	.	ID=rna-XM_006522670.5;Parent=gene-Snx29;Dbxref=GeneID:74478,GenBank:XM_006522670.5,MGI:MGI:1921728;Name=XM_006522670.5;gbkey=mRNA;gene=Snx29;model_evidence=Supporting evidence includes similarity to: 1 mRNA%2C 9 ESTs%2C 1 Protein%2C 112 long SRA reads%2C and 99%25 coverage of the annotated genomic feature by RNAseq alignments%2C including 2 samples with support for all annotated introns;product=sorting nexin 29%2C transcript variant X11;transcript_id=XM_006522670.5;matches_ref_protein=True;valid_ORF=True;extra_copy_number=0
CM058256.1	Liftoff	exon	9297005	9297422	.	+	.	ID=exon-XM_006522670.5-1;Parent=rna-XM_006522670.5;Dbxref=GeneID:74478,GenBank:XM_006522670.5,MGI:MGI:1921728;gbkey=mRNA;gene=Snx29;product=sorting nexin 29%2C transcript variant X11;transcript_id=XM_006522670.5;extra_copy_number=0
CM058256.1	Liftoff	exon	9304861	9304991	.	+	.	ID=exon-XM_006522670.5-2;Parent=rna-XM_006522670.5;Dbxref=GeneID:74478,GenBank:XM_006522670.5,MGI:MGI:1921728;gbkey=mRNA;gene=Snx29;product=sorting nexin 29%2C transcript variant X11;transcript_id=XM_006522670.5;extra_copy_number=0
CM058256.1	Liftoff	exon	9310458	9310533	.	+	.	ID=exon-XM_006522670.5-3;Parent=rna-XM_006522670.5;Dbxref=GeneID:74478,GenBank:XM_006522670.5,MGI:MGI:1921728;gbkey=mRNA;gene=Snx29;product=sorting nexin 29%2C transcript variant X11;transcript_id=XM_006522670.5;extra_copy_number=0
CM058256.1	Liftoff	exon	9312336	9312418	.	+	.	ID=exon-XM_006522670.5-4;Parent=rna-XM_006522670.5;Dbxref=GeneID:74478,GenBank:XM_006522670.5,MGI:MGI:1921728;gbkey=mRNA;gene=Snx29;product=sorting nexin 29%2C transcript variant X11;transcript_id=XM_006522670.5;extra_copy_number=0
CM058256.1	Liftoff	exon	9336801	9336864	.	+	.	ID=exon-XM_006522670.5-5;Parent=rna-XM_006522670.5;Dbxref=GeneID:74478,GenBank:XM_006522670.5,MGI:MGI:1921728;gbkey=mRNA;gene=Snx29;product=sorting nexin 29%2C transcript variant X11;transcript_id=XM_006522670.5;extra_copy_number=0
CM058256.1	Liftoff	exon	9339016	9339144	.	+	.	ID=exon-XM_006522670.5-6;Parent=rna-XM_006522670.5;Dbxref=GeneID:74478,GenBank:XM_006522670.5,MGI:MGI:1921728;gbkey=mRNA;gene=Snx29;product=sorting nexin 29%2C transcript variant X11;transcript_id=XM_006522670.5;extra_copy_number=0
CM058256.1	Liftoff	exon	9402623	9402705	.	+	.	ID=exon-XM_006522670.5-7;Parent=rna-XM_006522670.5;Dbxref=GeneID:74478,GenBank:XM_006522670.5,MGI:MGI:1921728;gbkey=mRNA;gene=Snx29;product=sorting nexin 29%2C transcript variant X11;transcript_id=XM_006522670.5;extra_copy_number=0
CM058256.1	Liftoff	exon	9463373	9463479	.	+	.	ID=exon-XM_006522670.5-8;Parent=rna-XM_006522670.5;Dbxref=GeneID:74478,GenBank:XM_006522670.5,MGI:MGI:1921728;gbkey=mRNA;gene=Snx29;product=sorting nexin 29%2C transcript variant X11;transcript_id=XM_006522670.5;extra_copy_number=0
CM058256.1	Liftoff	exon	9523138	9523254	.	+	.	ID=exon-XM_006522670.5-9;Parent=rna-XM_006522670.5;Dbxref=GeneID:74478,GenBank:XM_006522670.5,MGI:MGI:1921728;gbkey=mRNA;gene=Snx29;product=sorting nexin 29%2C transcript variant X11;transcript_id=XM_006522670.5;extra_copy_number=0
CM058256.1	Liftoff	exon	9547820	9547875	.	+	.	ID=exon-XM_006522670.5-10;Parent=rna-XM_006522670.5;Dbxref=GeneID:74478,GenBank:XM_006522670.5,MGI:MGI:1921728;gbkey=mRNA;gene=Snx29;product=sorting nexin 29%2C transcript variant X11;transcript_id=XM_006522670.5;extra_copy_number=0
CM058256.1	Liftoff	exon	9552230	9552311	.	+	.	ID=exon-XM_006522670.5-11;Parent=rna-XM_006522670.5;Dbxref=GeneID:74478,GenBank:XM_006522670.5,MGI:MGI:1921728;gbkey=mRNA;gene=Snx29;product=sorting nexin 29%2C transcript variant X11;transcript_id=XM_006522670.5;extra_copy_number=0
CM058256.1	Liftoff	exon	9606242	9606382	.	+	.	ID=exon-XM_006522670.5-12;Parent=rna-XM_006522670.5;Dbxref=GeneID:74478,GenBank:XM_006522670.5,MGI:MGI:1921728;gbkey=mRNA;gene=Snx29;product=sorting nexin 29%2C transcript variant X11;transcript_id=XM_006522670.5;extra_copy_number=0
CM058256.1	Liftoff	exon	9629622	9629761	.	+	.	ID=exon-XM_006522670.5-13;Parent=rna-XM_006522670.5;Dbxref=GeneID:74478,GenBank:XM_006522670.5,MGI:MGI:1921728;gbkey=mRNA;gene=Snx29;product=sorting nexin 29%2C transcript variant X11;transcript_id=XM_006522670.5;extra_copy_number=0
CM058256.1	Liftoff	exon	9646527	9650425	.	+	.	ID=exon-XM_006522670.5-14;Parent=rna-XM_006522670.5;Dbxref=GeneID:74478,GenBank:XM_006522670.5,MGI:MGI:1921728;gbkey=mRNA;gene=Snx29;product=sorting nexin 29%2C transcript variant X11;transcript_id=XM_006522670.5;extra_copy_number=0
CM058256.1	Liftoff	CDS	9297328	9297422	.	+	.	ID=cds-XP_006522733.1;Parent=rna-XM_006522670.5;Dbxref=GeneID:74478,GenBank:XP_006522733.1,MGI:MGI:1921728;Name=XP_006522733.1;gbkey=CDS;gene=Snx29;product=sorting nexin-29 isoform X10;protein_id=XP_006522733.1;extra_copy_number=0
CM058256.1	Liftoff	CDS	9304861	9304991	.	+	.	ID=cds-XP_006522733.1;Parent=rna-XM_006522670.5;Dbxref=GeneID:74478,GenBank:XP_006522733.1,MGI:MGI:1921728;Name=XP_006522733.1;gbkey=CDS;gene=Snx29;product=sorting nexin-29 isoform X10;protein_id=XP_006522733.1;extra_copy_number=0
CM058256.1	Liftoff	CDS	9310458	9310533	.	+	.	ID=cds-XP_006522733.1;Parent=rna-XM_006522670.5;Dbxref=GeneID:74478,GenBank:XP_006522733.1,MGI:MGI:1921728;Name=XP_006522733.1;gbkey=CDS;gene=Snx29;product=sorting nexin-29 isoform X10;protein_id=XP_006522733.1;extra_copy_number=0
CM058256.1	Liftoff	CDS	9312336	9312418	.	+	.	ID=cds-XP_006522733.1;Parent=rna-XM_006522670.5;Dbxref=GeneID:74478,GenBank:XP_006522733.1,MGI:MGI:1921728;Name=XP_006522733.1;gbkey=CDS;gene=Snx29;product=sorting nexin-29 isoform X10;protein_id=XP_006522733.1;extra_copy_number=0
CM058256.1	Liftoff	CDS	9336801	9336864	.	+	.	ID=cds-XP_006522733.1;Parent=rna-XM_006522670.5;Dbxref=GeneID:74478,GenBank:XP_006522733.1,MGI:MGI:1921728;Name=XP_006522733.1;gbkey=CDS;gene=Snx29;product=sorting nexin-29 isoform X10;protein_id=XP_006522733.1;extra_copy_number=0
CM058256.1	Liftoff	CDS	9339016	9339144	.	+	.	ID=cds-XP_006522733.1;Parent=rna-XM_006522670.5;Dbxref=GeneID:74478,GenBank:XP_006522733.1,MGI:MGI:1921728;Name=XP_006522733.1;gbkey=CDS;gene=Snx29;product=sorting nexin-29 isoform X10;protein_id=XP_006522733.1;extra_copy_number=0
CM058256.1	Liftoff	CDS	9402623	9402705	.	+	.	ID=cds-XP_006522733.1;Parent=rna-XM_006522670.5;Dbxref=GeneID:74478,GenBank:XP_006522733.1,MGI:MGI:1921728;Name=XP_006522733.1;gbkey=CDS;gene=Snx29;product=sorting nexin-29 isoform X10;protein_id=XP_006522733.1;extra_copy_number=0
CM058256.1	Liftoff	CDS	9463373	9463479	.	+	.	ID=cds-XP_006522733.1;Parent=rna-XM_006522670.5;Dbxref=GeneID:74478,GenBank:XP_006522733.1,MGI:MGI:1921728;Name=XP_006522733.1;gbkey=CDS;gene=Snx29;product=sorting nexin-29 isoform X10;protein_id=XP_006522733.1;extra_copy_number=0
CM058256.1	Liftoff	CDS	9523138	9523254	.	+	.	ID=cds-XP_006522733.1;Parent=rna-XM_006522670.5;Dbxref=GeneID:74478,GenBank:XP_006522733.1,MGI:MGI:1921728;Name=XP_006522733.1;gbkey=CDS;gene=Snx29;product=sorting nexin-29 isoform X10;protein_id=XP_006522733.1;extra_copy_number=0
CM058256.1	Liftoff	CDS	9547820	9547875	.	+	.	ID=cds-XP_006522733.1;Parent=rna-XM_006522670.5;Dbxref=GeneID:74478,GenBank:XP_006522733.1,MGI:MGI:1921728;Name=XP_006522733.1;gbkey=CDS;gene=Snx29;product=sorting nexin-29 isoform X10;protein_id=XP_006522733.1;extra_copy_number=0
CM058256.1	Liftoff	CDS	9552230	9552311	.	+	.	ID=cds-XP_006522733.1;Parent=rna-XM_006522670.5;Dbxref=GeneID:74478,GenBank:XP_006522733.1,MGI:MGI:1921728;Name=XP_006522733.1;gbkey=CDS;gene=Snx29;product=sorting nexin-29 isoform X10;protein_id=XP_006522733.1;extra_copy_number=0
CM058256.1	Liftoff	CDS	9606242	9606382	.	+	.	ID=cds-XP_006522733.1;Parent=rna-XM_006522670.5;Dbxref=GeneID:74478,GenBank:XP_006522733.1,MGI:MGI:1921728;Name=XP_006522733.1;gbkey=CDS;gene=Snx29;product=sorting nexin-29 isoform X10;protein_id=XP_006522733.1;extra_copy_number=0
CM058256.1	Liftoff	CDS	9629622	9629761	.	+	.	ID=cds-XP_006522733.1;Parent=rna-XM_006522670.5;Dbxref=GeneID:74478,GenBank:XP_006522733.1,MGI:MGI:1921728;Name=XP_006522733.1;gbkey=CDS;gene=Snx29;product=sorting nexin-29 isoform X10;protein_id=XP_006522733.1;extra_copy_number=0
CM058256.1	Liftoff	CDS	9646527	9646656	.	+	.	ID=cds-XP_006522733.1;Parent=rna-XM_006522670.5;Dbxref=GeneID:74478,GenBank:XP_006522733.1,MGI:MGI:1921728;Name=XP_006522733.1;gbkey=CDS;gene=Snx29;product=sorting nexin-29 isoform X10;protein_id=XP_006522733.1;extra_copy_number=0
CM058256.1	Liftoff	mRNA	9297283	9646803	.	+	.	ID=rna-NM_001290148.1;Parent=gene-Snx29;Dbxref=GeneID:74478,GenBank:NM_001290148.1,MGI:MGI:1921728;Name=NM_001290148.1;gbkey=mRNA;gene=Snx29;product=sorting nexin 29%2C transcript variant 2;transcript_id=NM_001290148.1;matches_ref_protein=True;valid_ORF=True;extra_copy_number=0
CM058256.1	Liftoff	exon	9297283	9297422	.	+	.	ID=exon-NM_001290148.1-1;Parent=rna-NM_001290148.1;Dbxref=GeneID:74478,GenBank:NM_001290148.1,MGI:MGI:1921728;gbkey=mRNA;gene=Snx29;product=sorting nexin 29%2C transcript variant 2;transcript_id=NM_001290148.1;extra_copy_number=0
CM058256.1	Liftoff	exon	9304861	9304991	.	+	.	ID=exon-NM_001290148.1-2;Parent=rna-NM_001290148.1;Dbxref=GeneID:74478,GenBank:NM_001290148.1,MGI:MGI:1921728;gbkey=mRNA;gene=Snx29;product=sorting nexin 29%2C transcript variant 2;transcript_id=NM_001290148.1;extra_copy_number=0
CM058256.1	Liftoff	exon	9310458	9310533	.	+	.	ID=exon-NM_001290148.1-3;Parent=rna-NM_001290148.1;Dbxref=GeneID:74478,GenBank:NM_001290148.1,MGI:MGI:1921728;gbkey=mRNA;gene=Snx29;product=sorting nexin 29%2C transcript variant 2;transcript_id=NM_001290148.1;extra_copy_number=0
CM058256.1	Liftoff	exon	9312339	9312418	.	+	.	ID=exon-NM_001290148.1-4;Parent=rna-NM_001290148.1;Dbxref=GeneID:74478,GenBank:NM_001290148.1,MGI:MGI:1921728;gbkey=mRNA;gene=Snx29;product=sorting nexin 29%2C transcript variant 2;transcript_id=NM_001290148.1;extra_copy_number=0
CM058256.1	Liftoff	exon	9336801	9336864	.	+	.	ID=exon-NM_001290148.1-5;Parent=rna-NM_001290148.1;Dbxref=GeneID:74478,GenBank:NM_001290148.1,MGI:MGI:1921728;gbkey=mRNA;gene=Snx29;product=sorting nexin 29%2C transcript variant 2;transcript_id=NM_001290148.1;extra_copy_number=0
CM058256.1	Liftoff	exon	9339016	9339144	.	+	.	ID=exon-NM_001290148.1-6;Parent=rna-NM_001290148.1;Dbxref=GeneID:74478,GenBank:NM_001290148.1,MGI:MGI:1921728;gbkey=mRNA;gene=Snx29;product=sorting nexin 29%2C transcript variant 2;transcript_id=NM_001290148.1;extra_copy_number=0
CM058256.1	Liftoff	exon	9402623	9402705	.	+	.	ID=exon-NM_001290148.1-7;Parent=rna-NM_001290148.1;Dbxref=GeneID:74478,GenBank:NM_001290148.1,MGI:MGI:1921728;gbkey=mRNA;gene=Snx29;product=sorting nexin 29%2C transcript variant 2;transcript_id=NM_001290148.1;extra_copy_number=0
CM058256.1	Liftoff	exon	9463373	9463479	.	+	.	ID=exon-NM_001290148.1-8;Parent=rna-NM_001290148.1;Dbxref=GeneID:74478,GenBank:NM_001290148.1,MGI:MGI:1921728;gbkey=mRNA;gene=Snx29;product=sorting nexin 29%2C transcript variant 2;transcript_id=NM_001290148.1;extra_copy_number=0
CM058256.1	Liftoff	exon	9523138	9523254	.	+	.	ID=exon-NM_001290148.1-9;Parent=rna-NM_001290148.1;Dbxref=GeneID:74478,GenBank:NM_001290148.1,MGI:MGI:1921728;gbkey=mRNA;gene=Snx29;product=sorting nexin 29%2C transcript variant 2;transcript_id=NM_001290148.1;extra_copy_number=0
CM058256.1	Liftoff	exon	9547820	9547875	.	+	.	ID=exon-NM_001290148.1-10;Parent=rna-NM_001290148.1;Dbxref=GeneID:74478,GenBank:NM_001290148.1,MGI:MGI:1921728;gbkey=mRNA;gene=Snx29;product=sorting nexin 29%2C transcript variant 2;transcript_id=NM_001290148.1;extra_copy_number=0
CM058256.1	Liftoff	exon	9552230	9552311	.	+	.	ID=exon-NM_001290148.1-11;Parent=rna-NM_001290148.1;Dbxref=GeneID:74478,GenBank:NM_001290148.1,MGI:MGI:1921728;gbkey=mRNA;gene=Snx29;product=sorting nexin 29%2C transcript variant 2;transcript_id=NM_001290148.1;extra_copy_number=0
CM058256.1	Liftoff	exon	9606242	9606382	.	+	.	ID=exon-NM_001290148.1-12;Parent=rna-NM_001290148.1;Dbxref=GeneID:74478,GenBank:NM_001290148.1,MGI:MGI:1921728;gbkey=mRNA;gene=Snx29;product=sorting nexin 29%2C transcript variant 2;transcript_id=NM_001290148.1;extra_copy_number=0
CM058256.1	Liftoff	exon	9629622	9629761	.	+	.	ID=exon-NM_001290148.1-13;Parent=rna-NM_001290148.1;Dbxref=GeneID:74478,GenBank:NM_001290148.1,MGI:MGI:1921728;gbkey=mRNA;gene=Snx29;product=sorting nexin 29%2C transcript variant 2;transcript_id=NM_001290148.1;extra_copy_number=0
CM058256.1	Liftoff	exon	9646527	9646803	.	+	.	ID=exon-NM_001290148.1-14;Parent=rna-NM_001290148.1;Dbxref=GeneID:74478,GenBank:NM_001290148.1,MGI:MGI:1921728;gbkey=mRNA;gene=Snx29;product=sorting nexin 29%2C transcript variant 2;transcript_id=NM_001290148.1;extra_copy_number=0
CM058256.1	Liftoff	CDS	9297328	9297422	.	+	.	ID=cds-NP_001277077.1;Parent=rna-NM_001290148.1;Dbxref=CCDS:CCDS79422.1,GeneID:74478,GenBank:NP_001277077.1,MGI:MGI:1921728;Name=NP_001277077.1;Note=isoform b is encoded by transcript variant 2;gbkey=CDS;gene=Snx29;product=sorting nexin-29 isoform b;protein_id=NP_001277077.1;extra_copy_number=0
CM058256.1	Liftoff	CDS	9304861	9304991	.	+	.	ID=cds-NP_001277077.1;Parent=rna-NM_001290148.1;Dbxref=CCDS:CCDS79422.1,GeneID:74478,GenBank:NP_001277077.1,MGI:MGI:1921728;Name=NP_001277077.1;Note=isoform b is encoded by transcript variant 2;gbkey=CDS;gene=Snx29;product=sorting nexin-29 isoform b;protein_id=NP_001277077.1;extra_copy_number=0
CM058256.1	Liftoff	CDS	9310458	9310533	.	+	.	ID=cds-NP_001277077.1;Parent=rna-NM_001290148.1;Dbxref=CCDS:CCDS79422.1,GeneID:74478,GenBank:NP_001277077.1,MGI:MGI:1921728;Name=NP_001277077.1;Note=isoform b is encoded by transcript variant 2;gbkey=CDS;gene=Snx29;product=sorting nexin-29 isoform b;protein_id=NP_001277077.1;extra_copy_number=0
CM058256.1	Liftoff	CDS	9312339	9312418	.	+	.	ID=cds-NP_001277077.1;Parent=rna-NM_001290148.1;Dbxref=CCDS:CCDS79422.1,GeneID:74478,GenBank:NP_001277077.1,MGI:MGI:1921728;Name=NP_001277077.1;Note=isoform b is encoded by transcript variant 2;gbkey=CDS;gene=Snx29;product=sorting nexin-29 isoform b;protein_id=NP_001277077.1;extra_copy_number=0
CM058256.1	Liftoff	CDS	9336801	9336864	.	+	.	ID=cds-NP_001277077.1;Parent=rna-NM_001290148.1;Dbxref=CCDS:CCDS79422.1,GeneID:74478,GenBank:NP_001277077.1,MGI:MGI:1921728;Name=NP_001277077.1;Note=isoform b is encoded by transcript variant 2;gbkey=CDS;gene=Snx29;product=sorting nexin-29 isoform b;protein_id=NP_001277077.1;extra_copy_number=0
CM058256.1	Liftoff	CDS	9339016	9339144	.	+	.	ID=cds-NP_001277077.1;Parent=rna-NM_001290148.1;Dbxref=CCDS:CCDS79422.1,GeneID:74478,GenBank:NP_001277077.1,MGI:MGI:1921728;Name=NP_001277077.1;Note=isoform b is encoded by transcript variant 2;gbkey=CDS;gene=Snx29;product=sorting nexin-29 isoform b;protein_id=NP_001277077.1;extra_copy_number=0
CM058256.1	Liftoff	CDS	9402623	9402705	.	+	.	ID=cds-NP_001277077.1;Parent=rna-NM_001290148.1;Dbxref=CCDS:CCDS79422.1,GeneID:74478,GenBank:NP_001277077.1,MGI:MGI:1921728;Name=NP_001277077.1;Note=isoform b is encoded by transcript variant 2;gbkey=CDS;gene=Snx29;product=sorting nexin-29 isoform b;protein_id=NP_001277077.1;extra_copy_number=0
CM058256.1	Liftoff	CDS	9463373	9463479	.	+	.	ID=cds-NP_001277077.1;Parent=rna-NM_001290148.1;Dbxref=CCDS:CCDS79422.1,GeneID:74478,GenBank:NP_001277077.1,MGI:MGI:1921728;Name=NP_001277077.1;Note=isoform b is encoded by transcript variant 2;gbkey=CDS;gene=Snx29;product=sorting nexin-29 isoform b;protein_id=NP_001277077.1;extra_copy_number=0
CM058256.1	Liftoff	CDS	9523138	9523254	.	+	.	ID=cds-NP_001277077.1;Parent=rna-NM_001290148.1;Dbxref=CCDS:CCDS79422.1,GeneID:74478,GenBank:NP_001277077.1,MGI:MGI:1921728;Name=NP_001277077.1;Note=isoform b is encoded by transcript variant 2;gbkey=CDS;gene=Snx29;product=sorting nexin-29 isoform b;protein_id=NP_001277077.1;extra_copy_number=0
CM058256.1	Liftoff	CDS	9547820	9547875	.	+	.	ID=cds-NP_001277077.1;Parent=rna-NM_001290148.1;Dbxref=CCDS:CCDS79422.1,GeneID:74478,GenBank:NP_001277077.1,MGI:MGI:1921728;Name=NP_001277077.1;Note=isoform b is encoded by transcript variant 2;gbkey=CDS;gene=Snx29;product=sorting nexin-29 isoform b;protein_id=NP_001277077.1;extra_copy_number=0
CM058256.1	Liftoff	CDS	9552230	9552311	.	+	.	ID=cds-NP_001277077.1;Parent=rna-NM_001290148.1;Dbxref=CCDS:CCDS79422.1,GeneID:74478,GenBank:NP_001277077.1,MGI:MGI:1921728;Name=NP_001277077.1;Note=isoform b is encoded by transcript variant 2;gbkey=CDS;gene=Snx29;product=sorting nexin-29 isoform b;protein_id=NP_001277077.1;extra_copy_number=0
CM058256.1	Liftoff	CDS	9606242	9606382	.	+	.	ID=cds-NP_001277077.1;Parent=rna-NM_001290148.1;Dbxref=CCDS:CCDS79422.1,GeneID:74478,GenBank:NP_001277077.1,MGI:MGI:1921728;Name=NP_001277077.1;Note=isoform b is encoded by transcript variant 2;gbkey=CDS;gene=Snx29;product=sorting nexin-29 isoform b;protein_id=NP_001277077.1;extra_copy_number=0
CM058256.1	Liftoff	CDS	9629622	9629761	.	+	.	ID=cds-NP_001277077.1;Parent=rna-NM_001290148.1;Dbxref=CCDS:CCDS79422.1,GeneID:74478,GenBank:NP_001277077.1,MGI:MGI:1921728;Name=NP_001277077.1;Note=isoform b is encoded by transcript variant 2;gbkey=CDS;gene=Snx29;product=sorting nexin-29 isoform b;protein_id=NP_001277077.1;extra_copy_number=0
CM058256.1	Liftoff	CDS	9646527	9646656	.	+	.	ID=cds-NP_001277077.1;Parent=rna-NM_001290148.1;Dbxref=CCDS:CCDS79422.1,GeneID:74478,GenBank:NP_001277077.1,MGI:MGI:1921728;Name=NP_001277077.1;Note=isoform b is encoded by transcript variant 2;gbkey=CDS;gene=Snx29;product=sorting nexin-29 isoform b;protein_id=NP_001277077.1;extra_copy_number=0
CM058256.1	Liftoff	mRNA	9298279	9650425	.	+	.	ID=rna-XM_006522672.5;Parent=gene-Snx29;Dbxref=GeneID:74478,GenBank:XM_006522672.5,MGI:MGI:1921728;Name=XM_006522672.5;gbkey=mRNA;gene=Snx29;model_evidence=Supporting evidence includes similarity to: 1 mRNA%2C 9 ESTs%2C 1 Protein%2C 109 long SRA reads%2C and 99%25 coverage of the annotated genomic feature by RNAseq alignments%2C including 5 samples with support for all annotated introns;product=sorting nexin 29%2C transcript variant X12;transcript_id=XM_006522672.5;matches_ref_protein=True;valid_ORF=True;extra_copy_number=0
CM058256.1	Liftoff	exon	9298279	9298531	.	+	.	ID=exon-XM_006522672.5-1;Parent=rna-XM_006522672.5;Dbxref=GeneID:74478,GenBank:XM_006522672.5,MGI:MGI:1921728;gbkey=mRNA;gene=Snx29;product=sorting nexin 29%2C transcript variant X12;transcript_id=XM_006522672.5;extra_copy_number=0
CM058256.1	Liftoff	exon	9304861	9304991	.	+	.	ID=exon-XM_006522672.5-2;Parent=rna-XM_006522672.5;Dbxref=GeneID:74478,GenBank:XM_006522672.5,MGI:MGI:1921728;gbkey=mRNA;gene=Snx29;product=sorting nexin 29%2C transcript variant X12;transcript_id=XM_006522672.5;extra_copy_number=0
CM058256.1	Liftoff	exon	9310458	9310533	.	+	.	ID=exon-XM_006522672.5-3;Parent=rna-XM_006522672.5;Dbxref=GeneID:74478,GenBank:XM_006522672.5,MGI:MGI:1921728;gbkey=mRNA;gene=Snx29;product=sorting nexin 29%2C transcript variant X12;transcript_id=XM_006522672.5;extra_copy_number=0
CM058256.1	Liftoff	exon	9312336	9312418	.	+	.	ID=exon-XM_006522672.5-4;Parent=rna-XM_006522672.5;Dbxref=GeneID:74478,GenBank:XM_006522672.5,MGI:MGI:1921728;gbkey=mRNA;gene=Snx29;product=sorting nexin 29%2C transcript variant X12;transcript_id=XM_006522672.5;extra_copy_number=0
CM058256.1	Liftoff	exon	9336801	9336864	.	+	.	ID=exon-XM_006522672.5-5;Parent=rna-XM_006522672.5;Dbxref=GeneID:74478,GenBank:XM_006522672.5,MGI:MGI:1921728;gbkey=mRNA;gene=Snx29;product=sorting nexin 29%2C transcript variant X12;transcript_id=XM_006522672.5;extra_copy_number=0
CM058256.1	Liftoff	exon	9339016	9339144	.	+	.	ID=exon-XM_006522672.5-6;Parent=rna-XM_006522672.5;Dbxref=GeneID:74478,GenBank:XM_006522672.5,MGI:MGI:1921728;gbkey=mRNA;gene=Snx29;product=sorting nexin 29%2C transcript variant X12;transcript_id=XM_006522672.5;extra_copy_number=0
CM058256.1	Liftoff	exon	9402623	9402705	.	+	.	ID=exon-XM_006522672.5-7;Parent=rna-XM_006522672.5;Dbxref=GeneID:74478,GenBank:XM_006522672.5,MGI:MGI:1921728;gbkey=mRNA;gene=Snx29;product=sorting nexin 29%2C transcript variant X12;transcript_id=XM_006522672.5;extra_copy_number=0
CM058256.1	Liftoff	exon	9463373	9463479	.	+	.	ID=exon-XM_006522672.5-8;Parent=rna-XM_006522672.5;Dbxref=GeneID:74478,GenBank:XM_006522672.5,MGI:MGI:1921728;gbkey=mRNA;gene=Snx29;product=sorting nexin 29%2C transcript variant X12;transcript_id=XM_006522672.5;extra_copy_number=0
CM058256.1	Liftoff	exon	9523138	9523254	.	+	.	ID=exon-XM_006522672.5-9;Parent=rna-XM_006522672.5;Dbxref=GeneID:74478,GenBank:XM_006522672.5,MGI:MGI:1921728;gbkey=mRNA;gene=Snx29;product=sorting nexin 29%2C transcript variant X12;transcript_id=XM_006522672.5;extra_copy_number=0
CM058256.1	Liftoff	exon	9547820	9547875	.	+	.	ID=exon-XM_006522672.5-10;Parent=rna-XM_006522672.5;Dbxref=GeneID:74478,GenBank:XM_006522672.5,MGI:MGI:1921728;gbkey=mRNA;gene=Snx29;product=sorting nexin 29%2C transcript variant X12;transcript_id=XM_006522672.5;extra_copy_number=0
CM058256.1	Liftoff	exon	9552230	9552311	.	+	.	ID=exon-XM_006522672.5-11;Parent=rna-XM_006522672.5;Dbxref=GeneID:74478,GenBank:XM_006522672.5,MGI:MGI:1921728;gbkey=mRNA;gene=Snx29;product=sorting nexin 29%2C transcript variant X12;transcript_id=XM_006522672.5;extra_copy_number=0
CM058256.1	Liftoff	exon	9606242	9606382	.	+	.	ID=exon-XM_006522672.5-12;Parent=rna-XM_006522672.5;Dbxref=GeneID:74478,GenBank:XM_006522672.5,MGI:MGI:1921728;gbkey=mRNA;gene=Snx29;product=sorting nexin 29%2C transcript variant X12;transcript_id=XM_006522672.5;extra_copy_number=0
CM058256.1	Liftoff	exon	9629622	9629761	.	+	.	ID=exon-XM_006522672.5-13;Parent=rna-XM_006522672.5;Dbxref=GeneID:74478,GenBank:XM_006522672.5,MGI:MGI:1921728;gbkey=mRNA;gene=Snx29;product=sorting nexin 29%2C transcript variant X12;transcript_id=XM_006522672.5;extra_copy_number=0
CM058256.1	Liftoff	exon	9646527	9650425	.	+	.	ID=exon-XM_006522672.5-14;Parent=rna-XM_006522672.5;Dbxref=GeneID:74478,GenBank:XM_006522672.5,MGI:MGI:1921728;gbkey=mRNA;gene=Snx29;product=sorting nexin 29%2C transcript variant X12;transcript_id=XM_006522672.5;extra_copy_number=0
CM058256.1	Liftoff	CDS	9298485	9298531	.	+	.	ID=cds-XP_006522735.1;Parent=rna-XM_006522672.5;Dbxref=GeneID:74478,GenBank:XP_006522735.1,MGI:MGI:1921728;Name=XP_006522735.1;gbkey=CDS;gene=Snx29;product=sorting nexin-29 isoform X11;protein_id=XP_006522735.1;extra_copy_number=0
CM058256.1	Liftoff	CDS	9304861	9304991	.	+	.	ID=cds-XP_006522735.1;Parent=rna-XM_006522672.5;Dbxref=GeneID:74478,GenBank:XP_006522735.1,MGI:MGI:1921728;Name=XP_006522735.1;gbkey=CDS;gene=Snx29;product=sorting nexin-29 isoform X11;protein_id=XP_006522735.1;extra_copy_number=0
CM058256.1	Liftoff	CDS	9310458	9310533	.	+	.	ID=cds-XP_006522735.1;Parent=rna-XM_006522672.5;Dbxref=GeneID:74478,GenBank:XP_006522735.1,MGI:MGI:1921728;Name=XP_006522735.1;gbkey=CDS;gene=Snx29;product=sorting nexin-29 isoform X11;protein_id=XP_006522735.1;extra_copy_number=0
CM058256.1	Liftoff	CDS	9312336	9312418	.	+	.	ID=cds-XP_006522735.1;Parent=rna-XM_006522672.5;Dbxref=GeneID:74478,GenBank:XP_006522735.1,MGI:MGI:1921728;Name=XP_006522735.1;gbkey=CDS;gene=Snx29;product=sorting nexin-29 isoform X11;protein_id=XP_006522735.1;extra_copy_number=0
CM058256.1	Liftoff	CDS	9336801	9336864	.	+	.	ID=cds-XP_006522735.1;Parent=rna-XM_006522672.5;Dbxref=GeneID:74478,GenBank:XP_006522735.1,MGI:MGI:1921728;Name=XP_006522735.1;gbkey=CDS;gene=Snx29;product=sorting nexin-29 isoform X11;protein_id=XP_006522735.1;extra_copy_number=0
CM058256.1	Liftoff	CDS	9339016	9339144	.	+	.	ID=cds-XP_006522735.1;Parent=rna-XM_006522672.5;Dbxref=GeneID:74478,GenBank:XP_006522735.1,MGI:MGI:1921728;Name=XP_006522735.1;gbkey=CDS;gene=Snx29;product=sorting nexin-29 isoform X11;protein_id=XP_006522735.1;extra_copy_number=0
CM058256.1	Liftoff	CDS	9402623	9402705	.	+	.	ID=cds-XP_006522735.1;Parent=rna-XM_006522672.5;Dbxref=GeneID:74478,GenBank:XP_006522735.1,MGI:MGI:1921728;Name=XP_006522735.1;gbkey=CDS;gene=Snx29;product=sorting nexin-29 isoform X11;protein_id=XP_006522735.1;extra_copy_number=0
CM058256.1	Liftoff	CDS	9463373	9463479	.	+	.	ID=cds-XP_006522735.1;Parent=rna-XM_006522672.5;Dbxref=GeneID:74478,GenBank:XP_006522735.1,MGI:MGI:1921728;Name=XP_006522735.1;gbkey=CDS;gene=Snx29;product=sorting nexin-29 isoform X11;protein_id=XP_006522735.1;extra_copy_number=0
CM058256.1	Liftoff	CDS	9523138	9523254	.	+	.	ID=cds-XP_006522735.1;Parent=rna-XM_006522672.5;Dbxref=GeneID:74478,GenBank:XP_006522735.1,MGI:MGI:1921728;Name=XP_006522735.1;gbkey=CDS;gene=Snx29;product=sorting nexin-29 isoform X11;protein_id=XP_006522735.1;extra_copy_number=0
CM058256.1	Liftoff	CDS	9547820	9547875	.	+	.	ID=cds-XP_006522735.1;Parent=rna-XM_006522672.5;Dbxref=GeneID:74478,GenBank:XP_006522735.1,MGI:MGI:1921728;Name=XP_006522735.1;gbkey=CDS;gene=Snx29;product=sorting nexin-29 isoform X11;protein_id=XP_006522735.1;extra_copy_number=0
CM058256.1	Liftoff	CDS	9552230	9552311	.	+	.	ID=cds-XP_006522735.1;Parent=rna-XM_006522672.5;Dbxref=GeneID:74478,GenBank:XP_006522735.1,MGI:MGI:1921728;Name=XP_006522735.1;gbkey=CDS;gene=Snx29;product=sorting nexin-29 isoform X11;protein_id=XP_006522735.1;extra_copy_number=0
CM058256.1	Liftoff	CDS	9606242	9606382	.	+	.	ID=cds-XP_006522735.1;Parent=rna-XM_006522672.5;Dbxref=GeneID:74478,GenBank:XP_006522735.1,MGI:MGI:1921728;Name=XP_006522735.1;gbkey=CDS;gene=Snx29;product=sorting nexin-29 isoform X11;protein_id=XP_006522735.1;extra_copy_number=0
CM058256.1	Liftoff	CDS	9629622	9629761	.	+	.	ID=cds-XP_006522735.1;Parent=rna-XM_006522672.5;Dbxref=GeneID:74478,GenBank:XP_006522735.1,MGI:MGI:1921728;Name=XP_006522735.1;gbkey=CDS;gene=Snx29;product=sorting nexin-29 isoform X11;protein_id=XP_006522735.1;extra_copy_number=0
CM058256.1	Liftoff	CDS	9646527	9646656	.	+	.	ID=cds-XP_006522735.1;Parent=rna-XM_006522672.5;Dbxref=GeneID:74478,GenBank:XP_006522735.1,MGI:MGI:1921728;Name=XP_006522735.1;gbkey=CDS;gene=Snx29;product=sorting nexin-29 isoform X11;protein_id=XP_006522735.1;extra_copy_number=0
CM058256.1	Liftoff	match	9284580	9286573	.	+	.	ID=4c6a01b3-d398-48d9-87b9-46c359af86e0;Target=NG_017747.1 1 1994 +;assembly_bases_aln=1994;assembly_bases_seq=1994;bit_score=3712.02;blast_aligner=1;blast_score=1994;common_component=0;e_value=0;filter_score=0;for_remapping=2;gap_count=0;hsp_percent_coverage=100;matchable_bases=1994;matched_bases=1994;num_ident=1994;num_mismatch=0;pct_coverage=100;pct_coverage_hiqual=100;pct_identity_gap=100;pct_identity_gapopen_only=100;pct_identity_ungap=100;rank=1;weighted_identity=1;coverage=1.0;sequence_ID=1.0;extra_copy_number=0;copy_num_ID=4c6a01b3-d398-48d9-87b9-46c359af86e0_0
CM058256.1	Liftoff	pseudogene	9284680	9286473	.	+	.	ID=gene-Gm18868;Dbxref=GeneID:100417863,MGI:MGI:5011053;Name=Gm18868;description=predicted gene%2C 18868;gbkey=Gene;gene=Gm18868;gene_biotype=pseudogene;pseudo=true;coverage=1.0;sequence_ID=1.0;extra_copy_number=0;copy_num_ID=gene-Gm18868_0
CM058256.1	Liftoff	match	9386380	9388377	.	+	.	ID=c046626d-0f00-4dab-8d3e-c14d7f2b454b;Target=NG_017689.2 1 1995 -;assembly_bases_aln=1995;assembly_bases_seq=1995;bit_score=3713.88;blast_aligner=1;blast_score=1995;common_component=0;e_value=0;filter_score=0;for_remapping=2;gap_count=0;hsp_percent_coverage=100;matchable_bases=1995;matched_bases=1995;num_ident=1995;num_mismatch=0;pct_coverage=100;pct_coverage_hiqual=100;pct_identity_gap=100;pct_identity_gapopen_only=100;pct_identity_ungap=100;rank=1;weighted_identity=1;coverage=1.0;sequence_ID=0.998;extra_copy_number=0;copy_num_ID=c046626d-0f00-4dab-8d3e-c14d7f2b454b_0
CM058256.1	Liftoff	pseudogene	9386480	9388277	.	-	.	ID=gene-Gm15897;Dbxref=GeneID:100417952,MGI:MGI:3801942;Name=Gm15897;description=predicted gene 15897;gbkey=Gene;gene=Gm15897;gene_biotype=pseudogene;pseudo=true;coverage=1.0;sequence_ID=0.998;extra_copy_number=0;copy_num_ID=gene-Gm15897_0
CM058256.1	Liftoff	gene	9475384	9480209	.	+	.	ID=gene-Gm32100;Dbxref=GeneID:102634546,MGI:MGI:5591259;Name=Gm32100;description=predicted gene%2C 32100;gbkey=Gene;gene=Gm32100;gene_biotype=lncRNA;coverage=1.0;sequence_ID=1.0;extra_copy_number=0;copy_num_ID=gene-Gm32100_0
CM058256.1	Liftoff	lnc_RNA	9475384	9480209	.	+	.	ID=rna-XR_384676.2;Parent=gene-Gm32100;Dbxref=GeneID:102634546,GenBank:XR_384676.2,MGI:MGI:5591259;Name=XR_384676.2;gbkey=ncRNA;gene=Gm32100;model_evidence=Supporting evidence includes similarity to: 1 long SRA read%2C and 100%25 coverage of the annotated genomic feature by RNAseq alignments%2C including 2 samples with support for all annotated introns;product=predicted gene%2C 32100;transcript_id=XR_384676.2;extra_copy_number=0
CM058256.1	Liftoff	exon	9475384	9476226	.	+	.	ID=exon-XR_384676.2-1;Parent=rna-XR_384676.2;Dbxref=GeneID:102634546,GenBank:XR_384676.2,MGI:MGI:5591259;gbkey=ncRNA;gene=Gm32100;product=predicted gene%2C 32100;transcript_id=XR_384676.2;extra_copy_number=0
CM058256.1	Liftoff	exon	9479876	9480209	.	+	.	ID=exon-XR_384676.2-2;Parent=rna-XR_384676.2;Dbxref=GeneID:102634546,GenBank:XR_384676.2,MGI:MGI:5591259;gbkey=ncRNA;gene=Gm32100;product=predicted gene%2C 32100;transcript_id=XR_384676.2;extra_copy_number=0
CM058256.1	Liftoff	gene	9671034	9672833	.	+	.	ID=gene-4833415N18Rik;Dbxref=GeneID:73761,MGI:MGI:1921011;Name=4833415N18Rik;description=RIKEN cDNA 4833415N18 gene;gbkey=Gene;gene=4833415N18Rik;gene_biotype=lncRNA;coverage=1.0;sequence_ID=1.0;extra_copy_number=0;copy_num_ID=gene-4833415N18Rik_0
CM058256.1	Liftoff	lnc_RNA	9671034	9672833	.	+	.	ID=rna-NR_126430.1;Parent=gene-4833415N18Rik;Dbxref=GeneID:73761,GenBank:NR_126430.1,MGI:MGI:1921011;Name=NR_126430.1;gbkey=ncRNA;gene=4833415N18Rik;product=RIKEN cDNA 4833415N18 gene;transcript_id=NR_126430.1;extra_copy_number=0
CM058256.1	Liftoff	exon	9671034	9671179	.	+	.	ID=exon-NR_126430.1-1;Parent=rna-NR_126430.1;Dbxref=GeneID:73761,GenBank:NR_126430.1,MGI:MGI:1921011;gbkey=ncRNA;gene=4833415N18Rik;product=RIKEN cDNA 4833415N18 gene;transcript_id=NR_126430.1;extra_copy_number=0
CM058256.1	Liftoff	exon	9671980	9672833	.	+	.	ID=exon-NR_126430.1-2;Parent=rna-NR_126430.1;Dbxref=GeneID:73761,GenBank:NR_126430.1,MGI:MGI:1921011;gbkey=ncRNA;gene=4833415N18Rik;product=RIKEN cDNA 4833415N18 gene;transcript_id=NR_126430.1;extra_copy_number=0
CM058256.1	Liftoff	gene	9695016	9800847	.	-	.	ID=gene-Cpped1;Dbxref=GeneID:223978,MGI:MGI:2443300;Name=Cpped1;description=calcineurin-like phosphoesterase domain containing 1;gbkey=Gene;gene=Cpped1;gene_biotype=protein_coding;gene_synonym=C530044N13Rik;coverage=1.0;sequence_ID=1.0;valid_ORFs=10;extra_copy_number=0;copy_num_ID=gene-Cpped1_0
CM058256.1	Liftoff	mRNA	9695016	9800680	.	-	.	ID=rna-NM_001417696.1;Parent=gene-Cpped1;Dbxref=GeneID:223978,GenBank:NM_001417696.1,MGI:MGI:2443300;Name=NM_001417696.1;gbkey=mRNA;gene=Cpped1;product=calcineurin-like phosphoesterase domain containing 1%2C transcript variant 2;transcript_id=NM_001417696.1;matches_ref_protein=True;valid_ORF=True;extra_copy_number=0
CM058256.1	Liftoff	exon	9695016	9696917	.	-	.	ID=exon-NM_001417696.1-5;Parent=rna-NM_001417696.1;Dbxref=GeneID:223978,GenBank:NM_001417696.1,MGI:MGI:2443300;gbkey=mRNA;gene=Cpped1;product=calcineurin-like phosphoesterase domain containing 1%2C transcript variant 2;transcript_id=NM_001417696.1;extra_copy_number=0
CM058256.1	Liftoff	exon	9719505	9719927	.	-	.	ID=exon-NM_001417696.1-4;Parent=rna-NM_001417696.1;Dbxref=GeneID:223978,GenBank:NM_001417696.1,MGI:MGI:2443300;gbkey=mRNA;gene=Cpped1;product=calcineurin-like phosphoesterase domain containing 1%2C transcript variant 2;transcript_id=NM_001417696.1;extra_copy_number=0
CM058256.1	Liftoff	exon	9778912	9779130	.	-	.	ID=exon-NM_001417696.1-3;Parent=rna-NM_001417696.1;Dbxref=GeneID:223978,GenBank:NM_001417696.1,MGI:MGI:2443300;gbkey=mRNA;gene=Cpped1;product=calcineurin-like phosphoesterase domain containing 1%2C transcript variant 2;transcript_id=NM_001417696.1;extra_copy_number=0
CM058256.1	Liftoff	exon	9786219	9786290	.	-	.	ID=exon-NM_001417696.1-2;Parent=rna-NM_001417696.1;Dbxref=GeneID:223978,GenBank:NM_001417696.1,MGI:MGI:2443300;gbkey=mRNA;gene=Cpped1;product=calcineurin-like phosphoesterase domain containing 1%2C transcript variant 2;transcript_id=NM_001417696.1;extra_copy_number=0
CM058256.1	Liftoff	exon	9800600	9800680	.	-	.	ID=exon-NM_001417696.1-1;Parent=rna-NM_001417696.1;Dbxref=GeneID:223978,GenBank:NM_001417696.1,MGI:MGI:2443300;gbkey=mRNA;gene=Cpped1;product=calcineurin-like phosphoesterase domain containing 1%2C transcript variant 2;transcript_id=NM_001417696.1;extra_copy_number=0
CM058256.1	Liftoff	CDS	9696691	9696917	.	-	.	ID=cds-NP_001404625.1;Parent=rna-NM_001417696.1;Dbxref=GeneID:223978,GenBank:NP_001404625.1,MGI:MGI:2443300;Name=NP_001404625.1;Note=isoform 2 is encoded by transcript variant 2;gbkey=CDS;gene=Cpped1;product=serine/threonine-protein phosphatase CPPED1 isoform 2;protein_id=NP_001404625.1;extra_copy_number=0
CM058256.1	Liftoff	CDS	9719505	9719927	.	-	.	ID=cds-NP_001404625.1;Parent=rna-NM_001417696.1;Dbxref=GeneID:223978,GenBank:NP_001404625.1,MGI:MGI:2443300;Name=NP_001404625.1;Note=isoform 2 is encoded by transcript variant 2;gbkey=CDS;gene=Cpped1;product=serine/threonine-protein phosphatase CPPED1 isoform 2;protein_id=NP_001404625.1;extra_copy_number=0
CM058256.1	Liftoff	CDS	9778912	9779130	.	-	.	ID=cds-NP_001404625.1;Parent=rna-NM_001417696.1;Dbxref=GeneID:223978,GenBank:NP_001404625.1,MGI:MGI:2443300;Name=NP_001404625.1;Note=isoform 2 is encoded by transcript variant 2;gbkey=CDS;gene=Cpped1;product=serine/threonine-protein phosphatase CPPED1 isoform 2;protein_id=NP_001404625.1;extra_copy_number=0
CM058256.1	Liftoff	CDS	9786219	9786290	.	-	.	ID=cds-NP_001404625.1;Parent=rna-NM_001417696.1;Dbxref=GeneID:223978,GenBank:NP_001404625.1,MGI:MGI:2443300;Name=NP_001404625.1;Note=isoform 2 is encoded by transcript variant 2;gbkey=CDS;gene=Cpped1;product=serine/threonine-protein phosphatase CPPED1 isoform 2;protein_id=NP_001404625.1;extra_copy_number=0
CM058256.1	Liftoff	CDS	9800600	9800669	.	-	.	ID=cds-NP_001404625.1;Parent=rna-NM_001417696.1;Dbxref=GeneID:223978,GenBank:NP_001404625.1,MGI:MGI:2443300;Name=NP_001404625.1;Note=isoform 2 is encoded by transcript variant 2;gbkey=CDS;gene=Cpped1;product=serine/threonine-protein phosphatase CPPED1 isoform 2;protein_id=NP_001404625.1;extra_copy_number=0
CM058256.1	Liftoff	mRNA	9695016	9800680	.	-	.	ID=rna-NM_001417697.1;Parent=gene-Cpped1;Dbxref=GeneID:223978,GenBank:NM_001417697.1,MGI:MGI:2443300;Name=NM_001417697.1;gbkey=mRNA;gene=Cpped1;product=calcineurin-like phosphoesterase domain containing 1%2C transcript variant 3;transcript_id=NM_001417697.1;matches_ref_protein=True;valid_ORF=True;extra_copy_number=0
CM058256.1	Liftoff	exon	9695016	9696917	.	-	.	ID=exon-NM_001417697.1-4;Parent=rna-NM_001417697.1;Dbxref=GeneID:223978,GenBank:NM_001417697.1,MGI:MGI:2443300;gbkey=mRNA;gene=Cpped1;product=calcineurin-like phosphoesterase domain containing 1%2C transcript variant 3;transcript_id=NM_001417697.1;extra_copy_number=0
CM058256.1	Liftoff	exon	9719505	9719927	.	-	.	ID=exon-NM_001417697.1-3;Parent=rna-NM_001417697.1;Dbxref=GeneID:223978,GenBank:NM_001417697.1,MGI:MGI:2443300;gbkey=mRNA;gene=Cpped1;product=calcineurin-like phosphoesterase domain containing 1%2C transcript variant 3;transcript_id=NM_001417697.1;extra_copy_number=0
CM058256.1	Liftoff	exon	9778912	9779088	.	-	.	ID=exon-NM_001417697.1-2;Parent=rna-NM_001417697.1;Dbxref=GeneID:223978,GenBank:NM_001417697.1,MGI:MGI:2443300;gbkey=mRNA;gene=Cpped1;product=calcineurin-like phosphoesterase domain containing 1%2C transcript variant 3;transcript_id=NM_001417697.1;extra_copy_number=0
CM058256.1	Liftoff	exon	9800600	9800680	.	-	.	ID=exon-NM_001417697.1-1;Parent=rna-NM_001417697.1;Dbxref=GeneID:223978,GenBank:NM_001417697.1,MGI:MGI:2443300;gbkey=mRNA;gene=Cpped1;product=calcineurin-like phosphoesterase domain containing 1%2C transcript variant 3;transcript_id=NM_001417697.1;extra_copy_number=0
CM058256.1	Liftoff	CDS	9696691	9696917	.	-	.	ID=cds-NP_001404626.1;Parent=rna-NM_001417697.1;Dbxref=GeneID:223978,GenBank:NP_001404626.1,MGI:MGI:2443300;Name=NP_001404626.1;Note=isoform 3 is encoded by transcript variant 3;gbkey=CDS;gene=Cpped1;product=serine/threonine-protein phosphatase CPPED1 isoform 3;protein_id=NP_001404626.1;extra_copy_number=0
CM058256.1	Liftoff	CDS	9719505	9719927	.	-	.	ID=cds-NP_001404626.1;Parent=rna-NM_001417697.1;Dbxref=GeneID:223978,GenBank:NP_001404626.1,MGI:MGI:2443300;Name=NP_001404626.1;Note=isoform 3 is encoded by transcript variant 3;gbkey=CDS;gene=Cpped1;product=serine/threonine-protein phosphatase CPPED1 isoform 3;protein_id=NP_001404626.1;extra_copy_number=0
CM058256.1	Liftoff	CDS	9778912	9779088	.	-	.	ID=cds-NP_001404626.1;Parent=rna-NM_001417697.1;Dbxref=GeneID:223978,GenBank:NP_001404626.1,MGI:MGI:2443300;Name=NP_001404626.1;Note=isoform 3 is encoded by transcript variant 3;gbkey=CDS;gene=Cpped1;product=serine/threonine-protein phosphatase CPPED1 isoform 3;protein_id=NP_001404626.1;extra_copy_number=0
CM058256.1	Liftoff	CDS	9800600	9800669	.	-	.	ID=cds-NP_001404626.1;Parent=rna-NM_001417697.1;Dbxref=GeneID:223978,GenBank:NP_001404626.1,MGI:MGI:2443300;Name=NP_001404626.1;Note=isoform 3 is encoded by transcript variant 3;gbkey=CDS;gene=Cpped1;product=serine/threonine-protein phosphatase CPPED1 isoform 3;protein_id=NP_001404626.1;extra_copy_number=0
CM058256.1	Liftoff	mRNA	9695016	9800680	.	-	.	ID=rna-NM_001417722.1;Parent=gene-Cpped1;Dbxref=GeneID:223978,GenBank:NM_001417722.1,MGI:MGI:2443300;Name=NM_001417722.1;gbkey=mRNA;gene=Cpped1;product=calcineurin-like phosphoesterase domain containing 1%2C transcript variant 4;transcript_id=NM_001417722.1;matches_ref_protein=True;valid_ORF=True;extra_copy_number=0
CM058256.1	Liftoff	exon	9695016	9696917	.	-	.	ID=exon-NM_001417722.1-3;Parent=rna-NM_001417722.1;Dbxref=GeneID:223978,GenBank:NM_001417722.1,MGI:MGI:2443300;gbkey=mRNA;gene=Cpped1;product=calcineurin-like phosphoesterase domain containing 1%2C transcript variant 4;transcript_id=NM_001417722.1;extra_copy_number=0
CM058256.1	Liftoff	exon	9719505	9719927	.	-	.	ID=exon-NM_001417722.1-2;Parent=rna-NM_001417722.1;Dbxref=GeneID:223978,GenBank:NM_001417722.1,MGI:MGI:2443300;gbkey=mRNA;gene=Cpped1;product=calcineurin-like phosphoesterase domain containing 1%2C transcript variant 4;transcript_id=NM_001417722.1;extra_copy_number=0
CM058256.1	Liftoff	exon	9800600	9800680	.	-	.	ID=exon-NM_001417722.1-1;Parent=rna-NM_001417722.1;Dbxref=GeneID:223978,GenBank:NM_001417722.1,MGI:MGI:2443300;gbkey=mRNA;gene=Cpped1;product=calcineurin-like phosphoesterase domain containing 1%2C transcript variant 4;transcript_id=NM_001417722.1;extra_copy_number=0
CM058256.1	Liftoff	CDS	9696691	9696917	.	-	.	ID=cds-NP_001404651.1;Parent=rna-NM_001417722.1;Dbxref=GeneID:223978,GenBank:NP_001404651.1,MGI:MGI:2443300;Name=NP_001404651.1;Note=isoform 4 is encoded by transcript variant 4;gbkey=CDS;gene=Cpped1;product=serine/threonine-protein phosphatase CPPED1 isoform 4;protein_id=NP_001404651.1;extra_copy_number=0
CM058256.1	Liftoff	CDS	9719505	9719927	.	-	.	ID=cds-NP_001404651.1;Parent=rna-NM_001417722.1;Dbxref=GeneID:223978,GenBank:NP_001404651.1,MGI:MGI:2443300;Name=NP_001404651.1;Note=isoform 4 is encoded by transcript variant 4;gbkey=CDS;gene=Cpped1;product=serine/threonine-protein phosphatase CPPED1 isoform 4;protein_id=NP_001404651.1;extra_copy_number=0
CM058256.1	Liftoff	CDS	9800600	9800669	.	-	.	ID=cds-NP_001404651.1;Parent=rna-NM_001417722.1;Dbxref=GeneID:223978,GenBank:NP_001404651.1,MGI:MGI:2443300;Name=NP_001404651.1;Note=isoform 4 is encoded by transcript variant 4;gbkey=CDS;gene=Cpped1;product=serine/threonine-protein phosphatase CPPED1 isoform 4;protein_id=NP_001404651.1;extra_copy_number=0
CM058256.1	Liftoff	mRNA	9695016	9800680	.	-	.	ID=rna-NM_001417723.1;Parent=gene-Cpped1;Dbxref=GeneID:223978,GenBank:NM_001417723.1,MGI:MGI:2443300;Name=NM_001417723.1;gbkey=mRNA;gene=Cpped1;product=calcineurin-like phosphoesterase domain containing 1%2C transcript variant 5;transcript_id=NM_001417723.1;matches_ref_protein=True;valid_ORF=True;extra_copy_number=0
CM058256.1	Liftoff	exon	9695016	9696917	.	-	.	ID=exon-NM_001417723.1-5;Parent=rna-NM_001417723.1;Dbxref=GeneID:223978,GenBank:NM_001417723.1,MGI:MGI:2443300;gbkey=mRNA;gene=Cpped1;product=calcineurin-like phosphoesterase domain containing 1%2C transcript variant 5;transcript_id=NM_001417723.1;extra_copy_number=0
CM058256.1	Liftoff	exon	9719505	9719927	.	-	.	ID=exon-NM_001417723.1-4;Parent=rna-NM_001417723.1;Dbxref=GeneID:223978,GenBank:NM_001417723.1,MGI:MGI:2443300;gbkey=mRNA;gene=Cpped1;product=calcineurin-like phosphoesterase domain containing 1%2C transcript variant 5;transcript_id=NM_001417723.1;extra_copy_number=0
CM058256.1	Liftoff	exon	9776907	9777079	.	-	.	ID=exon-NM_001417723.1-3;Parent=rna-NM_001417723.1;Dbxref=GeneID:223978,GenBank:NM_001417723.1,MGI:MGI:2443300;gbkey=mRNA;gene=Cpped1;product=calcineurin-like phosphoesterase domain containing 1%2C transcript variant 5;transcript_id=NM_001417723.1;extra_copy_number=0
CM058256.1	Liftoff	exon	9778912	9779130	.	-	.	ID=exon-NM_001417723.1-2;Parent=rna-NM_001417723.1;Dbxref=GeneID:223978,GenBank:NM_001417723.1,MGI:MGI:2443300;gbkey=mRNA;gene=Cpped1;product=calcineurin-like phosphoesterase domain containing 1%2C transcript variant 5;transcript_id=NM_001417723.1;extra_copy_number=0
CM058256.1	Liftoff	exon	9800600	9800680	.	-	.	ID=exon-NM_001417723.1-1;Parent=rna-NM_001417723.1;Dbxref=GeneID:223978,GenBank:NM_001417723.1,MGI:MGI:2443300;gbkey=mRNA;gene=Cpped1;product=calcineurin-like phosphoesterase domain containing 1%2C transcript variant 5;transcript_id=NM_001417723.1;extra_copy_number=0
CM058256.1	Liftoff	CDS	9696691	9696917	.	-	.	ID=cds-NP_001404652.1;Parent=rna-NM_001417723.1;Dbxref=GeneID:223978,GenBank:NP_001404652.1,MGI:MGI:2443300;Name=NP_001404652.1;Note=isoform 5 is encoded by transcript variant 5;gbkey=CDS;gene=Cpped1;product=serine/threonine-protein phosphatase CPPED1 isoform 5;protein_id=NP_001404652.1;extra_copy_number=0
CM058256.1	Liftoff	CDS	9719505	9719850	.	-	.	ID=cds-NP_001404652.1;Parent=rna-NM_001417723.1;Dbxref=GeneID:223978,GenBank:NP_001404652.1,MGI:MGI:2443300;Name=NP_001404652.1;Note=isoform 5 is encoded by transcript variant 5;gbkey=CDS;gene=Cpped1;product=serine/threonine-protein phosphatase CPPED1 isoform 5;protein_id=NP_001404652.1;extra_copy_number=0
CM058256.1	Liftoff	mRNA	9695016	9800680	.	-	.	ID=rna-NM_001417724.1;Parent=gene-Cpped1;Dbxref=GeneID:223978,GenBank:NM_001417724.1,MGI:MGI:2443300;Name=NM_001417724.1;gbkey=mRNA;gene=Cpped1;product=calcineurin-like phosphoesterase domain containing 1%2C transcript variant 6;transcript_id=NM_001417724.1;matches_ref_protein=True;valid_ORF=True;extra_copy_number=0
CM058256.1	Liftoff	exon	9695016	9696917	.	-	.	ID=exon-NM_001417724.1-3;Parent=rna-NM_001417724.1;Dbxref=GeneID:223978,GenBank:NM_001417724.1,MGI:MGI:2443300;gbkey=mRNA;gene=Cpped1;product=calcineurin-like phosphoesterase domain containing 1%2C transcript variant 6;transcript_id=NM_001417724.1;extra_copy_number=0
CM058256.1	Liftoff	exon	9778912	9779130	.	-	.	ID=exon-NM_001417724.1-2;Parent=rna-NM_001417724.1;Dbxref=GeneID:223978,GenBank:NM_001417724.1,MGI:MGI:2443300;gbkey=mRNA;gene=Cpped1;product=calcineurin-like phosphoesterase domain containing 1%2C transcript variant 6;transcript_id=NM_001417724.1;extra_copy_number=0
CM058256.1	Liftoff	exon	9800600	9800680	.	-	.	ID=exon-NM_001417724.1-1;Parent=rna-NM_001417724.1;Dbxref=GeneID:223978,GenBank:NM_001417724.1,MGI:MGI:2443300;gbkey=mRNA;gene=Cpped1;product=calcineurin-like phosphoesterase domain containing 1%2C transcript variant 6;transcript_id=NM_001417724.1;extra_copy_number=0
CM058256.1	Liftoff	CDS	9696691	9696917	.	-	.	ID=cds-NP_001404653.1;Parent=rna-NM_001417724.1;Dbxref=GeneID:223978,GenBank:NP_001404653.1,MGI:MGI:2443300;Name=NP_001404653.1;Note=isoform 6 is encoded by transcript variant 6;gbkey=CDS;gene=Cpped1;product=serine/threonine-protein phosphatase CPPED1 isoform 6;protein_id=NP_001404653.1;extra_copy_number=0
CM058256.1	Liftoff	CDS	9778912	9779130	.	-	.	ID=cds-NP_001404653.1;Parent=rna-NM_001417724.1;Dbxref=GeneID:223978,GenBank:NP_001404653.1,MGI:MGI:2443300;Name=NP_001404653.1;Note=isoform 6 is encoded by transcript variant 6;gbkey=CDS;gene=Cpped1;product=serine/threonine-protein phosphatase CPPED1 isoform 6;protein_id=NP_001404653.1;extra_copy_number=0
CM058256.1	Liftoff	CDS	9800600	9800669	.	-	.	ID=cds-NP_001404653.1;Parent=rna-NM_001417724.1;Dbxref=GeneID:223978,GenBank:NP_001404653.1,MGI:MGI:2443300;Name=NP_001404653.1;Note=isoform 6 is encoded by transcript variant 6;gbkey=CDS;gene=Cpped1;product=serine/threonine-protein phosphatase CPPED1 isoform 6;protein_id=NP_001404653.1;extra_copy_number=0
CM058256.1	Liftoff	mRNA	9695016	9800680	.	-	.	ID=rna-NM_146067.4;Parent=gene-Cpped1;Dbxref=GeneID:223978,GenBank:NM_146067.4,MGI:MGI:2443300;Name=NM_146067.4;gbkey=mRNA;gene=Cpped1;product=calcineurin-like phosphoesterase domain containing 1%2C transcript variant 1;tag=RefSeq Select;transcript_id=NM_146067.4;matches_ref_protein=True;valid_ORF=True;extra_copy_number=0
CM058256.1	Liftoff	exon	9695016	9696917	.	-	.	ID=exon-NM_146067.4-4;Parent=rna-NM_146067.4;Dbxref=GeneID:223978,GenBank:NM_146067.4,MGI:MGI:2443300;gbkey=mRNA;gene=Cpped1;product=calcineurin-like phosphoesterase domain containing 1%2C transcript variant 1;tag=RefSeq Select;transcript_id=NM_146067.4;extra_copy_number=0
CM058256.1	Liftoff	exon	9719505	9719927	.	-	.	ID=exon-NM_146067.4-3;Parent=rna-NM_146067.4;Dbxref=GeneID:223978,GenBank:NM_146067.4,MGI:MGI:2443300;gbkey=mRNA;gene=Cpped1;product=calcineurin-like phosphoesterase domain containing 1%2C transcript variant 1;tag=RefSeq Select;transcript_id=NM_146067.4;extra_copy_number=0
CM058256.1	Liftoff	exon	9778912	9779130	.	-	.	ID=exon-NM_146067.4-2;Parent=rna-NM_146067.4;Dbxref=GeneID:223978,GenBank:NM_146067.4,MGI:MGI:2443300;gbkey=mRNA;gene=Cpped1;product=calcineurin-like phosphoesterase domain containing 1%2C transcript variant 1;tag=RefSeq Select;transcript_id=NM_146067.4;extra_copy_number=0
CM058256.1	Liftoff	exon	9800600	9800680	.	-	.	ID=exon-NM_146067.4-1;Parent=rna-NM_146067.4;Dbxref=GeneID:223978,GenBank:NM_146067.4,MGI:MGI:2443300;gbkey=mRNA;gene=Cpped1;product=calcineurin-like phosphoesterase domain containing 1%2C transcript variant 1;tag=RefSeq Select;transcript_id=NM_146067.4;extra_copy_number=0
CM058256.1	Liftoff	CDS	9696691	9696917	.	-	.	ID=cds-NP_666179.2;Parent=rna-NM_146067.4;Dbxref=CCDS:CCDS27964.1,GeneID:223978,GenBank:NP_666179.2,MGI:MGI:2443300;Name=NP_666179.2;Note=isoform 1 is encoded by transcript variant 1;gbkey=CDS;gene=Cpped1;product=serine/threonine-protein phosphatase CPPED1 isoform 1;protein_id=NP_666179.2;tag=RefSeq Select;extra_copy_number=0
CM058256.1	Liftoff	CDS	9719505	9719927	.	-	.	ID=cds-NP_666179.2;Parent=rna-NM_146067.4;Dbxref=CCDS:CCDS27964.1,GeneID:223978,GenBank:NP_666179.2,MGI:MGI:2443300;Name=NP_666179.2;Note=isoform 1 is encoded by transcript variant 1;gbkey=CDS;gene=Cpped1;product=serine/threonine-protein phosphatase CPPED1 isoform 1;protein_id=NP_666179.2;tag=RefSeq Select;extra_copy_number=0
CM058256.1	Liftoff	CDS	9778912	9779130	.	-	.	ID=cds-NP_666179.2;Parent=rna-NM_146067.4;Dbxref=CCDS:CCDS27964.1,GeneID:223978,GenBank:NP_666179.2,MGI:MGI:2443300;Name=NP_666179.2;Note=isoform 1 is encoded by transcript variant 1;gbkey=CDS;gene=Cpped1;product=serine/threonine-protein phosphatase CPPED1 isoform 1;protein_id=NP_666179.2;tag=RefSeq Select;extra_copy_number=0
CM058256.1	Liftoff	CDS	9800600	9800669	.	-	.	ID=cds-NP_666179.2;Parent=rna-NM_146067.4;Dbxref=CCDS:CCDS27964.1,GeneID:223978,GenBank:NP_666179.2,MGI:MGI:2443300;Name=NP_666179.2;Note=isoform 1 is encoded by transcript variant 1;gbkey=CDS;gene=Cpped1;product=serine/threonine-protein phosphatase CPPED1 isoform 1;protein_id=NP_666179.2;tag=RefSeq Select;extra_copy_number=0
CM058256.1	Liftoff	mRNA	9695018	9800788	.	-	.	ID=rna-XM_036159880.1;Parent=gene-Cpped1;Dbxref=GeneID:223978,GenBank:XM_036159880.1,MGI:MGI:2443300;Name=XM_036159880.1;gbkey=mRNA;gene=Cpped1;model_evidence=Supporting evidence includes similarity to: 1 mRNA%2C 7 ESTs%2C 1205 long SRA reads%2C and 100%25 coverage of the annotated genomic feature by RNAseq alignments%2C including 16 samples with support for all annotated introns;product=calcineurin-like phosphoesterase domain containing 1%2C transcript variant X2;transcript_id=XM_036159880.1;matches_ref_protein=True;valid_ORF=True;extra_copy_number=0
CM058256.1	Liftoff	exon	9695018	9696917	.	-	.	ID=exon-XM_036159880.1-6;Parent=rna-XM_036159880.1;Dbxref=GeneID:223978,GenBank:XM_036159880.1,MGI:MGI:2443300;gbkey=mRNA;gene=Cpped1;product=calcineurin-like phosphoesterase domain containing 1%2C transcript variant X2;transcript_id=XM_036159880.1;extra_copy_number=0
CM058256.1	Liftoff	exon	9719505	9719927	.	-	.	ID=exon-XM_036159880.1-5;Parent=rna-XM_036159880.1;Dbxref=GeneID:223978,GenBank:XM_036159880.1,MGI:MGI:2443300;gbkey=mRNA;gene=Cpped1;product=calcineurin-like phosphoesterase domain containing 1%2C transcript variant X2;transcript_id=XM_036159880.1;extra_copy_number=0
CM058256.1	Liftoff	exon	9776907	9777079	.	-	.	ID=exon-XM_036159880.1-4;Parent=rna-XM_036159880.1;Dbxref=GeneID:223978,GenBank:XM_036159880.1,MGI:MGI:2443300;gbkey=mRNA;gene=Cpped1;product=calcineurin-like phosphoesterase domain containing 1%2C transcript variant X2;transcript_id=XM_036159880.1;extra_copy_number=0
CM058256.1	Liftoff	exon	9778912	9779130	.	-	.	ID=exon-XM_036159880.1-3;Parent=rna-XM_036159880.1;Dbxref=GeneID:223978,GenBank:XM_036159880.1,MGI:MGI:2443300;gbkey=mRNA;gene=Cpped1;product=calcineurin-like phosphoesterase domain containing 1%2C transcript variant X2;transcript_id=XM_036159880.1;extra_copy_number=0
CM058256.1	Liftoff	exon	9786219	9786290	.	-	.	ID=exon-XM_036159880.1-2;Parent=rna-XM_036159880.1;Dbxref=GeneID:223978,GenBank:XM_036159880.1,MGI:MGI:2443300;gbkey=mRNA;gene=Cpped1;product=calcineurin-like phosphoesterase domain containing 1%2C transcript variant X2;transcript_id=XM_036159880.1;extra_copy_number=0
CM058256.1	Liftoff	exon	9800600	9800788	.	-	.	ID=exon-XM_036159880.1-1;Parent=rna-XM_036159880.1;Dbxref=GeneID:223978,GenBank:XM_036159880.1,MGI:MGI:2443300;gbkey=mRNA;gene=Cpped1;product=calcineurin-like phosphoesterase domain containing 1%2C transcript variant X2;transcript_id=XM_036159880.1;extra_copy_number=0
CM058256.1	Liftoff	CDS	9696691	9696917	.	-	.	ID=cds-XP_036015773.1;Parent=rna-XM_036159880.1;Dbxref=GeneID:223978,GenBank:XP_036015773.1,MGI:MGI:2443300;Name=XP_036015773.1;gbkey=CDS;gene=Cpped1;product=serine/threonine-protein phosphatase CPPED1 isoform X2;protein_id=XP_036015773.1;extra_copy_number=0
CM058256.1	Liftoff	CDS	9719505	9719850	.	-	.	ID=cds-XP_036015773.1;Parent=rna-XM_036159880.1;Dbxref=GeneID:223978,GenBank:XP_036015773.1,MGI:MGI:2443300;Name=XP_036015773.1;gbkey=CDS;gene=Cpped1;product=serine/threonine-protein phosphatase CPPED1 isoform X2;protein_id=XP_036015773.1;extra_copy_number=0
CM058256.1	Liftoff	mRNA	9757818	9800847	.	-	.	ID=rna-XM_006522016.4;Parent=gene-Cpped1;Dbxref=GeneID:223978,GenBank:XM_006522016.4,MGI:MGI:2443300;Name=XM_006522016.4;gbkey=mRNA;gene=Cpped1;model_evidence=Supporting evidence includes similarity to: 29 long SRA reads%2C and 100%25 coverage of the annotated genomic feature by RNAseq alignments%2C including 3 samples with support for all annotated introns;product=calcineurin-like phosphoesterase domain containing 1%2C transcript variant X5;transcript_id=XM_006522016.4;matches_ref_protein=True;valid_ORF=True;extra_copy_number=0
CM058256.1	Liftoff	exon	9757818	9759163	.	-	.	ID=exon-XM_006522016.4-5;Parent=rna-XM_006522016.4;Dbxref=GeneID:223978,GenBank:XM_006522016.4,MGI:MGI:2443300;gbkey=mRNA;gene=Cpped1;product=calcineurin-like phosphoesterase domain containing 1%2C transcript variant X5;transcript_id=XM_006522016.4;extra_copy_number=0
CM058256.1	Liftoff	exon	9776907	9777079	.	-	.	ID=exon-XM_006522016.4-4;Parent=rna-XM_006522016.4;Dbxref=GeneID:223978,GenBank:XM_006522016.4,MGI:MGI:2443300;gbkey=mRNA;gene=Cpped1;product=calcineurin-like phosphoesterase domain containing 1%2C transcript variant X5;transcript_id=XM_006522016.4;extra_copy_number=0
CM058256.1	Liftoff	exon	9778912	9779130	.	-	.	ID=exon-XM_006522016.4-3;Parent=rna-XM_006522016.4;Dbxref=GeneID:223978,GenBank:XM_006522016.4,MGI:MGI:2443300;gbkey=mRNA;gene=Cpped1;product=calcineurin-like phosphoesterase domain containing 1%2C transcript variant X5;transcript_id=XM_006522016.4;extra_copy_number=0
CM058256.1	Liftoff	exon	9786219	9786290	.	-	.	ID=exon-XM_006522016.4-2;Parent=rna-XM_006522016.4;Dbxref=GeneID:223978,GenBank:XM_006522016.4,MGI:MGI:2443300;gbkey=mRNA;gene=Cpped1;product=calcineurin-like phosphoesterase domain containing 1%2C transcript variant X5;transcript_id=XM_006522016.4;extra_copy_number=0
CM058256.1	Liftoff	exon	9800600	9800847	.	-	.	ID=exon-XM_006522016.4-1;Parent=rna-XM_006522016.4;Dbxref=GeneID:223978,GenBank:XM_006522016.4,MGI:MGI:2443300;gbkey=mRNA;gene=Cpped1;product=calcineurin-like phosphoesterase domain containing 1%2C transcript variant X5;transcript_id=XM_006522016.4;extra_copy_number=0
CM058256.1	Liftoff	CDS	9776907	9777079	.	-	.	ID=cds-XP_006522079.1;Parent=rna-XM_006522016.4;Dbxref=GeneID:223978,GenBank:XP_006522079.1,MGI:MGI:2443300;Name=XP_006522079.1;gbkey=CDS;gene=Cpped1;product=serine/threonine-protein phosphatase CPPED1 isoform X3;protein_id=XP_006522079.1;extra_copy_number=0
CM058256.1	Liftoff	CDS	9778912	9779130	.	-	.	ID=cds-XP_006522079.1;Parent=rna-XM_006522016.4;Dbxref=GeneID:223978,GenBank:XP_006522079.1,MGI:MGI:2443300;Name=XP_006522079.1;gbkey=CDS;gene=Cpped1;product=serine/threonine-protein phosphatase CPPED1 isoform X3;protein_id=XP_006522079.1;extra_copy_number=0
CM058256.1	Liftoff	CDS	9786219	9786290	.	-	.	ID=cds-XP_006522079.1;Parent=rna-XM_006522016.4;Dbxref=GeneID:223978,GenBank:XP_006522079.1,MGI:MGI:2443300;Name=XP_006522079.1;gbkey=CDS;gene=Cpped1;product=serine/threonine-protein phosphatase CPPED1 isoform X3;protein_id=XP_006522079.1;extra_copy_number=0
CM058256.1	Liftoff	CDS	9800600	9800669	.	-	.	ID=cds-XP_006522079.1;Parent=rna-XM_006522016.4;Dbxref=GeneID:223978,GenBank:XP_006522079.1,MGI:MGI:2443300;Name=XP_006522079.1;gbkey=CDS;gene=Cpped1;product=serine/threonine-protein phosphatase CPPED1 isoform X3;protein_id=XP_006522079.1;extra_copy_number=0
CM058256.1	Liftoff	mRNA	9770050	9800847	.	-	.	ID=rna-XM_006522015.4;Parent=gene-Cpped1;Dbxref=GeneID:223978,GenBank:XM_006522015.4,MGI:MGI:2443300;Name=XM_006522015.4;gbkey=mRNA;gene=Cpped1;model_evidence=Supporting evidence includes similarity to: 29 long SRA reads%2C and 100%25 coverage of the annotated genomic feature by RNAseq alignments%2C including 8 samples with support for all annotated introns;product=calcineurin-like phosphoesterase domain containing 1%2C transcript variant X3;transcript_id=XM_006522015.4;matches_ref_protein=True;valid_ORF=True;extra_copy_number=0
CM058256.1	Liftoff	exon	9770050	9771227	.	-	.	ID=exon-XM_006522015.4-5;Parent=rna-XM_006522015.4;Dbxref=GeneID:223978,GenBank:XM_006522015.4,MGI:MGI:2443300;gbkey=mRNA;gene=Cpped1;product=calcineurin-like phosphoesterase domain containing 1%2C transcript variant X3;transcript_id=XM_006522015.4;extra_copy_number=0
CM058256.1	Liftoff	exon	9776907	9777079	.	-	.	ID=exon-XM_006522015.4-4;Parent=rna-XM_006522015.4;Dbxref=GeneID:223978,GenBank:XM_006522015.4,MGI:MGI:2443300;gbkey=mRNA;gene=Cpped1;product=calcineurin-like phosphoesterase domain containing 1%2C transcript variant X3;transcript_id=XM_006522015.4;extra_copy_number=0
CM058256.1	Liftoff	exon	9778912	9779130	.	-	.	ID=exon-XM_006522015.4-3;Parent=rna-XM_006522015.4;Dbxref=GeneID:223978,GenBank:XM_006522015.4,MGI:MGI:2443300;gbkey=mRNA;gene=Cpped1;product=calcineurin-like phosphoesterase domain containing 1%2C transcript variant X3;transcript_id=XM_006522015.4;extra_copy_number=0
CM058256.1	Liftoff	exon	9786219	9786290	.	-	.	ID=exon-XM_006522015.4-2;Parent=rna-XM_006522015.4;Dbxref=GeneID:223978,GenBank:XM_006522015.4,MGI:MGI:2443300;gbkey=mRNA;gene=Cpped1;product=calcineurin-like phosphoesterase domain containing 1%2C transcript variant X3;transcript_id=XM_006522015.4;extra_copy_number=0
CM058256.1	Liftoff	exon	9800600	9800847	.	-	.	ID=exon-XM_006522015.4-1;Parent=rna-XM_006522015.4;Dbxref=GeneID:223978,GenBank:XM_006522015.4,MGI:MGI:2443300;gbkey=mRNA;gene=Cpped1;product=calcineurin-like phosphoesterase domain containing 1%2C transcript variant X3;transcript_id=XM_006522015.4;extra_copy_number=0
CM058256.1	Liftoff	CDS	9776907	9777079	.	-	.	ID=cds-XP_006522078.1;Parent=rna-XM_006522015.4;Dbxref=GeneID:223978,GenBank:XP_006522078.1,MGI:MGI:2443300;Name=XP_006522078.1;gbkey=CDS;gene=Cpped1;product=serine/threonine-protein phosphatase CPPED1 isoform X3;protein_id=XP_006522078.1;extra_copy_number=0
CM058256.1	Liftoff	CDS	9778912	9779130	.	-	.	ID=cds-XP_006522078.1;Parent=rna-XM_006522015.4;Dbxref=GeneID:223978,GenBank:XP_006522078.1,MGI:MGI:2443300;Name=XP_006522078.1;gbkey=CDS;gene=Cpped1;product=serine/threonine-protein phosphatase CPPED1 isoform X3;protein_id=XP_006522078.1;extra_copy_number=0
CM058256.1	Liftoff	CDS	9786219	9786290	.	-	.	ID=cds-XP_006522078.1;Parent=rna-XM_006522015.4;Dbxref=GeneID:223978,GenBank:XP_006522078.1,MGI:MGI:2443300;Name=XP_006522078.1;gbkey=CDS;gene=Cpped1;product=serine/threonine-protein phosphatase CPPED1 isoform X3;protein_id=XP_006522078.1;extra_copy_number=0
CM058256.1	Liftoff	CDS	9800600	9800669	.	-	.	ID=cds-XP_006522078.1;Parent=rna-XM_006522015.4;Dbxref=GeneID:223978,GenBank:XP_006522078.1,MGI:MGI:2443300;Name=XP_006522078.1;gbkey=CDS;gene=Cpped1;product=serine/threonine-protein phosphatase CPPED1 isoform X3;protein_id=XP_006522078.1;extra_copy_number=0
CM058256.1	Liftoff	mRNA	9771692	9800847	.	-	.	ID=rna-XM_036159881.1;Parent=gene-Cpped1;Dbxref=GeneID:223978,GenBank:XM_036159881.1,MGI:MGI:2443300;Name=XM_036159881.1;gbkey=mRNA;gene=Cpped1;model_evidence=Supporting evidence includes similarity to: 29 long SRA reads%2C and 100%25 coverage of the annotated genomic feature by RNAseq alignments%2C including 4 samples with support for all annotated introns;product=calcineurin-like phosphoesterase domain containing 1%2C transcript variant X4;transcript_id=XM_036159881.1;matches_ref_protein=True;valid_ORF=True;extra_copy_number=0
CM058256.1	Liftoff	exon	9771692	9772456	.	-	.	ID=exon-XM_036159881.1-5;Parent=rna-XM_036159881.1;Dbxref=GeneID:223978,GenBank:XM_036159881.1,MGI:MGI:2443300;gbkey=mRNA;gene=Cpped1;product=calcineurin-like phosphoesterase domain containing 1%2C transcript variant X4;transcript_id=XM_036159881.1;extra_copy_number=0
CM058256.1	Liftoff	exon	9776907	9777079	.	-	.	ID=exon-XM_036159881.1-4;Parent=rna-XM_036159881.1;Dbxref=GeneID:223978,GenBank:XM_036159881.1,MGI:MGI:2443300;gbkey=mRNA;gene=Cpped1;product=calcineurin-like phosphoesterase domain containing 1%2C transcript variant X4;transcript_id=XM_036159881.1;extra_copy_number=0
CM058256.1	Liftoff	exon	9778912	9779130	.	-	.	ID=exon-XM_036159881.1-3;Parent=rna-XM_036159881.1;Dbxref=GeneID:223978,GenBank:XM_036159881.1,MGI:MGI:2443300;gbkey=mRNA;gene=Cpped1;product=calcineurin-like phosphoesterase domain containing 1%2C transcript variant X4;transcript_id=XM_036159881.1;extra_copy_number=0
CM058256.1	Liftoff	exon	9786219	9786290	.	-	.	ID=exon-XM_036159881.1-2;Parent=rna-XM_036159881.1;Dbxref=GeneID:223978,GenBank:XM_036159881.1,MGI:MGI:2443300;gbkey=mRNA;gene=Cpped1;product=calcineurin-like phosphoesterase domain containing 1%2C transcript variant X4;transcript_id=XM_036159881.1;extra_copy_number=0
CM058256.1	Liftoff	exon	9800600	9800847	.	-	.	ID=exon-XM_036159881.1-1;Parent=rna-XM_036159881.1;Dbxref=GeneID:223978,GenBank:XM_036159881.1,MGI:MGI:2443300;gbkey=mRNA;gene=Cpped1;product=calcineurin-like phosphoesterase domain containing 1%2C transcript variant X4;transcript_id=XM_036159881.1;extra_copy_number=0
CM058256.1	Liftoff	CDS	9776907	9777079	.	-	.	ID=cds-XP_036015774.1;Parent=rna-XM_036159881.1;Dbxref=GeneID:223978,GenBank:XP_036015774.1,MGI:MGI:2443300;Name=XP_036015774.1;gbkey=CDS;gene=Cpped1;product=serine/threonine-protein phosphatase CPPED1 isoform X3;protein_id=XP_036015774.1;extra_copy_number=0
CM058256.1	Liftoff	CDS	9778912	9779130	.	-	.	ID=cds-XP_036015774.1;Parent=rna-XM_036159881.1;Dbxref=GeneID:223978,GenBank:XP_036015774.1,MGI:MGI:2443300;Name=XP_036015774.1;gbkey=CDS;gene=Cpped1;product=serine/threonine-protein phosphatase CPPED1 isoform X3;protein_id=XP_036015774.1;extra_copy_number=0
CM058256.1	Liftoff	CDS	9786219	9786290	.	-	.	ID=cds-XP_036015774.1;Parent=rna-XM_036159881.1;Dbxref=GeneID:223978,GenBank:XP_036015774.1,MGI:MGI:2443300;Name=XP_036015774.1;gbkey=CDS;gene=Cpped1;product=serine/threonine-protein phosphatase CPPED1 isoform X3;protein_id=XP_036015774.1;extra_copy_number=0
CM058256.1	Liftoff	CDS	9800600	9800669	.	-	.	ID=cds-XP_036015774.1;Parent=rna-XM_036159881.1;Dbxref=GeneID:223978,GenBank:XP_036015774.1,MGI:MGI:2443300;Name=XP_036015774.1;gbkey=CDS;gene=Cpped1;product=serine/threonine-protein phosphatase CPPED1 isoform X3;protein_id=XP_036015774.1;extra_copy_number=0
CM058256.1	Liftoff	gene	9792698	9821928	.	+	.	ID=gene-Gm9961;Dbxref=GeneID:791359,MGI:MGI:3642444;Name=Gm9961;description=predicted gene 9961;gbkey=Gene;gene=Gm9961;gene_biotype=lncRNA;coverage=1.0;sequence_ID=1.0;extra_copy_number=0;copy_num_ID=gene-Gm9961_0
CM058256.1	Liftoff	lnc_RNA	9792698	9821928	.	+	.	ID=rna-NR_033509.1;Parent=gene-Gm9961;Dbxref=GeneID:791359,GenBank:NR_033509.1,MGI:MGI:3642444;Name=NR_033509.1;gbkey=ncRNA;gene=Gm9961;product=predicted gene 9961;transcript_id=NR_033509.1;extra_copy_number=0
CM058256.1	Liftoff	exon	9792698	9792908	.	+	.	ID=exon-NR_033509.1-1;Parent=rna-NR_033509.1;Dbxref=GeneID:791359,GenBank:NR_033509.1,MGI:MGI:3642444;gbkey=ncRNA;gene=Gm9961;product=predicted gene 9961;transcript_id=NR_033509.1;extra_copy_number=0
CM058256.1	Liftoff	exon	9794338	9794495	.	+	.	ID=exon-NR_033509.1-2;Parent=rna-NR_033509.1;Dbxref=GeneID:791359,GenBank:NR_033509.1,MGI:MGI:3642444;gbkey=ncRNA;gene=Gm9961;product=predicted gene 9961;transcript_id=NR_033509.1;extra_copy_number=0
CM058256.1	Liftoff	exon	9821758	9821928	.	+	.	ID=exon-NR_033509.1-3;Parent=rna-NR_033509.1;Dbxref=GeneID:791359,GenBank:NR_033509.1,MGI:MGI:3642444;gbkey=ncRNA;gene=Gm9961;product=predicted gene 9961;transcript_id=NR_033509.1;extra_copy_number=0
CM058256.1	Liftoff	match	9800248	9800679	.	+	.	ID=f62b06a5-e08f-4e53-94d2-b30ba64f4efa;Target=NG_153102.1 1 432 +;assembly_bases_aln=432;assembly_bases_seq=432;bit_score=805.014;blast_aligner=1;blast_score=432;common_component=0;e_value=0;filter_score=0;for_remapping=2;gap_count=0;hsp_percent_coverage=100;matchable_bases=432;matched_bases=432;num_ident=432;num_mismatch=0;pct_coverage=100;pct_coverage_hiqual=100;pct_identity_gap=100;pct_identity_gapopen_only=100;pct_identity_ungap=100;rank=1;weighted_identity=1;coverage=1.0;sequence_ID=1.0;extra_copy_number=0;copy_num_ID=f62b06a5-e08f-4e53-94d2-b30ba64f4efa_0
CM058256.1	Liftoff	enhancer	9800348	9800579	.	.	.	ID=id-GeneID:128927475;Dbxref=GeneID:128927475;Note=cis-regulatory module chr16:11909107-11909338 (MGSCv37/mm9 assembly coordinates);experiment=EXISTENCE:reporter gene assay evidence [ECO:0000049][PMID:25872643];function=activates a minimal SCP1 promoter by CapStarr-seq with weak activity in P5424 T cells and NIH3T3 fibroblasts {active_cell/tissue: P5424 T cell | NIH3T3};gbkey=regulatory;regulatory_class=enhancer;coverage=1.0;sequence_ID=1.0;extra_copy_number=0;copy_num_ID=id-GeneID:128927475_0
CM058256.1	Liftoff	biological_region	9800348	9800579	.	+	.	ID=id-GeneID:128927475-2;Dbxref=GeneID:128927475;Name=biological region;gbkey=Region;standard_name=CapStarr-seq enhancer MGSCv37_chr16:11909107-11909338;coverage=1.0;sequence_ID=1.0;extra_copy_number=0;copy_num_ID=id-GeneID:128927475-2_0
CM058256.1	Liftoff	gene	9870007	9875087	.	-	.	ID=gene-Gm32278;Dbxref=GeneID:102634775,MGI:MGI:5591437;Name=Gm32278;description=predicted gene%2C 32278;gbkey=Gene;gene=Gm32278;gene_biotype=lncRNA;coverage=1.0;sequence_ID=1.0;extra_copy_number=0;copy_num_ID=gene-Gm32278_0
CM058256.1	Liftoff	lnc_RNA	9870007	9875087	.	-	.	ID=rna-NR_155455.1;Parent=gene-Gm32278;Dbxref=GeneID:102634775,GenBank:NR_155455.1,MGI:MGI:5591437;Name=NR_155455.1;gbkey=ncRNA;gene=Gm32278;product=predicted gene%2C 32278;transcript_id=NR_155455.1;extra_copy_number=0
CM058256.1	Liftoff	exon	9870007	9870723	.	-	.	ID=exon-NR_155455.1-2;Parent=rna-NR_155455.1;Dbxref=GeneID:102634775,GenBank:NR_155455.1,MGI:MGI:5591437;gbkey=ncRNA;gene=Gm32278;product=predicted gene%2C 32278;transcript_id=NR_155455.1;extra_copy_number=0
CM058256.1	Liftoff	exon	9874900	9875087	.	-	.	ID=exon-NR_155455.1-1;Parent=rna-NR_155455.1;Dbxref=GeneID:102634775,GenBank:NR_155455.1,MGI:MGI:5591437;gbkey=ncRNA;gene=Gm32278;product=predicted gene%2C 32278;transcript_id=NR_155455.1;extra_copy_number=0
CM058256.1	Liftoff	gene	9874935	10162359	.	+	.	ID=gene-Shisa9;Dbxref=GeneID:72555,MGI:MGI:1919805;Name=Shisa9;description=shisa family member 9;gbkey=Gene;gene=Shisa9;gene_biotype=protein_coding;gene_synonym=2700045P11Rik,Ckamp44;coverage=1.0;sequence_ID=1.0;valid_ORFs=6;extra_copy_number=0;copy_num_ID=gene-Shisa9_0
CM058256.1	Liftoff	mRNA	9874935	9887538	.	+	.	ID=rna-XM_030249286.1;Parent=gene-Shisa9;Dbxref=GeneID:72555,GenBank:XM_030249286.1,MGI:MGI:1919805;Name=XM_030249286.1;gbkey=mRNA;gene=Shisa9;model_evidence=Supporting evidence includes similarity to: 2 ESTs%2C 1 Protein%2C 119 long SRA reads%2C and 100%25 coverage of the annotated genomic feature by RNAseq alignments%2C including 2 samples with support for all annotated introns;product=shisa family member 9%2C transcript variant X6;transcript_id=XM_030249286.1;matches_ref_protein=True;valid_ORF=True;extra_copy_number=0
CM058256.1	Liftoff	exon	9874935	9875053	.	+	.	ID=exon-XM_030249286.1-1;Parent=rna-XM_030249286.1;Dbxref=GeneID:72555,GenBank:XM_030249286.1,MGI:MGI:1919805;gbkey=mRNA;gene=Shisa9;product=shisa family member 9%2C transcript variant X6;transcript_id=XM_030249286.1;extra_copy_number=0
CM058256.1	Liftoff	exon	9875489	9876485	.	+	.	ID=exon-XM_030249286.1-2;Parent=rna-XM_030249286.1;Dbxref=GeneID:72555,GenBank:XM_030249286.1,MGI:MGI:1919805;gbkey=mRNA;gene=Shisa9;product=shisa family member 9%2C transcript variant X6;transcript_id=XM_030249286.1;extra_copy_number=0
CM058256.1	Liftoff	exon	9885338	9885394	.	+	.	ID=exon-XM_030249286.1-3;Parent=rna-XM_030249286.1;Dbxref=GeneID:72555,GenBank:XM_030249286.1,MGI:MGI:1919805;gbkey=mRNA;gene=Shisa9;product=shisa family member 9%2C transcript variant X6;transcript_id=XM_030249286.1;extra_copy_number=0
CM058256.1	Liftoff	exon	9886627	9887538	.	+	.	ID=exon-XM_030249286.1-4;Parent=rna-XM_030249286.1;Dbxref=GeneID:72555,GenBank:XM_030249286.1,MGI:MGI:1919805;gbkey=mRNA;gene=Shisa9;product=shisa family member 9%2C transcript variant X6;transcript_id=XM_030249286.1;extra_copy_number=0
CM058256.1	Liftoff	CDS	9875800	9876485	.	+	.	ID=cds-XP_030105146.1;Parent=rna-XM_030249286.1;Dbxref=GeneID:72555,GenBank:XP_030105146.1,MGI:MGI:1919805;Name=XP_030105146.1;gbkey=CDS;gene=Shisa9;product=protein shisa-9 isoform X2;protein_id=XP_030105146.1;extra_copy_number=0
CM058256.1	Liftoff	CDS	9885338	9885383	.	+	.	ID=cds-XP_030105146.1;Parent=rna-XM_030249286.1;Dbxref=GeneID:72555,GenBank:XP_030105146.1,MGI:MGI:1919805;Name=XP_030105146.1;gbkey=CDS;gene=Shisa9;product=protein shisa-9 isoform X2;protein_id=XP_030105146.1;extra_copy_number=0
CM058256.1	Liftoff	mRNA	9875197	9887538	.	+	.	ID=rna-XM_017317137.2;Parent=gene-Shisa9;Dbxref=GeneID:72555,GenBank:XM_017317137.2,MGI:MGI:1919805;Name=XM_017317137.2;gbkey=mRNA;gene=Shisa9;model_evidence=Supporting evidence includes similarity to: 1 mRNA%2C 2 ESTs%2C 1 Protein%2C 134 long SRA reads%2C and 100%25 coverage of the annotated genomic feature by RNAseq alignments%2C including 19 samples with support for all annotated introns;product=shisa family member 9%2C transcript variant X5;transcript_id=XM_017317137.2;matches_ref_protein=True;valid_ORF=True;extra_copy_number=0
CM058256.1	Liftoff	exon	9875197	9876485	.	+	.	ID=exon-XM_017317137.2-1;Parent=rna-XM_017317137.2;Dbxref=GeneID:72555,GenBank:XM_017317137.2,MGI:MGI:1919805;gbkey=mRNA;gene=Shisa9;product=shisa family member 9%2C transcript variant X5;transcript_id=XM_017317137.2;extra_copy_number=0
CM058256.1	Liftoff	exon	9885338	9885394	.	+	.	ID=exon-XM_017317137.2-2;Parent=rna-XM_017317137.2;Dbxref=GeneID:72555,GenBank:XM_017317137.2,MGI:MGI:1919805;gbkey=mRNA;gene=Shisa9;product=shisa family member 9%2C transcript variant X5;transcript_id=XM_017317137.2;extra_copy_number=0
CM058256.1	Liftoff	exon	9886627	9887538	.	+	.	ID=exon-XM_017317137.2-3;Parent=rna-XM_017317137.2;Dbxref=GeneID:72555,GenBank:XM_017317137.2,MGI:MGI:1919805;gbkey=mRNA;gene=Shisa9;product=shisa family member 9%2C transcript variant X5;transcript_id=XM_017317137.2;extra_copy_number=0
CM058256.1	Liftoff	CDS	9875800	9876485	.	+	.	ID=cds-XP_017172626.1;Parent=rna-XM_017317137.2;Dbxref=GeneID:72555,GenBank:XP_017172626.1,MGI:MGI:1919805;Name=XP_017172626.1;gbkey=CDS;gene=Shisa9;product=protein shisa-9 isoform X2;protein_id=XP_017172626.1;extra_copy_number=0
CM058256.1	Liftoff	CDS	9885338	9885383	.	+	.	ID=cds-XP_017172626.1;Parent=rna-XM_017317137.2;Dbxref=GeneID:72555,GenBank:XP_017172626.1,MGI:MGI:1919805;Name=XP_017172626.1;gbkey=CDS;gene=Shisa9;product=protein shisa-9 isoform X2;protein_id=XP_017172626.1;extra_copy_number=0
CM058256.1	Liftoff	mRNA	9875278	9885308	.	+	.	ID=rna-XM_017317138.2;Parent=gene-Shisa9;Dbxref=GeneID:72555,GenBank:XM_017317138.2,MGI:MGI:1919805;Name=XM_017317138.2;gbkey=mRNA;gene=Shisa9;model_evidence=Supporting evidence includes similarity to: 2 ESTs%2C 1 Protein%2C 69 long SRA reads%2C and 98%25 coverage of the annotated genomic feature by RNAseq alignments%2C including 14 samples with support for all annotated introns;product=shisa family member 9%2C transcript variant X7;transcript_id=XM_017317138.2;matches_ref_protein=True;valid_ORF=True;extra_copy_number=0
CM058256.1	Liftoff	exon	9875278	9876485	.	+	.	ID=exon-XM_017317138.2-1;Parent=rna-XM_017317138.2;Dbxref=GeneID:72555,GenBank:XM_017317138.2,MGI:MGI:1919805;gbkey=mRNA;gene=Shisa9;product=shisa family member 9%2C transcript variant X7;transcript_id=XM_017317138.2;extra_copy_number=0
CM058256.1	Liftoff	exon	9881337	9885308	.	+	.	ID=exon-XM_017317138.2-2;Parent=rna-XM_017317138.2;Dbxref=GeneID:72555,GenBank:XM_017317138.2,MGI:MGI:1919805;gbkey=mRNA;gene=Shisa9;product=shisa family member 9%2C transcript variant X7;transcript_id=XM_017317138.2;extra_copy_number=0
CM058256.1	Liftoff	CDS	9875800	9876485	.	+	.	ID=cds-XP_017172627.1;Parent=rna-XM_017317138.2;Dbxref=GeneID:72555,GenBank:XP_017172627.1,MGI:MGI:1919805;Name=XP_017172627.1;gbkey=CDS;gene=Shisa9;product=protein shisa-9 isoform X3;protein_id=XP_017172627.1;extra_copy_number=0
CM058256.1	Liftoff	CDS	9881337	9881352	.	+	.	ID=cds-XP_017172627.1;Parent=rna-XM_017317138.2;Dbxref=GeneID:72555,GenBank:XP_017172627.1,MGI:MGI:1919805;Name=XP_017172627.1;gbkey=CDS;gene=Shisa9;product=protein shisa-9 isoform X3;protein_id=XP_017172627.1;extra_copy_number=0
CM058256.1	Liftoff	mRNA	9875278	10137485	.	+	.	ID=rna-XM_036160140.1;Parent=gene-Shisa9;Dbxref=GeneID:72555,GenBank:XM_036160140.1,MGI:MGI:1919805;Name=XM_036160140.1;gbkey=mRNA;gene=Shisa9;model_evidence=Supporting evidence includes similarity to: 1 EST%2C 1 Protein%2C 208 long SRA reads%2C and 100%25 coverage of the annotated genomic feature by RNAseq alignments%2C including 10 samples with support for all annotated introns;product=shisa family member 9%2C transcript variant X1;transcript_id=XM_036160140.1;matches_ref_protein=True;valid_ORF=True;extra_copy_number=0
CM058256.1	Liftoff	exon	9875278	9876485	.	+	.	ID=exon-XM_036160140.1-1;Parent=rna-XM_036160140.1;Dbxref=GeneID:72555,GenBank:XM_036160140.1,MGI:MGI:1919805;gbkey=mRNA;gene=Shisa9;product=shisa family member 9%2C transcript variant X1;transcript_id=XM_036160140.1;extra_copy_number=0
CM058256.1	Liftoff	exon	9888397	9888524	.	+	.	ID=exon-XM_036160140.1-2;Parent=rna-XM_036160140.1;Dbxref=GeneID:72555,GenBank:XM_036160140.1,MGI:MGI:1919805;gbkey=mRNA;gene=Shisa9;product=shisa family member 9%2C transcript variant X1;transcript_id=XM_036160140.1;extra_copy_number=0
CM058256.1	Liftoff	exon	10136061	10136216	.	+	.	ID=exon-XM_036160140.1-3;Parent=rna-XM_036160140.1;Dbxref=GeneID:72555,GenBank:XM_036160140.1,MGI:MGI:1919805;gbkey=mRNA;gene=Shisa9;product=shisa family member 9%2C transcript variant X1;transcript_id=XM_036160140.1;extra_copy_number=0
CM058256.1	Liftoff	exon	10137334	10137485	.	+	.	ID=exon-XM_036160140.1-4;Parent=rna-XM_036160140.1;Dbxref=GeneID:72555,GenBank:XM_036160140.1,MGI:MGI:1919805;gbkey=mRNA;gene=Shisa9;product=shisa family member 9%2C transcript variant X1;transcript_id=XM_036160140.1;extra_copy_number=0
CM058256.1	Liftoff	CDS	9875800	9876485	.	+	.	ID=cds-XP_036016033.1;Parent=rna-XM_036160140.1;Dbxref=GeneID:72555,GenBank:XP_036016033.1,MGI:MGI:1919805;Name=XP_036016033.1;gbkey=CDS;gene=Shisa9;product=protein shisa-9 isoform X1;protein_id=XP_036016033.1;extra_copy_number=0
CM058256.1	Liftoff	CDS	9888397	9888524	.	+	.	ID=cds-XP_036016033.1;Parent=rna-XM_036160140.1;Dbxref=GeneID:72555,GenBank:XP_036016033.1,MGI:MGI:1919805;Name=XP_036016033.1;gbkey=CDS;gene=Shisa9;product=protein shisa-9 isoform X1;protein_id=XP_036016033.1;extra_copy_number=0
CM058256.1	Liftoff	CDS	10136061	10136216	.	+	.	ID=cds-XP_036016033.1;Parent=rna-XM_036160140.1;Dbxref=GeneID:72555,GenBank:XP_036016033.1,MGI:MGI:1919805;Name=XP_036016033.1;gbkey=CDS;gene=Shisa9;product=protein shisa-9 isoform X1;protein_id=XP_036016033.1;extra_copy_number=0
CM058256.1	Liftoff	CDS	10137334	10137422	.	+	.	ID=cds-XP_036016033.1;Parent=rna-XM_036160140.1;Dbxref=GeneID:72555,GenBank:XP_036016033.1,MGI:MGI:1919805;Name=XP_036016033.1;gbkey=CDS;gene=Shisa9;product=protein shisa-9 isoform X1;protein_id=XP_036016033.1;extra_copy_number=0
CM058256.1	Liftoff	mRNA	9875455	10162359	.	+	.	ID=rna-NM_001174086.1;Parent=gene-Shisa9;Dbxref=GeneID:72555,GenBank:NM_001174086.1,MGI:MGI:1919805;Name=NM_001174086.1;gbkey=mRNA;gene=Shisa9;product=shisa family member 9%2C transcript variant 2;transcript_id=NM_001174086.1;matches_ref_protein=True;valid_ORF=True;extra_copy_number=0
CM058256.1	Liftoff	exon	9875455	9876485	.	+	.	ID=exon-NM_001174086.1-1;Parent=rna-NM_001174086.1;Dbxref=GeneID:72555,GenBank:NM_001174086.1,MGI:MGI:1919805;gbkey=mRNA;gene=Shisa9;product=shisa family member 9%2C transcript variant 2;transcript_id=NM_001174086.1;extra_copy_number=0
CM058256.1	Liftoff	exon	9888397	9888524	.	+	.	ID=exon-NM_001174086.1-2;Parent=rna-NM_001174086.1;Dbxref=GeneID:72555,GenBank:NM_001174086.1,MGI:MGI:1919805;gbkey=mRNA;gene=Shisa9;product=shisa family member 9%2C transcript variant 2;transcript_id=NM_001174086.1;extra_copy_number=0
CM058256.1	Liftoff	exon	10136061	10136216	.	+	.	ID=exon-NM_001174086.1-3;Parent=rna-NM_001174086.1;Dbxref=GeneID:72555,GenBank:NM_001174086.1,MGI:MGI:1919805;gbkey=mRNA;gene=Shisa9;product=shisa family member 9%2C transcript variant 2;transcript_id=NM_001174086.1;extra_copy_number=0
CM058256.1	Liftoff	exon	10158879	10162359	.	+	.	ID=exon-NM_001174086.1-4;Parent=rna-NM_001174086.1;Dbxref=GeneID:72555,GenBank:NM_001174086.1,MGI:MGI:1919805;gbkey=mRNA;gene=Shisa9;product=shisa family member 9%2C transcript variant 2;transcript_id=NM_001174086.1;extra_copy_number=0
CM058256.1	Liftoff	CDS	9875923	9876485	.	+	.	ID=cds-NP_001167557.1;Parent=rna-NM_001174086.1;Dbxref=CCDS:CCDS49767.1,GeneID:72555,GenBank:NP_001167557.1,MGI:MGI:1919805;Name=NP_001167557.1;Note=isoform 2 precursor is encoded by transcript variant 2;gbkey=CDS;gene=Shisa9;product=protein shisa-9 isoform 2 precursor;protein_id=NP_001167557.1;extra_copy_number=0
CM058256.1	Liftoff	CDS	9888397	9888524	.	+	.	ID=cds-NP_001167557.1;Parent=rna-NM_001174086.1;Dbxref=CCDS:CCDS49767.1,GeneID:72555,GenBank:NP_001167557.1,MGI:MGI:1919805;Name=NP_001167557.1;Note=isoform 2 precursor is encoded by transcript variant 2;gbkey=CDS;gene=Shisa9;product=protein shisa-9 isoform 2 precursor;protein_id=NP_001167557.1;extra_copy_number=0
CM058256.1	Liftoff	CDS	10136061	10136216	.	+	.	ID=cds-NP_001167557.1;Parent=rna-NM_001174086.1;Dbxref=CCDS:CCDS49767.1,GeneID:72555,GenBank:NP_001167557.1,MGI:MGI:1919805;Name=NP_001167557.1;Note=isoform 2 precursor is encoded by transcript variant 2;gbkey=CDS;gene=Shisa9;product=protein shisa-9 isoform 2 precursor;protein_id=NP_001167557.1;extra_copy_number=0
CM058256.1	Liftoff	CDS	10158879	10159258	.	+	.	ID=cds-NP_001167557.1;Parent=rna-NM_001174086.1;Dbxref=CCDS:CCDS49767.1,GeneID:72555,GenBank:NP_001167557.1,MGI:MGI:1919805;Name=NP_001167557.1;Note=isoform 2 precursor is encoded by transcript variant 2;gbkey=CDS;gene=Shisa9;product=protein shisa-9 isoform 2 precursor;protein_id=NP_001167557.1;extra_copy_number=0
CM058256.1	Liftoff	mRNA	9875455	10162359	.	+	.	ID=rna-NM_028277.2;Parent=gene-Shisa9;Dbxref=GeneID:72555,GenBank:NM_028277.2,MGI:MGI:1919805;Name=NM_028277.2;gbkey=mRNA;gene=Shisa9;product=shisa family member 9%2C transcript variant 1;tag=RefSeq Select;transcript_id=NM_028277.2;matches_ref_protein=True;valid_ORF=True;extra_copy_number=0
CM058256.1	Liftoff	exon	9875455	9876485	.	+	.	ID=exon-NM_028277.2-1;Parent=rna-NM_028277.2;Dbxref=GeneID:72555,GenBank:NM_028277.2,MGI:MGI:1919805;gbkey=mRNA;gene=Shisa9;product=shisa family member 9%2C transcript variant 1;tag=RefSeq Select;transcript_id=NM_028277.2;extra_copy_number=0
CM058256.1	Liftoff	exon	9888397	9888524	.	+	.	ID=exon-NM_028277.2-2;Parent=rna-NM_028277.2;Dbxref=GeneID:72555,GenBank:NM_028277.2,MGI:MGI:1919805;gbkey=mRNA;gene=Shisa9;product=shisa family member 9%2C transcript variant 1;tag=RefSeq Select;transcript_id=NM_028277.2;extra_copy_number=0
CM058256.1	Liftoff	exon	10136061	10136216	.	+	.	ID=exon-NM_028277.2-3;Parent=rna-NM_028277.2;Dbxref=GeneID:72555,GenBank:NM_028277.2,MGI:MGI:1919805;gbkey=mRNA;gene=Shisa9;product=shisa family member 9%2C transcript variant 1;tag=RefSeq Select;transcript_id=NM_028277.2;extra_copy_number=0
CM058256.1	Liftoff	exon	10144242	10144289	.	+	.	ID=exon-NM_028277.2-4;Parent=rna-NM_028277.2;Dbxref=GeneID:72555,GenBank:NM_028277.2,MGI:MGI:1919805;gbkey=mRNA;gene=Shisa9;product=shisa family member 9%2C transcript variant 1;tag=RefSeq Select;transcript_id=NM_028277.2;extra_copy_number=0
CM058256.1	Liftoff	exon	10158879	10162359	.	+	.	ID=exon-NM_028277.2-5;Parent=rna-NM_028277.2;Dbxref=GeneID:72555,GenBank:NM_028277.2,MGI:MGI:1919805;gbkey=mRNA;gene=Shisa9;product=shisa family member 9%2C transcript variant 1;tag=RefSeq Select;transcript_id=NM_028277.2;extra_copy_number=0
CM058256.1	Liftoff	CDS	9875923	9876485	.	+	.	ID=cds-NP_082553.2;Parent=rna-NM_028277.2;Dbxref=CCDS:CCDS49766.1,GeneID:72555,GenBank:NP_082553.2,MGI:MGI:1919805;Name=NP_082553.2;Note=isoform 1 precursor is encoded by transcript variant 1;gbkey=CDS;gene=Shisa9;product=protein shisa-9 isoform 1 precursor;protein_id=NP_082553.2;tag=RefSeq Select;extra_copy_number=0
CM058256.1	Liftoff	CDS	9888397	9888524	.	+	.	ID=cds-NP_082553.2;Parent=rna-NM_028277.2;Dbxref=CCDS:CCDS49766.1,GeneID:72555,GenBank:NP_082553.2,MGI:MGI:1919805;Name=NP_082553.2;Note=isoform 1 precursor is encoded by transcript variant 1;gbkey=CDS;gene=Shisa9;product=protein shisa-9 isoform 1 precursor;protein_id=NP_082553.2;tag=RefSeq Select;extra_copy_number=0
CM058256.1	Liftoff	CDS	10136061	10136216	.	+	.	ID=cds-NP_082553.2;Parent=rna-NM_028277.2;Dbxref=CCDS:CCDS49766.1,GeneID:72555,GenBank:NP_082553.2,MGI:MGI:1919805;Name=NP_082553.2;Note=isoform 1 precursor is encoded by transcript variant 1;gbkey=CDS;gene=Shisa9;product=protein shisa-9 isoform 1 precursor;protein_id=NP_082553.2;tag=RefSeq Select;extra_copy_number=0
CM058256.1	Liftoff	CDS	10144242	10144289	.	+	.	ID=cds-NP_082553.2;Parent=rna-NM_028277.2;Dbxref=CCDS:CCDS49766.1,GeneID:72555,GenBank:NP_082553.2,MGI:MGI:1919805;Name=NP_082553.2;Note=isoform 1 precursor is encoded by transcript variant 1;gbkey=CDS;gene=Shisa9;product=protein shisa-9 isoform 1 precursor;protein_id=NP_082553.2;tag=RefSeq Select;extra_copy_number=0
CM058256.1	Liftoff	CDS	10158879	10159258	.	+	.	ID=cds-NP_082553.2;Parent=rna-NM_028277.2;Dbxref=CCDS:CCDS49766.1,GeneID:72555,GenBank:NP_082553.2,MGI:MGI:1919805;Name=NP_082553.2;Note=isoform 1 precursor is encoded by transcript variant 1;gbkey=CDS;gene=Shisa9;product=protein shisa-9 isoform 1 precursor;protein_id=NP_082553.2;tag=RefSeq Select;extra_copy_number=0
CM058256.1	Liftoff	transcript	9875278	10162358	.	+	.	ID=rna-XR_004939230.1;Parent=gene-Shisa9;Dbxref=GeneID:72555,GenBank:XR_004939230.1,MGI:MGI:1919805;Name=XR_004939230.1;gbkey=misc_RNA;gene=Shisa9;model_evidence=Supporting evidence includes similarity to: 1 mRNA%2C 3 ESTs%2C 1 Protein%2C 132 long SRA reads%2C and 100%25 coverage of the annotated genomic feature by RNAseq alignments%2C including 4 samples with support for all annotated introns;product=shisa family member 9%2C transcript variant X2;transcript_id=XR_004939230.1;extra_copy_number=0
CM058256.1	Liftoff	exon	9875278	9876485	.	+	.	ID=exon-XR_004939230.1-1;Parent=rna-XR_004939230.1;Dbxref=GeneID:72555,GenBank:XR_004939230.1,MGI:MGI:1919805;gbkey=misc_RNA;gene=Shisa9;product=shisa family member 9%2C transcript variant X2;transcript_id=XR_004939230.1;extra_copy_number=0
CM058256.1	Liftoff	exon	9888397	9888524	.	+	.	ID=exon-XR_004939230.1-2;Parent=rna-XR_004939230.1;Dbxref=GeneID:72555,GenBank:XR_004939230.1,MGI:MGI:1919805;gbkey=misc_RNA;gene=Shisa9;product=shisa family member 9%2C transcript variant X2;transcript_id=XR_004939230.1;extra_copy_number=0
CM058256.1	Liftoff	exon	10055165	10055382	.	+	.	ID=exon-XR_004939230.1-3;Parent=rna-XR_004939230.1;Dbxref=GeneID:72555,GenBank:XR_004939230.1,MGI:MGI:1919805;gbkey=misc_RNA;gene=Shisa9;product=shisa family member 9%2C transcript variant X2;transcript_id=XR_004939230.1;extra_copy_number=0
CM058256.1	Liftoff	exon	10136061	10136216	.	+	.	ID=exon-XR_004939230.1-4;Parent=rna-XR_004939230.1;Dbxref=GeneID:72555,GenBank:XR_004939230.1,MGI:MGI:1919805;gbkey=misc_RNA;gene=Shisa9;product=shisa family member 9%2C transcript variant X2;transcript_id=XR_004939230.1;extra_copy_number=0
CM058256.1	Liftoff	exon	10158879	10162358	.	+	.	ID=exon-XR_004939230.1-5;Parent=rna-XR_004939230.1;Dbxref=GeneID:72555,GenBank:XR_004939230.1,MGI:MGI:1919805;gbkey=misc_RNA;gene=Shisa9;product=shisa family member 9%2C transcript variant X2;transcript_id=XR_004939230.1;extra_copy_number=0
CM058256.1	Liftoff	transcript	9875278	10162358	.	+	.	ID=rna-XR_004939231.1;Parent=gene-Shisa9;Dbxref=GeneID:72555,GenBank:XR_004939231.1,MGI:MGI:1919805;Name=XR_004939231.1;gbkey=misc_RNA;gene=Shisa9;model_evidence=Supporting evidence includes similarity to: 1 mRNA%2C 3 ESTs%2C 1 Protein%2C 181 long SRA reads%2C and 100%25 coverage of the annotated genomic feature by RNAseq alignments%2C including 3 samples with support for all annotated introns;product=shisa family member 9%2C transcript variant X3;transcript_id=XR_004939231.1;extra_copy_number=0
CM058256.1	Liftoff	exon	9875278	9876485	.	+	.	ID=exon-XR_004939231.1-1;Parent=rna-XR_004939231.1;Dbxref=GeneID:72555,GenBank:XR_004939231.1,MGI:MGI:1919805;gbkey=misc_RNA;gene=Shisa9;product=shisa family member 9%2C transcript variant X3;transcript_id=XR_004939231.1;extra_copy_number=0
CM058256.1	Liftoff	exon	9888397	9888524	.	+	.	ID=exon-XR_004939231.1-2;Parent=rna-XR_004939231.1;Dbxref=GeneID:72555,GenBank:XR_004939231.1,MGI:MGI:1919805;gbkey=misc_RNA;gene=Shisa9;product=shisa family member 9%2C transcript variant X3;transcript_id=XR_004939231.1;extra_copy_number=0
CM058256.1	Liftoff	exon	10055165	10055382	.	+	.	ID=exon-XR_004939231.1-3;Parent=rna-XR_004939231.1;Dbxref=GeneID:72555,GenBank:XR_004939231.1,MGI:MGI:1919805;gbkey=misc_RNA;gene=Shisa9;product=shisa family member 9%2C transcript variant X3;transcript_id=XR_004939231.1;extra_copy_number=0
CM058256.1	Liftoff	exon	10136061	10136216	.	+	.	ID=exon-XR_004939231.1-4;Parent=rna-XR_004939231.1;Dbxref=GeneID:72555,GenBank:XR_004939231.1,MGI:MGI:1919805;gbkey=misc_RNA;gene=Shisa9;product=shisa family member 9%2C transcript variant X3;transcript_id=XR_004939231.1;extra_copy_number=0
CM058256.1	Liftoff	exon	10144242	10144289	.	+	.	ID=exon-XR_004939231.1-5;Parent=rna-XR_004939231.1;Dbxref=GeneID:72555,GenBank:XR_004939231.1,MGI:MGI:1919805;gbkey=misc_RNA;gene=Shisa9;product=shisa family member 9%2C transcript variant X3;transcript_id=XR_004939231.1;extra_copy_number=0
CM058256.1	Liftoff	exon	10158879	10162358	.	+	.	ID=exon-XR_004939231.1-6;Parent=rna-XR_004939231.1;Dbxref=GeneID:72555,GenBank:XR_004939231.1,MGI:MGI:1919805;gbkey=misc_RNA;gene=Shisa9;product=shisa family member 9%2C transcript variant X3;transcript_id=XR_004939231.1;extra_copy_number=0
CM058256.1	Liftoff	transcript	9875278	10144289	.	+	.	ID=rna-XR_004939232.1;Parent=gene-Shisa9;Dbxref=GeneID:72555,GenBank:XR_004939232.1,MGI:MGI:1919805;Name=XR_004939232.1;gbkey=misc_RNA;gene=Shisa9;model_evidence=Supporting evidence includes similarity to: 1 EST%2C 1 Protein%2C 129 long SRA reads%2C and 100%25 coverage of the annotated genomic feature by RNAseq alignments%2C including 4 samples with support for all annotated introns;product=shisa family member 9%2C transcript variant X4;transcript_id=XR_004939232.1;extra_copy_number=0
CM058256.1	Liftoff	exon	9875278	9876485	.	+	.	ID=exon-XR_004939232.1-1;Parent=rna-XR_004939232.1;Dbxref=GeneID:72555,GenBank:XR_004939232.1,MGI:MGI:1919805;gbkey=misc_RNA;gene=Shisa9;product=shisa family member 9%2C transcript variant X4;transcript_id=XR_004939232.1;extra_copy_number=0
CM058256.1	Liftoff	exon	9888397	9888524	.	+	.	ID=exon-XR_004939232.1-2;Parent=rna-XR_004939232.1;Dbxref=GeneID:72555,GenBank:XR_004939232.1,MGI:MGI:1919805;gbkey=misc_RNA;gene=Shisa9;product=shisa family member 9%2C transcript variant X4;transcript_id=XR_004939232.1;extra_copy_number=0
CM058256.1	Liftoff	exon	10055165	10055282	.	+	.	ID=exon-XR_004939232.1-3;Parent=rna-XR_004939232.1;Dbxref=GeneID:72555,GenBank:XR_004939232.1,MGI:MGI:1919805;gbkey=misc_RNA;gene=Shisa9;product=shisa family member 9%2C transcript variant X4;transcript_id=XR_004939232.1;extra_copy_number=0
CM058256.1	Liftoff	exon	10136061	10136216	.	+	.	ID=exon-XR_004939232.1-4;Parent=rna-XR_004939232.1;Dbxref=GeneID:72555,GenBank:XR_004939232.1,MGI:MGI:1919805;gbkey=misc_RNA;gene=Shisa9;product=shisa family member 9%2C transcript variant X4;transcript_id=XR_004939232.1;extra_copy_number=0
CM058256.1	Liftoff	exon	10144242	10144289	.	+	.	ID=exon-XR_004939232.1-5;Parent=rna-XR_004939232.1;Dbxref=GeneID:72555,GenBank:XR_004939232.1,MGI:MGI:1919805;gbkey=misc_RNA;gene=Shisa9;product=shisa family member 9%2C transcript variant X4;transcript_id=XR_004939232.1;extra_copy_number=0
CM058256.1	Liftoff	pseudogene	10272582	10273153	.	-	.	ID=gene-Gm19571;Dbxref=GeneID:100503138,MGI:MGI:5011756;Name=Gm19571;description=predicted gene%2C 19571;gbkey=Gene;gene=Gm19571;gene_biotype=pseudogene;pseudo=true;coverage=1.0;sequence_ID=1.0;extra_copy_number=0;copy_num_ID=gene-Gm19571_0
CM058256.1	Liftoff	exon	10272582	10272957	.	-	.	ID=id-Gm19571;Parent=gene-Gm19571;Dbxref=GeneID:100503138,MGI:MGI:5011756;gbkey=exon;gene=Gm19571;model_evidence=Supporting evidence includes similarity to: 9 Proteins%2C and 54%25 coverage of the annotated genomic feature by RNAseq alignments;pseudo=true;extra_copy_number=0
CM058256.1	Liftoff	exon	10273108	10273153	.	-	.	ID=id-Gm19571-2;Parent=gene-Gm19571;Dbxref=GeneID:100503138,MGI:MGI:5011756;gbkey=exon;gene=Gm19571;model_evidence=Supporting evidence includes similarity to: 9 Proteins%2C and 54%25 coverage of the annotated genomic feature by RNAseq alignments;pseudo=true;extra_copy_number=0
CM058256.1	Liftoff	match	10299083	10300787	.	+	.	ID=f1ff8775-5551-4a4b-8494-18569bba52ba;Target=NG_032010.1 1 1705 -;assembly_bases_aln=1705;assembly_bases_seq=1705;bit_score=3174.16;blast_aligner=1;blast_score=1705;common_component=0;e_value=0;filter_score=0;for_remapping=2;gap_count=0;hsp_percent_coverage=100;matchable_bases=1705;matched_bases=1705;num_ident=1705;num_mismatch=0;pct_coverage=100;pct_coverage_hiqual=100;pct_identity_gap=100;pct_identity_gapopen_only=100;pct_identity_ungap=100;rank=1;weighted_identity=1;coverage=1.0;sequence_ID=1.0;extra_copy_number=0;copy_num_ID=f1ff8775-5551-4a4b-8494-18569bba52ba_0
CM058256.1	Liftoff	pseudogene	10299183	10300687	.	-	.	ID=gene-C87114;Dbxref=GeneID:100503786,MGI:MGI:2146727;Name=C87114;description=expressed sequence C87114;gbkey=Gene;gene=C87114;gene_biotype=pseudogene;pseudo=true;coverage=1.0;sequence_ID=1.0;extra_copy_number=0;copy_num_ID=gene-C87114_0
CM058256.1	Liftoff	gene	10454962	10582507	.	-	.	ID=gene-Gm45919;Dbxref=GeneID:105242421,MGI:MGI:5825556;Name=Gm45919;description=predicted gene%2C 45919;gbkey=Gene;gene=Gm45919;gene_biotype=lncRNA;coverage=1.0;sequence_ID=1.0;extra_copy_number=0;copy_num_ID=gene-Gm45919_0
CM058256.1	Liftoff	lnc_RNA	10454962	10582507	.	-	.	ID=rna-XR_001782011.3;Parent=gene-Gm45919;Dbxref=GeneID:105242421,GenBank:XR_001782011.3,MGI:MGI:5825556;Name=XR_001782011.3;gbkey=ncRNA;gene=Gm45919;model_evidence=Supporting evidence includes similarity to: 100%25 coverage of the annotated genomic feature by RNAseq alignments%2C including 1 sample with support for all annotated introns;product=predicted gene%2C 45919%2C transcript variant X2;transcript_id=XR_001782011.3;extra_copy_number=0
CM058256.1	Liftoff	exon	10454962	10455461	.	-	.	ID=exon-XR_001782011.3-7;Parent=rna-XR_001782011.3;Dbxref=GeneID:105242421,GenBank:XR_001782011.3,MGI:MGI:5825556;gbkey=ncRNA;gene=Gm45919;product=predicted gene%2C 45919%2C transcript variant X2;transcript_id=XR_001782011.3;extra_copy_number=0
CM058256.1	Liftoff	exon	10457086	10457156	.	-	.	ID=exon-XR_001782011.3-6;Parent=rna-XR_001782011.3;Dbxref=GeneID:105242421,GenBank:XR_001782011.3,MGI:MGI:5825556;gbkey=ncRNA;gene=Gm45919;product=predicted gene%2C 45919%2C transcript variant X2;transcript_id=XR_001782011.3;extra_copy_number=0
CM058256.1	Liftoff	exon	10474154	10474369	.	-	.	ID=exon-XR_001782011.3-5;Parent=rna-XR_001782011.3;Dbxref=GeneID:105242421,GenBank:XR_001782011.3,MGI:MGI:5825556;gbkey=ncRNA;gene=Gm45919;product=predicted gene%2C 45919%2C transcript variant X2;transcript_id=XR_001782011.3;extra_copy_number=0
CM058256.1	Liftoff	exon	10562738	10562871	.	-	.	ID=exon-XR_001782011.3-4;Parent=rna-XR_001782011.3;Dbxref=GeneID:105242421,GenBank:XR_001782011.3,MGI:MGI:5825556;gbkey=ncRNA;gene=Gm45919;product=predicted gene%2C 45919%2C transcript variant X2;transcript_id=XR_001782011.3;extra_copy_number=0
CM058256.1	Liftoff	exon	10575544	10575695	.	-	.	ID=exon-XR_001782011.3-3;Parent=rna-XR_001782011.3;Dbxref=GeneID:105242421,GenBank:XR_001782011.3,MGI:MGI:5825556;gbkey=ncRNA;gene=Gm45919;product=predicted gene%2C 45919%2C transcript variant X2;transcript_id=XR_001782011.3;extra_copy_number=0
CM058256.1	Liftoff	exon	10576941	10577209	.	-	.	ID=exon-XR_001782011.3-2;Parent=rna-XR_001782011.3;Dbxref=GeneID:105242421,GenBank:XR_001782011.3,MGI:MGI:5825556;gbkey=ncRNA;gene=Gm45919;product=predicted gene%2C 45919%2C transcript variant X2;transcript_id=XR_001782011.3;extra_copy_number=0
CM058256.1	Liftoff	exon	10582446	10582507	.	-	.	ID=exon-XR_001782011.3-1;Parent=rna-XR_001782011.3;Dbxref=GeneID:105242421,GenBank:XR_001782011.3,MGI:MGI:5825556;gbkey=ncRNA;gene=Gm45919;product=predicted gene%2C 45919%2C transcript variant X2;transcript_id=XR_001782011.3;extra_copy_number=0
CM058256.1	Liftoff	lnc_RNA	10454962	10582507	.	-	.	ID=rna-XR_875919.3;Parent=gene-Gm45919;Dbxref=GeneID:105242421,GenBank:XR_875919.3,MGI:MGI:5825556;Name=XR_875919.3;gbkey=ncRNA;gene=Gm45919;model_evidence=Supporting evidence includes similarity to: 100%25 coverage of the annotated genomic feature by RNAseq alignments%2C including 1 sample with support for all annotated introns;product=predicted gene%2C 45919%2C transcript variant X1;transcript_id=XR_875919.3;extra_copy_number=0
CM058256.1	Liftoff	exon	10454962	10455461	.	-	.	ID=exon-XR_875919.3-8;Parent=rna-XR_875919.3;Dbxref=GeneID:105242421,GenBank:XR_875919.3,MGI:MGI:5825556;gbkey=ncRNA;gene=Gm45919;product=predicted gene%2C 45919%2C transcript variant X1;transcript_id=XR_875919.3;extra_copy_number=0
CM058256.1	Liftoff	exon	10457086	10457156	.	-	.	ID=exon-XR_875919.3-7;Parent=rna-XR_875919.3;Dbxref=GeneID:105242421,GenBank:XR_875919.3,MGI:MGI:5825556;gbkey=ncRNA;gene=Gm45919;product=predicted gene%2C 45919%2C transcript variant X1;transcript_id=XR_875919.3;extra_copy_number=0
CM058256.1	Liftoff	exon	10474154	10474369	.	-	.	ID=exon-XR_875919.3-6;Parent=rna-XR_875919.3;Dbxref=GeneID:105242421,GenBank:XR_875919.3,MGI:MGI:5825556;gbkey=ncRNA;gene=Gm45919;product=predicted gene%2C 45919%2C transcript variant X1;transcript_id=XR_875919.3;extra_copy_number=0
CM058256.1	Liftoff	exon	10562738	10562871	.	-	.	ID=exon-XR_875919.3-5;Parent=rna-XR_875919.3;Dbxref=GeneID:105242421,GenBank:XR_875919.3,MGI:MGI:5825556;gbkey=ncRNA;gene=Gm45919;product=predicted gene%2C 45919%2C transcript variant X1;transcript_id=XR_875919.3;extra_copy_number=0
CM058256.1	Liftoff	exon	10571386	10571530	.	-	.	ID=exon-XR_875919.3-4;Parent=rna-XR_875919.3;Dbxref=GeneID:105242421,GenBank:XR_875919.3,MGI:MGI:5825556;gbkey=ncRNA;gene=Gm45919;product=predicted gene%2C 45919%2C transcript variant X1;transcript_id=XR_875919.3;extra_copy_number=0
CM058256.1	Liftoff	exon	10575544	10575695	.	-	.	ID=exon-XR_875919.3-3;Parent=rna-XR_875919.3;Dbxref=GeneID:105242421,GenBank:XR_875919.3,MGI:MGI:5825556;gbkey=ncRNA;gene=Gm45919;product=predicted gene%2C 45919%2C transcript variant X1;transcript_id=XR_875919.3;extra_copy_number=0
CM058256.1	Liftoff	exon	10576941	10577209	.	-	.	ID=exon-XR_875919.3-2;Parent=rna-XR_875919.3;Dbxref=GeneID:105242421,GenBank:XR_875919.3,MGI:MGI:5825556;gbkey=ncRNA;gene=Gm45919;product=predicted gene%2C 45919%2C transcript variant X1;transcript_id=XR_875919.3;extra_copy_number=0
CM058256.1	Liftoff	exon	10582446	10582507	.	-	.	ID=exon-XR_875919.3-1;Parent=rna-XR_875919.3;Dbxref=GeneID:105242421,GenBank:XR_875919.3,MGI:MGI:5825556;gbkey=ncRNA;gene=Gm45919;product=predicted gene%2C 45919%2C transcript variant X1;transcript_id=XR_875919.3;extra_copy_number=0
CM058256.1	Liftoff	gene	10595861	10603088	.	+	.	ID=gene-Gm38619;Dbxref=GeneID:102642616,MGI:MGI:5621504;Name=Gm38619;description=predicted gene%2C 38619;gbkey=Gene;gene=Gm38619;gene_biotype=lncRNA;coverage=1.0;sequence_ID=1.0;extra_copy_number=0;copy_num_ID=gene-Gm38619_0
CM058256.1	Liftoff	lnc_RNA	10595861	10603088	.	+	.	ID=rna-XR_875918.3;Parent=gene-Gm38619;Dbxref=GeneID:102642616,GenBank:XR_875918.3,MGI:MGI:5621504;Name=XR_875918.3;gbkey=ncRNA;gene=Gm38619;model_evidence=Supporting evidence includes similarity to: 2 ESTs%2C and 100%25 coverage of the annotated genomic feature by RNAseq alignments%2C including 6 samples with support for all annotated introns;product=predicted gene%2C 38619;transcript_id=XR_875918.3;extra_copy_number=0
CM058256.1	Liftoff	exon	10595861	10596151	.	+	.	ID=exon-XR_875918.3-1;Parent=rna-XR_875918.3;Dbxref=GeneID:102642616,GenBank:XR_875918.3,MGI:MGI:5621504;gbkey=ncRNA;gene=Gm38619;product=predicted gene%2C 38619;transcript_id=XR_875918.3;extra_copy_number=0
CM058256.1	Liftoff	exon	10597183	10597310	.	+	.	ID=exon-XR_875918.3-2;Parent=rna-XR_875918.3;Dbxref=GeneID:102642616,GenBank:XR_875918.3,MGI:MGI:5621504;gbkey=ncRNA;gene=Gm38619;product=predicted gene%2C 38619;transcript_id=XR_875918.3;extra_copy_number=0
CM058256.1	Liftoff	exon	10602796	10603088	.	+	.	ID=exon-XR_875918.3-3;Parent=rna-XR_875918.3;Dbxref=GeneID:102642616,GenBank:XR_875918.3,MGI:MGI:5621504;gbkey=ncRNA;gene=Gm38619;product=predicted gene%2C 38619;transcript_id=XR_875918.3;extra_copy_number=0
CM058256.1	Liftoff	gene	10625940	10653534	.	-	.	ID=gene-LOC108167340;Dbxref=GeneID:108167340;Name=LOC108167340;description=sperm motility kinase 3A-like;gbkey=Gene;gene=LOC108167340;gene_biotype=protein_coding;coverage=1.0;sequence_ID=0.999;valid_ORFs=1;extra_copy_number=0;copy_num_ID=gene-LOC108167340_0
CM058256.1	Liftoff	mRNA	10625940	10653534	.	-	.	ID=rna-NM_001388466.1;Parent=gene-LOC108167340;Dbxref=GeneID:108167340,GenBank:NM_001388466.1;Name=NM_001388466.1;gbkey=mRNA;gene=LOC108167340;product=sperm motility kinase 3A-like;tag=RefSeq Select;transcript_id=NM_001388466.1;matches_ref_protein=True;valid_ORF=True;extra_copy_number=0
CM058256.1	Liftoff	exon	10625940	10626075	.	-	.	ID=exon-NM_001388466.1-2;Parent=rna-NM_001388466.1;Dbxref=GeneID:108167340,GenBank:NM_001388466.1;gbkey=mRNA;gene=LOC108167340;product=sperm motility kinase 3A-like;tag=RefSeq Select;transcript_id=NM_001388466.1;extra_copy_number=0
CM058256.1	Liftoff	exon	10651465	10653534	.	-	.	ID=exon-NM_001388466.1-1;Parent=rna-NM_001388466.1;Dbxref=GeneID:108167340,GenBank:NM_001388466.1;gbkey=mRNA;gene=LOC108167340;product=sperm motility kinase 3A-like;tag=RefSeq Select;transcript_id=NM_001388466.1;extra_copy_number=0
CM058256.1	Liftoff	CDS	10651506	10652924	.	-	.	ID=cds-NP_001375395.1;Parent=rna-NM_001388466.1;Dbxref=GeneID:108167340,GenBank:NP_001375395.1;Name=NP_001375395.1;gbkey=CDS;gene=LOC108167340;product=sperm motility kinase 3A-like;protein_id=NP_001375395.1;tag=RefSeq Select;extra_copy_number=0
CM058256.1	Liftoff	gene	10657210	10838028	.	-	.	ID=gene-4930414F18Rik;Dbxref=GeneID:78790,MGI:MGI:1926040;Name=4930414F18Rik;description=RIKEN cDNA 4930414F18 gene;gbkey=Gene;gene=4930414F18Rik;gene_biotype=lncRNA;coverage=1.0;sequence_ID=1.0;extra_copy_number=0;copy_num_ID=gene-4930414F18Rik_0
CM058256.1	Liftoff	lnc_RNA	10657210	10838028	.	-	.	ID=rna-NR_171006.1;Parent=gene-4930414F18Rik;Dbxref=GeneID:78790,GenBank:NR_171006.1,MGI:MGI:1926040;Name=NR_171006.1;gbkey=ncRNA;gene=4930414F18Rik;product=RIKEN cDNA 4930414F18 gene;transcript_id=NR_171006.1;extra_copy_number=0
CM058256.1	Liftoff	exon	10657210	10657533	.	-	.	ID=exon-NR_171006.1-4;Parent=rna-NR_171006.1;Dbxref=GeneID:78790,GenBank:NR_171006.1,MGI:MGI:1926040;gbkey=ncRNA;gene=4930414F18Rik;product=RIKEN cDNA 4930414F18 gene;transcript_id=NR_171006.1;extra_copy_number=0
CM058256.1	Liftoff	exon	10658670	10658822	.	-	.	ID=exon-NR_171006.1-3;Parent=rna-NR_171006.1;Dbxref=GeneID:78790,GenBank:NR_171006.1,MGI:MGI:1926040;gbkey=ncRNA;gene=4930414F18Rik;product=RIKEN cDNA 4930414F18 gene;transcript_id=NR_171006.1;extra_copy_number=0
CM058256.1	Liftoff	exon	10726698	10726889	.	-	.	ID=exon-NR_171006.1-2;Parent=rna-NR_171006.1;Dbxref=GeneID:78790,GenBank:NR_171006.1,MGI:MGI:1926040;gbkey=ncRNA;gene=4930414F18Rik;product=RIKEN cDNA 4930414F18 gene;transcript_id=NR_171006.1;extra_copy_number=0
CM058256.1	Liftoff	exon	10837910	10838028	.	-	.	ID=exon-NR_171006.1-1;Parent=rna-NR_171006.1;Dbxref=GeneID:78790,GenBank:NR_171006.1,MGI:MGI:1926040;gbkey=ncRNA;gene=4930414F18Rik;product=RIKEN cDNA 4930414F18 gene;transcript_id=NR_171006.1;extra_copy_number=0
CM058256.1	Liftoff	gene	10702910	10740644	.	+	.	ID=gene-1700003L19Rik;Dbxref=GeneID:75493,MGI:MGI:1922743;Name=1700003L19Rik;description=RIKEN cDNA 1700003L19 gene;gbkey=Gene;gene=1700003L19Rik;gene_biotype=lncRNA;coverage=1.0;sequence_ID=1.0;extra_copy_number=0;copy_num_ID=gene-1700003L19Rik_0
CM058256.1	Liftoff	lnc_RNA	10702910	10740644	.	+	.	ID=rna-NR_040507.1;Parent=gene-1700003L19Rik;Dbxref=GeneID:75493,GenBank:NR_040507.1,MGI:MGI:1922743;Name=NR_040507.1;gbkey=ncRNA;gene=1700003L19Rik;product=RIKEN cDNA 1700003L19 gene;transcript_id=NR_040507.1;extra_copy_number=0
CM058256.1	Liftoff	exon	10702910	10703042	.	+	.	ID=exon-NR_040507.1-1;Parent=rna-NR_040507.1;Dbxref=GeneID:75493,GenBank:NR_040507.1,MGI:MGI:1922743;gbkey=ncRNA;gene=1700003L19Rik;product=RIKEN cDNA 1700003L19 gene;transcript_id=NR_040507.1;extra_copy_number=0
CM058256.1	Liftoff	exon	10709684	10709734	.	+	.	ID=exon-NR_040507.1-2;Parent=rna-NR_040507.1;Dbxref=GeneID:75493,GenBank:NR_040507.1,MGI:MGI:1922743;gbkey=ncRNA;gene=1700003L19Rik;product=RIKEN cDNA 1700003L19 gene;transcript_id=NR_040507.1;extra_copy_number=0
CM058256.1	Liftoff	exon	10713687	10713754	.	+	.	ID=exon-NR_040507.1-3;Parent=rna-NR_040507.1;Dbxref=GeneID:75493,GenBank:NR_040507.1,MGI:MGI:1922743;gbkey=ncRNA;gene=1700003L19Rik;product=RIKEN cDNA 1700003L19 gene;transcript_id=NR_040507.1;extra_copy_number=0
CM058256.1	Liftoff	exon	10739118	10739296	.	+	.	ID=exon-NR_040507.1-4;Parent=rna-NR_040507.1;Dbxref=GeneID:75493,GenBank:NR_040507.1,MGI:MGI:1922743;gbkey=ncRNA;gene=1700003L19Rik;product=RIKEN cDNA 1700003L19 gene;transcript_id=NR_040507.1;extra_copy_number=0
CM058256.1	Liftoff	exon	10740330	10740644	.	+	.	ID=exon-NR_040507.1-5;Parent=rna-NR_040507.1;Dbxref=GeneID:75493,GenBank:NR_040507.1,MGI:MGI:1922743;gbkey=ncRNA;gene=1700003L19Rik;product=RIKEN cDNA 1700003L19 gene;transcript_id=NR_040507.1;extra_copy_number=0
CM058256.1	Liftoff	match	10842785	10843712	.	+	.	ID=df2f3678-335a-4499-b8f3-25a53a32f49b;Target=NG_017690.2 1 928 -;assembly_bases_aln=928;assembly_bases_seq=928;bit_score=1728.11;blast_aligner=1;blast_score=928;common_component=0;e_value=0;filter_score=0;for_remapping=2;gap_count=0;hsp_percent_coverage=100;matchable_bases=928;matched_bases=928;num_ident=928;num_mismatch=0;pct_coverage=100;pct_coverage_hiqual=100;pct_identity_gap=100;pct_identity_gapopen_only=100;pct_identity_ungap=100;rank=1;weighted_identity=1;coverage=1.0;sequence_ID=1.0;extra_copy_number=0;copy_num_ID=df2f3678-335a-4499-b8f3-25a53a32f49b_0
CM058256.1	Liftoff	pseudogene	10842885	10843612	.	-	.	ID=gene-Gm6332;Dbxref=GeneID:622553,MGI:MGI:3648790;Name=Gm6332;description=predicted gene 6332;gbkey=Gene;gene=Gm6332;gene_biotype=pseudogene;gene_synonym=EG622553;pseudo=true;coverage=1.0;sequence_ID=1.0;extra_copy_number=0;copy_num_ID=gene-Gm6332_0
CM058256.1	Liftoff	gene	11001717	11044360	.	+	.	ID=gene-Ercc4;Dbxref=GeneID:50505,MGI:MGI:1354163;Name=Ercc4;description=excision repair cross-complementing rodent repair deficiency%2C complementation group 4;gbkey=Gene;gene=Ercc4;gene_biotype=protein_coding;gene_synonym=Xpf;coverage=1.0;sequence_ID=1.0;valid_ORFs=1;extra_copy_number=0;copy_num_ID=gene-Ercc4_0
CM058256.1	Liftoff	mRNA	11002087	11044360	.	+	.	ID=rna-NM_015769.2;Parent=gene-Ercc4;Dbxref=GeneID:50505,GenBank:NM_015769.2,MGI:MGI:1354163;Name=NM_015769.2;gbkey=mRNA;gene=Ercc4;product=excision repair cross-complementing rodent repair deficiency%2C complementation group 4;tag=RefSeq Select;transcript_id=NM_015769.2;matches_ref_protein=True;valid_ORF=True;extra_copy_number=0
CM058256.1	Liftoff	exon	11002087	11002492	.	+	.	ID=exon-NM_015769.2-1;Parent=rna-NM_015769.2;Dbxref=GeneID:50505,GenBank:NM_015769.2,MGI:MGI:1354163;gbkey=mRNA;gene=Ercc4;product=excision repair cross-complementing rodent repair deficiency%2C complementation group 4;tag=RefSeq Select;transcript_id=NM_015769.2;extra_copy_number=0
CM058256.1	Liftoff	exon	11004082	11004262	.	+	.	ID=exon-NM_015769.2-2;Parent=rna-NM_015769.2;Dbxref=GeneID:50505,GenBank:NM_015769.2,MGI:MGI:1354163;gbkey=mRNA;gene=Ercc4;product=excision repair cross-complementing rodent repair deficiency%2C complementation group 4;tag=RefSeq Select;transcript_id=NM_015769.2;extra_copy_number=0
CM058256.1	Liftoff	exon	11014347	11014542	.	+	.	ID=exon-NM_015769.2-3;Parent=rna-NM_015769.2;Dbxref=GeneID:50505,GenBank:NM_015769.2,MGI:MGI:1354163;gbkey=mRNA;gene=Ercc4;product=excision repair cross-complementing rodent repair deficiency%2C complementation group 4;tag=RefSeq Select;transcript_id=NM_015769.2;extra_copy_number=0
CM058256.1	Liftoff	exon	11015685	11015892	.	+	.	ID=exon-NM_015769.2-4;Parent=rna-NM_015769.2;Dbxref=GeneID:50505,GenBank:NM_015769.2,MGI:MGI:1354163;gbkey=mRNA;gene=Ercc4;product=excision repair cross-complementing rodent repair deficiency%2C complementation group 4;tag=RefSeq Select;transcript_id=NM_015769.2;extra_copy_number=0
CM058256.1	Liftoff	exon	11017602	11017782	.	+	.	ID=exon-NM_015769.2-5;Parent=rna-NM_015769.2;Dbxref=GeneID:50505,GenBank:NM_015769.2,MGI:MGI:1354163;gbkey=mRNA;gene=Ercc4;product=excision repair cross-complementing rodent repair deficiency%2C complementation group 4;tag=RefSeq Select;transcript_id=NM_015769.2;extra_copy_number=0
CM058256.1	Liftoff	exon	11018746	11018874	.	+	.	ID=exon-NM_015769.2-6;Parent=rna-NM_015769.2;Dbxref=GeneID:50505,GenBank:NM_015769.2,MGI:MGI:1354163;gbkey=mRNA;gene=Ercc4;product=excision repair cross-complementing rodent repair deficiency%2C complementation group 4;tag=RefSeq Select;transcript_id=NM_015769.2;extra_copy_number=0
CM058256.1	Liftoff	exon	11019906	11020016	.	+	.	ID=exon-NM_015769.2-7;Parent=rna-NM_015769.2;Dbxref=GeneID:50505,GenBank:NM_015769.2,MGI:MGI:1354163;gbkey=mRNA;gene=Ercc4;product=excision repair cross-complementing rodent repair deficiency%2C complementation group 4;tag=RefSeq Select;transcript_id=NM_015769.2;extra_copy_number=0
CM058256.1	Liftoff	exon	11022485	11023085	.	+	.	ID=exon-NM_015769.2-8;Parent=rna-NM_015769.2;Dbxref=GeneID:50505,GenBank:NM_015769.2,MGI:MGI:1354163;gbkey=mRNA;gene=Ercc4;product=excision repair cross-complementing rodent repair deficiency%2C complementation group 4;tag=RefSeq Select;transcript_id=NM_015769.2;extra_copy_number=0
CM058256.1	Liftoff	exon	11025209	11025301	.	+	.	ID=exon-NM_015769.2-9;Parent=rna-NM_015769.2;Dbxref=GeneID:50505,GenBank:NM_015769.2,MGI:MGI:1354163;gbkey=mRNA;gene=Ercc4;product=excision repair cross-complementing rodent repair deficiency%2C complementation group 4;tag=RefSeq Select;transcript_id=NM_015769.2;extra_copy_number=0
CM058256.1	Liftoff	exon	11036752	11036864	.	+	.	ID=exon-NM_015769.2-10;Parent=rna-NM_015769.2;Dbxref=GeneID:50505,GenBank:NM_015769.2,MGI:MGI:1354163;gbkey=mRNA;gene=Ercc4;product=excision repair cross-complementing rodent repair deficiency%2C complementation group 4;tag=RefSeq Select;transcript_id=NM_015769.2;extra_copy_number=0
CM058256.1	Liftoff	exon	11039877	11044360	.	+	.	ID=exon-NM_015769.2-11;Parent=rna-NM_015769.2;Dbxref=GeneID:50505,GenBank:NM_015769.2,MGI:MGI:1354163;gbkey=mRNA;gene=Ercc4;product=excision repair cross-complementing rodent repair deficiency%2C complementation group 4;tag=RefSeq Select;transcript_id=NM_015769.2;extra_copy_number=0
CM058256.1	Liftoff	CDS	11002286	11002492	.	+	.	ID=cds-NP_056584.2;Parent=rna-NM_015769.2;Dbxref=CCDS:CCDS37256.1,GeneID:50505,GenBank:NP_056584.2,MGI:MGI:1354163;Name=NP_056584.2;gbkey=CDS;gene=Ercc4;product=DNA repair endonuclease XPF;protein_id=NP_056584.2;tag=RefSeq Select;extra_copy_number=0
CM058256.1	Liftoff	CDS	11004082	11004262	.	+	.	ID=cds-NP_056584.2;Parent=rna-NM_015769.2;Dbxref=CCDS:CCDS37256.1,GeneID:50505,GenBank:NP_056584.2,MGI:MGI:1354163;Name=NP_056584.2;gbkey=CDS;gene=Ercc4;product=DNA repair endonuclease XPF;protein_id=NP_056584.2;tag=RefSeq Select;extra_copy_number=0
CM058256.1	Liftoff	CDS	11014347	11014542	.	+	.	ID=cds-NP_056584.2;Parent=rna-NM_015769.2;Dbxref=CCDS:CCDS37256.1,GeneID:50505,GenBank:NP_056584.2,MGI:MGI:1354163;Name=NP_056584.2;gbkey=CDS;gene=Ercc4;product=DNA repair endonuclease XPF;protein_id=NP_056584.2;tag=RefSeq Select;extra_copy_number=0
CM058256.1	Liftoff	CDS	11015685	11015892	.	+	.	ID=cds-NP_056584.2;Parent=rna-NM_015769.2;Dbxref=CCDS:CCDS37256.1,GeneID:50505,GenBank:NP_056584.2,MGI:MGI:1354163;Name=NP_056584.2;gbkey=CDS;gene=Ercc4;product=DNA repair endonuclease XPF;protein_id=NP_056584.2;tag=RefSeq Select;extra_copy_number=0
CM058256.1	Liftoff	CDS	11017602	11017782	.	+	.	ID=cds-NP_056584.2;Parent=rna-NM_015769.2;Dbxref=CCDS:CCDS37256.1,GeneID:50505,GenBank:NP_056584.2,MGI:MGI:1354163;Name=NP_056584.2;gbkey=CDS;gene=Ercc4;product=DNA repair endonuclease XPF;protein_id=NP_056584.2;tag=RefSeq Select;extra_copy_number=0
CM058256.1	Liftoff	CDS	11018746	11018874	.	+	.	ID=cds-NP_056584.2;Parent=rna-NM_015769.2;Dbxref=CCDS:CCDS37256.1,GeneID:50505,GenBank:NP_056584.2,MGI:MGI:1354163;Name=NP_056584.2;gbkey=CDS;gene=Ercc4;product=DNA repair endonuclease XPF;protein_id=NP_056584.2;tag=RefSeq Select;extra_copy_number=0
CM058256.1	Liftoff	CDS	11019906	11020016	.	+	.	ID=cds-NP_056584.2;Parent=rna-NM_015769.2;Dbxref=CCDS:CCDS37256.1,GeneID:50505,GenBank:NP_056584.2,MGI:MGI:1354163;Name=NP_056584.2;gbkey=CDS;gene=Ercc4;product=DNA repair endonuclease XPF;protein_id=NP_056584.2;tag=RefSeq Select;extra_copy_number=0
CM058256.1	Liftoff	CDS	11022485	11023085	.	+	.	ID=cds-NP_056584.2;Parent=rna-NM_015769.2;Dbxref=CCDS:CCDS37256.1,GeneID:50505,GenBank:NP_056584.2,MGI:MGI:1354163;Name=NP_056584.2;gbkey=CDS;gene=Ercc4;product=DNA repair endonuclease XPF;protein_id=NP_056584.2;tag=RefSeq Select;extra_copy_number=0
CM058256.1	Liftoff	CDS	11025209	11025301	.	+	.	ID=cds-NP_056584.2;Parent=rna-NM_015769.2;Dbxref=CCDS:CCDS37256.1,GeneID:50505,GenBank:NP_056584.2,MGI:MGI:1354163;Name=NP_056584.2;gbkey=CDS;gene=Ercc4;product=DNA repair endonuclease XPF;protein_id=NP_056584.2;tag=RefSeq Select;extra_copy_number=0
CM058256.1	Liftoff	CDS	11036752	11036864	.	+	.	ID=cds-NP_056584.2;Parent=rna-NM_015769.2;Dbxref=CCDS:CCDS37256.1,GeneID:50505,GenBank:NP_056584.2,MGI:MGI:1354163;Name=NP_056584.2;gbkey=CDS;gene=Ercc4;product=DNA repair endonuclease XPF;protein_id=NP_056584.2;tag=RefSeq Select;extra_copy_number=0
CM058256.1	Liftoff	CDS	11039877	11040610	.	+	.	ID=cds-NP_056584.2;Parent=rna-NM_015769.2;Dbxref=CCDS:CCDS37256.1,GeneID:50505,GenBank:NP_056584.2,MGI:MGI:1354163;Name=NP_056584.2;gbkey=CDS;gene=Ercc4;product=DNA repair endonuclease XPF;protein_id=NP_056584.2;tag=RefSeq Select;extra_copy_number=0
CM058256.1	Liftoff	transcript	11001717	11044344	.	+	.	ID=rna-XR_384576.3;Parent=gene-Ercc4;Dbxref=GeneID:50505,GenBank:XR_384576.3,MGI:MGI:1354163;Name=XR_384576.3;gbkey=misc_RNA;gene=Ercc4;model_evidence=Supporting evidence includes similarity to: 4 mRNAs%2C 25 ESTs%2C 552 long SRA reads%2C and 99%25 coverage of the annotated genomic feature by RNAseq alignments%2C including 26 samples with support for all annotated introns;product=excision repair cross-complementing rodent repair deficiency%2C complementation group 4%2C transcript variant X1;transcript_id=XR_384576.3;extra_copy_number=0
CM058256.1	Liftoff	exon	11001717	11002492	.	+	.	ID=exon-XR_384576.3-1;Parent=rna-XR_384576.3;Dbxref=GeneID:50505,GenBank:XR_384576.3,MGI:MGI:1354163;gbkey=misc_RNA;gene=Ercc4;product=excision repair cross-complementing rodent repair deficiency%2C complementation group 4%2C transcript variant X1;transcript_id=XR_384576.3;extra_copy_number=0
CM058256.1	Liftoff	exon	11004082	11004262	.	+	.	ID=exon-XR_384576.3-2;Parent=rna-XR_384576.3;Dbxref=GeneID:50505,GenBank:XR_384576.3,MGI:MGI:1354163;gbkey=misc_RNA;gene=Ercc4;product=excision repair cross-complementing rodent repair deficiency%2C complementation group 4%2C transcript variant X1;transcript_id=XR_384576.3;extra_copy_number=0
CM058256.1	Liftoff	exon	11014347	11014542	.	+	.	ID=exon-XR_384576.3-3;Parent=rna-XR_384576.3;Dbxref=GeneID:50505,GenBank:XR_384576.3,MGI:MGI:1354163;gbkey=misc_RNA;gene=Ercc4;product=excision repair cross-complementing rodent repair deficiency%2C complementation group 4%2C transcript variant X1;transcript_id=XR_384576.3;extra_copy_number=0
CM058256.1	Liftoff	exon	11015685	11015892	.	+	.	ID=exon-XR_384576.3-4;Parent=rna-XR_384576.3;Dbxref=GeneID:50505,GenBank:XR_384576.3,MGI:MGI:1354163;gbkey=misc_RNA;gene=Ercc4;product=excision repair cross-complementing rodent repair deficiency%2C complementation group 4%2C transcript variant X1;transcript_id=XR_384576.3;extra_copy_number=0
CM058256.1	Liftoff	exon	11017602	11017782	.	+	.	ID=exon-XR_384576.3-5;Parent=rna-XR_384576.3;Dbxref=GeneID:50505,GenBank:XR_384576.3,MGI:MGI:1354163;gbkey=misc_RNA;gene=Ercc4;product=excision repair cross-complementing rodent repair deficiency%2C complementation group 4%2C transcript variant X1;transcript_id=XR_384576.3;extra_copy_number=0
CM058256.1	Liftoff	exon	11018746	11018874	.	+	.	ID=exon-XR_384576.3-6;Parent=rna-XR_384576.3;Dbxref=GeneID:50505,GenBank:XR_384576.3,MGI:MGI:1354163;gbkey=misc_RNA;gene=Ercc4;product=excision repair cross-complementing rodent repair deficiency%2C complementation group 4%2C transcript variant X1;transcript_id=XR_384576.3;extra_copy_number=0
CM058256.1	Liftoff	exon	11019906	11020016	.	+	.	ID=exon-XR_384576.3-7;Parent=rna-XR_384576.3;Dbxref=GeneID:50505,GenBank:XR_384576.3,MGI:MGI:1354163;gbkey=misc_RNA;gene=Ercc4;product=excision repair cross-complementing rodent repair deficiency%2C complementation group 4%2C transcript variant X1;transcript_id=XR_384576.3;extra_copy_number=0
CM058256.1	Liftoff	exon	11022485	11023373	.	+	.	ID=exon-XR_384576.3-8;Parent=rna-XR_384576.3;Dbxref=GeneID:50505,GenBank:XR_384576.3,MGI:MGI:1354163;gbkey=misc_RNA;gene=Ercc4;product=excision repair cross-complementing rodent repair deficiency%2C complementation group 4%2C transcript variant X1;transcript_id=XR_384576.3;extra_copy_number=0
CM058256.1	Liftoff	exon	11025209	11025301	.	+	.	ID=exon-XR_384576.3-9;Parent=rna-XR_384576.3;Dbxref=GeneID:50505,GenBank:XR_384576.3,MGI:MGI:1354163;gbkey=misc_RNA;gene=Ercc4;product=excision repair cross-complementing rodent repair deficiency%2C complementation group 4%2C transcript variant X1;transcript_id=XR_384576.3;extra_copy_number=0
CM058256.1	Liftoff	exon	11036752	11036864	.	+	.	ID=exon-XR_384576.3-10;Parent=rna-XR_384576.3;Dbxref=GeneID:50505,GenBank:XR_384576.3,MGI:MGI:1354163;gbkey=misc_RNA;gene=Ercc4;product=excision repair cross-complementing rodent repair deficiency%2C complementation group 4%2C transcript variant X1;transcript_id=XR_384576.3;extra_copy_number=0
CM058256.1	Liftoff	exon	11039877	11044344	.	+	.	ID=exon-XR_384576.3-11;Parent=rna-XR_384576.3;Dbxref=GeneID:50505,GenBank:XR_384576.3,MGI:MGI:1354163;gbkey=misc_RNA;gene=Ercc4;product=excision repair cross-complementing rodent repair deficiency%2C complementation group 4%2C transcript variant X1;transcript_id=XR_384576.3;extra_copy_number=0
CM058256.1	Liftoff	gene	11046416	11051646	.	-	.	ID=gene-Gm32596;Dbxref=GeneID:102635196,MGI:MGI:5591755;Name=Gm32596;description=predicted gene%2C 32596;gbkey=Gene;gene=Gm32596;gene_biotype=lncRNA;coverage=1.0;sequence_ID=1.0;extra_copy_number=0;copy_num_ID=gene-Gm32596_0
CM058256.1	Liftoff	lnc_RNA	11046416	11051646	.	-	.	ID=rna-XR_384684.2;Parent=gene-Gm32596;Dbxref=GeneID:102635196,GenBank:XR_384684.2,MGI:MGI:5591755;Name=XR_384684.2;gbkey=ncRNA;gene=Gm32596;model_evidence=Supporting evidence includes similarity to: 100%25 coverage of the annotated genomic feature by RNAseq alignments%2C including 1 sample with support for all annotated introns;product=predicted gene%2C 32596;transcript_id=XR_384684.2;extra_copy_number=0
CM058256.1	Liftoff	exon	11046416	11046546	.	-	.	ID=exon-XR_384684.2-3;Parent=rna-XR_384684.2;Dbxref=GeneID:102635196,GenBank:XR_384684.2,MGI:MGI:5591755;gbkey=ncRNA;gene=Gm32596;product=predicted gene%2C 32596;transcript_id=XR_384684.2;extra_copy_number=0
CM058256.1	Liftoff	exon	11051357	11051448	.	-	.	ID=exon-XR_384684.2-2;Parent=rna-XR_384684.2;Dbxref=GeneID:102635196,GenBank:XR_384684.2,MGI:MGI:5591755;gbkey=ncRNA;gene=Gm32596;product=predicted gene%2C 32596;transcript_id=XR_384684.2;extra_copy_number=0
CM058256.1	Liftoff	exon	11051557	11051646	.	-	.	ID=exon-XR_384684.2-1;Parent=rna-XR_384684.2;Dbxref=GeneID:102635196,GenBank:XR_384684.2,MGI:MGI:5591755;gbkey=ncRNA;gene=Gm32596;product=predicted gene%2C 32596;transcript_id=XR_384684.2;extra_copy_number=0
CM058256.1	Liftoff	gene	11148406	11311017	.	+	.	ID=gene-Mrtfb;Dbxref=GeneID:239719,MGI:MGI:3050795;Name=Mrtfb;description=myocardin related transcription factor B;gbkey=Gene;gene=Mrtfb;gene_biotype=protein_coding;gene_synonym=Gt4-1,mKIAA1243,Mkl2,MRTF-B,SOLOIST;coverage=1.0;sequence_ID=1.0;valid_ORFs=10;extra_copy_number=0;copy_num_ID=gene-Mrtfb_0
CM058256.1	Liftoff	mRNA	11148406	11311017	.	+	.	ID=rna-XM_006522109.5;Parent=gene-Mrtfb;Dbxref=GeneID:239719,GenBank:XM_006522109.5,MGI:MGI:3050795;Name=XM_006522109.5;gbkey=mRNA;gene=Mrtfb;model_evidence=Supporting evidence includes similarity to: 1 mRNA%2C 9 ESTs%2C 8 Proteins%2C 4452 long SRA reads%2C and 99%25 coverage of the annotated genomic feature by RNAseq alignments%2C including 5 samples with support for all annotated introns;product=myocardin related transcription factor B%2C transcript variant X2;transcript_id=XM_006522109.5;matches_ref_protein=True;valid_ORF=True;extra_copy_number=0
CM058256.1	Liftoff	exon	11148406	11148654	.	+	.	ID=exon-XM_006522109.5-1;Parent=rna-XM_006522109.5;Dbxref=GeneID:239719,GenBank:XM_006522109.5,MGI:MGI:3050795;gbkey=mRNA;gene=Mrtfb;product=myocardin related transcription factor B%2C transcript variant X2;transcript_id=XM_006522109.5;extra_copy_number=0
CM058256.1	Liftoff	exon	11157436	11157496	.	+	.	ID=exon-XM_006522109.5-2;Parent=rna-XM_006522109.5;Dbxref=GeneID:239719,GenBank:XM_006522109.5,MGI:MGI:3050795;gbkey=mRNA;gene=Mrtfb;product=myocardin related transcription factor B%2C transcript variant X2;transcript_id=XM_006522109.5;extra_copy_number=0
CM058256.1	Liftoff	exon	11219858	11220047	.	+	.	ID=exon-XM_006522109.5-3;Parent=rna-XM_006522109.5;Dbxref=GeneID:239719,GenBank:XM_006522109.5,MGI:MGI:3050795;gbkey=mRNA;gene=Mrtfb;product=myocardin related transcription factor B%2C transcript variant X2;transcript_id=XM_006522109.5;extra_copy_number=0
CM058256.1	Liftoff	exon	11225492	11225554	.	+	.	ID=exon-XM_006522109.5-4;Parent=rna-XM_006522109.5;Dbxref=GeneID:239719,GenBank:XM_006522109.5,MGI:MGI:3050795;gbkey=mRNA;gene=Mrtfb;product=myocardin related transcription factor B%2C transcript variant X2;transcript_id=XM_006522109.5;extra_copy_number=0
CM058256.1	Liftoff	exon	11271750	11271815	.	+	.	ID=exon-XM_006522109.5-5;Parent=rna-XM_006522109.5;Dbxref=GeneID:239719,GenBank:XM_006522109.5,MGI:MGI:3050795;gbkey=mRNA;gene=Mrtfb;product=myocardin related transcription factor B%2C transcript variant X2;transcript_id=XM_006522109.5;extra_copy_number=0
CM058256.1	Liftoff	exon	11273326	11273381	.	+	.	ID=exon-XM_006522109.5-6;Parent=rna-XM_006522109.5;Dbxref=GeneID:239719,GenBank:XM_006522109.5,MGI:MGI:3050795;gbkey=mRNA;gene=Mrtfb;product=myocardin related transcription factor B%2C transcript variant X2;transcript_id=XM_006522109.5;extra_copy_number=0
CM058256.1	Liftoff	exon	11275015	11275090	.	+	.	ID=exon-XM_006522109.5-7;Parent=rna-XM_006522109.5;Dbxref=GeneID:239719,GenBank:XM_006522109.5,MGI:MGI:3050795;gbkey=mRNA;gene=Mrtfb;product=myocardin related transcription factor B%2C transcript variant X2;transcript_id=XM_006522109.5;extra_copy_number=0
CM058256.1	Liftoff	exon	11277681	11277842	.	+	.	ID=exon-XM_006522109.5-8;Parent=rna-XM_006522109.5;Dbxref=GeneID:239719,GenBank:XM_006522109.5,MGI:MGI:3050795;gbkey=mRNA;gene=Mrtfb;product=myocardin related transcription factor B%2C transcript variant X2;transcript_id=XM_006522109.5;extra_copy_number=0
CM058256.1	Liftoff	exon	11279093	11279271	.	+	.	ID=exon-XM_006522109.5-9;Parent=rna-XM_006522109.5;Dbxref=GeneID:239719,GenBank:XM_006522109.5,MGI:MGI:3050795;gbkey=mRNA;gene=Mrtfb;product=myocardin related transcription factor B%2C transcript variant X2;transcript_id=XM_006522109.5;extra_copy_number=0
CM058256.1	Liftoff	exon	11288310	11288447	.	+	.	ID=exon-XM_006522109.5-10;Parent=rna-XM_006522109.5;Dbxref=GeneID:239719,GenBank:XM_006522109.5,MGI:MGI:3050795;gbkey=mRNA;gene=Mrtfb;product=myocardin related transcription factor B%2C transcript variant X2;transcript_id=XM_006522109.5;extra_copy_number=0
CM058256.1	Liftoff	exon	11291711	11291973	.	+	.	ID=exon-XM_006522109.5-11;Parent=rna-XM_006522109.5;Dbxref=GeneID:239719,GenBank:XM_006522109.5,MGI:MGI:3050795;gbkey=mRNA;gene=Mrtfb;product=myocardin related transcription factor B%2C transcript variant X2;transcript_id=XM_006522109.5;extra_copy_number=0
CM058256.1	Liftoff	exon	11293567	11293666	.	+	.	ID=exon-XM_006522109.5-12;Parent=rna-XM_006522109.5;Dbxref=GeneID:239719,GenBank:XM_006522109.5,MGI:MGI:3050795;gbkey=mRNA;gene=Mrtfb;product=myocardin related transcription factor B%2C transcript variant X2;transcript_id=XM_006522109.5;extra_copy_number=0
CM058256.1	Liftoff	exon	11294140	11295171	.	+	.	ID=exon-XM_006522109.5-13;Parent=rna-XM_006522109.5;Dbxref=GeneID:239719,GenBank:XM_006522109.5,MGI:MGI:3050795;gbkey=mRNA;gene=Mrtfb;product=myocardin related transcription factor B%2C transcript variant X2;transcript_id=XM_006522109.5;extra_copy_number=0
CM058256.1	Liftoff	exon	11296642	11296797	.	+	.	ID=exon-XM_006522109.5-14;Parent=rna-XM_006522109.5;Dbxref=GeneID:239719,GenBank:XM_006522109.5,MGI:MGI:3050795;gbkey=mRNA;gene=Mrtfb;product=myocardin related transcription factor B%2C transcript variant X2;transcript_id=XM_006522109.5;extra_copy_number=0
CM058256.1	Liftoff	exon	11298736	11298894	.	+	.	ID=exon-XM_006522109.5-15;Parent=rna-XM_006522109.5;Dbxref=GeneID:239719,GenBank:XM_006522109.5,MGI:MGI:3050795;gbkey=mRNA;gene=Mrtfb;product=myocardin related transcription factor B%2C transcript variant X2;transcript_id=XM_006522109.5;extra_copy_number=0
CM058256.1	Liftoff	exon	11299252	11299389	.	+	.	ID=exon-XM_006522109.5-16;Parent=rna-XM_006522109.5;Dbxref=GeneID:239719,GenBank:XM_006522109.5,MGI:MGI:3050795;gbkey=mRNA;gene=Mrtfb;product=myocardin related transcription factor B%2C transcript variant X2;transcript_id=XM_006522109.5;extra_copy_number=0
CM058256.1	Liftoff	exon	11303105	11303165	.	+	.	ID=exon-XM_006522109.5-17;Parent=rna-XM_006522109.5;Dbxref=GeneID:239719,GenBank:XM_006522109.5,MGI:MGI:3050795;gbkey=mRNA;gene=Mrtfb;product=myocardin related transcription factor B%2C transcript variant X2;transcript_id=XM_006522109.5;extra_copy_number=0
CM058256.1	Liftoff	exon	11305648	11311017	.	+	.	ID=exon-XM_006522109.5-18;Parent=rna-XM_006522109.5;Dbxref=GeneID:239719,GenBank:XM_006522109.5,MGI:MGI:3050795;gbkey=mRNA;gene=Mrtfb;product=myocardin related transcription factor B%2C transcript variant X2;transcript_id=XM_006522109.5;extra_copy_number=0
CM058256.1	Liftoff	CDS	11219894	11220047	.	+	.	ID=cds-XP_006522172.1;Parent=rna-XM_006522109.5;Dbxref=GeneID:239719,GenBank:XP_006522172.1,MGI:MGI:3050795;Name=XP_006522172.1;gbkey=CDS;gene=Mrtfb;product=myocardin-related transcription factor B isoform X1;protein_id=XP_006522172.1;extra_copy_number=0
CM058256.1	Liftoff	CDS	11225492	11225554	.	+	.	ID=cds-XP_006522172.1;Parent=rna-XM_006522109.5;Dbxref=GeneID:239719,GenBank:XP_006522172.1,MGI:MGI:3050795;Name=XP_006522172.1;gbkey=CDS;gene=Mrtfb;product=myocardin-related transcription factor B isoform X1;protein_id=XP_006522172.1;extra_copy_number=0
CM058256.1	Liftoff	CDS	11271750	11271815	.	+	.	ID=cds-XP_006522172.1;Parent=rna-XM_006522109.5;Dbxref=GeneID:239719,GenBank:XP_006522172.1,MGI:MGI:3050795;Name=XP_006522172.1;gbkey=CDS;gene=Mrtfb;product=myocardin-related transcription factor B isoform X1;protein_id=XP_006522172.1;extra_copy_number=0
CM058256.1	Liftoff	CDS	11273326	11273381	.	+	.	ID=cds-XP_006522172.1;Parent=rna-XM_006522109.5;Dbxref=GeneID:239719,GenBank:XP_006522172.1,MGI:MGI:3050795;Name=XP_006522172.1;gbkey=CDS;gene=Mrtfb;product=myocardin-related transcription factor B isoform X1;protein_id=XP_006522172.1;extra_copy_number=0
CM058256.1	Liftoff	CDS	11275015	11275090	.	+	.	ID=cds-XP_006522172.1;Parent=rna-XM_006522109.5;Dbxref=GeneID:239719,GenBank:XP_006522172.1,MGI:MGI:3050795;Name=XP_006522172.1;gbkey=CDS;gene=Mrtfb;product=myocardin-related transcription factor B isoform X1;protein_id=XP_006522172.1;extra_copy_number=0
CM058256.1	Liftoff	CDS	11277681	11277842	.	+	.	ID=cds-XP_006522172.1;Parent=rna-XM_006522109.5;Dbxref=GeneID:239719,GenBank:XP_006522172.1,MGI:MGI:3050795;Name=XP_006522172.1;gbkey=CDS;gene=Mrtfb;product=myocardin-related transcription factor B isoform X1;protein_id=XP_006522172.1;extra_copy_number=0
CM058256.1	Liftoff	CDS	11279093	11279271	.	+	.	ID=cds-XP_006522172.1;Parent=rna-XM_006522109.5;Dbxref=GeneID:239719,GenBank:XP_006522172.1,MGI:MGI:3050795;Name=XP_006522172.1;gbkey=CDS;gene=Mrtfb;product=myocardin-related transcription factor B isoform X1;protein_id=XP_006522172.1;extra_copy_number=0
CM058256.1	Liftoff	CDS	11288310	11288447	.	+	.	ID=cds-XP_006522172.1;Parent=rna-XM_006522109.5;Dbxref=GeneID:239719,GenBank:XP_006522172.1,MGI:MGI:3050795;Name=XP_006522172.1;gbkey=CDS;gene=Mrtfb;product=myocardin-related transcription factor B isoform X1;protein_id=XP_006522172.1;extra_copy_number=0
CM058256.1	Liftoff	CDS	11291711	11291973	.	+	.	ID=cds-XP_006522172.1;Parent=rna-XM_006522109.5;Dbxref=GeneID:239719,GenBank:XP_006522172.1,MGI:MGI:3050795;Name=XP_006522172.1;gbkey=CDS;gene=Mrtfb;product=myocardin-related transcription factor B isoform X1;protein_id=XP_006522172.1;extra_copy_number=0
CM058256.1	Liftoff	CDS	11293567	11293666	.	+	.	ID=cds-XP_006522172.1;Parent=rna-XM_006522109.5;Dbxref=GeneID:239719,GenBank:XP_006522172.1,MGI:MGI:3050795;Name=XP_006522172.1;gbkey=CDS;gene=Mrtfb;product=myocardin-related transcription factor B isoform X1;protein_id=XP_006522172.1;extra_copy_number=0
CM058256.1	Liftoff	CDS	11294140	11295171	.	+	.	ID=cds-XP_006522172.1;Parent=rna-XM_006522109.5;Dbxref=GeneID:239719,GenBank:XP_006522172.1,MGI:MGI:3050795;Name=XP_006522172.1;gbkey=CDS;gene=Mrtfb;product=myocardin-related transcription factor B isoform X1;protein_id=XP_006522172.1;extra_copy_number=0
CM058256.1	Liftoff	CDS	11296642	11296797	.	+	.	ID=cds-XP_006522172.1;Parent=rna-XM_006522109.5;Dbxref=GeneID:239719,GenBank:XP_006522172.1,MGI:MGI:3050795;Name=XP_006522172.1;gbkey=CDS;gene=Mrtfb;product=myocardin-related transcription factor B isoform X1;protein_id=XP_006522172.1;extra_copy_number=0
CM058256.1	Liftoff	CDS	11298736	11298894	.	+	.	ID=cds-XP_006522172.1;Parent=rna-XM_006522109.5;Dbxref=GeneID:239719,GenBank:XP_006522172.1,MGI:MGI:3050795;Name=XP_006522172.1;gbkey=CDS;gene=Mrtfb;product=myocardin-related transcription factor B isoform X1;protein_id=XP_006522172.1;extra_copy_number=0
CM058256.1	Liftoff	CDS	11299252	11299389	.	+	.	ID=cds-XP_006522172.1;Parent=rna-XM_006522109.5;Dbxref=GeneID:239719,GenBank:XP_006522172.1,MGI:MGI:3050795;Name=XP_006522172.1;gbkey=CDS;gene=Mrtfb;product=myocardin-related transcription factor B isoform X1;protein_id=XP_006522172.1;extra_copy_number=0
CM058256.1	Liftoff	CDS	11303105	11303165	.	+	.	ID=cds-XP_006522172.1;Parent=rna-XM_006522109.5;Dbxref=GeneID:239719,GenBank:XP_006522172.1,MGI:MGI:3050795;Name=XP_006522172.1;gbkey=CDS;gene=Mrtfb;product=myocardin-related transcription factor B isoform X1;protein_id=XP_006522172.1;extra_copy_number=0
CM058256.1	Liftoff	CDS	11305648	11306183	.	+	.	ID=cds-XP_006522172.1;Parent=rna-XM_006522109.5;Dbxref=GeneID:239719,GenBank:XP_006522172.1,MGI:MGI:3050795;Name=XP_006522172.1;gbkey=CDS;gene=Mrtfb;product=myocardin-related transcription factor B isoform X1;protein_id=XP_006522172.1;extra_copy_number=0
CM058256.1	Liftoff	mRNA	11148406	11311017	.	+	.	ID=rna-XM_030249105.2;Parent=gene-Mrtfb;Dbxref=GeneID:239719,GenBank:XM_030249105.2,MGI:MGI:3050795;Name=XM_030249105.2;gbkey=mRNA;gene=Mrtfb;model_evidence=Supporting evidence includes similarity to: 1 mRNA%2C 9 ESTs%2C 9 Proteins%2C 4479 long SRA reads%2C and 99%25 coverage of the annotated genomic feature by RNAseq alignments%2C including 16 samples with support for all annotated introns;product=myocardin related transcription factor B%2C transcript variant X5;transcript_id=XM_030249105.2;matches_ref_protein=True;valid_ORF=True;extra_copy_number=0
CM058256.1	Liftoff	exon	11148406	11148654	.	+	.	ID=exon-XM_030249105.2-1;Parent=rna-XM_030249105.2;Dbxref=GeneID:239719,GenBank:XM_030249105.2,MGI:MGI:3050795;gbkey=mRNA;gene=Mrtfb;product=myocardin related transcription factor B%2C transcript variant X5;transcript_id=XM_030249105.2;extra_copy_number=0
CM058256.1	Liftoff	exon	11157436	11157496	.	+	.	ID=exon-XM_030249105.2-2;Parent=rna-XM_030249105.2;Dbxref=GeneID:239719,GenBank:XM_030249105.2,MGI:MGI:3050795;gbkey=mRNA;gene=Mrtfb;product=myocardin related transcription factor B%2C transcript variant X5;transcript_id=XM_030249105.2;extra_copy_number=0
CM058256.1	Liftoff	exon	11219858	11220047	.	+	.	ID=exon-XM_030249105.2-3;Parent=rna-XM_030249105.2;Dbxref=GeneID:239719,GenBank:XM_030249105.2,MGI:MGI:3050795;gbkey=mRNA;gene=Mrtfb;product=myocardin related transcription factor B%2C transcript variant X5;transcript_id=XM_030249105.2;extra_copy_number=0
CM058256.1	Liftoff	exon	11271750	11271815	.	+	.	ID=exon-XM_030249105.2-4;Parent=rna-XM_030249105.2;Dbxref=GeneID:239719,GenBank:XM_030249105.2,MGI:MGI:3050795;gbkey=mRNA;gene=Mrtfb;product=myocardin related transcription factor B%2C transcript variant X5;transcript_id=XM_030249105.2;extra_copy_number=0
CM058256.1	Liftoff	exon	11273326	11273381	.	+	.	ID=exon-XM_030249105.2-5;Parent=rna-XM_030249105.2;Dbxref=GeneID:239719,GenBank:XM_030249105.2,MGI:MGI:3050795;gbkey=mRNA;gene=Mrtfb;product=myocardin related transcription factor B%2C transcript variant X5;transcript_id=XM_030249105.2;extra_copy_number=0
CM058256.1	Liftoff	exon	11275015	11275090	.	+	.	ID=exon-XM_030249105.2-6;Parent=rna-XM_030249105.2;Dbxref=GeneID:239719,GenBank:XM_030249105.2,MGI:MGI:3050795;gbkey=mRNA;gene=Mrtfb;product=myocardin related transcription factor B%2C transcript variant X5;transcript_id=XM_030249105.2;extra_copy_number=0
CM058256.1	Liftoff	exon	11277681	11277842	.	+	.	ID=exon-XM_030249105.2-7;Parent=rna-XM_030249105.2;Dbxref=GeneID:239719,GenBank:XM_030249105.2,MGI:MGI:3050795;gbkey=mRNA;gene=Mrtfb;product=myocardin related transcription factor B%2C transcript variant X5;transcript_id=XM_030249105.2;extra_copy_number=0
CM058256.1	Liftoff	exon	11279093	11279271	.	+	.	ID=exon-XM_030249105.2-8;Parent=rna-XM_030249105.2;Dbxref=GeneID:239719,GenBank:XM_030249105.2,MGI:MGI:3050795;gbkey=mRNA;gene=Mrtfb;product=myocardin related transcription factor B%2C transcript variant X5;transcript_id=XM_030249105.2;extra_copy_number=0
CM058256.1	Liftoff	exon	11288310	11288447	.	+	.	ID=exon-XM_030249105.2-9;Parent=rna-XM_030249105.2;Dbxref=GeneID:239719,GenBank:XM_030249105.2,MGI:MGI:3050795;gbkey=mRNA;gene=Mrtfb;product=myocardin related transcription factor B%2C transcript variant X5;transcript_id=XM_030249105.2;extra_copy_number=0
CM058256.1	Liftoff	exon	11291711	11291973	.	+	.	ID=exon-XM_030249105.2-10;Parent=rna-XM_030249105.2;Dbxref=GeneID:239719,GenBank:XM_030249105.2,MGI:MGI:3050795;gbkey=mRNA;gene=Mrtfb;product=myocardin related transcription factor B%2C transcript variant X5;transcript_id=XM_030249105.2;extra_copy_number=0
CM058256.1	Liftoff	exon	11293567	11293666	.	+	.	ID=exon-XM_030249105.2-11;Parent=rna-XM_030249105.2;Dbxref=GeneID:239719,GenBank:XM_030249105.2,MGI:MGI:3050795;gbkey=mRNA;gene=Mrtfb;product=myocardin related transcription factor B%2C transcript variant X5;transcript_id=XM_030249105.2;extra_copy_number=0
CM058256.1	Liftoff	exon	11294140	11295171	.	+	.	ID=exon-XM_030249105.2-12;Parent=rna-XM_030249105.2;Dbxref=GeneID:239719,GenBank:XM_030249105.2,MGI:MGI:3050795;gbkey=mRNA;gene=Mrtfb;product=myocardin related transcription factor B%2C transcript variant X5;transcript_id=XM_030249105.2;extra_copy_number=0
CM058256.1	Liftoff	exon	11296642	11296797	.	+	.	ID=exon-XM_030249105.2-13;Parent=rna-XM_030249105.2;Dbxref=GeneID:239719,GenBank:XM_030249105.2,MGI:MGI:3050795;gbkey=mRNA;gene=Mrtfb;product=myocardin related transcription factor B%2C transcript variant X5;transcript_id=XM_030249105.2;extra_copy_number=0
CM058256.1	Liftoff	exon	11298736	11298894	.	+	.	ID=exon-XM_030249105.2-14;Parent=rna-XM_030249105.2;Dbxref=GeneID:239719,GenBank:XM_030249105.2,MGI:MGI:3050795;gbkey=mRNA;gene=Mrtfb;product=myocardin related transcription factor B%2C transcript variant X5;transcript_id=XM_030249105.2;extra_copy_number=0
CM058256.1	Liftoff	exon	11299252	11299389	.	+	.	ID=exon-XM_030249105.2-15;Parent=rna-XM_030249105.2;Dbxref=GeneID:239719,GenBank:XM_030249105.2,MGI:MGI:3050795;gbkey=mRNA;gene=Mrtfb;product=myocardin related transcription factor B%2C transcript variant X5;transcript_id=XM_030249105.2;extra_copy_number=0
CM058256.1	Liftoff	exon	11303105	11303165	.	+	.	ID=exon-XM_030249105.2-16;Parent=rna-XM_030249105.2;Dbxref=GeneID:239719,GenBank:XM_030249105.2,MGI:MGI:3050795;gbkey=mRNA;gene=Mrtfb;product=myocardin related transcription factor B%2C transcript variant X5;transcript_id=XM_030249105.2;extra_copy_number=0
CM058256.1	Liftoff	exon	11305648	11311017	.	+	.	ID=exon-XM_030249105.2-17;Parent=rna-XM_030249105.2;Dbxref=GeneID:239719,GenBank:XM_030249105.2,MGI:MGI:3050795;gbkey=mRNA;gene=Mrtfb;product=myocardin related transcription factor B%2C transcript variant X5;transcript_id=XM_030249105.2;extra_copy_number=0
CM058256.1	Liftoff	CDS	11219894	11220047	.	+	.	ID=cds-XP_030104965.1;Parent=rna-XM_030249105.2;Dbxref=GeneID:239719,GenBank:XP_030104965.1,MGI:MGI:3050795;Name=XP_030104965.1;gbkey=CDS;gene=Mrtfb;product=myocardin-related transcription factor B isoform X2;protein_id=XP_030104965.1;extra_copy_number=0
CM058256.1	Liftoff	CDS	11271750	11271815	.	+	.	ID=cds-XP_030104965.1;Parent=rna-XM_030249105.2;Dbxref=GeneID:239719,GenBank:XP_030104965.1,MGI:MGI:3050795;Name=XP_030104965.1;gbkey=CDS;gene=Mrtfb;product=myocardin-related transcription factor B isoform X2;protein_id=XP_030104965.1;extra_copy_number=0
CM058256.1	Liftoff	CDS	11273326	11273381	.	+	.	ID=cds-XP_030104965.1;Parent=rna-XM_030249105.2;Dbxref=GeneID:239719,GenBank:XP_030104965.1,MGI:MGI:3050795;Name=XP_030104965.1;gbkey=CDS;gene=Mrtfb;product=myocardin-related transcription factor B isoform X2;protein_id=XP_030104965.1;extra_copy_number=0
CM058256.1	Liftoff	CDS	11275015	11275090	.	+	.	ID=cds-XP_030104965.1;Parent=rna-XM_030249105.2;Dbxref=GeneID:239719,GenBank:XP_030104965.1,MGI:MGI:3050795;Name=XP_030104965.1;gbkey=CDS;gene=Mrtfb;product=myocardin-related transcription factor B isoform X2;protein_id=XP_030104965.1;extra_copy_number=0
CM058256.1	Liftoff	CDS	11277681	11277842	.	+	.	ID=cds-XP_030104965.1;Parent=rna-XM_030249105.2;Dbxref=GeneID:239719,GenBank:XP_030104965.1,MGI:MGI:3050795;Name=XP_030104965.1;gbkey=CDS;gene=Mrtfb;product=myocardin-related transcription factor B isoform X2;protein_id=XP_030104965.1;extra_copy_number=0
CM058256.1	Liftoff	CDS	11279093	11279271	.	+	.	ID=cds-XP_030104965.1;Parent=rna-XM_030249105.2;Dbxref=GeneID:239719,GenBank:XP_030104965.1,MGI:MGI:3050795;Name=XP_030104965.1;gbkey=CDS;gene=Mrtfb;product=myocardin-related transcription factor B isoform X2;protein_id=XP_030104965.1;extra_copy_number=0
CM058256.1	Liftoff	CDS	11288310	11288447	.	+	.	ID=cds-XP_030104965.1;Parent=rna-XM_030249105.2;Dbxref=GeneID:239719,GenBank:XP_030104965.1,MGI:MGI:3050795;Name=XP_030104965.1;gbkey=CDS;gene=Mrtfb;product=myocardin-related transcription factor B isoform X2;protein_id=XP_030104965.1;extra_copy_number=0
CM058256.1	Liftoff	CDS	11291711	11291973	.	+	.	ID=cds-XP_030104965.1;Parent=rna-XM_030249105.2;Dbxref=GeneID:239719,GenBank:XP_030104965.1,MGI:MGI:3050795;Name=XP_030104965.1;gbkey=CDS;gene=Mrtfb;product=myocardin-related transcription factor B isoform X2;protein_id=XP_030104965.1;extra_copy_number=0
CM058256.1	Liftoff	CDS	11293567	11293666	.	+	.	ID=cds-XP_030104965.1;Parent=rna-XM_030249105.2;Dbxref=GeneID:239719,GenBank:XP_030104965.1,MGI:MGI:3050795;Name=XP_030104965.1;gbkey=CDS;gene=Mrtfb;product=myocardin-related transcription factor B isoform X2;protein_id=XP_030104965.1;extra_copy_number=0
CM058256.1	Liftoff	CDS	11294140	11295171	.	+	.	ID=cds-XP_030104965.1;Parent=rna-XM_030249105.2;Dbxref=GeneID:239719,GenBank:XP_030104965.1,MGI:MGI:3050795;Name=XP_030104965.1;gbkey=CDS;gene=Mrtfb;product=myocardin-related transcription factor B isoform X2;protein_id=XP_030104965.1;extra_copy_number=0
CM058256.1	Liftoff	CDS	11296642	11296797	.	+	.	ID=cds-XP_030104965.1;Parent=rna-XM_030249105.2;Dbxref=GeneID:239719,GenBank:XP_030104965.1,MGI:MGI:3050795;Name=XP_030104965.1;gbkey=CDS;gene=Mrtfb;product=myocardin-related transcription factor B isoform X2;protein_id=XP_030104965.1;extra_copy_number=0
CM058256.1	Liftoff	CDS	11298736	11298894	.	+	.	ID=cds-XP_030104965.1;Parent=rna-XM_030249105.2;Dbxref=GeneID:239719,GenBank:XP_030104965.1,MGI:MGI:3050795;Name=XP_030104965.1;gbkey=CDS;gene=Mrtfb;product=myocardin-related transcription factor B isoform X2;protein_id=XP_030104965.1;extra_copy_number=0
CM058256.1	Liftoff	CDS	11299252	11299389	.	+	.	ID=cds-XP_030104965.1;Parent=rna-XM_030249105.2;Dbxref=GeneID:239719,GenBank:XP_030104965.1,MGI:MGI:3050795;Name=XP_030104965.1;gbkey=CDS;gene=Mrtfb;product=myocardin-related transcription factor B isoform X2;protein_id=XP_030104965.1;extra_copy_number=0
CM058256.1	Liftoff	CDS	11303105	11303165	.	+	.	ID=cds-XP_030104965.1;Parent=rna-XM_030249105.2;Dbxref=GeneID:239719,GenBank:XP_030104965.1,MGI:MGI:3050795;Name=XP_030104965.1;gbkey=CDS;gene=Mrtfb;product=myocardin-related transcription factor B isoform X2;protein_id=XP_030104965.1;extra_copy_number=0
CM058256.1	Liftoff	CDS	11305648	11306183	.	+	.	ID=cds-XP_030104965.1;Parent=rna-XM_030249105.2;Dbxref=GeneID:239719,GenBank:XP_030104965.1,MGI:MGI:3050795;Name=XP_030104965.1;gbkey=CDS;gene=Mrtfb;product=myocardin-related transcription factor B isoform X2;protein_id=XP_030104965.1;extra_copy_number=0
CM058256.1	Liftoff	mRNA	11148639	11311017	.	+	.	ID=rna-XM_006522108.4;Parent=gene-Mrtfb;Dbxref=GeneID:239719,GenBank:XM_006522108.4,MGI:MGI:3050795;Name=XM_006522108.4;gbkey=mRNA;gene=Mrtfb;model_evidence=Supporting evidence includes similarity to: 2 mRNAs%2C 9 ESTs%2C 8 Proteins%2C 4542 long SRA reads%2C and 99%25 coverage of the annotated genomic feature by RNAseq alignments%2C including 7 samples with support for all annotated introns;product=myocardin related transcription factor B%2C transcript variant X1;transcript_id=XM_006522108.4;matches_ref_protein=True;valid_ORF=True;extra_copy_number=0
CM058256.1	Liftoff	exon	11148639	11148911	.	+	.	ID=exon-XM_006522108.4-1;Parent=rna-XM_006522108.4;Dbxref=GeneID:239719,GenBank:XM_006522108.4,MGI:MGI:3050795;gbkey=mRNA;gene=Mrtfb;product=myocardin related transcription factor B%2C transcript variant X1;transcript_id=XM_006522108.4;extra_copy_number=0
CM058256.1	Liftoff	exon	11157436	11157496	.	+	.	ID=exon-XM_006522108.4-2;Parent=rna-XM_006522108.4;Dbxref=GeneID:239719,GenBank:XM_006522108.4,MGI:MGI:3050795;gbkey=mRNA;gene=Mrtfb;product=myocardin related transcription factor B%2C transcript variant X1;transcript_id=XM_006522108.4;extra_copy_number=0
CM058256.1	Liftoff	exon	11219858	11220047	.	+	.	ID=exon-XM_006522108.4-3;Parent=rna-XM_006522108.4;Dbxref=GeneID:239719,GenBank:XM_006522108.4,MGI:MGI:3050795;gbkey=mRNA;gene=Mrtfb;product=myocardin related transcription factor B%2C transcript variant X1;transcript_id=XM_006522108.4;extra_copy_number=0
CM058256.1	Liftoff	exon	11225492	11225554	.	+	.	ID=exon-XM_006522108.4-4;Parent=rna-XM_006522108.4;Dbxref=GeneID:239719,GenBank:XM_006522108.4,MGI:MGI:3050795;gbkey=mRNA;gene=Mrtfb;product=myocardin related transcription factor B%2C transcript variant X1;transcript_id=XM_006522108.4;extra_copy_number=0
CM058256.1	Liftoff	exon	11271750	11271815	.	+	.	ID=exon-XM_006522108.4-5;Parent=rna-XM_006522108.4;Dbxref=GeneID:239719,GenBank:XM_006522108.4,MGI:MGI:3050795;gbkey=mRNA;gene=Mrtfb;product=myocardin related transcription factor B%2C transcript variant X1;transcript_id=XM_006522108.4;extra_copy_number=0
CM058256.1	Liftoff	exon	11273326	11273381	.	+	.	ID=exon-XM_006522108.4-6;Parent=rna-XM_006522108.4;Dbxref=GeneID:239719,GenBank:XM_006522108.4,MGI:MGI:3050795;gbkey=mRNA;gene=Mrtfb;product=myocardin related transcription factor B%2C transcript variant X1;transcript_id=XM_006522108.4;extra_copy_number=0
CM058256.1	Liftoff	exon	11275015	11275090	.	+	.	ID=exon-XM_006522108.4-7;Parent=rna-XM_006522108.4;Dbxref=GeneID:239719,GenBank:XM_006522108.4,MGI:MGI:3050795;gbkey=mRNA;gene=Mrtfb;product=myocardin related transcription factor B%2C transcript variant X1;transcript_id=XM_006522108.4;extra_copy_number=0
CM058256.1	Liftoff	exon	11277681	11277842	.	+	.	ID=exon-XM_006522108.4-8;Parent=rna-XM_006522108.4;Dbxref=GeneID:239719,GenBank:XM_006522108.4,MGI:MGI:3050795;gbkey=mRNA;gene=Mrtfb;product=myocardin related transcription factor B%2C transcript variant X1;transcript_id=XM_006522108.4;extra_copy_number=0
CM058256.1	Liftoff	exon	11279093	11279271	.	+	.	ID=exon-XM_006522108.4-9;Parent=rna-XM_006522108.4;Dbxref=GeneID:239719,GenBank:XM_006522108.4,MGI:MGI:3050795;gbkey=mRNA;gene=Mrtfb;product=myocardin related transcription factor B%2C transcript variant X1;transcript_id=XM_006522108.4;extra_copy_number=0
CM058256.1	Liftoff	exon	11288310	11288447	.	+	.	ID=exon-XM_006522108.4-10;Parent=rna-XM_006522108.4;Dbxref=GeneID:239719,GenBank:XM_006522108.4,MGI:MGI:3050795;gbkey=mRNA;gene=Mrtfb;product=myocardin related transcription factor B%2C transcript variant X1;transcript_id=XM_006522108.4;extra_copy_number=0
CM058256.1	Liftoff	exon	11291711	11291973	.	+	.	ID=exon-XM_006522108.4-11;Parent=rna-XM_006522108.4;Dbxref=GeneID:239719,GenBank:XM_006522108.4,MGI:MGI:3050795;gbkey=mRNA;gene=Mrtfb;product=myocardin related transcription factor B%2C transcript variant X1;transcript_id=XM_006522108.4;extra_copy_number=0
CM058256.1	Liftoff	exon	11293567	11293666	.	+	.	ID=exon-XM_006522108.4-12;Parent=rna-XM_006522108.4;Dbxref=GeneID:239719,GenBank:XM_006522108.4,MGI:MGI:3050795;gbkey=mRNA;gene=Mrtfb;product=myocardin related transcription factor B%2C transcript variant X1;transcript_id=XM_006522108.4;extra_copy_number=0
CM058256.1	Liftoff	exon	11294140	11295171	.	+	.	ID=exon-XM_006522108.4-13;Parent=rna-XM_006522108.4;Dbxref=GeneID:239719,GenBank:XM_006522108.4,MGI:MGI:3050795;gbkey=mRNA;gene=Mrtfb;product=myocardin related transcription factor B%2C transcript variant X1;transcript_id=XM_006522108.4;extra_copy_number=0
CM058256.1	Liftoff	exon	11296642	11296797	.	+	.	ID=exon-XM_006522108.4-14;Parent=rna-XM_006522108.4;Dbxref=GeneID:239719,GenBank:XM_006522108.4,MGI:MGI:3050795;gbkey=mRNA;gene=Mrtfb;product=myocardin related transcription factor B%2C transcript variant X1;transcript_id=XM_006522108.4;extra_copy_number=0
CM058256.1	Liftoff	exon	11298736	11298894	.	+	.	ID=exon-XM_006522108.4-15;Parent=rna-XM_006522108.4;Dbxref=GeneID:239719,GenBank:XM_006522108.4,MGI:MGI:3050795;gbkey=mRNA;gene=Mrtfb;product=myocardin related transcription factor B%2C transcript variant X1;transcript_id=XM_006522108.4;extra_copy_number=0
CM058256.1	Liftoff	exon	11299252	11299389	.	+	.	ID=exon-XM_006522108.4-16;Parent=rna-XM_006522108.4;Dbxref=GeneID:239719,GenBank:XM_006522108.4,MGI:MGI:3050795;gbkey=mRNA;gene=Mrtfb;product=myocardin related transcription factor B%2C transcript variant X1;transcript_id=XM_006522108.4;extra_copy_number=0
CM058256.1	Liftoff	exon	11303105	11303165	.	+	.	ID=exon-XM_006522108.4-17;Parent=rna-XM_006522108.4;Dbxref=GeneID:239719,GenBank:XM_006522108.4,MGI:MGI:3050795;gbkey=mRNA;gene=Mrtfb;product=myocardin related transcription factor B%2C transcript variant X1;transcript_id=XM_006522108.4;extra_copy_number=0
CM058256.1	Liftoff	exon	11305648	11311017	.	+	.	ID=exon-XM_006522108.4-18;Parent=rna-XM_006522108.4;Dbxref=GeneID:239719,GenBank:XM_006522108.4,MGI:MGI:3050795;gbkey=mRNA;gene=Mrtfb;product=myocardin related transcription factor B%2C transcript variant X1;transcript_id=XM_006522108.4;extra_copy_number=0
CM058256.1	Liftoff	CDS	11219894	11220047	.	+	.	ID=cds-XP_006522171.1;Parent=rna-XM_006522108.4;Dbxref=GeneID:239719,GenBank:XP_006522171.1,MGI:MGI:3050795;Name=XP_006522171.1;gbkey=CDS;gene=Mrtfb;product=myocardin-related transcription factor B isoform X1;protein_id=XP_006522171.1;extra_copy_number=0
CM058256.1	Liftoff	CDS	11225492	11225554	.	+	.	ID=cds-XP_006522171.1;Parent=rna-XM_006522108.4;Dbxref=GeneID:239719,GenBank:XP_006522171.1,MGI:MGI:3050795;Name=XP_006522171.1;gbkey=CDS;gene=Mrtfb;product=myocardin-related transcription factor B isoform X1;protein_id=XP_006522171.1;extra_copy_number=0
CM058256.1	Liftoff	CDS	11271750	11271815	.	+	.	ID=cds-XP_006522171.1;Parent=rna-XM_006522108.4;Dbxref=GeneID:239719,GenBank:XP_006522171.1,MGI:MGI:3050795;Name=XP_006522171.1;gbkey=CDS;gene=Mrtfb;product=myocardin-related transcription factor B isoform X1;protein_id=XP_006522171.1;extra_copy_number=0
CM058256.1	Liftoff	CDS	11273326	11273381	.	+	.	ID=cds-XP_006522171.1;Parent=rna-XM_006522108.4;Dbxref=GeneID:239719,GenBank:XP_006522171.1,MGI:MGI:3050795;Name=XP_006522171.1;gbkey=CDS;gene=Mrtfb;product=myocardin-related transcription factor B isoform X1;protein_id=XP_006522171.1;extra_copy_number=0
CM058256.1	Liftoff	CDS	11275015	11275090	.	+	.	ID=cds-XP_006522171.1;Parent=rna-XM_006522108.4;Dbxref=GeneID:239719,GenBank:XP_006522171.1,MGI:MGI:3050795;Name=XP_006522171.1;gbkey=CDS;gene=Mrtfb;product=myocardin-related transcription factor B isoform X1;protein_id=XP_006522171.1;extra_copy_number=0
CM058256.1	Liftoff	CDS	11277681	11277842	.	+	.	ID=cds-XP_006522171.1;Parent=rna-XM_006522108.4;Dbxref=GeneID:239719,GenBank:XP_006522171.1,MGI:MGI:3050795;Name=XP_006522171.1;gbkey=CDS;gene=Mrtfb;product=myocardin-related transcription factor B isoform X1;protein_id=XP_006522171.1;extra_copy_number=0
CM058256.1	Liftoff	CDS	11279093	11279271	.	+	.	ID=cds-XP_006522171.1;Parent=rna-XM_006522108.4;Dbxref=GeneID:239719,GenBank:XP_006522171.1,MGI:MGI:3050795;Name=XP_006522171.1;gbkey=CDS;gene=Mrtfb;product=myocardin-related transcription factor B isoform X1;protein_id=XP_006522171.1;extra_copy_number=0
CM058256.1	Liftoff	CDS	11288310	11288447	.	+	.	ID=cds-XP_006522171.1;Parent=rna-XM_006522108.4;Dbxref=GeneID:239719,GenBank:XP_006522171.1,MGI:MGI:3050795;Name=XP_006522171.1;gbkey=CDS;gene=Mrtfb;product=myocardin-related transcription factor B isoform X1;protein_id=XP_006522171.1;extra_copy_number=0
CM058256.1	Liftoff	CDS	11291711	11291973	.	+	.	ID=cds-XP_006522171.1;Parent=rna-XM_006522108.4;Dbxref=GeneID:239719,GenBank:XP_006522171.1,MGI:MGI:3050795;Name=XP_006522171.1;gbkey=CDS;gene=Mrtfb;product=myocardin-related transcription factor B isoform X1;protein_id=XP_006522171.1;extra_copy_number=0
CM058256.1	Liftoff	CDS	11293567	11293666	.	+	.	ID=cds-XP_006522171.1;Parent=rna-XM_006522108.4;Dbxref=GeneID:239719,GenBank:XP_006522171.1,MGI:MGI:3050795;Name=XP_006522171.1;gbkey=CDS;gene=Mrtfb;product=myocardin-related transcription factor B isoform X1;protein_id=XP_006522171.1;extra_copy_number=0
CM058256.1	Liftoff	CDS	11294140	11295171	.	+	.	ID=cds-XP_006522171.1;Parent=rna-XM_006522108.4;Dbxref=GeneID:239719,GenBank:XP_006522171.1,MGI:MGI:3050795;Name=XP_006522171.1;gbkey=CDS;gene=Mrtfb;product=myocardin-related transcription factor B isoform X1;protein_id=XP_006522171.1;extra_copy_number=0
CM058256.1	Liftoff	CDS	11296642	11296797	.	+	.	ID=cds-XP_006522171.1;Parent=rna-XM_006522108.4;Dbxref=GeneID:239719,GenBank:XP_006522171.1,MGI:MGI:3050795;Name=XP_006522171.1;gbkey=CDS;gene=Mrtfb;product=myocardin-related transcription factor B isoform X1;protein_id=XP_006522171.1;extra_copy_number=0
CM058256.1	Liftoff	CDS	11298736	11298894	.	+	.	ID=cds-XP_006522171.1;Parent=rna-XM_006522108.4;Dbxref=GeneID:239719,GenBank:XP_006522171.1,MGI:MGI:3050795;Name=XP_006522171.1;gbkey=CDS;gene=Mrtfb;product=myocardin-related transcription factor B isoform X1;protein_id=XP_006522171.1;extra_copy_number=0
CM058256.1	Liftoff	CDS	11299252	11299389	.	+	.	ID=cds-XP_006522171.1;Parent=rna-XM_006522108.4;Dbxref=GeneID:239719,GenBank:XP_006522171.1,MGI:MGI:3050795;Name=XP_006522171.1;gbkey=CDS;gene=Mrtfb;product=myocardin-related transcription factor B isoform X1;protein_id=XP_006522171.1;extra_copy_number=0
CM058256.1	Liftoff	CDS	11303105	11303165	.	+	.	ID=cds-XP_006522171.1;Parent=rna-XM_006522108.4;Dbxref=GeneID:239719,GenBank:XP_006522171.1,MGI:MGI:3050795;Name=XP_006522171.1;gbkey=CDS;gene=Mrtfb;product=myocardin-related transcription factor B isoform X1;protein_id=XP_006522171.1;extra_copy_number=0
CM058256.1	Liftoff	CDS	11305648	11306183	.	+	.	ID=cds-XP_006522171.1;Parent=rna-XM_006522108.4;Dbxref=GeneID:239719,GenBank:XP_006522171.1,MGI:MGI:3050795;Name=XP_006522171.1;gbkey=CDS;gene=Mrtfb;product=myocardin-related transcription factor B isoform X1;protein_id=XP_006522171.1;extra_copy_number=0
CM058256.1	Liftoff	mRNA	11148639	11231701	.	+	.	ID=rna-XM_006522111.3;Parent=gene-Mrtfb;Dbxref=GeneID:239719,GenBank:XM_006522111.3,MGI:MGI:3050795;Name=XM_006522111.3;gbkey=mRNA;gene=Mrtfb;model_evidence=Supporting evidence includes similarity to: 2 mRNAs%2C 1 EST%2C 3 Proteins%2C 184 long SRA reads%2C and 99%25 coverage of the annotated genomic feature by RNAseq alignments%2C including 9 samples with support for all annotated introns;product=myocardin related transcription factor B%2C transcript variant X7;transcript_id=XM_006522111.3;matches_ref_protein=True;valid_ORF=True;extra_copy_number=0
CM058256.1	Liftoff	exon	11148639	11148911	.	+	.	ID=exon-XM_006522111.3-1;Parent=rna-XM_006522111.3;Dbxref=GeneID:239719,GenBank:XM_006522111.3,MGI:MGI:3050795;gbkey=mRNA;gene=Mrtfb;product=myocardin related transcription factor B%2C transcript variant X7;transcript_id=XM_006522111.3;extra_copy_number=0
CM058256.1	Liftoff	exon	11157436	11157496	.	+	.	ID=exon-XM_006522111.3-2;Parent=rna-XM_006522111.3;Dbxref=GeneID:239719,GenBank:XM_006522111.3,MGI:MGI:3050795;gbkey=mRNA;gene=Mrtfb;product=myocardin related transcription factor B%2C transcript variant X7;transcript_id=XM_006522111.3;extra_copy_number=0
CM058256.1	Liftoff	exon	11219858	11220047	.	+	.	ID=exon-XM_006522111.3-3;Parent=rna-XM_006522111.3;Dbxref=GeneID:239719,GenBank:XM_006522111.3,MGI:MGI:3050795;gbkey=mRNA;gene=Mrtfb;product=myocardin related transcription factor B%2C transcript variant X7;transcript_id=XM_006522111.3;extra_copy_number=0
CM058256.1	Liftoff	exon	11225492	11225554	.	+	.	ID=exon-XM_006522111.3-4;Parent=rna-XM_006522111.3;Dbxref=GeneID:239719,GenBank:XM_006522111.3,MGI:MGI:3050795;gbkey=mRNA;gene=Mrtfb;product=myocardin related transcription factor B%2C transcript variant X7;transcript_id=XM_006522111.3;extra_copy_number=0
CM058256.1	Liftoff	exon	11226097	11231701	.	+	.	ID=exon-XM_006522111.3-5;Parent=rna-XM_006522111.3;Dbxref=GeneID:239719,GenBank:XM_006522111.3,MGI:MGI:3050795;gbkey=mRNA;gene=Mrtfb;product=myocardin related transcription factor B%2C transcript variant X7;transcript_id=XM_006522111.3;extra_copy_number=0
CM058256.1	Liftoff	CDS	11219894	11220047	.	+	.	ID=cds-XP_006522174.1;Parent=rna-XM_006522111.3;Dbxref=GeneID:239719,GenBank:XP_006522174.1,MGI:MGI:3050795;Name=XP_006522174.1;gbkey=CDS;gene=Mrtfb;product=myocardin-related transcription factor B isoform X3;protein_id=XP_006522174.1;extra_copy_number=0
CM058256.1	Liftoff	CDS	11225492	11225554	.	+	.	ID=cds-XP_006522174.1;Parent=rna-XM_006522111.3;Dbxref=GeneID:239719,GenBank:XP_006522174.1,MGI:MGI:3050795;Name=XP_006522174.1;gbkey=CDS;gene=Mrtfb;product=myocardin-related transcription factor B isoform X3;protein_id=XP_006522174.1;extra_copy_number=0
CM058256.1	Liftoff	CDS	11226097	11226188	.	+	.	ID=cds-XP_006522174.1;Parent=rna-XM_006522111.3;Dbxref=GeneID:239719,GenBank:XP_006522174.1,MGI:MGI:3050795;Name=XP_006522174.1;gbkey=CDS;gene=Mrtfb;product=myocardin-related transcription factor B isoform X3;protein_id=XP_006522174.1;extra_copy_number=0
CM058256.1	Liftoff	mRNA	11148838	11311017	.	+	.	ID=rna-NM_001122667.2;Parent=gene-Mrtfb;Dbxref=GeneID:239719,GenBank:NM_001122667.2,MGI:MGI:3050795;Name=NM_001122667.2;gbkey=mRNA;gene=Mrtfb;product=myocardin related transcription factor B%2C transcript variant 3;tag=RefSeq Select;transcript_id=NM_001122667.2;matches_ref_protein=True;valid_ORF=True;extra_copy_number=0
CM058256.1	Liftoff	exon	11148838	11148911	.	+	.	ID=exon-NM_001122667.2-1;Parent=rna-NM_001122667.2;Dbxref=GeneID:239719,GenBank:NM_001122667.2,MGI:MGI:3050795;gbkey=mRNA;gene=Mrtfb;product=myocardin related transcription factor B%2C transcript variant 3;tag=RefSeq Select;transcript_id=NM_001122667.2;extra_copy_number=0
CM058256.1	Liftoff	exon	11157436	11157496	.	+	.	ID=exon-NM_001122667.2-2;Parent=rna-NM_001122667.2;Dbxref=GeneID:239719,GenBank:NM_001122667.2,MGI:MGI:3050795;gbkey=mRNA;gene=Mrtfb;product=myocardin related transcription factor B%2C transcript variant 3;tag=RefSeq Select;transcript_id=NM_001122667.2;extra_copy_number=0
CM058256.1	Liftoff	exon	11219858	11220047	.	+	.	ID=exon-NM_001122667.2-3;Parent=rna-NM_001122667.2;Dbxref=GeneID:239719,GenBank:NM_001122667.2,MGI:MGI:3050795;gbkey=mRNA;gene=Mrtfb;product=myocardin related transcription factor B%2C transcript variant 3;tag=RefSeq Select;transcript_id=NM_001122667.2;extra_copy_number=0
CM058256.1	Liftoff	exon	11271750	11271815	.	+	.	ID=exon-NM_001122667.2-4;Parent=rna-NM_001122667.2;Dbxref=GeneID:239719,GenBank:NM_001122667.2,MGI:MGI:3050795;gbkey=mRNA;gene=Mrtfb;product=myocardin related transcription factor B%2C transcript variant 3;tag=RefSeq Select;transcript_id=NM_001122667.2;extra_copy_number=0
CM058256.1	Liftoff	exon	11273326	11273381	.	+	.	ID=exon-NM_001122667.2-5;Parent=rna-NM_001122667.2;Dbxref=GeneID:239719,GenBank:NM_001122667.2,MGI:MGI:3050795;gbkey=mRNA;gene=Mrtfb;product=myocardin related transcription factor B%2C transcript variant 3;tag=RefSeq Select;transcript_id=NM_001122667.2;extra_copy_number=0
CM058256.1	Liftoff	exon	11275015	11275090	.	+	.	ID=exon-NM_001122667.2-6;Parent=rna-NM_001122667.2;Dbxref=GeneID:239719,GenBank:NM_001122667.2,MGI:MGI:3050795;gbkey=mRNA;gene=Mrtfb;product=myocardin related transcription factor B%2C transcript variant 3;tag=RefSeq Select;transcript_id=NM_001122667.2;extra_copy_number=0
CM058256.1	Liftoff	exon	11277681	11277842	.	+	.	ID=exon-NM_001122667.2-7;Parent=rna-NM_001122667.2;Dbxref=GeneID:239719,GenBank:NM_001122667.2,MGI:MGI:3050795;gbkey=mRNA;gene=Mrtfb;product=myocardin related transcription factor B%2C transcript variant 3;tag=RefSeq Select;transcript_id=NM_001122667.2;extra_copy_number=0
CM058256.1	Liftoff	exon	11279093	11279271	.	+	.	ID=exon-NM_001122667.2-8;Parent=rna-NM_001122667.2;Dbxref=GeneID:239719,GenBank:NM_001122667.2,MGI:MGI:3050795;gbkey=mRNA;gene=Mrtfb;product=myocardin related transcription factor B%2C transcript variant 3;tag=RefSeq Select;transcript_id=NM_001122667.2;extra_copy_number=0
CM058256.1	Liftoff	exon	11288310	11288447	.	+	.	ID=exon-NM_001122667.2-9;Parent=rna-NM_001122667.2;Dbxref=GeneID:239719,GenBank:NM_001122667.2,MGI:MGI:3050795;gbkey=mRNA;gene=Mrtfb;product=myocardin related transcription factor B%2C transcript variant 3;tag=RefSeq Select;transcript_id=NM_001122667.2;extra_copy_number=0
CM058256.1	Liftoff	exon	11291711	11291973	.	+	.	ID=exon-NM_001122667.2-10;Parent=rna-NM_001122667.2;Dbxref=GeneID:239719,GenBank:NM_001122667.2,MGI:MGI:3050795;gbkey=mRNA;gene=Mrtfb;product=myocardin related transcription factor B%2C transcript variant 3;tag=RefSeq Select;transcript_id=NM_001122667.2;extra_copy_number=0
CM058256.1	Liftoff	exon	11293567	11293666	.	+	.	ID=exon-NM_001122667.2-11;Parent=rna-NM_001122667.2;Dbxref=GeneID:239719,GenBank:NM_001122667.2,MGI:MGI:3050795;gbkey=mRNA;gene=Mrtfb;product=myocardin related transcription factor B%2C transcript variant 3;tag=RefSeq Select;transcript_id=NM_001122667.2;extra_copy_number=0
CM058256.1	Liftoff	exon	11294140	11295171	.	+	.	ID=exon-NM_001122667.2-12;Parent=rna-NM_001122667.2;Dbxref=GeneID:239719,GenBank:NM_001122667.2,MGI:MGI:3050795;gbkey=mRNA;gene=Mrtfb;product=myocardin related transcription factor B%2C transcript variant 3;tag=RefSeq Select;transcript_id=NM_001122667.2;extra_copy_number=0
CM058256.1	Liftoff	exon	11296642	11296797	.	+	.	ID=exon-NM_001122667.2-13;Parent=rna-NM_001122667.2;Dbxref=GeneID:239719,GenBank:NM_001122667.2,MGI:MGI:3050795;gbkey=mRNA;gene=Mrtfb;product=myocardin related transcription factor B%2C transcript variant 3;tag=RefSeq Select;transcript_id=NM_001122667.2;extra_copy_number=0
CM058256.1	Liftoff	exon	11298736	11298894	.	+	.	ID=exon-NM_001122667.2-14;Parent=rna-NM_001122667.2;Dbxref=GeneID:239719,GenBank:NM_001122667.2,MGI:MGI:3050795;gbkey=mRNA;gene=Mrtfb;product=myocardin related transcription factor B%2C transcript variant 3;tag=RefSeq Select;transcript_id=NM_001122667.2;extra_copy_number=0
CM058256.1	Liftoff	exon	11299252	11299389	.	+	.	ID=exon-NM_001122667.2-15;Parent=rna-NM_001122667.2;Dbxref=GeneID:239719,GenBank:NM_001122667.2,MGI:MGI:3050795;gbkey=mRNA;gene=Mrtfb;product=myocardin related transcription factor B%2C transcript variant 3;tag=RefSeq Select;transcript_id=NM_001122667.2;extra_copy_number=0
CM058256.1	Liftoff	exon	11303105	11303165	.	+	.	ID=exon-NM_001122667.2-16;Parent=rna-NM_001122667.2;Dbxref=GeneID:239719,GenBank:NM_001122667.2,MGI:MGI:3050795;gbkey=mRNA;gene=Mrtfb;product=myocardin related transcription factor B%2C transcript variant 3;tag=RefSeq Select;transcript_id=NM_001122667.2;extra_copy_number=0
CM058256.1	Liftoff	exon	11305648	11311017	.	+	.	ID=exon-NM_001122667.2-17;Parent=rna-NM_001122667.2;Dbxref=GeneID:239719,GenBank:NM_001122667.2,MGI:MGI:3050795;gbkey=mRNA;gene=Mrtfb;product=myocardin related transcription factor B%2C transcript variant 3;tag=RefSeq Select;transcript_id=NM_001122667.2;extra_copy_number=0
CM058256.1	Liftoff	CDS	11219894	11220047	.	+	.	ID=cds-NP_001116139.1;Parent=rna-NM_001122667.2;Dbxref=CCDS:CCDS49768.1,GeneID:239719,GenBank:NP_001116139.1,MGI:MGI:3050795;Name=NP_001116139.1;Note=isoform 3 is encoded by transcript variant 3;gbkey=CDS;gene=Mrtfb;product=myocardin-related transcription factor B isoform 3;protein_id=NP_001116139.1;tag=RefSeq Select;extra_copy_number=0
CM058256.1	Liftoff	CDS	11271750	11271815	.	+	.	ID=cds-NP_001116139.1;Parent=rna-NM_001122667.2;Dbxref=CCDS:CCDS49768.1,GeneID:239719,GenBank:NP_001116139.1,MGI:MGI:3050795;Name=NP_001116139.1;Note=isoform 3 is encoded by transcript variant 3;gbkey=CDS;gene=Mrtfb;product=myocardin-related transcription factor B isoform 3;protein_id=NP_001116139.1;tag=RefSeq Select;extra_copy_number=0
CM058256.1	Liftoff	CDS	11273326	11273381	.	+	.	ID=cds-NP_001116139.1;Parent=rna-NM_001122667.2;Dbxref=CCDS:CCDS49768.1,GeneID:239719,GenBank:NP_001116139.1,MGI:MGI:3050795;Name=NP_001116139.1;Note=isoform 3 is encoded by transcript variant 3;gbkey=CDS;gene=Mrtfb;product=myocardin-related transcription factor B isoform 3;protein_id=NP_001116139.1;tag=RefSeq Select;extra_copy_number=0
CM058256.1	Liftoff	CDS	11275015	11275090	.	+	.	ID=cds-NP_001116139.1;Parent=rna-NM_001122667.2;Dbxref=CCDS:CCDS49768.1,GeneID:239719,GenBank:NP_001116139.1,MGI:MGI:3050795;Name=NP_001116139.1;Note=isoform 3 is encoded by transcript variant 3;gbkey=CDS;gene=Mrtfb;product=myocardin-related transcription factor B isoform 3;protein_id=NP_001116139.1;tag=RefSeq Select;extra_copy_number=0
CM058256.1	Liftoff	CDS	11277681	11277842	.	+	.	ID=cds-NP_001116139.1;Parent=rna-NM_001122667.2;Dbxref=CCDS:CCDS49768.1,GeneID:239719,GenBank:NP_001116139.1,MGI:MGI:3050795;Name=NP_001116139.1;Note=isoform 3 is encoded by transcript variant 3;gbkey=CDS;gene=Mrtfb;product=myocardin-related transcription factor B isoform 3;protein_id=NP_001116139.1;tag=RefSeq Select;extra_copy_number=0
CM058256.1	Liftoff	CDS	11279093	11279271	.	+	.	ID=cds-NP_001116139.1;Parent=rna-NM_001122667.2;Dbxref=CCDS:CCDS49768.1,GeneID:239719,GenBank:NP_001116139.1,MGI:MGI:3050795;Name=NP_001116139.1;Note=isoform 3 is encoded by transcript variant 3;gbkey=CDS;gene=Mrtfb;product=myocardin-related transcription factor B isoform 3;protein_id=NP_001116139.1;tag=RefSeq Select;extra_copy_number=0
CM058256.1	Liftoff	CDS	11288310	11288447	.	+	.	ID=cds-NP_001116139.1;Parent=rna-NM_001122667.2;Dbxref=CCDS:CCDS49768.1,GeneID:239719,GenBank:NP_001116139.1,MGI:MGI:3050795;Name=NP_001116139.1;Note=isoform 3 is encoded by transcript variant 3;gbkey=CDS;gene=Mrtfb;product=myocardin-related transcription factor B isoform 3;protein_id=NP_001116139.1;tag=RefSeq Select;extra_copy_number=0
CM058256.1	Liftoff	CDS	11291711	11291973	.	+	.	ID=cds-NP_001116139.1;Parent=rna-NM_001122667.2;Dbxref=CCDS:CCDS49768.1,GeneID:239719,GenBank:NP_001116139.1,MGI:MGI:3050795;Name=NP_001116139.1;Note=isoform 3 is encoded by transcript variant 3;gbkey=CDS;gene=Mrtfb;product=myocardin-related transcription factor B isoform 3;protein_id=NP_001116139.1;tag=RefSeq Select;extra_copy_number=0
CM058256.1	Liftoff	CDS	11293567	11293666	.	+	.	ID=cds-NP_001116139.1;Parent=rna-NM_001122667.2;Dbxref=CCDS:CCDS49768.1,GeneID:239719,GenBank:NP_001116139.1,MGI:MGI:3050795;Name=NP_001116139.1;Note=isoform 3 is encoded by transcript variant 3;gbkey=CDS;gene=Mrtfb;product=myocardin-related transcription factor B isoform 3;protein_id=NP_001116139.1;tag=RefSeq Select;extra_copy_number=0
CM058256.1	Liftoff	CDS	11294140	11295171	.	+	.	ID=cds-NP_001116139.1;Parent=rna-NM_001122667.2;Dbxref=CCDS:CCDS49768.1,GeneID:239719,GenBank:NP_001116139.1,MGI:MGI:3050795;Name=NP_001116139.1;Note=isoform 3 is encoded by transcript variant 3;gbkey=CDS;gene=Mrtfb;product=myocardin-related transcription factor B isoform 3;protein_id=NP_001116139.1;tag=RefSeq Select;extra_copy_number=0
CM058256.1	Liftoff	CDS	11296642	11296797	.	+	.	ID=cds-NP_001116139.1;Parent=rna-NM_001122667.2;Dbxref=CCDS:CCDS49768.1,GeneID:239719,GenBank:NP_001116139.1,MGI:MGI:3050795;Name=NP_001116139.1;Note=isoform 3 is encoded by transcript variant 3;gbkey=CDS;gene=Mrtfb;product=myocardin-related transcription factor B isoform 3;protein_id=NP_001116139.1;tag=RefSeq Select;extra_copy_number=0
CM058256.1	Liftoff	CDS	11298736	11298894	.	+	.	ID=cds-NP_001116139.1;Parent=rna-NM_001122667.2;Dbxref=CCDS:CCDS49768.1,GeneID:239719,GenBank:NP_001116139.1,MGI:MGI:3050795;Name=NP_001116139.1;Note=isoform 3 is encoded by transcript variant 3;gbkey=CDS;gene=Mrtfb;product=myocardin-related transcription factor B isoform 3;protein_id=NP_001116139.1;tag=RefSeq Select;extra_copy_number=0
CM058256.1	Liftoff	CDS	11299252	11299389	.	+	.	ID=cds-NP_001116139.1;Parent=rna-NM_001122667.2;Dbxref=CCDS:CCDS49768.1,GeneID:239719,GenBank:NP_001116139.1,MGI:MGI:3050795;Name=NP_001116139.1;Note=isoform 3 is encoded by transcript variant 3;gbkey=CDS;gene=Mrtfb;product=myocardin-related transcription factor B isoform 3;protein_id=NP_001116139.1;tag=RefSeq Select;extra_copy_number=0
CM058256.1	Liftoff	CDS	11303105	11303165	.	+	.	ID=cds-NP_001116139.1;Parent=rna-NM_001122667.2;Dbxref=CCDS:CCDS49768.1,GeneID:239719,GenBank:NP_001116139.1,MGI:MGI:3050795;Name=NP_001116139.1;Note=isoform 3 is encoded by transcript variant 3;gbkey=CDS;gene=Mrtfb;product=myocardin-related transcription factor B isoform 3;protein_id=NP_001116139.1;tag=RefSeq Select;extra_copy_number=0
CM058256.1	Liftoff	CDS	11305648	11306183	.	+	.	ID=cds-NP_001116139.1;Parent=rna-NM_001122667.2;Dbxref=CCDS:CCDS49768.1,GeneID:239719,GenBank:NP_001116139.1,MGI:MGI:3050795;Name=NP_001116139.1;Note=isoform 3 is encoded by transcript variant 3;gbkey=CDS;gene=Mrtfb;product=myocardin-related transcription factor B isoform 3;protein_id=NP_001116139.1;tag=RefSeq Select;extra_copy_number=0
CM058256.1	Liftoff	mRNA	11148861	11311017	.	+	.	ID=rna-XM_030249106.2;Parent=gene-Mrtfb;Dbxref=GeneID:239719,GenBank:XM_030249106.2,MGI:MGI:3050795;Name=XM_030249106.2;gbkey=mRNA;gene=Mrtfb;model_evidence=Supporting evidence includes similarity to: 1 mRNA%2C 9 ESTs%2C 9 Proteins%2C 4470 long SRA reads%2C and 99%25 coverage of the annotated genomic feature by RNAseq alignments%2C including 4 samples with support for all annotated introns;product=myocardin related transcription factor B%2C transcript variant X6;transcript_id=XM_030249106.2;matches_ref_protein=True;valid_ORF=True;extra_copy_number=0
CM058256.1	Liftoff	exon	11148861	11148926	.	+	.	ID=exon-XM_030249106.2-1;Parent=rna-XM_030249106.2;Dbxref=GeneID:239719,GenBank:XM_030249106.2,MGI:MGI:3050795;gbkey=mRNA;gene=Mrtfb;product=myocardin related transcription factor B%2C transcript variant X6;transcript_id=XM_030249106.2;extra_copy_number=0
CM058256.1	Liftoff	exon	11157436	11157496	.	+	.	ID=exon-XM_030249106.2-2;Parent=rna-XM_030249106.2;Dbxref=GeneID:239719,GenBank:XM_030249106.2,MGI:MGI:3050795;gbkey=mRNA;gene=Mrtfb;product=myocardin related transcription factor B%2C transcript variant X6;transcript_id=XM_030249106.2;extra_copy_number=0
CM058256.1	Liftoff	exon	11219858	11220047	.	+	.	ID=exon-XM_030249106.2-3;Parent=rna-XM_030249106.2;Dbxref=GeneID:239719,GenBank:XM_030249106.2,MGI:MGI:3050795;gbkey=mRNA;gene=Mrtfb;product=myocardin related transcription factor B%2C transcript variant X6;transcript_id=XM_030249106.2;extra_copy_number=0
CM058256.1	Liftoff	exon	11271750	11271815	.	+	.	ID=exon-XM_030249106.2-4;Parent=rna-XM_030249106.2;Dbxref=GeneID:239719,GenBank:XM_030249106.2,MGI:MGI:3050795;gbkey=mRNA;gene=Mrtfb;product=myocardin related transcription factor B%2C transcript variant X6;transcript_id=XM_030249106.2;extra_copy_number=0
CM058256.1	Liftoff	exon	11273326	11273381	.	+	.	ID=exon-XM_030249106.2-5;Parent=rna-XM_030249106.2;Dbxref=GeneID:239719,GenBank:XM_030249106.2,MGI:MGI:3050795;gbkey=mRNA;gene=Mrtfb;product=myocardin related transcription factor B%2C transcript variant X6;transcript_id=XM_030249106.2;extra_copy_number=0
CM058256.1	Liftoff	exon	11275015	11275090	.	+	.	ID=exon-XM_030249106.2-6;Parent=rna-XM_030249106.2;Dbxref=GeneID:239719,GenBank:XM_030249106.2,MGI:MGI:3050795;gbkey=mRNA;gene=Mrtfb;product=myocardin related transcription factor B%2C transcript variant X6;transcript_id=XM_030249106.2;extra_copy_number=0
CM058256.1	Liftoff	exon	11277681	11277842	.	+	.	ID=exon-XM_030249106.2-7;Parent=rna-XM_030249106.2;Dbxref=GeneID:239719,GenBank:XM_030249106.2,MGI:MGI:3050795;gbkey=mRNA;gene=Mrtfb;product=myocardin related transcription factor B%2C transcript variant X6;transcript_id=XM_030249106.2;extra_copy_number=0
CM058256.1	Liftoff	exon	11279093	11279271	.	+	.	ID=exon-XM_030249106.2-8;Parent=rna-XM_030249106.2;Dbxref=GeneID:239719,GenBank:XM_030249106.2,MGI:MGI:3050795;gbkey=mRNA;gene=Mrtfb;product=myocardin related transcription factor B%2C transcript variant X6;transcript_id=XM_030249106.2;extra_copy_number=0
CM058256.1	Liftoff	exon	11288310	11288447	.	+	.	ID=exon-XM_030249106.2-9;Parent=rna-XM_030249106.2;Dbxref=GeneID:239719,GenBank:XM_030249106.2,MGI:MGI:3050795;gbkey=mRNA;gene=Mrtfb;product=myocardin related transcription factor B%2C transcript variant X6;transcript_id=XM_030249106.2;extra_copy_number=0
CM058256.1	Liftoff	exon	11291711	11291973	.	+	.	ID=exon-XM_030249106.2-10;Parent=rna-XM_030249106.2;Dbxref=GeneID:239719,GenBank:XM_030249106.2,MGI:MGI:3050795;gbkey=mRNA;gene=Mrtfb;product=myocardin related transcription factor B%2C transcript variant X6;transcript_id=XM_030249106.2;extra_copy_number=0
CM058256.1	Liftoff	exon	11293567	11293666	.	+	.	ID=exon-XM_030249106.2-11;Parent=rna-XM_030249106.2;Dbxref=GeneID:239719,GenBank:XM_030249106.2,MGI:MGI:3050795;gbkey=mRNA;gene=Mrtfb;product=myocardin related transcription factor B%2C transcript variant X6;transcript_id=XM_030249106.2;extra_copy_number=0
CM058256.1	Liftoff	exon	11294140	11295171	.	+	.	ID=exon-XM_030249106.2-12;Parent=rna-XM_030249106.2;Dbxref=GeneID:239719,GenBank:XM_030249106.2,MGI:MGI:3050795;gbkey=mRNA;gene=Mrtfb;product=myocardin related transcription factor B%2C transcript variant X6;transcript_id=XM_030249106.2;extra_copy_number=0
CM058256.1	Liftoff	exon	11296642	11296797	.	+	.	ID=exon-XM_030249106.2-13;Parent=rna-XM_030249106.2;Dbxref=GeneID:239719,GenBank:XM_030249106.2,MGI:MGI:3050795;gbkey=mRNA;gene=Mrtfb;product=myocardin related transcription factor B%2C transcript variant X6;transcript_id=XM_030249106.2;extra_copy_number=0
CM058256.1	Liftoff	exon	11298736	11298894	.	+	.	ID=exon-XM_030249106.2-14;Parent=rna-XM_030249106.2;Dbxref=GeneID:239719,GenBank:XM_030249106.2,MGI:MGI:3050795;gbkey=mRNA;gene=Mrtfb;product=myocardin related transcription factor B%2C transcript variant X6;transcript_id=XM_030249106.2;extra_copy_number=0
CM058256.1	Liftoff	exon	11299252	11299389	.	+	.	ID=exon-XM_030249106.2-15;Parent=rna-XM_030249106.2;Dbxref=GeneID:239719,GenBank:XM_030249106.2,MGI:MGI:3050795;gbkey=mRNA;gene=Mrtfb;product=myocardin related transcription factor B%2C transcript variant X6;transcript_id=XM_030249106.2;extra_copy_number=0
CM058256.1	Liftoff	exon	11303105	11303165	.	+	.	ID=exon-XM_030249106.2-16;Parent=rna-XM_030249106.2;Dbxref=GeneID:239719,GenBank:XM_030249106.2,MGI:MGI:3050795;gbkey=mRNA;gene=Mrtfb;product=myocardin related transcription factor B%2C transcript variant X6;transcript_id=XM_030249106.2;extra_copy_number=0
CM058256.1	Liftoff	exon	11305648	11311017	.	+	.	ID=exon-XM_030249106.2-17;Parent=rna-XM_030249106.2;Dbxref=GeneID:239719,GenBank:XM_030249106.2,MGI:MGI:3050795;gbkey=mRNA;gene=Mrtfb;product=myocardin related transcription factor B%2C transcript variant X6;transcript_id=XM_030249106.2;extra_copy_number=0
CM058256.1	Liftoff	CDS	11219894	11220047	.	+	.	ID=cds-XP_030104966.1;Parent=rna-XM_030249106.2;Dbxref=GeneID:239719,GenBank:XP_030104966.1,MGI:MGI:3050795;Name=XP_030104966.1;gbkey=CDS;gene=Mrtfb;product=myocardin-related transcription factor B isoform X2;protein_id=XP_030104966.1;extra_copy_number=0
CM058256.1	Liftoff	CDS	11271750	11271815	.	+	.	ID=cds-XP_030104966.1;Parent=rna-XM_030249106.2;Dbxref=GeneID:239719,GenBank:XP_030104966.1,MGI:MGI:3050795;Name=XP_030104966.1;gbkey=CDS;gene=Mrtfb;product=myocardin-related transcription factor B isoform X2;protein_id=XP_030104966.1;extra_copy_number=0
CM058256.1	Liftoff	CDS	11273326	11273381	.	+	.	ID=cds-XP_030104966.1;Parent=rna-XM_030249106.2;Dbxref=GeneID:239719,GenBank:XP_030104966.1,MGI:MGI:3050795;Name=XP_030104966.1;gbkey=CDS;gene=Mrtfb;product=myocardin-related transcription factor B isoform X2;protein_id=XP_030104966.1;extra_copy_number=0
CM058256.1	Liftoff	CDS	11275015	11275090	.	+	.	ID=cds-XP_030104966.1;Parent=rna-XM_030249106.2;Dbxref=GeneID:239719,GenBank:XP_030104966.1,MGI:MGI:3050795;Name=XP_030104966.1;gbkey=CDS;gene=Mrtfb;product=myocardin-related transcription factor B isoform X2;protein_id=XP_030104966.1;extra_copy_number=0
CM058256.1	Liftoff	CDS	11277681	11277842	.	+	.	ID=cds-XP_030104966.1;Parent=rna-XM_030249106.2;Dbxref=GeneID:239719,GenBank:XP_030104966.1,MGI:MGI:3050795;Name=XP_030104966.1;gbkey=CDS;gene=Mrtfb;product=myocardin-related transcription factor B isoform X2;protein_id=XP_030104966.1;extra_copy_number=0
CM058256.1	Liftoff	CDS	11279093	11279271	.	+	.	ID=cds-XP_030104966.1;Parent=rna-XM_030249106.2;Dbxref=GeneID:239719,GenBank:XP_030104966.1,MGI:MGI:3050795;Name=XP_030104966.1;gbkey=CDS;gene=Mrtfb;product=myocardin-related transcription factor B isoform X2;protein_id=XP_030104966.1;extra_copy_number=0
CM058256.1	Liftoff	CDS	11288310	11288447	.	+	.	ID=cds-XP_030104966.1;Parent=rna-XM_030249106.2;Dbxref=GeneID:239719,GenBank:XP_030104966.1,MGI:MGI:3050795;Name=XP_030104966.1;gbkey=CDS;gene=Mrtfb;product=myocardin-related transcription factor B isoform X2;protein_id=XP_030104966.1;extra_copy_number=0
CM058256.1	Liftoff	CDS	11291711	11291973	.	+	.	ID=cds-XP_030104966.1;Parent=rna-XM_030249106.2;Dbxref=GeneID:239719,GenBank:XP_030104966.1,MGI:MGI:3050795;Name=XP_030104966.1;gbkey=CDS;gene=Mrtfb;product=myocardin-related transcription factor B isoform X2;protein_id=XP_030104966.1;extra_copy_number=0
CM058256.1	Liftoff	CDS	11293567	11293666	.	+	.	ID=cds-XP_030104966.1;Parent=rna-XM_030249106.2;Dbxref=GeneID:239719,GenBank:XP_030104966.1,MGI:MGI:3050795;Name=XP_030104966.1;gbkey=CDS;gene=Mrtfb;product=myocardin-related transcription factor B isoform X2;protein_id=XP_030104966.1;extra_copy_number=0
CM058256.1	Liftoff	CDS	11294140	11295171	.	+	.	ID=cds-XP_030104966.1;Parent=rna-XM_030249106.2;Dbxref=GeneID:239719,GenBank:XP_030104966.1,MGI:MGI:3050795;Name=XP_030104966.1;gbkey=CDS;gene=Mrtfb;product=myocardin-related transcription factor B isoform X2;protein_id=XP_030104966.1;extra_copy_number=0
CM058256.1	Liftoff	CDS	11296642	11296797	.	+	.	ID=cds-XP_030104966.1;Parent=rna-XM_030249106.2;Dbxref=GeneID:239719,GenBank:XP_030104966.1,MGI:MGI:3050795;Name=XP_030104966.1;gbkey=CDS;gene=Mrtfb;product=myocardin-related transcription factor B isoform X2;protein_id=XP_030104966.1;extra_copy_number=0
CM058256.1	Liftoff	CDS	11298736	11298894	.	+	.	ID=cds-XP_030104966.1;Parent=rna-XM_030249106.2;Dbxref=GeneID:239719,GenBank:XP_030104966.1,MGI:MGI:3050795;Name=XP_030104966.1;gbkey=CDS;gene=Mrtfb;product=myocardin-related transcription factor B isoform X2;protein_id=XP_030104966.1;extra_copy_number=0
CM058256.1	Liftoff	CDS	11299252	11299389	.	+	.	ID=cds-XP_030104966.1;Parent=rna-XM_030249106.2;Dbxref=GeneID:239719,GenBank:XP_030104966.1,MGI:MGI:3050795;Name=XP_030104966.1;gbkey=CDS;gene=Mrtfb;product=myocardin-related transcription factor B isoform X2;protein_id=XP_030104966.1;extra_copy_number=0
CM058256.1	Liftoff	CDS	11303105	11303165	.	+	.	ID=cds-XP_030104966.1;Parent=rna-XM_030249106.2;Dbxref=GeneID:239719,GenBank:XP_030104966.1,MGI:MGI:3050795;Name=XP_030104966.1;gbkey=CDS;gene=Mrtfb;product=myocardin-related transcription factor B isoform X2;protein_id=XP_030104966.1;extra_copy_number=0
CM058256.1	Liftoff	CDS	11305648	11306183	.	+	.	ID=cds-XP_030104966.1;Parent=rna-XM_030249106.2;Dbxref=GeneID:239719,GenBank:XP_030104966.1,MGI:MGI:3050795;Name=XP_030104966.1;gbkey=CDS;gene=Mrtfb;product=myocardin-related transcription factor B isoform X2;protein_id=XP_030104966.1;extra_copy_number=0
CM058256.1	Liftoff	mRNA	11148864	11311017	.	+	.	ID=rna-XM_036159917.1;Parent=gene-Mrtfb;Dbxref=GeneID:239719,GenBank:XM_036159917.1,MGI:MGI:3050795;Name=XM_036159917.1;gbkey=mRNA;gene=Mrtfb;model_evidence=Supporting evidence includes similarity to: 1 mRNA%2C 9 ESTs%2C 8 Proteins%2C 4441 long SRA reads%2C and 99%25 coverage of the annotated genomic feature by RNAseq alignments%2C including 1 sample with support for all annotated introns;product=myocardin related transcription factor B%2C transcript variant X4;transcript_id=XM_036159917.1;matches_ref_protein=True;valid_ORF=True;extra_copy_number=0
CM058256.1	Liftoff	exon	11148864	11148926	.	+	.	ID=exon-XM_036159917.1-1;Parent=rna-XM_036159917.1;Dbxref=GeneID:239719,GenBank:XM_036159917.1,MGI:MGI:3050795;gbkey=mRNA;gene=Mrtfb;product=myocardin related transcription factor B%2C transcript variant X4;transcript_id=XM_036159917.1;extra_copy_number=0
CM058256.1	Liftoff	exon	11157436	11157496	.	+	.	ID=exon-XM_036159917.1-2;Parent=rna-XM_036159917.1;Dbxref=GeneID:239719,GenBank:XM_036159917.1,MGI:MGI:3050795;gbkey=mRNA;gene=Mrtfb;product=myocardin related transcription factor B%2C transcript variant X4;transcript_id=XM_036159917.1;extra_copy_number=0
CM058256.1	Liftoff	exon	11219858	11220047	.	+	.	ID=exon-XM_036159917.1-3;Parent=rna-XM_036159917.1;Dbxref=GeneID:239719,GenBank:XM_036159917.1,MGI:MGI:3050795;gbkey=mRNA;gene=Mrtfb;product=myocardin related transcription factor B%2C transcript variant X4;transcript_id=XM_036159917.1;extra_copy_number=0
CM058256.1	Liftoff	exon	11225492	11225554	.	+	.	ID=exon-XM_036159917.1-4;Parent=rna-XM_036159917.1;Dbxref=GeneID:239719,GenBank:XM_036159917.1,MGI:MGI:3050795;gbkey=mRNA;gene=Mrtfb;product=myocardin related transcription factor B%2C transcript variant X4;transcript_id=XM_036159917.1;extra_copy_number=0
CM058256.1	Liftoff	exon	11271750	11271815	.	+	.	ID=exon-XM_036159917.1-5;Parent=rna-XM_036159917.1;Dbxref=GeneID:239719,GenBank:XM_036159917.1,MGI:MGI:3050795;gbkey=mRNA;gene=Mrtfb;product=myocardin related transcription factor B%2C transcript variant X4;transcript_id=XM_036159917.1;extra_copy_number=0
CM058256.1	Liftoff	exon	11273326	11273381	.	+	.	ID=exon-XM_036159917.1-6;Parent=rna-XM_036159917.1;Dbxref=GeneID:239719,GenBank:XM_036159917.1,MGI:MGI:3050795;gbkey=mRNA;gene=Mrtfb;product=myocardin related transcription factor B%2C transcript variant X4;transcript_id=XM_036159917.1;extra_copy_number=0
CM058256.1	Liftoff	exon	11275015	11275090	.	+	.	ID=exon-XM_036159917.1-7;Parent=rna-XM_036159917.1;Dbxref=GeneID:239719,GenBank:XM_036159917.1,MGI:MGI:3050795;gbkey=mRNA;gene=Mrtfb;product=myocardin related transcription factor B%2C transcript variant X4;transcript_id=XM_036159917.1;extra_copy_number=0
CM058256.1	Liftoff	exon	11277681	11277842	.	+	.	ID=exon-XM_036159917.1-8;Parent=rna-XM_036159917.1;Dbxref=GeneID:239719,GenBank:XM_036159917.1,MGI:MGI:3050795;gbkey=mRNA;gene=Mrtfb;product=myocardin related transcription factor B%2C transcript variant X4;transcript_id=XM_036159917.1;extra_copy_number=0
CM058256.1	Liftoff	exon	11279093	11279271	.	+	.	ID=exon-XM_036159917.1-9;Parent=rna-XM_036159917.1;Dbxref=GeneID:239719,GenBank:XM_036159917.1,MGI:MGI:3050795;gbkey=mRNA;gene=Mrtfb;product=myocardin related transcription factor B%2C transcript variant X4;transcript_id=XM_036159917.1;extra_copy_number=0
CM058256.1	Liftoff	exon	11288310	11288447	.	+	.	ID=exon-XM_036159917.1-10;Parent=rna-XM_036159917.1;Dbxref=GeneID:239719,GenBank:XM_036159917.1,MGI:MGI:3050795;gbkey=mRNA;gene=Mrtfb;product=myocardin related transcription factor B%2C transcript variant X4;transcript_id=XM_036159917.1;extra_copy_number=0
CM058256.1	Liftoff	exon	11291711	11291973	.	+	.	ID=exon-XM_036159917.1-11;Parent=rna-XM_036159917.1;Dbxref=GeneID:239719,GenBank:XM_036159917.1,MGI:MGI:3050795;gbkey=mRNA;gene=Mrtfb;product=myocardin related transcription factor B%2C transcript variant X4;transcript_id=XM_036159917.1;extra_copy_number=0
CM058256.1	Liftoff	exon	11293567	11293666	.	+	.	ID=exon-XM_036159917.1-12;Parent=rna-XM_036159917.1;Dbxref=GeneID:239719,GenBank:XM_036159917.1,MGI:MGI:3050795;gbkey=mRNA;gene=Mrtfb;product=myocardin related transcription factor B%2C transcript variant X4;transcript_id=XM_036159917.1;extra_copy_number=0
CM058256.1	Liftoff	exon	11294140	11295171	.	+	.	ID=exon-XM_036159917.1-13;Parent=rna-XM_036159917.1;Dbxref=GeneID:239719,GenBank:XM_036159917.1,MGI:MGI:3050795;gbkey=mRNA;gene=Mrtfb;product=myocardin related transcription factor B%2C transcript variant X4;transcript_id=XM_036159917.1;extra_copy_number=0
CM058256.1	Liftoff	exon	11296642	11296797	.	+	.	ID=exon-XM_036159917.1-14;Parent=rna-XM_036159917.1;Dbxref=GeneID:239719,GenBank:XM_036159917.1,MGI:MGI:3050795;gbkey=mRNA;gene=Mrtfb;product=myocardin related transcription factor B%2C transcript variant X4;transcript_id=XM_036159917.1;extra_copy_number=0
CM058256.1	Liftoff	exon	11298736	11298894	.	+	.	ID=exon-XM_036159917.1-15;Parent=rna-XM_036159917.1;Dbxref=GeneID:239719,GenBank:XM_036159917.1,MGI:MGI:3050795;gbkey=mRNA;gene=Mrtfb;product=myocardin related transcription factor B%2C transcript variant X4;transcript_id=XM_036159917.1;extra_copy_number=0
CM058256.1	Liftoff	exon	11299252	11299389	.	+	.	ID=exon-XM_036159917.1-16;Parent=rna-XM_036159917.1;Dbxref=GeneID:239719,GenBank:XM_036159917.1,MGI:MGI:3050795;gbkey=mRNA;gene=Mrtfb;product=myocardin related transcription factor B%2C transcript variant X4;transcript_id=XM_036159917.1;extra_copy_number=0
CM058256.1	Liftoff	exon	11303105	11303165	.	+	.	ID=exon-XM_036159917.1-17;Parent=rna-XM_036159917.1;Dbxref=GeneID:239719,GenBank:XM_036159917.1,MGI:MGI:3050795;gbkey=mRNA;gene=Mrtfb;product=myocardin related transcription factor B%2C transcript variant X4;transcript_id=XM_036159917.1;extra_copy_number=0
CM058256.1	Liftoff	exon	11305648	11311017	.	+	.	ID=exon-XM_036159917.1-18;Parent=rna-XM_036159917.1;Dbxref=GeneID:239719,GenBank:XM_036159917.1,MGI:MGI:3050795;gbkey=mRNA;gene=Mrtfb;product=myocardin related transcription factor B%2C transcript variant X4;transcript_id=XM_036159917.1;extra_copy_number=0
CM058256.1	Liftoff	CDS	11219894	11220047	.	+	.	ID=cds-XP_036015810.1;Parent=rna-XM_036159917.1;Dbxref=GeneID:239719,GenBank:XP_036015810.1,MGI:MGI:3050795;Name=XP_036015810.1;gbkey=CDS;gene=Mrtfb;product=myocardin-related transcription factor B isoform X1;protein_id=XP_036015810.1;extra_copy_number=0
CM058256.1	Liftoff	CDS	11225492	11225554	.	+	.	ID=cds-XP_036015810.1;Parent=rna-XM_036159917.1;Dbxref=GeneID:239719,GenBank:XP_036015810.1,MGI:MGI:3050795;Name=XP_036015810.1;gbkey=CDS;gene=Mrtfb;product=myocardin-related transcription factor B isoform X1;protein_id=XP_036015810.1;extra_copy_number=0
CM058256.1	Liftoff	CDS	11271750	11271815	.	+	.	ID=cds-XP_036015810.1;Parent=rna-XM_036159917.1;Dbxref=GeneID:239719,GenBank:XP_036015810.1,MGI:MGI:3050795;Name=XP_036015810.1;gbkey=CDS;gene=Mrtfb;product=myocardin-related transcription factor B isoform X1;protein_id=XP_036015810.1;extra_copy_number=0
CM058256.1	Liftoff	CDS	11273326	11273381	.	+	.	ID=cds-XP_036015810.1;Parent=rna-XM_036159917.1;Dbxref=GeneID:239719,GenBank:XP_036015810.1,MGI:MGI:3050795;Name=XP_036015810.1;gbkey=CDS;gene=Mrtfb;product=myocardin-related transcription factor B isoform X1;protein_id=XP_036015810.1;extra_copy_number=0
CM058256.1	Liftoff	CDS	11275015	11275090	.	+	.	ID=cds-XP_036015810.1;Parent=rna-XM_036159917.1;Dbxref=GeneID:239719,GenBank:XP_036015810.1,MGI:MGI:3050795;Name=XP_036015810.1;gbkey=CDS;gene=Mrtfb;product=myocardin-related transcription factor B isoform X1;protein_id=XP_036015810.1;extra_copy_number=0
CM058256.1	Liftoff	CDS	11277681	11277842	.	+	.	ID=cds-XP_036015810.1;Parent=rna-XM_036159917.1;Dbxref=GeneID:239719,GenBank:XP_036015810.1,MGI:MGI:3050795;Name=XP_036015810.1;gbkey=CDS;gene=Mrtfb;product=myocardin-related transcription factor B isoform X1;protein_id=XP_036015810.1;extra_copy_number=0
CM058256.1	Liftoff	CDS	11279093	11279271	.	+	.	ID=cds-XP_036015810.1;Parent=rna-XM_036159917.1;Dbxref=GeneID:239719,GenBank:XP_036015810.1,MGI:MGI:3050795;Name=XP_036015810.1;gbkey=CDS;gene=Mrtfb;product=myocardin-related transcription factor B isoform X1;protein_id=XP_036015810.1;extra_copy_number=0
CM058256.1	Liftoff	CDS	11288310	11288447	.	+	.	ID=cds-XP_036015810.1;Parent=rna-XM_036159917.1;Dbxref=GeneID:239719,GenBank:XP_036015810.1,MGI:MGI:3050795;Name=XP_036015810.1;gbkey=CDS;gene=Mrtfb;product=myocardin-related transcription factor B isoform X1;protein_id=XP_036015810.1;extra_copy_number=0
CM058256.1	Liftoff	CDS	11291711	11291973	.	+	.	ID=cds-XP_036015810.1;Parent=rna-XM_036159917.1;Dbxref=GeneID:239719,GenBank:XP_036015810.1,MGI:MGI:3050795;Name=XP_036015810.1;gbkey=CDS;gene=Mrtfb;product=myocardin-related transcription factor B isoform X1;protein_id=XP_036015810.1;extra_copy_number=0
CM058256.1	Liftoff	CDS	11293567	11293666	.	+	.	ID=cds-XP_036015810.1;Parent=rna-XM_036159917.1;Dbxref=GeneID:239719,GenBank:XP_036015810.1,MGI:MGI:3050795;Name=XP_036015810.1;gbkey=CDS;gene=Mrtfb;product=myocardin-related transcription factor B isoform X1;protein_id=XP_036015810.1;extra_copy_number=0
CM058256.1	Liftoff	CDS	11294140	11295171	.	+	.	ID=cds-XP_036015810.1;Parent=rna-XM_036159917.1;Dbxref=GeneID:239719,GenBank:XP_036015810.1,MGI:MGI:3050795;Name=XP_036015810.1;gbkey=CDS;gene=Mrtfb;product=myocardin-related transcription factor B isoform X1;protein_id=XP_036015810.1;extra_copy_number=0
CM058256.1	Liftoff	CDS	11296642	11296797	.	+	.	ID=cds-XP_036015810.1;Parent=rna-XM_036159917.1;Dbxref=GeneID:239719,GenBank:XP_036015810.1,MGI:MGI:3050795;Name=XP_036015810.1;gbkey=CDS;gene=Mrtfb;product=myocardin-related transcription factor B isoform X1;protein_id=XP_036015810.1;extra_copy_number=0
CM058256.1	Liftoff	CDS	11298736	11298894	.	+	.	ID=cds-XP_036015810.1;Parent=rna-XM_036159917.1;Dbxref=GeneID:239719,GenBank:XP_036015810.1,MGI:MGI:3050795;Name=XP_036015810.1;gbkey=CDS;gene=Mrtfb;product=myocardin-related transcription factor B isoform X1;protein_id=XP_036015810.1;extra_copy_number=0
CM058256.1	Liftoff	CDS	11299252	11299389	.	+	.	ID=cds-XP_036015810.1;Parent=rna-XM_036159917.1;Dbxref=GeneID:239719,GenBank:XP_036015810.1,MGI:MGI:3050795;Name=XP_036015810.1;gbkey=CDS;gene=Mrtfb;product=myocardin-related transcription factor B isoform X1;protein_id=XP_036015810.1;extra_copy_number=0
CM058256.1	Liftoff	CDS	11303105	11303165	.	+	.	ID=cds-XP_036015810.1;Parent=rna-XM_036159917.1;Dbxref=GeneID:239719,GenBank:XP_036015810.1,MGI:MGI:3050795;Name=XP_036015810.1;gbkey=CDS;gene=Mrtfb;product=myocardin-related transcription factor B isoform X1;protein_id=XP_036015810.1;extra_copy_number=0
CM058256.1	Liftoff	CDS	11305648	11306183	.	+	.	ID=cds-XP_036015810.1;Parent=rna-XM_036159917.1;Dbxref=GeneID:239719,GenBank:XP_036015810.1,MGI:MGI:3050795;Name=XP_036015810.1;gbkey=CDS;gene=Mrtfb;product=myocardin-related transcription factor B isoform X1;protein_id=XP_036015810.1;extra_copy_number=0
CM058256.1	Liftoff	mRNA	11148906	11311017	.	+	.	ID=rna-XM_030249104.2;Parent=gene-Mrtfb;Dbxref=GeneID:239719,GenBank:XM_030249104.2,MGI:MGI:3050795;Name=XM_030249104.2;gbkey=mRNA;gene=Mrtfb;model_evidence=Supporting evidence includes similarity to: 1 mRNA%2C 9 ESTs%2C 8 Proteins%2C 4441 long SRA reads%2C and 99%25 coverage of the annotated genomic feature by RNAseq alignments%2C including 4 samples with support for all annotated introns;product=myocardin related transcription factor B%2C transcript variant X3;transcript_id=XM_030249104.2;matches_ref_protein=True;valid_ORF=True;extra_copy_number=0
CM058256.1	Liftoff	exon	11148906	11149051	.	+	.	ID=exon-XM_030249104.2-1;Parent=rna-XM_030249104.2;Dbxref=GeneID:239719,GenBank:XM_030249104.2,MGI:MGI:3050795;gbkey=mRNA;gene=Mrtfb;product=myocardin related transcription factor B%2C transcript variant X3;transcript_id=XM_030249104.2;extra_copy_number=0
CM058256.1	Liftoff	exon	11157436	11157496	.	+	.	ID=exon-XM_030249104.2-2;Parent=rna-XM_030249104.2;Dbxref=GeneID:239719,GenBank:XM_030249104.2,MGI:MGI:3050795;gbkey=mRNA;gene=Mrtfb;product=myocardin related transcription factor B%2C transcript variant X3;transcript_id=XM_030249104.2;extra_copy_number=0
CM058256.1	Liftoff	exon	11219858	11220047	.	+	.	ID=exon-XM_030249104.2-3;Parent=rna-XM_030249104.2;Dbxref=GeneID:239719,GenBank:XM_030249104.2,MGI:MGI:3050795;gbkey=mRNA;gene=Mrtfb;product=myocardin related transcription factor B%2C transcript variant X3;transcript_id=XM_030249104.2;extra_copy_number=0
CM058256.1	Liftoff	exon	11225492	11225554	.	+	.	ID=exon-XM_030249104.2-4;Parent=rna-XM_030249104.2;Dbxref=GeneID:239719,GenBank:XM_030249104.2,MGI:MGI:3050795;gbkey=mRNA;gene=Mrtfb;product=myocardin related transcription factor B%2C transcript variant X3;transcript_id=XM_030249104.2;extra_copy_number=0
CM058256.1	Liftoff	exon	11271750	11271815	.	+	.	ID=exon-XM_030249104.2-5;Parent=rna-XM_030249104.2;Dbxref=GeneID:239719,GenBank:XM_030249104.2,MGI:MGI:3050795;gbkey=mRNA;gene=Mrtfb;product=myocardin related transcription factor B%2C transcript variant X3;transcript_id=XM_030249104.2;extra_copy_number=0
CM058256.1	Liftoff	exon	11273326	11273381	.	+	.	ID=exon-XM_030249104.2-6;Parent=rna-XM_030249104.2;Dbxref=GeneID:239719,GenBank:XM_030249104.2,MGI:MGI:3050795;gbkey=mRNA;gene=Mrtfb;product=myocardin related transcription factor B%2C transcript variant X3;transcript_id=XM_030249104.2;extra_copy_number=0
CM058256.1	Liftoff	exon	11275015	11275090	.	+	.	ID=exon-XM_030249104.2-7;Parent=rna-XM_030249104.2;Dbxref=GeneID:239719,GenBank:XM_030249104.2,MGI:MGI:3050795;gbkey=mRNA;gene=Mrtfb;product=myocardin related transcription factor B%2C transcript variant X3;transcript_id=XM_030249104.2;extra_copy_number=0
CM058256.1	Liftoff	exon	11277681	11277842	.	+	.	ID=exon-XM_030249104.2-8;Parent=rna-XM_030249104.2;Dbxref=GeneID:239719,GenBank:XM_030249104.2,MGI:MGI:3050795;gbkey=mRNA;gene=Mrtfb;product=myocardin related transcription factor B%2C transcript variant X3;transcript_id=XM_030249104.2;extra_copy_number=0
CM058256.1	Liftoff	exon	11279093	11279271	.	+	.	ID=exon-XM_030249104.2-9;Parent=rna-XM_030249104.2;Dbxref=GeneID:239719,GenBank:XM_030249104.2,MGI:MGI:3050795;gbkey=mRNA;gene=Mrtfb;product=myocardin related transcription factor B%2C transcript variant X3;transcript_id=XM_030249104.2;extra_copy_number=0
CM058256.1	Liftoff	exon	11288310	11288447	.	+	.	ID=exon-XM_030249104.2-10;Parent=rna-XM_030249104.2;Dbxref=GeneID:239719,GenBank:XM_030249104.2,MGI:MGI:3050795;gbkey=mRNA;gene=Mrtfb;product=myocardin related transcription factor B%2C transcript variant X3;transcript_id=XM_030249104.2;extra_copy_number=0
CM058256.1	Liftoff	exon	11291711	11291973	.	+	.	ID=exon-XM_030249104.2-11;Parent=rna-XM_030249104.2;Dbxref=GeneID:239719,GenBank:XM_030249104.2,MGI:MGI:3050795;gbkey=mRNA;gene=Mrtfb;product=myocardin related transcription factor B%2C transcript variant X3;transcript_id=XM_030249104.2;extra_copy_number=0
CM058256.1	Liftoff	exon	11293567	11293666	.	+	.	ID=exon-XM_030249104.2-12;Parent=rna-XM_030249104.2;Dbxref=GeneID:239719,GenBank:XM_030249104.2,MGI:MGI:3050795;gbkey=mRNA;gene=Mrtfb;product=myocardin related transcription factor B%2C transcript variant X3;transcript_id=XM_030249104.2;extra_copy_number=0
CM058256.1	Liftoff	exon	11294140	11295171	.	+	.	ID=exon-XM_030249104.2-13;Parent=rna-XM_030249104.2;Dbxref=GeneID:239719,GenBank:XM_030249104.2,MGI:MGI:3050795;gbkey=mRNA;gene=Mrtfb;product=myocardin related transcription factor B%2C transcript variant X3;transcript_id=XM_030249104.2;extra_copy_number=0
CM058256.1	Liftoff	exon	11296642	11296797	.	+	.	ID=exon-XM_030249104.2-14;Parent=rna-XM_030249104.2;Dbxref=GeneID:239719,GenBank:XM_030249104.2,MGI:MGI:3050795;gbkey=mRNA;gene=Mrtfb;product=myocardin related transcription factor B%2C transcript variant X3;transcript_id=XM_030249104.2;extra_copy_number=0
CM058256.1	Liftoff	exon	11298736	11298894	.	+	.	ID=exon-XM_030249104.2-15;Parent=rna-XM_030249104.2;Dbxref=GeneID:239719,GenBank:XM_030249104.2,MGI:MGI:3050795;gbkey=mRNA;gene=Mrtfb;product=myocardin related transcription factor B%2C transcript variant X3;transcript_id=XM_030249104.2;extra_copy_number=0
CM058256.1	Liftoff	exon	11299252	11299389	.	+	.	ID=exon-XM_030249104.2-16;Parent=rna-XM_030249104.2;Dbxref=GeneID:239719,GenBank:XM_030249104.2,MGI:MGI:3050795;gbkey=mRNA;gene=Mrtfb;product=myocardin related transcription factor B%2C transcript variant X3;transcript_id=XM_030249104.2;extra_copy_number=0
CM058256.1	Liftoff	exon	11303105	11303165	.	+	.	ID=exon-XM_030249104.2-17;Parent=rna-XM_030249104.2;Dbxref=GeneID:239719,GenBank:XM_030249104.2,MGI:MGI:3050795;gbkey=mRNA;gene=Mrtfb;product=myocardin related transcription factor B%2C transcript variant X3;transcript_id=XM_030249104.2;extra_copy_number=0
CM058256.1	Liftoff	exon	11305648	11311017	.	+	.	ID=exon-XM_030249104.2-18;Parent=rna-XM_030249104.2;Dbxref=GeneID:239719,GenBank:XM_030249104.2,MGI:MGI:3050795;gbkey=mRNA;gene=Mrtfb;product=myocardin related transcription factor B%2C transcript variant X3;transcript_id=XM_030249104.2;extra_copy_number=0
CM058256.1	Liftoff	CDS	11219894	11220047	.	+	.	ID=cds-XP_030104964.1;Parent=rna-XM_030249104.2;Dbxref=GeneID:239719,GenBank:XP_030104964.1,MGI:MGI:3050795;Name=XP_030104964.1;gbkey=CDS;gene=Mrtfb;product=myocardin-related transcription factor B isoform X1;protein_id=XP_030104964.1;extra_copy_number=0
CM058256.1	Liftoff	CDS	11225492	11225554	.	+	.	ID=cds-XP_030104964.1;Parent=rna-XM_030249104.2;Dbxref=GeneID:239719,GenBank:XP_030104964.1,MGI:MGI:3050795;Name=XP_030104964.1;gbkey=CDS;gene=Mrtfb;product=myocardin-related transcription factor B isoform X1;protein_id=XP_030104964.1;extra_copy_number=0
CM058256.1	Liftoff	CDS	11271750	11271815	.	+	.	ID=cds-XP_030104964.1;Parent=rna-XM_030249104.2;Dbxref=GeneID:239719,GenBank:XP_030104964.1,MGI:MGI:3050795;Name=XP_030104964.1;gbkey=CDS;gene=Mrtfb;product=myocardin-related transcription factor B isoform X1;protein_id=XP_030104964.1;extra_copy_number=0
CM058256.1	Liftoff	CDS	11273326	11273381	.	+	.	ID=cds-XP_030104964.1;Parent=rna-XM_030249104.2;Dbxref=GeneID:239719,GenBank:XP_030104964.1,MGI:MGI:3050795;Name=XP_030104964.1;gbkey=CDS;gene=Mrtfb;product=myocardin-related transcription factor B isoform X1;protein_id=XP_030104964.1;extra_copy_number=0
CM058256.1	Liftoff	CDS	11275015	11275090	.	+	.	ID=cds-XP_030104964.1;Parent=rna-XM_030249104.2;Dbxref=GeneID:239719,GenBank:XP_030104964.1,MGI:MGI:3050795;Name=XP_030104964.1;gbkey=CDS;gene=Mrtfb;product=myocardin-related transcription factor B isoform X1;protein_id=XP_030104964.1;extra_copy_number=0
CM058256.1	Liftoff	CDS	11277681	11277842	.	+	.	ID=cds-XP_030104964.1;Parent=rna-XM_030249104.2;Dbxref=GeneID:239719,GenBank:XP_030104964.1,MGI:MGI:3050795;Name=XP_030104964.1;gbkey=CDS;gene=Mrtfb;product=myocardin-related transcription factor B isoform X1;protein_id=XP_030104964.1;extra_copy_number=0
CM058256.1	Liftoff	CDS	11279093	11279271	.	+	.	ID=cds-XP_030104964.1;Parent=rna-XM_030249104.2;Dbxref=GeneID:239719,GenBank:XP_030104964.1,MGI:MGI:3050795;Name=XP_030104964.1;gbkey=CDS;gene=Mrtfb;product=myocardin-related transcription factor B isoform X1;protein_id=XP_030104964.1;extra_copy_number=0
CM058256.1	Liftoff	CDS	11288310	11288447	.	+	.	ID=cds-XP_030104964.1;Parent=rna-XM_030249104.2;Dbxref=GeneID:239719,GenBank:XP_030104964.1,MGI:MGI:3050795;Name=XP_030104964.1;gbkey=CDS;gene=Mrtfb;product=myocardin-related transcription factor B isoform X1;protein_id=XP_030104964.1;extra_copy_number=0
CM058256.1	Liftoff	CDS	11291711	11291973	.	+	.	ID=cds-XP_030104964.1;Parent=rna-XM_030249104.2;Dbxref=GeneID:239719,GenBank:XP_030104964.1,MGI:MGI:3050795;Name=XP_030104964.1;gbkey=CDS;gene=Mrtfb;product=myocardin-related transcription factor B isoform X1;protein_id=XP_030104964.1;extra_copy_number=0
CM058256.1	Liftoff	CDS	11293567	11293666	.	+	.	ID=cds-XP_030104964.1;Parent=rna-XM_030249104.2;Dbxref=GeneID:239719,GenBank:XP_030104964.1,MGI:MGI:3050795;Name=XP_030104964.1;gbkey=CDS;gene=Mrtfb;product=myocardin-related transcription factor B isoform X1;protein_id=XP_030104964.1;extra_copy_number=0
CM058256.1	Liftoff	CDS	11294140	11295171	.	+	.	ID=cds-XP_030104964.1;Parent=rna-XM_030249104.2;Dbxref=GeneID:239719,GenBank:XP_030104964.1,MGI:MGI:3050795;Name=XP_030104964.1;gbkey=CDS;gene=Mrtfb;product=myocardin-related transcription factor B isoform X1;protein_id=XP_030104964.1;extra_copy_number=0
CM058256.1	Liftoff	CDS	11296642	11296797	.	+	.	ID=cds-XP_030104964.1;Parent=rna-XM_030249104.2;Dbxref=GeneID:239719,GenBank:XP_030104964.1,MGI:MGI:3050795;Name=XP_030104964.1;gbkey=CDS;gene=Mrtfb;product=myocardin-related transcription factor B isoform X1;protein_id=XP_030104964.1;extra_copy_number=0
CM058256.1	Liftoff	CDS	11298736	11298894	.	+	.	ID=cds-XP_030104964.1;Parent=rna-XM_030249104.2;Dbxref=GeneID:239719,GenBank:XP_030104964.1,MGI:MGI:3050795;Name=XP_030104964.1;gbkey=CDS;gene=Mrtfb;product=myocardin-related transcription factor B isoform X1;protein_id=XP_030104964.1;extra_copy_number=0
CM058256.1	Liftoff	CDS	11299252	11299389	.	+	.	ID=cds-XP_030104964.1;Parent=rna-XM_030249104.2;Dbxref=GeneID:239719,GenBank:XP_030104964.1,MGI:MGI:3050795;Name=XP_030104964.1;gbkey=CDS;gene=Mrtfb;product=myocardin-related transcription factor B isoform X1;protein_id=XP_030104964.1;extra_copy_number=0
CM058256.1	Liftoff	CDS	11303105	11303165	.	+	.	ID=cds-XP_030104964.1;Parent=rna-XM_030249104.2;Dbxref=GeneID:239719,GenBank:XP_030104964.1,MGI:MGI:3050795;Name=XP_030104964.1;gbkey=CDS;gene=Mrtfb;product=myocardin-related transcription factor B isoform X1;protein_id=XP_030104964.1;extra_copy_number=0
CM058256.1	Liftoff	CDS	11305648	11306183	.	+	.	ID=cds-XP_030104964.1;Parent=rna-XM_030249104.2;Dbxref=GeneID:239719,GenBank:XP_030104964.1,MGI:MGI:3050795;Name=XP_030104964.1;gbkey=CDS;gene=Mrtfb;product=myocardin-related transcription factor B isoform X1;protein_id=XP_030104964.1;extra_copy_number=0
CM058256.1	Liftoff	mRNA	11148917	11226400	.	+	.	ID=rna-NM_181860.1;Parent=gene-Mrtfb;Dbxref=GeneID:239719,GenBank:NM_181860.1,MGI:MGI:3050795;Name=NM_181860.1;gbkey=mRNA;gene=Mrtfb;product=myocardin related transcription factor B%2C transcript variant 2;transcript_id=NM_181860.1;matches_ref_protein=True;valid_ORF=True;extra_copy_number=0
CM058256.1	Liftoff	exon	11148917	11148926	.	+	.	ID=exon-NM_181860.1-1;Parent=rna-NM_181860.1;Dbxref=GeneID:239719,GenBank:NM_181860.1,MGI:MGI:3050795;gbkey=mRNA;gene=Mrtfb;product=myocardin related transcription factor B%2C transcript variant 2;transcript_id=NM_181860.1;extra_copy_number=0
CM058256.1	Liftoff	exon	11157436	11157496	.	+	.	ID=exon-NM_181860.1-2;Parent=rna-NM_181860.1;Dbxref=GeneID:239719,GenBank:NM_181860.1,MGI:MGI:3050795;gbkey=mRNA;gene=Mrtfb;product=myocardin related transcription factor B%2C transcript variant 2;transcript_id=NM_181860.1;extra_copy_number=0
CM058256.1	Liftoff	exon	11219858	11220047	.	+	.	ID=exon-NM_181860.1-3;Parent=rna-NM_181860.1;Dbxref=GeneID:239719,GenBank:NM_181860.1,MGI:MGI:3050795;gbkey=mRNA;gene=Mrtfb;product=myocardin related transcription factor B%2C transcript variant 2;transcript_id=NM_181860.1;extra_copy_number=0
CM058256.1	Liftoff	exon	11225492	11225554	.	+	.	ID=exon-NM_181860.1-4;Parent=rna-NM_181860.1;Dbxref=GeneID:239719,GenBank:NM_181860.1,MGI:MGI:3050795;gbkey=mRNA;gene=Mrtfb;product=myocardin related transcription factor B%2C transcript variant 2;transcript_id=NM_181860.1;extra_copy_number=0
CM058256.1	Liftoff	exon	11226097	11226400	.	+	.	ID=exon-NM_181860.1-5;Parent=rna-NM_181860.1;Dbxref=GeneID:239719,GenBank:NM_181860.1,MGI:MGI:3050795;gbkey=mRNA;gene=Mrtfb;product=myocardin related transcription factor B%2C transcript variant 2;transcript_id=NM_181860.1;extra_copy_number=0
CM058256.1	Liftoff	CDS	11219894	11220047	.	+	.	ID=cds-NP_862908.1;Parent=rna-NM_181860.1;Dbxref=CCDS:CCDS37257.1,GeneID:239719,GenBank:NP_862908.1,MGI:MGI:3050795;Name=NP_862908.1;Note=isoform 2 is encoded by transcript variant 2;gbkey=CDS;gene=Mrtfb;product=myocardin-related transcription factor B isoform 2;protein_id=NP_862908.1;extra_copy_number=0
CM058256.1	Liftoff	CDS	11225492	11225554	.	+	.	ID=cds-NP_862908.1;Parent=rna-NM_181860.1;Dbxref=CCDS:CCDS37257.1,GeneID:239719,GenBank:NP_862908.1,MGI:MGI:3050795;Name=NP_862908.1;Note=isoform 2 is encoded by transcript variant 2;gbkey=CDS;gene=Mrtfb;product=myocardin-related transcription factor B isoform 2;protein_id=NP_862908.1;extra_copy_number=0
CM058256.1	Liftoff	CDS	11226097	11226188	.	+	.	ID=cds-NP_862908.1;Parent=rna-NM_181860.1;Dbxref=CCDS:CCDS37257.1,GeneID:239719,GenBank:NP_862908.1,MGI:MGI:3050795;Name=NP_862908.1;Note=isoform 2 is encoded by transcript variant 2;gbkey=CDS;gene=Mrtfb;product=myocardin-related transcription factor B isoform 2;protein_id=NP_862908.1;extra_copy_number=0
CM058256.1	Liftoff	mRNA	11251903	11311017	.	+	.	ID=rna-NM_153588.3;Parent=gene-Mrtfb;Dbxref=GeneID:239719,GenBank:NM_153588.3,MGI:MGI:3050795;Name=NM_153588.3;gbkey=mRNA;gene=Mrtfb;product=myocardin related transcription factor B%2C transcript variant 1;transcript_id=NM_153588.3;matches_ref_protein=True;valid_ORF=True;extra_copy_number=0
CM058256.1	Liftoff	exon	11251903	11252241	.	+	.	ID=exon-NM_153588.3-1;Parent=rna-NM_153588.3;Dbxref=GeneID:239719,GenBank:NM_153588.3,MGI:MGI:3050795;gbkey=mRNA;gene=Mrtfb;product=myocardin related transcription factor B%2C transcript variant 1;transcript_id=NM_153588.3;extra_copy_number=0
CM058256.1	Liftoff	exon	11271750	11271815	.	+	.	ID=exon-NM_153588.3-2;Parent=rna-NM_153588.3;Dbxref=GeneID:239719,GenBank:NM_153588.3,MGI:MGI:3050795;gbkey=mRNA;gene=Mrtfb;product=myocardin related transcription factor B%2C transcript variant 1;transcript_id=NM_153588.3;extra_copy_number=0
CM058256.1	Liftoff	exon	11273326	11273381	.	+	.	ID=exon-NM_153588.3-3;Parent=rna-NM_153588.3;Dbxref=GeneID:239719,GenBank:NM_153588.3,MGI:MGI:3050795;gbkey=mRNA;gene=Mrtfb;product=myocardin related transcription factor B%2C transcript variant 1;transcript_id=NM_153588.3;extra_copy_number=0
CM058256.1	Liftoff	exon	11275015	11275090	.	+	.	ID=exon-NM_153588.3-4;Parent=rna-NM_153588.3;Dbxref=GeneID:239719,GenBank:NM_153588.3,MGI:MGI:3050795;gbkey=mRNA;gene=Mrtfb;product=myocardin related transcription factor B%2C transcript variant 1;transcript_id=NM_153588.3;extra_copy_number=0
CM058256.1	Liftoff	exon	11277681	11277842	.	+	.	ID=exon-NM_153588.3-5;Parent=rna-NM_153588.3;Dbxref=GeneID:239719,GenBank:NM_153588.3,MGI:MGI:3050795;gbkey=mRNA;gene=Mrtfb;product=myocardin related transcription factor B%2C transcript variant 1;transcript_id=NM_153588.3;extra_copy_number=0
CM058256.1	Liftoff	exon	11279093	11279271	.	+	.	ID=exon-NM_153588.3-6;Parent=rna-NM_153588.3;Dbxref=GeneID:239719,GenBank:NM_153588.3,MGI:MGI:3050795;gbkey=mRNA;gene=Mrtfb;product=myocardin related transcription factor B%2C transcript variant 1;transcript_id=NM_153588.3;extra_copy_number=0
CM058256.1	Liftoff	exon	11288310	11288447	.	+	.	ID=exon-NM_153588.3-7;Parent=rna-NM_153588.3;Dbxref=GeneID:239719,GenBank:NM_153588.3,MGI:MGI:3050795;gbkey=mRNA;gene=Mrtfb;product=myocardin related transcription factor B%2C transcript variant 1;transcript_id=NM_153588.3;extra_copy_number=0
CM058256.1	Liftoff	exon	11291711	11291973	.	+	.	ID=exon-NM_153588.3-8;Parent=rna-NM_153588.3;Dbxref=GeneID:239719,GenBank:NM_153588.3,MGI:MGI:3050795;gbkey=mRNA;gene=Mrtfb;product=myocardin related transcription factor B%2C transcript variant 1;transcript_id=NM_153588.3;extra_copy_number=0
CM058256.1	Liftoff	exon	11293567	11293666	.	+	.	ID=exon-NM_153588.3-9;Parent=rna-NM_153588.3;Dbxref=GeneID:239719,GenBank:NM_153588.3,MGI:MGI:3050795;gbkey=mRNA;gene=Mrtfb;product=myocardin related transcription factor B%2C transcript variant 1;transcript_id=NM_153588.3;extra_copy_number=0
CM058256.1	Liftoff	exon	11294140	11295171	.	+	.	ID=exon-NM_153588.3-10;Parent=rna-NM_153588.3;Dbxref=GeneID:239719,GenBank:NM_153588.3,MGI:MGI:3050795;gbkey=mRNA;gene=Mrtfb;product=myocardin related transcription factor B%2C transcript variant 1;transcript_id=NM_153588.3;extra_copy_number=0
CM058256.1	Liftoff	exon	11296642	11296797	.	+	.	ID=exon-NM_153588.3-11;Parent=rna-NM_153588.3;Dbxref=GeneID:239719,GenBank:NM_153588.3,MGI:MGI:3050795;gbkey=mRNA;gene=Mrtfb;product=myocardin related transcription factor B%2C transcript variant 1;transcript_id=NM_153588.3;extra_copy_number=0
CM058256.1	Liftoff	exon	11298736	11298894	.	+	.	ID=exon-NM_153588.3-12;Parent=rna-NM_153588.3;Dbxref=GeneID:239719,GenBank:NM_153588.3,MGI:MGI:3050795;gbkey=mRNA;gene=Mrtfb;product=myocardin related transcription factor B%2C transcript variant 1;transcript_id=NM_153588.3;extra_copy_number=0
CM058256.1	Liftoff	exon	11299252	11299389	.	+	.	ID=exon-NM_153588.3-13;Parent=rna-NM_153588.3;Dbxref=GeneID:239719,GenBank:NM_153588.3,MGI:MGI:3050795;gbkey=mRNA;gene=Mrtfb;product=myocardin related transcription factor B%2C transcript variant 1;transcript_id=NM_153588.3;extra_copy_number=0
CM058256.1	Liftoff	exon	11303105	11303165	.	+	.	ID=exon-NM_153588.3-14;Parent=rna-NM_153588.3;Dbxref=GeneID:239719,GenBank:NM_153588.3,MGI:MGI:3050795;gbkey=mRNA;gene=Mrtfb;product=myocardin related transcription factor B%2C transcript variant 1;transcript_id=NM_153588.3;extra_copy_number=0
CM058256.1	Liftoff	exon	11305648	11311017	.	+	.	ID=exon-NM_153588.3-15;Parent=rna-NM_153588.3;Dbxref=GeneID:239719,GenBank:NM_153588.3,MGI:MGI:3050795;gbkey=mRNA;gene=Mrtfb;product=myocardin related transcription factor B%2C transcript variant 1;transcript_id=NM_153588.3;extra_copy_number=0
CM058256.1	Liftoff	CDS	11252121	11252241	.	+	.	ID=cds-NP_705816.2;Parent=rna-NM_153588.3;Dbxref=CCDS:CCDS37258.1,GeneID:239719,GenBank:NP_705816.2,MGI:MGI:3050795;Name=NP_705816.2;Note=isoform 1 is encoded by transcript variant 1;gbkey=CDS;gene=Mrtfb;product=myocardin-related transcription factor B isoform 1;protein_id=NP_705816.2;extra_copy_number=0
CM058256.1	Liftoff	CDS	11271750	11271815	.	+	.	ID=cds-NP_705816.2;Parent=rna-NM_153588.3;Dbxref=CCDS:CCDS37258.1,GeneID:239719,GenBank:NP_705816.2,MGI:MGI:3050795;Name=NP_705816.2;Note=isoform 1 is encoded by transcript variant 1;gbkey=CDS;gene=Mrtfb;product=myocardin-related transcription factor B isoform 1;protein_id=NP_705816.2;extra_copy_number=0
CM058256.1	Liftoff	CDS	11273326	11273381	.	+	.	ID=cds-NP_705816.2;Parent=rna-NM_153588.3;Dbxref=CCDS:CCDS37258.1,GeneID:239719,GenBank:NP_705816.2,MGI:MGI:3050795;Name=NP_705816.2;Note=isoform 1 is encoded by transcript variant 1;gbkey=CDS;gene=Mrtfb;product=myocardin-related transcription factor B isoform 1;protein_id=NP_705816.2;extra_copy_number=0
CM058256.1	Liftoff	CDS	11275015	11275090	.	+	.	ID=cds-NP_705816.2;Parent=rna-NM_153588.3;Dbxref=CCDS:CCDS37258.1,GeneID:239719,GenBank:NP_705816.2,MGI:MGI:3050795;Name=NP_705816.2;Note=isoform 1 is encoded by transcript variant 1;gbkey=CDS;gene=Mrtfb;product=myocardin-related transcription factor B isoform 1;protein_id=NP_705816.2;extra_copy_number=0
CM058256.1	Liftoff	CDS	11277681	11277842	.	+	.	ID=cds-NP_705816.2;Parent=rna-NM_153588.3;Dbxref=CCDS:CCDS37258.1,GeneID:239719,GenBank:NP_705816.2,MGI:MGI:3050795;Name=NP_705816.2;Note=isoform 1 is encoded by transcript variant 1;gbkey=CDS;gene=Mrtfb;product=myocardin-related transcription factor B isoform 1;protein_id=NP_705816.2;extra_copy_number=0
CM058256.1	Liftoff	CDS	11279093	11279271	.	+	.	ID=cds-NP_705816.2;Parent=rna-NM_153588.3;Dbxref=CCDS:CCDS37258.1,GeneID:239719,GenBank:NP_705816.2,MGI:MGI:3050795;Name=NP_705816.2;Note=isoform 1 is encoded by transcript variant 1;gbkey=CDS;gene=Mrtfb;product=myocardin-related transcription factor B isoform 1;protein_id=NP_705816.2;extra_copy_number=0
CM058256.1	Liftoff	CDS	11288310	11288447	.	+	.	ID=cds-NP_705816.2;Parent=rna-NM_153588.3;Dbxref=CCDS:CCDS37258.1,GeneID:239719,GenBank:NP_705816.2,MGI:MGI:3050795;Name=NP_705816.2;Note=isoform 1 is encoded by transcript variant 1;gbkey=CDS;gene=Mrtfb;product=myocardin-related transcription factor B isoform 1;protein_id=NP_705816.2;extra_copy_number=0
CM058256.1	Liftoff	CDS	11291711	11291973	.	+	.	ID=cds-NP_705816.2;Parent=rna-NM_153588.3;Dbxref=CCDS:CCDS37258.1,GeneID:239719,GenBank:NP_705816.2,MGI:MGI:3050795;Name=NP_705816.2;Note=isoform 1 is encoded by transcript variant 1;gbkey=CDS;gene=Mrtfb;product=myocardin-related transcription factor B isoform 1;protein_id=NP_705816.2;extra_copy_number=0
CM058256.1	Liftoff	CDS	11293567	11293666	.	+	.	ID=cds-NP_705816.2;Parent=rna-NM_153588.3;Dbxref=CCDS:CCDS37258.1,GeneID:239719,GenBank:NP_705816.2,MGI:MGI:3050795;Name=NP_705816.2;Note=isoform 1 is encoded by transcript variant 1;gbkey=CDS;gene=Mrtfb;product=myocardin-related transcription factor B isoform 1;protein_id=NP_705816.2;extra_copy_number=0
CM058256.1	Liftoff	CDS	11294140	11295171	.	+	.	ID=cds-NP_705816.2;Parent=rna-NM_153588.3;Dbxref=CCDS:CCDS37258.1,GeneID:239719,GenBank:NP_705816.2,MGI:MGI:3050795;Name=NP_705816.2;Note=isoform 1 is encoded by transcript variant 1;gbkey=CDS;gene=Mrtfb;product=myocardin-related transcription factor B isoform 1;protein_id=NP_705816.2;extra_copy_number=0
CM058256.1	Liftoff	CDS	11296642	11296797	.	+	.	ID=cds-NP_705816.2;Parent=rna-NM_153588.3;Dbxref=CCDS:CCDS37258.1,GeneID:239719,GenBank:NP_705816.2,MGI:MGI:3050795;Name=NP_705816.2;Note=isoform 1 is encoded by transcript variant 1;gbkey=CDS;gene=Mrtfb;product=myocardin-related transcription factor B isoform 1;protein_id=NP_705816.2;extra_copy_number=0
CM058256.1	Liftoff	CDS	11298736	11298894	.	+	.	ID=cds-NP_705816.2;Parent=rna-NM_153588.3;Dbxref=CCDS:CCDS37258.1,GeneID:239719,GenBank:NP_705816.2,MGI:MGI:3050795;Name=NP_705816.2;Note=isoform 1 is encoded by transcript variant 1;gbkey=CDS;gene=Mrtfb;product=myocardin-related transcription factor B isoform 1;protein_id=NP_705816.2;extra_copy_number=0
CM058256.1	Liftoff	CDS	11299252	11299389	.	+	.	ID=cds-NP_705816.2;Parent=rna-NM_153588.3;Dbxref=CCDS:CCDS37258.1,GeneID:239719,GenBank:NP_705816.2,MGI:MGI:3050795;Name=NP_705816.2;Note=isoform 1 is encoded by transcript variant 1;gbkey=CDS;gene=Mrtfb;product=myocardin-related transcription factor B isoform 1;protein_id=NP_705816.2;extra_copy_number=0
CM058256.1	Liftoff	CDS	11303105	11303165	.	+	.	ID=cds-NP_705816.2;Parent=rna-NM_153588.3;Dbxref=CCDS:CCDS37258.1,GeneID:239719,GenBank:NP_705816.2,MGI:MGI:3050795;Name=NP_705816.2;Note=isoform 1 is encoded by transcript variant 1;gbkey=CDS;gene=Mrtfb;product=myocardin-related transcription factor B isoform 1;protein_id=NP_705816.2;extra_copy_number=0
CM058256.1	Liftoff	CDS	11305648	11306183	.	+	.	ID=cds-NP_705816.2;Parent=rna-NM_153588.3;Dbxref=CCDS:CCDS37258.1,GeneID:239719,GenBank:NP_705816.2,MGI:MGI:3050795;Name=NP_705816.2;Note=isoform 1 is encoded by transcript variant 1;gbkey=CDS;gene=Mrtfb;product=myocardin-related transcription factor B isoform 1;protein_id=NP_705816.2;extra_copy_number=0
CM058256.1	Liftoff	gene	11248115	11259604	.	-	.	ID=gene-LOC115488652;Dbxref=GeneID:115488652;Name=LOC115488652;description=uncharacterized LOC115488652;gbkey=Gene;gene=LOC115488652;gene_biotype=lncRNA;coverage=1.0;sequence_ID=1.0;extra_copy_number=0;copy_num_ID=gene-LOC115488652_0
CM058256.1	Liftoff	lnc_RNA	11248115	11259604	.	-	.	ID=rna-XR_003951941.1;Parent=gene-LOC115488652;Dbxref=GeneID:115488652,GenBank:XR_003951941.1;Name=XR_003951941.1;gbkey=ncRNA;gene=LOC115488652;model_evidence=Supporting evidence includes similarity to: 100%25 coverage of the annotated genomic feature by RNAseq alignments%2C including 2 samples with support for all annotated introns;product=uncharacterized LOC115488652;transcript_id=XR_003951941.1;extra_copy_number=0
CM058256.1	Liftoff	exon	11248115	11248188	.	-	.	ID=exon-XR_003951941.1-4;Parent=rna-XR_003951941.1;Dbxref=GeneID:115488652,GenBank:XR_003951941.1;gbkey=ncRNA;gene=LOC115488652;product=uncharacterized LOC115488652;transcript_id=XR_003951941.1;extra_copy_number=0
CM058256.1	Liftoff	exon	11254491	11254618	.	-	.	ID=exon-XR_003951941.1-3;Parent=rna-XR_003951941.1;Dbxref=GeneID:115488652,GenBank:XR_003951941.1;gbkey=ncRNA;gene=LOC115488652;product=uncharacterized LOC115488652;transcript_id=XR_003951941.1;extra_copy_number=0
CM058256.1	Liftoff	exon	11255681	11255777	.	-	.	ID=exon-XR_003951941.1-2;Parent=rna-XR_003951941.1;Dbxref=GeneID:115488652,GenBank:XR_003951941.1;gbkey=ncRNA;gene=LOC115488652;product=uncharacterized LOC115488652;transcript_id=XR_003951941.1;extra_copy_number=0
CM058256.1	Liftoff	exon	11259247	11259604	.	-	.	ID=exon-XR_003951941.1-1;Parent=rna-XR_003951941.1;Dbxref=GeneID:115488652,GenBank:XR_003951941.1;gbkey=ncRNA;gene=LOC115488652;product=uncharacterized LOC115488652;transcript_id=XR_003951941.1;extra_copy_number=0
CM058256.1	Liftoff	gene	11285878	11316400	.	-	.	ID=gene-Gm15738;Dbxref=GeneID:102635268,MGI:MGI:3783180;Name=Gm15738;description=predicted gene 15738;gbkey=Gene;gene=Gm15738;gene_biotype=lncRNA;coverage=1.0;sequence_ID=1.0;extra_copy_number=0;copy_num_ID=gene-Gm15738_0
CM058256.1	Liftoff	lnc_RNA	11285878	11316400	.	-	.	ID=rna-XR_003951943.2;Parent=gene-Gm15738;Dbxref=GeneID:102635268,GenBank:XR_003951943.2,MGI:MGI:3783180;Name=XR_003951943.2;gbkey=ncRNA;gene=Gm15738;model_evidence=Supporting evidence includes similarity to: 178 long SRA reads%2C and 63%25 coverage of the annotated genomic feature by RNAseq alignments%2C including 1 sample with support for all annotated introns;product=predicted gene 15738%2C transcript variant X3;transcript_id=XR_003951943.2;extra_copy_number=0
CM058256.1	Liftoff	exon	11285878	11287634	.	-	.	ID=exon-XR_003951943.2-4;Parent=rna-XR_003951943.2;Dbxref=GeneID:102635268,GenBank:XR_003951943.2,MGI:MGI:3783180;gbkey=ncRNA;gene=Gm15738;product=predicted gene 15738%2C transcript variant X3;transcript_id=XR_003951943.2;extra_copy_number=0
CM058256.1	Liftoff	exon	11298081	11298173	.	-	.	ID=exon-XR_003951943.2-3;Parent=rna-XR_003951943.2;Dbxref=GeneID:102635268,GenBank:XR_003951943.2,MGI:MGI:3783180;gbkey=ncRNA;gene=Gm15738;product=predicted gene 15738%2C transcript variant X3;transcript_id=XR_003951943.2;extra_copy_number=0
CM058256.1	Liftoff	exon	11299544	11299622	.	-	.	ID=exon-XR_003951943.2-2;Parent=rna-XR_003951943.2;Dbxref=GeneID:102635268,GenBank:XR_003951943.2,MGI:MGI:3783180;gbkey=ncRNA;gene=Gm15738;product=predicted gene 15738%2C transcript variant X3;transcript_id=XR_003951943.2;extra_copy_number=0
CM058256.1	Liftoff	exon	11316264	11316400	.	-	.	ID=exon-XR_003951943.2-1;Parent=rna-XR_003951943.2;Dbxref=GeneID:102635268,GenBank:XR_003951943.2,MGI:MGI:3783180;gbkey=ncRNA;gene=Gm15738;product=predicted gene 15738%2C transcript variant X3;transcript_id=XR_003951943.2;extra_copy_number=0
CM058256.1	Liftoff	lnc_RNA	11285878	11298779	.	-	.	ID=rna-XR_003951944.2;Parent=gene-Gm15738;Dbxref=GeneID:102635268,GenBank:XR_003951944.2,MGI:MGI:3783180;Name=XR_003951944.2;gbkey=ncRNA;gene=Gm15738;model_evidence=Supporting evidence includes similarity to: 178 long SRA reads%2C and 61%25 coverage of the annotated genomic feature by RNAseq alignments%2C including 1 sample with support for all annotated introns;product=predicted gene 15738%2C transcript variant X4;transcript_id=XR_003951944.2;extra_copy_number=0
CM058256.1	Liftoff	exon	11285878	11287634	.	-	.	ID=exon-XR_003951944.2-3;Parent=rna-XR_003951944.2;Dbxref=GeneID:102635268,GenBank:XR_003951944.2,MGI:MGI:3783180;gbkey=ncRNA;gene=Gm15738;product=predicted gene 15738%2C transcript variant X4;transcript_id=XR_003951944.2;extra_copy_number=0
CM058256.1	Liftoff	exon	11298081	11298173	.	-	.	ID=exon-XR_003951944.2-2;Parent=rna-XR_003951944.2;Dbxref=GeneID:102635268,GenBank:XR_003951944.2,MGI:MGI:3783180;gbkey=ncRNA;gene=Gm15738;product=predicted gene 15738%2C transcript variant X4;transcript_id=XR_003951944.2;extra_copy_number=0
CM058256.1	Liftoff	exon	11298673	11298779	.	-	.	ID=exon-XR_003951944.2-1;Parent=rna-XR_003951944.2;Dbxref=GeneID:102635268,GenBank:XR_003951944.2,MGI:MGI:3783180;gbkey=ncRNA;gene=Gm15738;product=predicted gene 15738%2C transcript variant X4;transcript_id=XR_003951944.2;extra_copy_number=0
CM058256.1	Liftoff	lnc_RNA	11285878	11298779	.	-	.	ID=rna-XR_384685.4;Parent=gene-Gm15738;Dbxref=GeneID:102635268,GenBank:XR_384685.4,MGI:MGI:3783180;Name=XR_384685.4;gbkey=ncRNA;gene=Gm15738;model_evidence=Supporting evidence includes similarity to: 178 long SRA reads%2C and 61%25 coverage of the annotated genomic feature by RNAseq alignments%2C including 1 sample with support for all annotated introns;product=predicted gene 15738%2C transcript variant X1;transcript_id=XR_384685.4;extra_copy_number=0
CM058256.1	Liftoff	exon	11285878	11287634	.	-	.	ID=exon-XR_384685.4-3;Parent=rna-XR_384685.4;Dbxref=GeneID:102635268,GenBank:XR_384685.4,MGI:MGI:3783180;gbkey=ncRNA;gene=Gm15738;product=predicted gene 15738%2C transcript variant X1;transcript_id=XR_384685.4;extra_copy_number=0
CM058256.1	Liftoff	exon	11298081	11298170	.	-	.	ID=exon-XR_384685.4-2;Parent=rna-XR_384685.4;Dbxref=GeneID:102635268,GenBank:XR_384685.4,MGI:MGI:3783180;gbkey=ncRNA;gene=Gm15738;product=predicted gene 15738%2C transcript variant X1;transcript_id=XR_384685.4;extra_copy_number=0
CM058256.1	Liftoff	exon	11298673	11298779	.	-	.	ID=exon-XR_384685.4-1;Parent=rna-XR_384685.4;Dbxref=GeneID:102635268,GenBank:XR_384685.4,MGI:MGI:3783180;gbkey=ncRNA;gene=Gm15738;product=predicted gene 15738%2C transcript variant X1;transcript_id=XR_384685.4;extra_copy_number=0
CM058256.1	Liftoff	lnc_RNA	11285878	11300037	.	-	.	ID=rna-XR_384686.4;Parent=gene-Gm15738;Dbxref=GeneID:102635268,GenBank:XR_384686.4,MGI:MGI:3783180;Name=XR_384686.4;gbkey=ncRNA;gene=Gm15738;model_evidence=Supporting evidence includes similarity to: 178 long SRA reads%2C and 68%25 coverage of the annotated genomic feature by RNAseq alignments%2C including 2 samples with support for all annotated introns;product=predicted gene 15738%2C transcript variant X2;transcript_id=XR_384686.4;extra_copy_number=0
CM058256.1	Liftoff	exon	11285878	11287634	.	-	.	ID=exon-XR_384686.4-3;Parent=rna-XR_384686.4;Dbxref=GeneID:102635268,GenBank:XR_384686.4,MGI:MGI:3783180;gbkey=ncRNA;gene=Gm15738;product=predicted gene 15738%2C transcript variant X2;transcript_id=XR_384686.4;extra_copy_number=0
CM058256.1	Liftoff	exon	11298081	11298173	.	-	.	ID=exon-XR_384686.4-2;Parent=rna-XR_384686.4;Dbxref=GeneID:102635268,GenBank:XR_384686.4,MGI:MGI:3783180;gbkey=ncRNA;gene=Gm15738;product=predicted gene 15738%2C transcript variant X2;transcript_id=XR_384686.4;extra_copy_number=0
CM058256.1	Liftoff	exon	11299544	11300037	.	-	.	ID=exon-XR_384686.4-1;Parent=rna-XR_384686.4;Dbxref=GeneID:102635268,GenBank:XR_384686.4,MGI:MGI:3783180;gbkey=ncRNA;gene=Gm15738;product=predicted gene 15738%2C transcript variant X2;transcript_id=XR_384686.4;extra_copy_number=0
CM058256.1	Liftoff	gene	11330420	11334117	.	+	.	ID=gene-Gm41421;Dbxref=GeneID:105246073,MGI:MGI:5624306;Name=Gm41421;description=predicted gene%2C 41421;gbkey=Gene;gene=Gm41421;gene_biotype=lncRNA;coverage=1.0;sequence_ID=1.0;extra_copy_number=0;copy_num_ID=gene-Gm41421_0
CM058256.1	Liftoff	lnc_RNA	11330420	11334117	.	+	.	ID=rna-XR_875921.2;Parent=gene-Gm41421;Dbxref=GeneID:105246073,GenBank:XR_875921.2,MGI:MGI:5624306;Name=XR_875921.2;gbkey=ncRNA;gene=Gm41421;model_evidence=Supporting evidence includes similarity to: 1 mRNA%2C 6 ESTs%2C 2 long SRA reads%2C and 85%25 coverage of the annotated genomic feature by RNAseq alignments%2C including 11 samples with support for all annotated introns;product=predicted gene%2C 41421;transcript_id=XR_875921.2;extra_copy_number=0
CM058256.1	Liftoff	exon	11330420	11331344	.	+	.	ID=exon-XR_875921.2-1;Parent=rna-XR_875921.2;Dbxref=GeneID:105246073,GenBank:XR_875921.2,MGI:MGI:5624306;gbkey=ncRNA;gene=Gm41421;product=predicted gene%2C 41421;transcript_id=XR_875921.2;extra_copy_number=0
CM058256.1	Liftoff	exon	11331490	11334117	.	+	.	ID=exon-XR_875921.2-2;Parent=rna-XR_875921.2;Dbxref=GeneID:105246073,GenBank:XR_875921.2,MGI:MGI:5624306;gbkey=ncRNA;gene=Gm41421;product=predicted gene%2C 41421;transcript_id=XR_875921.2;extra_copy_number=0
CM058256.1	Liftoff	gene	11331239	11331310	.	+	.	ID=gene-n-TTcgt5;Dbxref=GeneID:102467389,MGI:MGI:4414061;Name=n-TTcgt5;description=nuclear encoded tRNA threonine 5 (anticodon CGT);gbkey=Gene;gene=n-TTcgt5;gene_biotype=tRNA;coverage=1.0;sequence_ID=1.0;extra_copy_number=0;copy_num_ID=gene-n-TTcgt5_0
CM058256.1	Liftoff	tRNA	11331239	11331310	.	+	.	ID=rna-n-TTcgt5;Parent=gene-n-TTcgt5;Dbxref=GeneID:102467389,MGI:MGI:4414061;Note=nuclear encoded tRNA threonine 5 (anticodon CGT);anticodon=(pos:13255219..13255221);gbkey=tRNA;gene=n-TTcgt5;inference=COORDINATES: profile:tRNAscan-SE:2.0.4;product=tRNA-Thr;extra_copy_number=0
CM058256.1	Liftoff	exon	11331239	11331310	.	+	.	ID=exon-n-TTcgt5-1;Parent=rna-n-TTcgt5;Dbxref=GeneID:102467389,MGI:MGI:4414061;Note=nuclear encoded tRNA threonine 5 (anticodon CGT);anticodon=(pos:13255219..13255221);gbkey=tRNA;gene=n-TTcgt5;inference=COORDINATES: profile:tRNAscan-SE:2.0.4;product=tRNA-Thr;extra_copy_number=0
CM058256.1	Liftoff	gene	11341872	11370237	.	+	.	ID=gene-Gm32817;Dbxref=GeneID:102635495,MGI:MGI:5591976;Name=Gm32817;description=predicted gene%2C 32817;gbkey=Gene;gene=Gm32817;gene_biotype=lncRNA;gene_synonym=Gm45563;coverage=1.0;sequence_ID=1.0;extra_copy_number=0;copy_num_ID=gene-Gm32817_0
CM058256.1	Liftoff	lnc_RNA	11341872	11370237	.	+	.	ID=rna-NR_169006.1;Parent=gene-Gm32817;Dbxref=GeneID:102635495,GenBank:NR_169006.1,MGI:MGI:5591976;Name=NR_169006.1;gbkey=ncRNA;gene=Gm32817;product=predicted gene%2C 32817%2C transcript variant 40;transcript_id=NR_169006.1;extra_copy_number=0
CM058256.1	Liftoff	exon	11341872	11342112	.	+	.	ID=exon-NR_169006.1-1;Parent=rna-NR_169006.1;Dbxref=GeneID:102635495,GenBank:NR_169006.1,MGI:MGI:5591976;gbkey=ncRNA;gene=Gm32817;product=predicted gene%2C 32817%2C transcript variant 40;transcript_id=NR_169006.1;extra_copy_number=0
CM058256.1	Liftoff	exon	11364382	11364684	.	+	.	ID=exon-NR_169006.1-2;Parent=rna-NR_169006.1;Dbxref=GeneID:102635495,GenBank:NR_169006.1,MGI:MGI:5591976;gbkey=ncRNA;gene=Gm32817;product=predicted gene%2C 32817%2C transcript variant 40;transcript_id=NR_169006.1;extra_copy_number=0
CM058256.1	Liftoff	exon	11365434	11365559	.	+	.	ID=exon-NR_169006.1-3;Parent=rna-NR_169006.1;Dbxref=GeneID:102635495,GenBank:NR_169006.1,MGI:MGI:5591976;gbkey=ncRNA;gene=Gm32817;product=predicted gene%2C 32817%2C transcript variant 40;transcript_id=NR_169006.1;extra_copy_number=0
CM058256.1	Liftoff	exon	11368041	11370237	.	+	.	ID=exon-NR_169006.1-4;Parent=rna-NR_169006.1;Dbxref=GeneID:102635495,GenBank:NR_169006.1,MGI:MGI:5591976;gbkey=ncRNA;gene=Gm32817;product=predicted gene%2C 32817%2C transcript variant 40;transcript_id=NR_169006.1;extra_copy_number=0
CM058256.1	Liftoff	lnc_RNA	11362781	11370237	.	+	.	ID=rna-NR_153791.2;Parent=gene-Gm32817;Dbxref=GeneID:102635495,GenBank:NR_153791.2,MGI:MGI:5591976;Name=NR_153791.2;gbkey=ncRNA;gene=Gm32817;product=predicted gene%2C 32817%2C transcript variant 1;transcript_id=NR_153791.2;extra_copy_number=0
CM058256.1	Liftoff	exon	11362781	11362988	.	+	.	ID=exon-NR_153791.2-1;Parent=rna-NR_153791.2;Dbxref=GeneID:102635495,GenBank:NR_153791.2,MGI:MGI:5591976;gbkey=ncRNA;gene=Gm32817;product=predicted gene%2C 32817%2C transcript variant 1;transcript_id=NR_153791.2;extra_copy_number=0
CM058256.1	Liftoff	exon	11364433	11364684	.	+	.	ID=exon-NR_153791.2-2;Parent=rna-NR_153791.2;Dbxref=GeneID:102635495,GenBank:NR_153791.2,MGI:MGI:5591976;gbkey=ncRNA;gene=Gm32817;product=predicted gene%2C 32817%2C transcript variant 1;transcript_id=NR_153791.2;extra_copy_number=0
CM058256.1	Liftoff	exon	11365434	11365559	.	+	.	ID=exon-NR_153791.2-3;Parent=rna-NR_153791.2;Dbxref=GeneID:102635495,GenBank:NR_153791.2,MGI:MGI:5591976;gbkey=ncRNA;gene=Gm32817;product=predicted gene%2C 32817%2C transcript variant 1;transcript_id=NR_153791.2;extra_copy_number=0
CM058256.1	Liftoff	exon	11368041	11370237	.	+	.	ID=exon-NR_153791.2-4;Parent=rna-NR_153791.2;Dbxref=GeneID:102635495,GenBank:NR_153791.2,MGI:MGI:5591976;gbkey=ncRNA;gene=Gm32817;product=predicted gene%2C 32817%2C transcript variant 1;transcript_id=NR_153791.2;extra_copy_number=0
CM058256.1	Liftoff	lnc_RNA	11362781	11367144	.	+	.	ID=rna-NR_168958.1;Parent=gene-Gm32817;Dbxref=GeneID:102635495,GenBank:NR_168958.1,MGI:MGI:5591976;Name=NR_168958.1;gbkey=ncRNA;gene=Gm32817;product=predicted gene%2C 32817%2C transcript variant 2;transcript_id=NR_168958.1;extra_copy_number=0
CM058256.1	Liftoff	exon	11362781	11362988	.	+	.	ID=exon-NR_168958.1-1;Parent=rna-NR_168958.1;Dbxref=GeneID:102635495,GenBank:NR_168958.1,MGI:MGI:5591976;gbkey=ncRNA;gene=Gm32817;product=predicted gene%2C 32817%2C transcript variant 2;transcript_id=NR_168958.1;extra_copy_number=0
CM058256.1	Liftoff	exon	11364382	11364684	.	+	.	ID=exon-NR_168958.1-2;Parent=rna-NR_168958.1;Dbxref=GeneID:102635495,GenBank:NR_168958.1,MGI:MGI:5591976;gbkey=ncRNA;gene=Gm32817;product=predicted gene%2C 32817%2C transcript variant 2;transcript_id=NR_168958.1;extra_copy_number=0
CM058256.1	Liftoff	exon	11365239	11365340	.	+	.	ID=exon-NR_168958.1-3;Parent=rna-NR_168958.1;Dbxref=GeneID:102635495,GenBank:NR_168958.1,MGI:MGI:5591976;gbkey=ncRNA;gene=Gm32817;product=predicted gene%2C 32817%2C transcript variant 2;transcript_id=NR_168958.1;extra_copy_number=0
CM058256.1	Liftoff	exon	11365434	11365559	.	+	.	ID=exon-NR_168958.1-4;Parent=rna-NR_168958.1;Dbxref=GeneID:102635495,GenBank:NR_168958.1,MGI:MGI:5591976;gbkey=ncRNA;gene=Gm32817;product=predicted gene%2C 32817%2C transcript variant 2;transcript_id=NR_168958.1;extra_copy_number=0
CM058256.1	Liftoff	exon	11366990	11367144	.	+	.	ID=exon-NR_168958.1-5;Parent=rna-NR_168958.1;Dbxref=GeneID:102635495,GenBank:NR_168958.1,MGI:MGI:5591976;gbkey=ncRNA;gene=Gm32817;product=predicted gene%2C 32817%2C transcript variant 2;transcript_id=NR_168958.1;extra_copy_number=0
CM058256.1	Liftoff	lnc_RNA	11362781	11367144	.	+	.	ID=rna-NR_168959.1;Parent=gene-Gm32817;Dbxref=GeneID:102635495,GenBank:NR_168959.1,MGI:MGI:5591976;Name=NR_168959.1;gbkey=ncRNA;gene=Gm32817;product=predicted gene%2C 32817%2C transcript variant 3;transcript_id=NR_168959.1;extra_copy_number=0
CM058256.1	Liftoff	exon	11362781	11363007	.	+	.	ID=exon-NR_168959.1-1;Parent=rna-NR_168959.1;Dbxref=GeneID:102635495,GenBank:NR_168959.1,MGI:MGI:5591976;gbkey=ncRNA;gene=Gm32817;product=predicted gene%2C 32817%2C transcript variant 3;transcript_id=NR_168959.1;extra_copy_number=0
CM058256.1	Liftoff	exon	11364378	11364684	.	+	.	ID=exon-NR_168959.1-2;Parent=rna-NR_168959.1;Dbxref=GeneID:102635495,GenBank:NR_168959.1,MGI:MGI:5591976;gbkey=ncRNA;gene=Gm32817;product=predicted gene%2C 32817%2C transcript variant 3;transcript_id=NR_168959.1;extra_copy_number=0
CM058256.1	Liftoff	exon	11365239	11365340	.	+	.	ID=exon-NR_168959.1-3;Parent=rna-NR_168959.1;Dbxref=GeneID:102635495,GenBank:NR_168959.1,MGI:MGI:5591976;gbkey=ncRNA;gene=Gm32817;product=predicted gene%2C 32817%2C transcript variant 3;transcript_id=NR_168959.1;extra_copy_number=0
CM058256.1	Liftoff	exon	11365434	11365559	.	+	.	ID=exon-NR_168959.1-4;Parent=rna-NR_168959.1;Dbxref=GeneID:102635495,GenBank:NR_168959.1,MGI:MGI:5591976;gbkey=ncRNA;gene=Gm32817;product=predicted gene%2C 32817%2C transcript variant 3;transcript_id=NR_168959.1;extra_copy_number=0
CM058256.1	Liftoff	exon	11366680	11367144	.	+	.	ID=exon-NR_168959.1-5;Parent=rna-NR_168959.1;Dbxref=GeneID:102635495,GenBank:NR_168959.1,MGI:MGI:5591976;gbkey=ncRNA;gene=Gm32817;product=predicted gene%2C 32817%2C transcript variant 3;transcript_id=NR_168959.1;extra_copy_number=0
CM058256.1	Liftoff	lnc_RNA	11362781	11367144	.	+	.	ID=rna-NR_168960.1;Parent=gene-Gm32817;Dbxref=GeneID:102635495,GenBank:NR_168960.1,MGI:MGI:5591976;Name=NR_168960.1;gbkey=ncRNA;gene=Gm32817;product=predicted gene%2C 32817%2C transcript variant 4;transcript_id=NR_168960.1;extra_copy_number=0
CM058256.1	Liftoff	exon	11362781	11362988	.	+	.	ID=exon-NR_168960.1-1;Parent=rna-NR_168960.1;Dbxref=GeneID:102635495,GenBank:NR_168960.1,MGI:MGI:5591976;gbkey=ncRNA;gene=Gm32817;product=predicted gene%2C 32817%2C transcript variant 4;transcript_id=NR_168960.1;extra_copy_number=0
CM058256.1	Liftoff	exon	11364433	11364684	.	+	.	ID=exon-NR_168960.1-2;Parent=rna-NR_168960.1;Dbxref=GeneID:102635495,GenBank:NR_168960.1,MGI:MGI:5591976;gbkey=ncRNA;gene=Gm32817;product=predicted gene%2C 32817%2C transcript variant 4;transcript_id=NR_168960.1;extra_copy_number=0
CM058256.1	Liftoff	exon	11365434	11365559	.	+	.	ID=exon-NR_168960.1-3;Parent=rna-NR_168960.1;Dbxref=GeneID:102635495,GenBank:NR_168960.1,MGI:MGI:5591976;gbkey=ncRNA;gene=Gm32817;product=predicted gene%2C 32817%2C transcript variant 4;transcript_id=NR_168960.1;extra_copy_number=0
CM058256.1	Liftoff	exon	11366680	11367144	.	+	.	ID=exon-NR_168960.1-4;Parent=rna-NR_168960.1;Dbxref=GeneID:102635495,GenBank:NR_168960.1,MGI:MGI:5591976;gbkey=ncRNA;gene=Gm32817;product=predicted gene%2C 32817%2C transcript variant 4;transcript_id=NR_168960.1;extra_copy_number=0
CM058256.1	Liftoff	lnc_RNA	11362781	11370237	.	+	.	ID=rna-NR_168961.1;Parent=gene-Gm32817;Dbxref=GeneID:102635495,GenBank:NR_168961.1,MGI:MGI:5591976;Name=NR_168961.1;gbkey=ncRNA;gene=Gm32817;product=predicted gene%2C 32817%2C transcript variant 5;transcript_id=NR_168961.1;extra_copy_number=0
CM058256.1	Liftoff	exon	11362781	11362988	.	+	.	ID=exon-NR_168961.1-1;Parent=rna-NR_168961.1;Dbxref=GeneID:102635495,GenBank:NR_168961.1,MGI:MGI:5591976;gbkey=ncRNA;gene=Gm32817;product=predicted gene%2C 32817%2C transcript variant 5;transcript_id=NR_168961.1;extra_copy_number=0
CM058256.1	Liftoff	exon	11364560	11364684	.	+	.	ID=exon-NR_168961.1-2;Parent=rna-NR_168961.1;Dbxref=GeneID:102635495,GenBank:NR_168961.1,MGI:MGI:5591976;gbkey=ncRNA;gene=Gm32817;product=predicted gene%2C 32817%2C transcript variant 5;transcript_id=NR_168961.1;extra_copy_number=0
CM058256.1	Liftoff	exon	11365434	11365559	.	+	.	ID=exon-NR_168961.1-3;Parent=rna-NR_168961.1;Dbxref=GeneID:102635495,GenBank:NR_168961.1,MGI:MGI:5591976;gbkey=ncRNA;gene=Gm32817;product=predicted gene%2C 32817%2C transcript variant 5;transcript_id=NR_168961.1;extra_copy_number=0
CM058256.1	Liftoff	exon	11368041	11370237	.	+	.	ID=exon-NR_168961.1-4;Parent=rna-NR_168961.1;Dbxref=GeneID:102635495,GenBank:NR_168961.1,MGI:MGI:5591976;gbkey=ncRNA;gene=Gm32817;product=predicted gene%2C 32817%2C transcript variant 5;transcript_id=NR_168961.1;extra_copy_number=0
CM058256.1	Liftoff	lnc_RNA	11362781	11367144	.	+	.	ID=rna-NR_168962.1;Parent=gene-Gm32817;Dbxref=GeneID:102635495,GenBank:NR_168962.1,MGI:MGI:5591976;Name=NR_168962.1;gbkey=ncRNA;gene=Gm32817;product=predicted gene%2C 32817%2C transcript variant 6;transcript_id=NR_168962.1;extra_copy_number=0
CM058256.1	Liftoff	exon	11362781	11362988	.	+	.	ID=exon-NR_168962.1-1;Parent=rna-NR_168962.1;Dbxref=GeneID:102635495,GenBank:NR_168962.1,MGI:MGI:5591976;gbkey=ncRNA;gene=Gm32817;product=predicted gene%2C 32817%2C transcript variant 6;transcript_id=NR_168962.1;extra_copy_number=0
CM058256.1	Liftoff	exon	11364560	11364684	.	+	.	ID=exon-NR_168962.1-2;Parent=rna-NR_168962.1;Dbxref=GeneID:102635495,GenBank:NR_168962.1,MGI:MGI:5591976;gbkey=ncRNA;gene=Gm32817;product=predicted gene%2C 32817%2C transcript variant 6;transcript_id=NR_168962.1;extra_copy_number=0
CM058256.1	Liftoff	exon	11365239	11365340	.	+	.	ID=exon-NR_168962.1-3;Parent=rna-NR_168962.1;Dbxref=GeneID:102635495,GenBank:NR_168962.1,MGI:MGI:5591976;gbkey=ncRNA;gene=Gm32817;product=predicted gene%2C 32817%2C transcript variant 6;transcript_id=NR_168962.1;extra_copy_number=0
CM058256.1	Liftoff	exon	11365434	11365559	.	+	.	ID=exon-NR_168962.1-4;Parent=rna-NR_168962.1;Dbxref=GeneID:102635495,GenBank:NR_168962.1,MGI:MGI:5591976;gbkey=ncRNA;gene=Gm32817;product=predicted gene%2C 32817%2C transcript variant 6;transcript_id=NR_168962.1;extra_copy_number=0
CM058256.1	Liftoff	exon	11366680	11367144	.	+	.	ID=exon-NR_168962.1-5;Parent=rna-NR_168962.1;Dbxref=GeneID:102635495,GenBank:NR_168962.1,MGI:MGI:5591976;gbkey=ncRNA;gene=Gm32817;product=predicted gene%2C 32817%2C transcript variant 6;transcript_id=NR_168962.1;extra_copy_number=0
CM058256.1	Liftoff	lnc_RNA	11362781	11367144	.	+	.	ID=rna-NR_168963.1;Parent=gene-Gm32817;Dbxref=GeneID:102635495,GenBank:NR_168963.1,MGI:MGI:5591976;Name=NR_168963.1;gbkey=ncRNA;gene=Gm32817;product=predicted gene%2C 32817%2C transcript variant 7;transcript_id=NR_168963.1;extra_copy_number=0
CM058256.1	Liftoff	exon	11362781	11363007	.	+	.	ID=exon-NR_168963.1-1;Parent=rna-NR_168963.1;Dbxref=GeneID:102635495,GenBank:NR_168963.1,MGI:MGI:5591976;gbkey=ncRNA;gene=Gm32817;product=predicted gene%2C 32817%2C transcript variant 7;transcript_id=NR_168963.1;extra_copy_number=0
CM058256.1	Liftoff	exon	11364560	11364684	.	+	.	ID=exon-NR_168963.1-2;Parent=rna-NR_168963.1;Dbxref=GeneID:102635495,GenBank:NR_168963.1,MGI:MGI:5591976;gbkey=ncRNA;gene=Gm32817;product=predicted gene%2C 32817%2C transcript variant 7;transcript_id=NR_168963.1;extra_copy_number=0
CM058256.1	Liftoff	exon	11365434	11365559	.	+	.	ID=exon-NR_168963.1-3;Parent=rna-NR_168963.1;Dbxref=GeneID:102635495,GenBank:NR_168963.1,MGI:MGI:5591976;gbkey=ncRNA;gene=Gm32817;product=predicted gene%2C 32817%2C transcript variant 7;transcript_id=NR_168963.1;extra_copy_number=0
CM058256.1	Liftoff	exon	11366990	11367144	.	+	.	ID=exon-NR_168963.1-4;Parent=rna-NR_168963.1;Dbxref=GeneID:102635495,GenBank:NR_168963.1,MGI:MGI:5591976;gbkey=ncRNA;gene=Gm32817;product=predicted gene%2C 32817%2C transcript variant 7;transcript_id=NR_168963.1;extra_copy_number=0
CM058256.1	Liftoff	lnc_RNA	11362781	11370237	.	+	.	ID=rna-NR_168964.1;Parent=gene-Gm32817;Dbxref=GeneID:102635495,GenBank:NR_168964.1,MGI:MGI:5591976;Name=NR_168964.1;gbkey=ncRNA;gene=Gm32817;product=predicted gene%2C 32817%2C transcript variant 8;transcript_id=NR_168964.1;extra_copy_number=0
CM058256.1	Liftoff	exon	11362781	11363007	.	+	.	ID=exon-NR_168964.1-1;Parent=rna-NR_168964.1;Dbxref=GeneID:102635495,GenBank:NR_168964.1,MGI:MGI:5591976;gbkey=ncRNA;gene=Gm32817;product=predicted gene%2C 32817%2C transcript variant 8;transcript_id=NR_168964.1;extra_copy_number=0
CM058256.1	Liftoff	exon	11364378	11364684	.	+	.	ID=exon-NR_168964.1-2;Parent=rna-NR_168964.1;Dbxref=GeneID:102635495,GenBank:NR_168964.1,MGI:MGI:5591976;gbkey=ncRNA;gene=Gm32817;product=predicted gene%2C 32817%2C transcript variant 8;transcript_id=NR_168964.1;extra_copy_number=0
CM058256.1	Liftoff	exon	11365434	11365559	.	+	.	ID=exon-NR_168964.1-3;Parent=rna-NR_168964.1;Dbxref=GeneID:102635495,GenBank:NR_168964.1,MGI:MGI:5591976;gbkey=ncRNA;gene=Gm32817;product=predicted gene%2C 32817%2C transcript variant 8;transcript_id=NR_168964.1;extra_copy_number=0
CM058256.1	Liftoff	exon	11368041	11370237	.	+	.	ID=exon-NR_168964.1-4;Parent=rna-NR_168964.1;Dbxref=GeneID:102635495,GenBank:NR_168964.1,MGI:MGI:5591976;gbkey=ncRNA;gene=Gm32817;product=predicted gene%2C 32817%2C transcript variant 8;transcript_id=NR_168964.1;extra_copy_number=0
CM058256.1	Liftoff	lnc_RNA	11362781	11367144	.	+	.	ID=rna-NR_168965.1;Parent=gene-Gm32817;Dbxref=GeneID:102635495,GenBank:NR_168965.1,MGI:MGI:5591976;Name=NR_168965.1;gbkey=ncRNA;gene=Gm32817;product=predicted gene%2C 32817%2C transcript variant 9;transcript_id=NR_168965.1;extra_copy_number=0
CM058256.1	Liftoff	exon	11362781	11363007	.	+	.	ID=exon-NR_168965.1-1;Parent=rna-NR_168965.1;Dbxref=GeneID:102635495,GenBank:NR_168965.1,MGI:MGI:5591976;gbkey=ncRNA;gene=Gm32817;product=predicted gene%2C 32817%2C transcript variant 9;transcript_id=NR_168965.1;extra_copy_number=0
CM058256.1	Liftoff	exon	11364560	11364684	.	+	.	ID=exon-NR_168965.1-2;Parent=rna-NR_168965.1;Dbxref=GeneID:102635495,GenBank:NR_168965.1,MGI:MGI:5591976;gbkey=ncRNA;gene=Gm32817;product=predicted gene%2C 32817%2C transcript variant 9;transcript_id=NR_168965.1;extra_copy_number=0
CM058256.1	Liftoff	exon	11365239	11365340	.	+	.	ID=exon-NR_168965.1-3;Parent=rna-NR_168965.1;Dbxref=GeneID:102635495,GenBank:NR_168965.1,MGI:MGI:5591976;gbkey=ncRNA;gene=Gm32817;product=predicted gene%2C 32817%2C transcript variant 9;transcript_id=NR_168965.1;extra_copy_number=0
CM058256.1	Liftoff	exon	11365434	11365559	.	+	.	ID=exon-NR_168965.1-4;Parent=rna-NR_168965.1;Dbxref=GeneID:102635495,GenBank:NR_168965.1,MGI:MGI:5591976;gbkey=ncRNA;gene=Gm32817;product=predicted gene%2C 32817%2C transcript variant 9;transcript_id=NR_168965.1;extra_copy_number=0
CM058256.1	Liftoff	exon	11366680	11366791	.	+	.	ID=exon-NR_168965.1-5;Parent=rna-NR_168965.1;Dbxref=GeneID:102635495,GenBank:NR_168965.1,MGI:MGI:5591976;gbkey=ncRNA;gene=Gm32817;product=predicted gene%2C 32817%2C transcript variant 9;transcript_id=NR_168965.1;extra_copy_number=0
CM058256.1	Liftoff	exon	11366990	11367144	.	+	.	ID=exon-NR_168965.1-6;Parent=rna-NR_168965.1;Dbxref=GeneID:102635495,GenBank:NR_168965.1,MGI:MGI:5591976;gbkey=ncRNA;gene=Gm32817;product=predicted gene%2C 32817%2C transcript variant 9;transcript_id=NR_168965.1;extra_copy_number=0
CM058256.1	Liftoff	lnc_RNA	11362781	11370237	.	+	.	ID=rna-NR_168966.1;Parent=gene-Gm32817;Dbxref=GeneID:102635495,GenBank:NR_168966.1,MGI:MGI:5591976;Name=NR_168966.1;gbkey=ncRNA;gene=Gm32817;product=predicted gene%2C 32817%2C transcript variant 10;transcript_id=NR_168966.1;extra_copy_number=0
CM058256.1	Liftoff	exon	11362781	11363007	.	+	.	ID=exon-NR_168966.1-1;Parent=rna-NR_168966.1;Dbxref=GeneID:102635495,GenBank:NR_168966.1,MGI:MGI:5591976;gbkey=ncRNA;gene=Gm32817;product=predicted gene%2C 32817%2C transcript variant 10;transcript_id=NR_168966.1;extra_copy_number=0
CM058256.1	Liftoff	exon	11364433	11364684	.	+	.	ID=exon-NR_168966.1-2;Parent=rna-NR_168966.1;Dbxref=GeneID:102635495,GenBank:NR_168966.1,MGI:MGI:5591976;gbkey=ncRNA;gene=Gm32817;product=predicted gene%2C 32817%2C transcript variant 10;transcript_id=NR_168966.1;extra_copy_number=0
CM058256.1	Liftoff	exon	11365239	11365340	.	+	.	ID=exon-NR_168966.1-3;Parent=rna-NR_168966.1;Dbxref=GeneID:102635495,GenBank:NR_168966.1,MGI:MGI:5591976;gbkey=ncRNA;gene=Gm32817;product=predicted gene%2C 32817%2C transcript variant 10;transcript_id=NR_168966.1;extra_copy_number=0
CM058256.1	Liftoff	exon	11365434	11365559	.	+	.	ID=exon-NR_168966.1-4;Parent=rna-NR_168966.1;Dbxref=GeneID:102635495,GenBank:NR_168966.1,MGI:MGI:5591976;gbkey=ncRNA;gene=Gm32817;product=predicted gene%2C 32817%2C transcript variant 10;transcript_id=NR_168966.1;extra_copy_number=0
CM058256.1	Liftoff	exon	11368041	11370237	.	+	.	ID=exon-NR_168966.1-5;Parent=rna-NR_168966.1;Dbxref=GeneID:102635495,GenBank:NR_168966.1,MGI:MGI:5591976;gbkey=ncRNA;gene=Gm32817;product=predicted gene%2C 32817%2C transcript variant 10;transcript_id=NR_168966.1;extra_copy_number=0
CM058256.1	Liftoff	lnc_RNA	11362781	11367144	.	+	.	ID=rna-NR_168967.1;Parent=gene-Gm32817;Dbxref=GeneID:102635495,GenBank:NR_168967.1,MGI:MGI:5591976;Name=NR_168967.1;gbkey=ncRNA;gene=Gm32817;product=predicted gene%2C 32817%2C transcript variant 11;transcript_id=NR_168967.1;extra_copy_number=0
CM058256.1	Liftoff	exon	11362781	11362988	.	+	.	ID=exon-NR_168967.1-1;Parent=rna-NR_168967.1;Dbxref=GeneID:102635495,GenBank:NR_168967.1,MGI:MGI:5591976;gbkey=ncRNA;gene=Gm32817;product=predicted gene%2C 32817%2C transcript variant 11;transcript_id=NR_168967.1;extra_copy_number=0
CM058256.1	Liftoff	exon	11364433	11364684	.	+	.	ID=exon-NR_168967.1-2;Parent=rna-NR_168967.1;Dbxref=GeneID:102635495,GenBank:NR_168967.1,MGI:MGI:5591976;gbkey=ncRNA;gene=Gm32817;product=predicted gene%2C 32817%2C transcript variant 11;transcript_id=NR_168967.1;extra_copy_number=0
CM058256.1	Liftoff	exon	11365239	11365340	.	+	.	ID=exon-NR_168967.1-3;Parent=rna-NR_168967.1;Dbxref=GeneID:102635495,GenBank:NR_168967.1,MGI:MGI:5591976;gbkey=ncRNA;gene=Gm32817;product=predicted gene%2C 32817%2C transcript variant 11;transcript_id=NR_168967.1;extra_copy_number=0
CM058256.1	Liftoff	exon	11365434	11365559	.	+	.	ID=exon-NR_168967.1-4;Parent=rna-NR_168967.1;Dbxref=GeneID:102635495,GenBank:NR_168967.1,MGI:MGI:5591976;gbkey=ncRNA;gene=Gm32817;product=predicted gene%2C 32817%2C transcript variant 11;transcript_id=NR_168967.1;extra_copy_number=0
CM058256.1	Liftoff	exon	11366990	11367144	.	+	.	ID=exon-NR_168967.1-5;Parent=rna-NR_168967.1;Dbxref=GeneID:102635495,GenBank:NR_168967.1,MGI:MGI:5591976;gbkey=ncRNA;gene=Gm32817;product=predicted gene%2C 32817%2C transcript variant 11;transcript_id=NR_168967.1;extra_copy_number=0
CM058256.1	Liftoff	lnc_RNA	11362781	11370237	.	+	.	ID=rna-NR_168968.1;Parent=gene-Gm32817;Dbxref=GeneID:102635495,GenBank:NR_168968.1,MGI:MGI:5591976;Name=NR_168968.1;gbkey=ncRNA;gene=Gm32817;product=predicted gene%2C 32817%2C transcript variant 12;transcript_id=NR_168968.1;extra_copy_number=0
CM058256.1	Liftoff	exon	11362781	11363026	.	+	.	ID=exon-NR_168968.1-1;Parent=rna-NR_168968.1;Dbxref=GeneID:102635495,GenBank:NR_168968.1,MGI:MGI:5591976;gbkey=ncRNA;gene=Gm32817;product=predicted gene%2C 32817%2C transcript variant 12;transcript_id=NR_168968.1;extra_copy_number=0
CM058256.1	Liftoff	exon	11364433	11364684	.	+	.	ID=exon-NR_168968.1-2;Parent=rna-NR_168968.1;Dbxref=GeneID:102635495,GenBank:NR_168968.1,MGI:MGI:5591976;gbkey=ncRNA;gene=Gm32817;product=predicted gene%2C 32817%2C transcript variant 12;transcript_id=NR_168968.1;extra_copy_number=0
CM058256.1	Liftoff	exon	11365239	11365340	.	+	.	ID=exon-NR_168968.1-3;Parent=rna-NR_168968.1;Dbxref=GeneID:102635495,GenBank:NR_168968.1,MGI:MGI:5591976;gbkey=ncRNA;gene=Gm32817;product=predicted gene%2C 32817%2C transcript variant 12;transcript_id=NR_168968.1;extra_copy_number=0
CM058256.1	Liftoff	exon	11365434	11365559	.	+	.	ID=exon-NR_168968.1-4;Parent=rna-NR_168968.1;Dbxref=GeneID:102635495,GenBank:NR_168968.1,MGI:MGI:5591976;gbkey=ncRNA;gene=Gm32817;product=predicted gene%2C 32817%2C transcript variant 12;transcript_id=NR_168968.1;extra_copy_number=0
CM058256.1	Liftoff	exon	11368041	11370237	.	+	.	ID=exon-NR_168968.1-5;Parent=rna-NR_168968.1;Dbxref=GeneID:102635495,GenBank:NR_168968.1,MGI:MGI:5591976;gbkey=ncRNA;gene=Gm32817;product=predicted gene%2C 32817%2C transcript variant 12;transcript_id=NR_168968.1;extra_copy_number=0
CM058256.1	Liftoff	lnc_RNA	11362781	11370237	.	+	.	ID=rna-NR_168969.1;Parent=gene-Gm32817;Dbxref=GeneID:102635495,GenBank:NR_168969.1,MGI:MGI:5591976;Name=NR_168969.1;gbkey=ncRNA;gene=Gm32817;product=predicted gene%2C 32817%2C transcript variant 13;transcript_id=NR_168969.1;extra_copy_number=0
CM058256.1	Liftoff	exon	11362781	11363007	.	+	.	ID=exon-NR_168969.1-1;Parent=rna-NR_168969.1;Dbxref=GeneID:102635495,GenBank:NR_168969.1,MGI:MGI:5591976;gbkey=ncRNA;gene=Gm32817;product=predicted gene%2C 32817%2C transcript variant 13;transcript_id=NR_168969.1;extra_copy_number=0
CM058256.1	Liftoff	exon	11364433	11364684	.	+	.	ID=exon-NR_168969.1-2;Parent=rna-NR_168969.1;Dbxref=GeneID:102635495,GenBank:NR_168969.1,MGI:MGI:5591976;gbkey=ncRNA;gene=Gm32817;product=predicted gene%2C 32817%2C transcript variant 13;transcript_id=NR_168969.1;extra_copy_number=0
CM058256.1	Liftoff	exon	11365434	11365559	.	+	.	ID=exon-NR_168969.1-3;Parent=rna-NR_168969.1;Dbxref=GeneID:102635495,GenBank:NR_168969.1,MGI:MGI:5591976;gbkey=ncRNA;gene=Gm32817;product=predicted gene%2C 32817%2C transcript variant 13;transcript_id=NR_168969.1;extra_copy_number=0
CM058256.1	Liftoff	exon	11368041	11370237	.	+	.	ID=exon-NR_168969.1-4;Parent=rna-NR_168969.1;Dbxref=GeneID:102635495,GenBank:NR_168969.1,MGI:MGI:5591976;gbkey=ncRNA;gene=Gm32817;product=predicted gene%2C 32817%2C transcript variant 13;transcript_id=NR_168969.1;extra_copy_number=0
CM058256.1	Liftoff	lnc_RNA	11362781	11367144	.	+	.	ID=rna-NR_168970.1;Parent=gene-Gm32817;Dbxref=GeneID:102635495,GenBank:NR_168970.1,MGI:MGI:5591976;Name=NR_168970.1;gbkey=ncRNA;gene=Gm32817;product=predicted gene%2C 32817%2C transcript variant 14;transcript_id=NR_168970.1;extra_copy_number=0
CM058256.1	Liftoff	exon	11362781	11363007	.	+	.	ID=exon-NR_168970.1-1;Parent=rna-NR_168970.1;Dbxref=GeneID:102635495,GenBank:NR_168970.1,MGI:MGI:5591976;gbkey=ncRNA;gene=Gm32817;product=predicted gene%2C 32817%2C transcript variant 14;transcript_id=NR_168970.1;extra_copy_number=0
CM058256.1	Liftoff	exon	11364433	11364684	.	+	.	ID=exon-NR_168970.1-2;Parent=rna-NR_168970.1;Dbxref=GeneID:102635495,GenBank:NR_168970.1,MGI:MGI:5591976;gbkey=ncRNA;gene=Gm32817;product=predicted gene%2C 32817%2C transcript variant 14;transcript_id=NR_168970.1;extra_copy_number=0
CM058256.1	Liftoff	exon	11365239	11365340	.	+	.	ID=exon-NR_168970.1-3;Parent=rna-NR_168970.1;Dbxref=GeneID:102635495,GenBank:NR_168970.1,MGI:MGI:5591976;gbkey=ncRNA;gene=Gm32817;product=predicted gene%2C 32817%2C transcript variant 14;transcript_id=NR_168970.1;extra_copy_number=0
CM058256.1	Liftoff	exon	11365434	11365559	.	+	.	ID=exon-NR_168970.1-4;Parent=rna-NR_168970.1;Dbxref=GeneID:102635495,GenBank:NR_168970.1,MGI:MGI:5591976;gbkey=ncRNA;gene=Gm32817;product=predicted gene%2C 32817%2C transcript variant 14;transcript_id=NR_168970.1;extra_copy_number=0
CM058256.1	Liftoff	exon	11366680	11367144	.	+	.	ID=exon-NR_168970.1-5;Parent=rna-NR_168970.1;Dbxref=GeneID:102635495,GenBank:NR_168970.1,MGI:MGI:5591976;gbkey=ncRNA;gene=Gm32817;product=predicted gene%2C 32817%2C transcript variant 14;transcript_id=NR_168970.1;extra_copy_number=0
CM058256.1	Liftoff	lnc_RNA	11362781	11367144	.	+	.	ID=rna-NR_168971.1;Parent=gene-Gm32817;Dbxref=GeneID:102635495,GenBank:NR_168971.1,MGI:MGI:5591976;Name=NR_168971.1;gbkey=ncRNA;gene=Gm32817;product=predicted gene%2C 32817%2C transcript variant 15;transcript_id=NR_168971.1;extra_copy_number=0
CM058256.1	Liftoff	exon	11362781	11362988	.	+	.	ID=exon-NR_168971.1-1;Parent=rna-NR_168971.1;Dbxref=GeneID:102635495,GenBank:NR_168971.1,MGI:MGI:5591976;gbkey=ncRNA;gene=Gm32817;product=predicted gene%2C 32817%2C transcript variant 15;transcript_id=NR_168971.1;extra_copy_number=0
CM058256.1	Liftoff	exon	11364560	11364684	.	+	.	ID=exon-NR_168971.1-2;Parent=rna-NR_168971.1;Dbxref=GeneID:102635495,GenBank:NR_168971.1,MGI:MGI:5591976;gbkey=ncRNA;gene=Gm32817;product=predicted gene%2C 32817%2C transcript variant 15;transcript_id=NR_168971.1;extra_copy_number=0
CM058256.1	Liftoff	exon	11365434	11365559	.	+	.	ID=exon-NR_168971.1-3;Parent=rna-NR_168971.1;Dbxref=GeneID:102635495,GenBank:NR_168971.1,MGI:MGI:5591976;gbkey=ncRNA;gene=Gm32817;product=predicted gene%2C 32817%2C transcript variant 15;transcript_id=NR_168971.1;extra_copy_number=0
CM058256.1	Liftoff	exon	11366680	11367144	.	+	.	ID=exon-NR_168971.1-4;Parent=rna-NR_168971.1;Dbxref=GeneID:102635495,GenBank:NR_168971.1,MGI:MGI:5591976;gbkey=ncRNA;gene=Gm32817;product=predicted gene%2C 32817%2C transcript variant 15;transcript_id=NR_168971.1;extra_copy_number=0
CM058256.1	Liftoff	lnc_RNA	11362781	11367144	.	+	.	ID=rna-NR_168972.1;Parent=gene-Gm32817;Dbxref=GeneID:102635495,GenBank:NR_168972.1,MGI:MGI:5591976;Name=NR_168972.1;gbkey=ncRNA;gene=Gm32817;product=predicted gene%2C 32817%2C transcript variant 16;transcript_id=NR_168972.1;extra_copy_number=0
CM058256.1	Liftoff	exon	11362781	11363007	.	+	.	ID=exon-NR_168972.1-1;Parent=rna-NR_168972.1;Dbxref=GeneID:102635495,GenBank:NR_168972.1,MGI:MGI:5591976;gbkey=ncRNA;gene=Gm32817;product=predicted gene%2C 32817%2C transcript variant 16;transcript_id=NR_168972.1;extra_copy_number=0
CM058256.1	Liftoff	exon	11364560	11364684	.	+	.	ID=exon-NR_168972.1-2;Parent=rna-NR_168972.1;Dbxref=GeneID:102635495,GenBank:NR_168972.1,MGI:MGI:5591976;gbkey=ncRNA;gene=Gm32817;product=predicted gene%2C 32817%2C transcript variant 16;transcript_id=NR_168972.1;extra_copy_number=0
CM058256.1	Liftoff	exon	11365239	11365340	.	+	.	ID=exon-NR_168972.1-3;Parent=rna-NR_168972.1;Dbxref=GeneID:102635495,GenBank:NR_168972.1,MGI:MGI:5591976;gbkey=ncRNA;gene=Gm32817;product=predicted gene%2C 32817%2C transcript variant 16;transcript_id=NR_168972.1;extra_copy_number=0
CM058256.1	Liftoff	exon	11365434	11365559	.	+	.	ID=exon-NR_168972.1-4;Parent=rna-NR_168972.1;Dbxref=GeneID:102635495,GenBank:NR_168972.1,MGI:MGI:5591976;gbkey=ncRNA;gene=Gm32817;product=predicted gene%2C 32817%2C transcript variant 16;transcript_id=NR_168972.1;extra_copy_number=0
CM058256.1	Liftoff	exon	11366990	11367144	.	+	.	ID=exon-NR_168972.1-5;Parent=rna-NR_168972.1;Dbxref=GeneID:102635495,GenBank:NR_168972.1,MGI:MGI:5591976;gbkey=ncRNA;gene=Gm32817;product=predicted gene%2C 32817%2C transcript variant 16;transcript_id=NR_168972.1;extra_copy_number=0
CM058256.1	Liftoff	lnc_RNA	11362781	11370237	.	+	.	ID=rna-NR_168973.1;Parent=gene-Gm32817;Dbxref=GeneID:102635495,GenBank:NR_168973.1,MGI:MGI:5591976;Name=NR_168973.1;gbkey=ncRNA;gene=Gm32817;product=predicted gene%2C 32817%2C transcript variant 17;transcript_id=NR_168973.1;extra_copy_number=0
CM058256.1	Liftoff	exon	11362781	11362988	.	+	.	ID=exon-NR_168973.1-1;Parent=rna-NR_168973.1;Dbxref=GeneID:102635495,GenBank:NR_168973.1,MGI:MGI:5591976;gbkey=ncRNA;gene=Gm32817;product=predicted gene%2C 32817%2C transcript variant 17;transcript_id=NR_168973.1;extra_copy_number=0
CM058256.1	Liftoff	exon	11364382	11364684	.	+	.	ID=exon-NR_168973.1-2;Parent=rna-NR_168973.1;Dbxref=GeneID:102635495,GenBank:NR_168973.1,MGI:MGI:5591976;gbkey=ncRNA;gene=Gm32817;product=predicted gene%2C 32817%2C transcript variant 17;transcript_id=NR_168973.1;extra_copy_number=0
CM058256.1	Liftoff	exon	11365434	11365559	.	+	.	ID=exon-NR_168973.1-3;Parent=rna-NR_168973.1;Dbxref=GeneID:102635495,GenBank:NR_168973.1,MGI:MGI:5591976;gbkey=ncRNA;gene=Gm32817;product=predicted gene%2C 32817%2C transcript variant 17;transcript_id=NR_168973.1;extra_copy_number=0
CM058256.1	Liftoff	exon	11368041	11370237	.	+	.	ID=exon-NR_168973.1-4;Parent=rna-NR_168973.1;Dbxref=GeneID:102635495,GenBank:NR_168973.1,MGI:MGI:5591976;gbkey=ncRNA;gene=Gm32817;product=predicted gene%2C 32817%2C transcript variant 17;transcript_id=NR_168973.1;extra_copy_number=0
CM058256.1	Liftoff	lnc_RNA	11362781	11370237	.	+	.	ID=rna-NR_168974.1;Parent=gene-Gm32817;Dbxref=GeneID:102635495,GenBank:NR_168974.1,MGI:MGI:5591976;Name=NR_168974.1;gbkey=ncRNA;gene=Gm32817;product=predicted gene%2C 32817%2C transcript variant 18;transcript_id=NR_168974.1;extra_copy_number=0
CM058256.1	Liftoff	exon	11362781	11362988	.	+	.	ID=exon-NR_168974.1-1;Parent=rna-NR_168974.1;Dbxref=GeneID:102635495,GenBank:NR_168974.1,MGI:MGI:5591976;gbkey=ncRNA;gene=Gm32817;product=predicted gene%2C 32817%2C transcript variant 18;transcript_id=NR_168974.1;extra_copy_number=0
CM058256.1	Liftoff	exon	11364382	11364684	.	+	.	ID=exon-NR_168974.1-2;Parent=rna-NR_168974.1;Dbxref=GeneID:102635495,GenBank:NR_168974.1,MGI:MGI:5591976;gbkey=ncRNA;gene=Gm32817;product=predicted gene%2C 32817%2C transcript variant 18;transcript_id=NR_168974.1;extra_copy_number=0
CM058256.1	Liftoff	exon	11365239	11365340	.	+	.	ID=exon-NR_168974.1-3;Parent=rna-NR_168974.1;Dbxref=GeneID:102635495,GenBank:NR_168974.1,MGI:MGI:5591976;gbkey=ncRNA;gene=Gm32817;product=predicted gene%2C 32817%2C transcript variant 18;transcript_id=NR_168974.1;extra_copy_number=0
CM058256.1	Liftoff	exon	11365434	11365559	.	+	.	ID=exon-NR_168974.1-4;Parent=rna-NR_168974.1;Dbxref=GeneID:102635495,GenBank:NR_168974.1,MGI:MGI:5591976;gbkey=ncRNA;gene=Gm32817;product=predicted gene%2C 32817%2C transcript variant 18;transcript_id=NR_168974.1;extra_copy_number=0
CM058256.1	Liftoff	exon	11368041	11370237	.	+	.	ID=exon-NR_168974.1-5;Parent=rna-NR_168974.1;Dbxref=GeneID:102635495,GenBank:NR_168974.1,MGI:MGI:5591976;gbkey=ncRNA;gene=Gm32817;product=predicted gene%2C 32817%2C transcript variant 18;transcript_id=NR_168974.1;extra_copy_number=0
CM058256.1	Liftoff	lnc_RNA	11362781	11367144	.	+	.	ID=rna-NR_168975.1;Parent=gene-Gm32817;Dbxref=GeneID:102635495,GenBank:NR_168975.1,MGI:MGI:5591976;Name=NR_168975.1;gbkey=ncRNA;gene=Gm32817;product=predicted gene%2C 32817%2C transcript variant 19;transcript_id=NR_168975.1;extra_copy_number=0
CM058256.1	Liftoff	exon	11362781	11362988	.	+	.	ID=exon-NR_168975.1-1;Parent=rna-NR_168975.1;Dbxref=GeneID:102635495,GenBank:NR_168975.1,MGI:MGI:5591976;gbkey=ncRNA;gene=Gm32817;product=predicted gene%2C 32817%2C transcript variant 19;transcript_id=NR_168975.1;extra_copy_number=0
CM058256.1	Liftoff	exon	11364433	11364684	.	+	.	ID=exon-NR_168975.1-2;Parent=rna-NR_168975.1;Dbxref=GeneID:102635495,GenBank:NR_168975.1,MGI:MGI:5591976;gbkey=ncRNA;gene=Gm32817;product=predicted gene%2C 32817%2C transcript variant 19;transcript_id=NR_168975.1;extra_copy_number=0
CM058256.1	Liftoff	exon	11365434	11365559	.	+	.	ID=exon-NR_168975.1-3;Parent=rna-NR_168975.1;Dbxref=GeneID:102635495,GenBank:NR_168975.1,MGI:MGI:5591976;gbkey=ncRNA;gene=Gm32817;product=predicted gene%2C 32817%2C transcript variant 19;transcript_id=NR_168975.1;extra_copy_number=0
CM058256.1	Liftoff	exon	11366990	11367144	.	+	.	ID=exon-NR_168975.1-4;Parent=rna-NR_168975.1;Dbxref=GeneID:102635495,GenBank:NR_168975.1,MGI:MGI:5591976;gbkey=ncRNA;gene=Gm32817;product=predicted gene%2C 32817%2C transcript variant 19;transcript_id=NR_168975.1;extra_copy_number=0
CM058256.1	Liftoff	lnc_RNA	11362781	11367144	.	+	.	ID=rna-NR_168976.1;Parent=gene-Gm32817;Dbxref=GeneID:102635495,GenBank:NR_168976.1,MGI:MGI:5591976;Name=NR_168976.1;gbkey=ncRNA;gene=Gm32817;product=predicted gene%2C 32817%2C transcript variant 20;transcript_id=NR_168976.1;extra_copy_number=0
CM058256.1	Liftoff	exon	11362781	11363007	.	+	.	ID=exon-NR_168976.1-1;Parent=rna-NR_168976.1;Dbxref=GeneID:102635495,GenBank:NR_168976.1,MGI:MGI:5591976;gbkey=ncRNA;gene=Gm32817;product=predicted gene%2C 32817%2C transcript variant 20;transcript_id=NR_168976.1;extra_copy_number=0
CM058256.1	Liftoff	exon	11364433	11364684	.	+	.	ID=exon-NR_168976.1-2;Parent=rna-NR_168976.1;Dbxref=GeneID:102635495,GenBank:NR_168976.1,MGI:MGI:5591976;gbkey=ncRNA;gene=Gm32817;product=predicted gene%2C 32817%2C transcript variant 20;transcript_id=NR_168976.1;extra_copy_number=0
CM058256.1	Liftoff	exon	11365434	11365559	.	+	.	ID=exon-NR_168976.1-3;Parent=rna-NR_168976.1;Dbxref=GeneID:102635495,GenBank:NR_168976.1,MGI:MGI:5591976;gbkey=ncRNA;gene=Gm32817;product=predicted gene%2C 32817%2C transcript variant 20;transcript_id=NR_168976.1;extra_copy_number=0
CM058256.1	Liftoff	exon	11366680	11367144	.	+	.	ID=exon-NR_168976.1-4;Parent=rna-NR_168976.1;Dbxref=GeneID:102635495,GenBank:NR_168976.1,MGI:MGI:5591976;gbkey=ncRNA;gene=Gm32817;product=predicted gene%2C 32817%2C transcript variant 20;transcript_id=NR_168976.1;extra_copy_number=0
CM058256.1	Liftoff	lnc_RNA	11362781	11367144	.	+	.	ID=rna-NR_168977.1;Parent=gene-Gm32817;Dbxref=GeneID:102635495,GenBank:NR_168977.1,MGI:MGI:5591976;Name=NR_168977.1;gbkey=ncRNA;gene=Gm32817;product=predicted gene%2C 32817%2C transcript variant 21;transcript_id=NR_168977.1;extra_copy_number=0
CM058256.1	Liftoff	exon	11362781	11362988	.	+	.	ID=exon-NR_168977.1-1;Parent=rna-NR_168977.1;Dbxref=GeneID:102635495,GenBank:NR_168977.1,MGI:MGI:5591976;gbkey=ncRNA;gene=Gm32817;product=predicted gene%2C 32817%2C transcript variant 21;transcript_id=NR_168977.1;extra_copy_number=0
CM058256.1	Liftoff	exon	11364560	11364684	.	+	.	ID=exon-NR_168977.1-2;Parent=rna-NR_168977.1;Dbxref=GeneID:102635495,GenBank:NR_168977.1,MGI:MGI:5591976;gbkey=ncRNA;gene=Gm32817;product=predicted gene%2C 32817%2C transcript variant 21;transcript_id=NR_168977.1;extra_copy_number=0
CM058256.1	Liftoff	exon	11365434	11365559	.	+	.	ID=exon-NR_168977.1-3;Parent=rna-NR_168977.1;Dbxref=GeneID:102635495,GenBank:NR_168977.1,MGI:MGI:5591976;gbkey=ncRNA;gene=Gm32817;product=predicted gene%2C 32817%2C transcript variant 21;transcript_id=NR_168977.1;extra_copy_number=0
CM058256.1	Liftoff	exon	11366990	11367144	.	+	.	ID=exon-NR_168977.1-4;Parent=rna-NR_168977.1;Dbxref=GeneID:102635495,GenBank:NR_168977.1,MGI:MGI:5591976;gbkey=ncRNA;gene=Gm32817;product=predicted gene%2C 32817%2C transcript variant 21;transcript_id=NR_168977.1;extra_copy_number=0
CM058256.1	Liftoff	lnc_RNA	11362781	11367144	.	+	.	ID=rna-NR_168978.1;Parent=gene-Gm32817;Dbxref=GeneID:102635495,GenBank:NR_168978.1,MGI:MGI:5591976;Name=NR_168978.1;gbkey=ncRNA;gene=Gm32817;product=predicted gene%2C 32817%2C transcript variant 22;transcript_id=NR_168978.1;extra_copy_number=0
CM058256.1	Liftoff	exon	11362781	11363007	.	+	.	ID=exon-NR_168978.1-1;Parent=rna-NR_168978.1;Dbxref=GeneID:102635495,GenBank:NR_168978.1,MGI:MGI:5591976;gbkey=ncRNA;gene=Gm32817;product=predicted gene%2C 32817%2C transcript variant 22;transcript_id=NR_168978.1;extra_copy_number=0
CM058256.1	Liftoff	exon	11364382	11364684	.	+	.	ID=exon-NR_168978.1-2;Parent=rna-NR_168978.1;Dbxref=GeneID:102635495,GenBank:NR_168978.1,MGI:MGI:5591976;gbkey=ncRNA;gene=Gm32817;product=predicted gene%2C 32817%2C transcript variant 22;transcript_id=NR_168978.1;extra_copy_number=0
CM058256.1	Liftoff	exon	11365434	11365559	.	+	.	ID=exon-NR_168978.1-3;Parent=rna-NR_168978.1;Dbxref=GeneID:102635495,GenBank:NR_168978.1,MGI:MGI:5591976;gbkey=ncRNA;gene=Gm32817;product=predicted gene%2C 32817%2C transcript variant 22;transcript_id=NR_168978.1;extra_copy_number=0
CM058256.1	Liftoff	exon	11366990	11367144	.	+	.	ID=exon-NR_168978.1-4;Parent=rna-NR_168978.1;Dbxref=GeneID:102635495,GenBank:NR_168978.1,MGI:MGI:5591976;gbkey=ncRNA;gene=Gm32817;product=predicted gene%2C 32817%2C transcript variant 22;transcript_id=NR_168978.1;extra_copy_number=0
CM058256.1	Liftoff	lnc_RNA	11362781	11367144	.	+	.	ID=rna-NR_168979.1;Parent=gene-Gm32817;Dbxref=GeneID:102635495,GenBank:NR_168979.1,MGI:MGI:5591976;Name=NR_168979.1;gbkey=ncRNA;gene=Gm32817;product=predicted gene%2C 32817%2C transcript variant 23;transcript_id=NR_168979.1;extra_copy_number=0
CM058256.1	Liftoff	exon	11362781	11362969	.	+	.	ID=exon-NR_168979.1-1;Parent=rna-NR_168979.1;Dbxref=GeneID:102635495,GenBank:NR_168979.1,MGI:MGI:5591976;gbkey=ncRNA;gene=Gm32817;product=predicted gene%2C 32817%2C transcript variant 23;transcript_id=NR_168979.1;extra_copy_number=0
CM058256.1	Liftoff	exon	11364433	11364684	.	+	.	ID=exon-NR_168979.1-2;Parent=rna-NR_168979.1;Dbxref=GeneID:102635495,GenBank:NR_168979.1,MGI:MGI:5591976;gbkey=ncRNA;gene=Gm32817;product=predicted gene%2C 32817%2C transcript variant 23;transcript_id=NR_168979.1;extra_copy_number=0
CM058256.1	Liftoff	exon	11365434	11365559	.	+	.	ID=exon-NR_168979.1-3;Parent=rna-NR_168979.1;Dbxref=GeneID:102635495,GenBank:NR_168979.1,MGI:MGI:5591976;gbkey=ncRNA;gene=Gm32817;product=predicted gene%2C 32817%2C transcript variant 23;transcript_id=NR_168979.1;extra_copy_number=0
CM058256.1	Liftoff	exon	11366680	11367144	.	+	.	ID=exon-NR_168979.1-4;Parent=rna-NR_168979.1;Dbxref=GeneID:102635495,GenBank:NR_168979.1,MGI:MGI:5591976;gbkey=ncRNA;gene=Gm32817;product=predicted gene%2C 32817%2C transcript variant 23;transcript_id=NR_168979.1;extra_copy_number=0
CM058256.1	Liftoff	lnc_RNA	11362781	11370237	.	+	.	ID=rna-NR_168980.1;Parent=gene-Gm32817;Dbxref=GeneID:102635495,GenBank:NR_168980.1,MGI:MGI:5591976;Name=NR_168980.1;gbkey=ncRNA;gene=Gm32817;product=predicted gene%2C 32817%2C transcript variant 24;transcript_id=NR_168980.1;extra_copy_number=0
CM058256.1	Liftoff	exon	11362781	11362969	.	+	.	ID=exon-NR_168980.1-1;Parent=rna-NR_168980.1;Dbxref=GeneID:102635495,GenBank:NR_168980.1,MGI:MGI:5591976;gbkey=ncRNA;gene=Gm32817;product=predicted gene%2C 32817%2C transcript variant 24;transcript_id=NR_168980.1;extra_copy_number=0
CM058256.1	Liftoff	exon	11364378	11364684	.	+	.	ID=exon-NR_168980.1-2;Parent=rna-NR_168980.1;Dbxref=GeneID:102635495,GenBank:NR_168980.1,MGI:MGI:5591976;gbkey=ncRNA;gene=Gm32817;product=predicted gene%2C 32817%2C transcript variant 24;transcript_id=NR_168980.1;extra_copy_number=0
CM058256.1	Liftoff	exon	11365434	11365559	.	+	.	ID=exon-NR_168980.1-3;Parent=rna-NR_168980.1;Dbxref=GeneID:102635495,GenBank:NR_168980.1,MGI:MGI:5591976;gbkey=ncRNA;gene=Gm32817;product=predicted gene%2C 32817%2C transcript variant 24;transcript_id=NR_168980.1;extra_copy_number=0
CM058256.1	Liftoff	exon	11368041	11370237	.	+	.	ID=exon-NR_168980.1-4;Parent=rna-NR_168980.1;Dbxref=GeneID:102635495,GenBank:NR_168980.1,MGI:MGI:5591976;gbkey=ncRNA;gene=Gm32817;product=predicted gene%2C 32817%2C transcript variant 24;transcript_id=NR_168980.1;extra_copy_number=0
CM058256.1	Liftoff	lnc_RNA	11362781	11370237	.	+	.	ID=rna-NR_168981.1;Parent=gene-Gm32817;Dbxref=GeneID:102635495,GenBank:NR_168981.1,MGI:MGI:5591976;Name=NR_168981.1;gbkey=ncRNA;gene=Gm32817;product=predicted gene%2C 32817%2C transcript variant 25;transcript_id=NR_168981.1;extra_copy_number=0
CM058256.1	Liftoff	exon	11362781	11362988	.	+	.	ID=exon-NR_168981.1-1;Parent=rna-NR_168981.1;Dbxref=GeneID:102635495,GenBank:NR_168981.1,MGI:MGI:5591976;gbkey=ncRNA;gene=Gm32817;product=predicted gene%2C 32817%2C transcript variant 25;transcript_id=NR_168981.1;extra_copy_number=0
CM058256.1	Liftoff	exon	11364433	11364684	.	+	.	ID=exon-NR_168981.1-2;Parent=rna-NR_168981.1;Dbxref=GeneID:102635495,GenBank:NR_168981.1,MGI:MGI:5591976;gbkey=ncRNA;gene=Gm32817;product=predicted gene%2C 32817%2C transcript variant 25;transcript_id=NR_168981.1;extra_copy_number=0
CM058256.1	Liftoff	exon	11365239	11365340	.	+	.	ID=exon-NR_168981.1-3;Parent=rna-NR_168981.1;Dbxref=GeneID:102635495,GenBank:NR_168981.1,MGI:MGI:5591976;gbkey=ncRNA;gene=Gm32817;product=predicted gene%2C 32817%2C transcript variant 25;transcript_id=NR_168981.1;extra_copy_number=0
CM058256.1	Liftoff	exon	11365434	11365559	.	+	.	ID=exon-NR_168981.1-4;Parent=rna-NR_168981.1;Dbxref=GeneID:102635495,GenBank:NR_168981.1,MGI:MGI:5591976;gbkey=ncRNA;gene=Gm32817;product=predicted gene%2C 32817%2C transcript variant 25;transcript_id=NR_168981.1;extra_copy_number=0
CM058256.1	Liftoff	exon	11368041	11370237	.	+	.	ID=exon-NR_168981.1-5;Parent=rna-NR_168981.1;Dbxref=GeneID:102635495,GenBank:NR_168981.1,MGI:MGI:5591976;gbkey=ncRNA;gene=Gm32817;product=predicted gene%2C 32817%2C transcript variant 25;transcript_id=NR_168981.1;extra_copy_number=0
CM058256.1	Liftoff	lnc_RNA	11362781	11370237	.	+	.	ID=rna-NR_168982.1;Parent=gene-Gm32817;Dbxref=GeneID:102635495,GenBank:NR_168982.1,MGI:MGI:5591976;Name=NR_168982.1;gbkey=ncRNA;gene=Gm32817;product=predicted gene%2C 32817%2C transcript variant 26;transcript_id=NR_168982.1;extra_copy_number=0
CM058256.1	Liftoff	exon	11362781	11363007	.	+	.	ID=exon-NR_168982.1-1;Parent=rna-NR_168982.1;Dbxref=GeneID:102635495,GenBank:NR_168982.1,MGI:MGI:5591976;gbkey=ncRNA;gene=Gm32817;product=predicted gene%2C 32817%2C transcript variant 26;transcript_id=NR_168982.1;extra_copy_number=0
CM058256.1	Liftoff	exon	11364382	11364684	.	+	.	ID=exon-NR_168982.1-2;Parent=rna-NR_168982.1;Dbxref=GeneID:102635495,GenBank:NR_168982.1,MGI:MGI:5591976;gbkey=ncRNA;gene=Gm32817;product=predicted gene%2C 32817%2C transcript variant 26;transcript_id=NR_168982.1;extra_copy_number=0
CM058256.1	Liftoff	exon	11365434	11365559	.	+	.	ID=exon-NR_168982.1-3;Parent=rna-NR_168982.1;Dbxref=GeneID:102635495,GenBank:NR_168982.1,MGI:MGI:5591976;gbkey=ncRNA;gene=Gm32817;product=predicted gene%2C 32817%2C transcript variant 26;transcript_id=NR_168982.1;extra_copy_number=0
CM058256.1	Liftoff	exon	11368041	11370237	.	+	.	ID=exon-NR_168982.1-4;Parent=rna-NR_168982.1;Dbxref=GeneID:102635495,GenBank:NR_168982.1,MGI:MGI:5591976;gbkey=ncRNA;gene=Gm32817;product=predicted gene%2C 32817%2C transcript variant 26;transcript_id=NR_168982.1;extra_copy_number=0
CM058256.1	Liftoff	lnc_RNA	11362781	11367144	.	+	.	ID=rna-NR_168983.1;Parent=gene-Gm32817;Dbxref=GeneID:102635495,GenBank:NR_168983.1,MGI:MGI:5591976;Name=NR_168983.1;gbkey=ncRNA;gene=Gm32817;product=predicted gene%2C 32817%2C transcript variant 27;transcript_id=NR_168983.1;extra_copy_number=0
CM058256.1	Liftoff	exon	11362781	11362988	.	+	.	ID=exon-NR_168983.1-1;Parent=rna-NR_168983.1;Dbxref=GeneID:102635495,GenBank:NR_168983.1,MGI:MGI:5591976;gbkey=ncRNA;gene=Gm32817;product=predicted gene%2C 32817%2C transcript variant 27;transcript_id=NR_168983.1;extra_copy_number=0
CM058256.1	Liftoff	exon	11364433	11364684	.	+	.	ID=exon-NR_168983.1-2;Parent=rna-NR_168983.1;Dbxref=GeneID:102635495,GenBank:NR_168983.1,MGI:MGI:5591976;gbkey=ncRNA;gene=Gm32817;product=predicted gene%2C 32817%2C transcript variant 27;transcript_id=NR_168983.1;extra_copy_number=0
CM058256.1	Liftoff	exon	11365434	11365559	.	+	.	ID=exon-NR_168983.1-3;Parent=rna-NR_168983.1;Dbxref=GeneID:102635495,GenBank:NR_168983.1,MGI:MGI:5591976;gbkey=ncRNA;gene=Gm32817;product=predicted gene%2C 32817%2C transcript variant 27;transcript_id=NR_168983.1;extra_copy_number=0
CM058256.1	Liftoff	exon	11366680	11366791	.	+	.	ID=exon-NR_168983.1-4;Parent=rna-NR_168983.1;Dbxref=GeneID:102635495,GenBank:NR_168983.1,MGI:MGI:5591976;gbkey=ncRNA;gene=Gm32817;product=predicted gene%2C 32817%2C transcript variant 27;transcript_id=NR_168983.1;extra_copy_number=0
CM058256.1	Liftoff	exon	11366990	11367144	.	+	.	ID=exon-NR_168983.1-5;Parent=rna-NR_168983.1;Dbxref=GeneID:102635495,GenBank:NR_168983.1,MGI:MGI:5591976;gbkey=ncRNA;gene=Gm32817;product=predicted gene%2C 32817%2C transcript variant 27;transcript_id=NR_168983.1;extra_copy_number=0
CM058256.1	Liftoff	lnc_RNA	11362781	11367144	.	+	.	ID=rna-NR_168984.1;Parent=gene-Gm32817;Dbxref=GeneID:102635495,GenBank:NR_168984.1,MGI:MGI:5591976;Name=NR_168984.1;gbkey=ncRNA;gene=Gm32817;product=predicted gene%2C 32817%2C transcript variant 28;transcript_id=NR_168984.1;extra_copy_number=0
CM058256.1	Liftoff	exon	11362781	11363007	.	+	.	ID=exon-NR_168984.1-1;Parent=rna-NR_168984.1;Dbxref=GeneID:102635495,GenBank:NR_168984.1,MGI:MGI:5591976;gbkey=ncRNA;gene=Gm32817;product=predicted gene%2C 32817%2C transcript variant 28;transcript_id=NR_168984.1;extra_copy_number=0
CM058256.1	Liftoff	exon	11364433	11364684	.	+	.	ID=exon-NR_168984.1-2;Parent=rna-NR_168984.1;Dbxref=GeneID:102635495,GenBank:NR_168984.1,MGI:MGI:5591976;gbkey=ncRNA;gene=Gm32817;product=predicted gene%2C 32817%2C transcript variant 28;transcript_id=NR_168984.1;extra_copy_number=0
CM058256.1	Liftoff	exon	11365239	11365340	.	+	.	ID=exon-NR_168984.1-3;Parent=rna-NR_168984.1;Dbxref=GeneID:102635495,GenBank:NR_168984.1,MGI:MGI:5591976;gbkey=ncRNA;gene=Gm32817;product=predicted gene%2C 32817%2C transcript variant 28;transcript_id=NR_168984.1;extra_copy_number=0
CM058256.1	Liftoff	exon	11365434	11365559	.	+	.	ID=exon-NR_168984.1-4;Parent=rna-NR_168984.1;Dbxref=GeneID:102635495,GenBank:NR_168984.1,MGI:MGI:5591976;gbkey=ncRNA;gene=Gm32817;product=predicted gene%2C 32817%2C transcript variant 28;transcript_id=NR_168984.1;extra_copy_number=0
CM058256.1	Liftoff	exon	11366990	11367144	.	+	.	ID=exon-NR_168984.1-5;Parent=rna-NR_168984.1;Dbxref=GeneID:102635495,GenBank:NR_168984.1,MGI:MGI:5591976;gbkey=ncRNA;gene=Gm32817;product=predicted gene%2C 32817%2C transcript variant 28;transcript_id=NR_168984.1;extra_copy_number=0
CM058256.1	Liftoff	lnc_RNA	11362781	11370237	.	+	.	ID=rna-NR_168985.1;Parent=gene-Gm32817;Dbxref=GeneID:102635495,GenBank:NR_168985.1,MGI:MGI:5591976;Name=NR_168985.1;gbkey=ncRNA;gene=Gm32817;product=predicted gene%2C 32817%2C transcript variant 29;transcript_id=NR_168985.1;extra_copy_number=0
CM058256.1	Liftoff	exon	11362781	11362988	.	+	.	ID=exon-NR_168985.1-1;Parent=rna-NR_168985.1;Dbxref=GeneID:102635495,GenBank:NR_168985.1,MGI:MGI:5591976;gbkey=ncRNA;gene=Gm32817;product=predicted gene%2C 32817%2C transcript variant 29;transcript_id=NR_168985.1;extra_copy_number=0
CM058256.1	Liftoff	exon	11364378	11364684	.	+	.	ID=exon-NR_168985.1-2;Parent=rna-NR_168985.1;Dbxref=GeneID:102635495,GenBank:NR_168985.1,MGI:MGI:5591976;gbkey=ncRNA;gene=Gm32817;product=predicted gene%2C 32817%2C transcript variant 29;transcript_id=NR_168985.1;extra_copy_number=0
CM058256.1	Liftoff	exon	11365434	11365559	.	+	.	ID=exon-NR_168985.1-3;Parent=rna-NR_168985.1;Dbxref=GeneID:102635495,GenBank:NR_168985.1,MGI:MGI:5591976;gbkey=ncRNA;gene=Gm32817;product=predicted gene%2C 32817%2C transcript variant 29;transcript_id=NR_168985.1;extra_copy_number=0
CM058256.1	Liftoff	exon	11368041	11370237	.	+	.	ID=exon-NR_168985.1-4;Parent=rna-NR_168985.1;Dbxref=GeneID:102635495,GenBank:NR_168985.1,MGI:MGI:5591976;gbkey=ncRNA;gene=Gm32817;product=predicted gene%2C 32817%2C transcript variant 29;transcript_id=NR_168985.1;extra_copy_number=0
CM058256.1	Liftoff	lnc_RNA	11362781	11367144	.	+	.	ID=rna-NR_168986.1;Parent=gene-Gm32817;Dbxref=GeneID:102635495,GenBank:NR_168986.1,MGI:MGI:5591976;Name=NR_168986.1;gbkey=ncRNA;gene=Gm32817;product=predicted gene%2C 32817%2C transcript variant 30;transcript_id=NR_168986.1;extra_copy_number=0
CM058256.1	Liftoff	exon	11362781	11362969	.	+	.	ID=exon-NR_168986.1-1;Parent=rna-NR_168986.1;Dbxref=GeneID:102635495,GenBank:NR_168986.1,MGI:MGI:5591976;gbkey=ncRNA;gene=Gm32817;product=predicted gene%2C 32817%2C transcript variant 30;transcript_id=NR_168986.1;extra_copy_number=0
CM058256.1	Liftoff	exon	11364560	11364684	.	+	.	ID=exon-NR_168986.1-2;Parent=rna-NR_168986.1;Dbxref=GeneID:102635495,GenBank:NR_168986.1,MGI:MGI:5591976;gbkey=ncRNA;gene=Gm32817;product=predicted gene%2C 32817%2C transcript variant 30;transcript_id=NR_168986.1;extra_copy_number=0
CM058256.1	Liftoff	exon	11365239	11365340	.	+	.	ID=exon-NR_168986.1-3;Parent=rna-NR_168986.1;Dbxref=GeneID:102635495,GenBank:NR_168986.1,MGI:MGI:5591976;gbkey=ncRNA;gene=Gm32817;product=predicted gene%2C 32817%2C transcript variant 30;transcript_id=NR_168986.1;extra_copy_number=0
CM058256.1	Liftoff	exon	11365434	11365559	.	+	.	ID=exon-NR_168986.1-4;Parent=rna-NR_168986.1;Dbxref=GeneID:102635495,GenBank:NR_168986.1,MGI:MGI:5591976;gbkey=ncRNA;gene=Gm32817;product=predicted gene%2C 32817%2C transcript variant 30;transcript_id=NR_168986.1;extra_copy_number=0
CM058256.1	Liftoff	exon	11366990	11367144	.	+	.	ID=exon-NR_168986.1-5;Parent=rna-NR_168986.1;Dbxref=GeneID:102635495,GenBank:NR_168986.1,MGI:MGI:5591976;gbkey=ncRNA;gene=Gm32817;product=predicted gene%2C 32817%2C transcript variant 30;transcript_id=NR_168986.1;extra_copy_number=0
CM058256.1	Liftoff	lnc_RNA	11362781	11367144	.	+	.	ID=rna-NR_168987.1;Parent=gene-Gm32817;Dbxref=GeneID:102635495,GenBank:NR_168987.1,MGI:MGI:5591976;Name=NR_168987.1;gbkey=ncRNA;gene=Gm32817;product=predicted gene%2C 32817%2C transcript variant 31;transcript_id=NR_168987.1;extra_copy_number=0
CM058256.1	Liftoff	exon	11362781	11362988	.	+	.	ID=exon-NR_168987.1-1;Parent=rna-NR_168987.1;Dbxref=GeneID:102635495,GenBank:NR_168987.1,MGI:MGI:5591976;gbkey=ncRNA;gene=Gm32817;product=predicted gene%2C 32817%2C transcript variant 31;transcript_id=NR_168987.1;extra_copy_number=0
CM058256.1	Liftoff	exon	11364382	11364684	.	+	.	ID=exon-NR_168987.1-2;Parent=rna-NR_168987.1;Dbxref=GeneID:102635495,GenBank:NR_168987.1,MGI:MGI:5591976;gbkey=ncRNA;gene=Gm32817;product=predicted gene%2C 32817%2C transcript variant 31;transcript_id=NR_168987.1;extra_copy_number=0
CM058256.1	Liftoff	exon	11365239	11365340	.	+	.	ID=exon-NR_168987.1-3;Parent=rna-NR_168987.1;Dbxref=GeneID:102635495,GenBank:NR_168987.1,MGI:MGI:5591976;gbkey=ncRNA;gene=Gm32817;product=predicted gene%2C 32817%2C transcript variant 31;transcript_id=NR_168987.1;extra_copy_number=0
CM058256.1	Liftoff	exon	11365434	11365559	.	+	.	ID=exon-NR_168987.1-4;Parent=rna-NR_168987.1;Dbxref=GeneID:102635495,GenBank:NR_168987.1,MGI:MGI:5591976;gbkey=ncRNA;gene=Gm32817;product=predicted gene%2C 32817%2C transcript variant 31;transcript_id=NR_168987.1;extra_copy_number=0
CM058256.1	Liftoff	exon	11366680	11367144	.	+	.	ID=exon-NR_168987.1-5;Parent=rna-NR_168987.1;Dbxref=GeneID:102635495,GenBank:NR_168987.1,MGI:MGI:5591976;gbkey=ncRNA;gene=Gm32817;product=predicted gene%2C 32817%2C transcript variant 31;transcript_id=NR_168987.1;extra_copy_number=0
CM058256.1	Liftoff	lnc_RNA	11362781	11370237	.	+	.	ID=rna-NR_168988.1;Parent=gene-Gm32817;Dbxref=GeneID:102635495,GenBank:NR_168988.1,MGI:MGI:5591976;Name=NR_168988.1;gbkey=ncRNA;gene=Gm32817;product=predicted gene%2C 32817%2C transcript variant 32;transcript_id=NR_168988.1;extra_copy_number=0
CM058256.1	Liftoff	exon	11362781	11363026	.	+	.	ID=exon-NR_168988.1-1;Parent=rna-NR_168988.1;Dbxref=GeneID:102635495,GenBank:NR_168988.1,MGI:MGI:5591976;gbkey=ncRNA;gene=Gm32817;product=predicted gene%2C 32817%2C transcript variant 32;transcript_id=NR_168988.1;extra_copy_number=0
CM058256.1	Liftoff	exon	11364560	11364684	.	+	.	ID=exon-NR_168988.1-2;Parent=rna-NR_168988.1;Dbxref=GeneID:102635495,GenBank:NR_168988.1,MGI:MGI:5591976;gbkey=ncRNA;gene=Gm32817;product=predicted gene%2C 32817%2C transcript variant 32;transcript_id=NR_168988.1;extra_copy_number=0
CM058256.1	Liftoff	exon	11365434	11365559	.	+	.	ID=exon-NR_168988.1-3;Parent=rna-NR_168988.1;Dbxref=GeneID:102635495,GenBank:NR_168988.1,MGI:MGI:5591976;gbkey=ncRNA;gene=Gm32817;product=predicted gene%2C 32817%2C transcript variant 32;transcript_id=NR_168988.1;extra_copy_number=0
CM058256.1	Liftoff	exon	11368041	11370237	.	+	.	ID=exon-NR_168988.1-4;Parent=rna-NR_168988.1;Dbxref=GeneID:102635495,GenBank:NR_168988.1,MGI:MGI:5591976;gbkey=ncRNA;gene=Gm32817;product=predicted gene%2C 32817%2C transcript variant 32;transcript_id=NR_168988.1;extra_copy_number=0
CM058256.1	Liftoff	lnc_RNA	11362781	11367144	.	+	.	ID=rna-NR_168989.1;Parent=gene-Gm32817;Dbxref=GeneID:102635495,GenBank:NR_168989.1,MGI:MGI:5591976;Name=NR_168989.1;gbkey=ncRNA;gene=Gm32817;product=predicted gene%2C 32817%2C transcript variant 33;transcript_id=NR_168989.1;extra_copy_number=0
CM058256.1	Liftoff	exon	11362781	11363026	.	+	.	ID=exon-NR_168989.1-1;Parent=rna-NR_168989.1;Dbxref=GeneID:102635495,GenBank:NR_168989.1,MGI:MGI:5591976;gbkey=ncRNA;gene=Gm32817;product=predicted gene%2C 32817%2C transcript variant 33;transcript_id=NR_168989.1;extra_copy_number=0
CM058256.1	Liftoff	exon	11364433	11364684	.	+	.	ID=exon-NR_168989.1-2;Parent=rna-NR_168989.1;Dbxref=GeneID:102635495,GenBank:NR_168989.1,MGI:MGI:5591976;gbkey=ncRNA;gene=Gm32817;product=predicted gene%2C 32817%2C transcript variant 33;transcript_id=NR_168989.1;extra_copy_number=0
CM058256.1	Liftoff	exon	11365239	11365340	.	+	.	ID=exon-NR_168989.1-3;Parent=rna-NR_168989.1;Dbxref=GeneID:102635495,GenBank:NR_168989.1,MGI:MGI:5591976;gbkey=ncRNA;gene=Gm32817;product=predicted gene%2C 32817%2C transcript variant 33;transcript_id=NR_168989.1;extra_copy_number=0
CM058256.1	Liftoff	exon	11365434	11365559	.	+	.	ID=exon-NR_168989.1-4;Parent=rna-NR_168989.1;Dbxref=GeneID:102635495,GenBank:NR_168989.1,MGI:MGI:5591976;gbkey=ncRNA;gene=Gm32817;product=predicted gene%2C 32817%2C transcript variant 33;transcript_id=NR_168989.1;extra_copy_number=0
CM058256.1	Liftoff	exon	11366990	11367144	.	+	.	ID=exon-NR_168989.1-5;Parent=rna-NR_168989.1;Dbxref=GeneID:102635495,GenBank:NR_168989.1,MGI:MGI:5591976;gbkey=ncRNA;gene=Gm32817;product=predicted gene%2C 32817%2C transcript variant 33;transcript_id=NR_168989.1;extra_copy_number=0
CM058256.1	Liftoff	lnc_RNA	11362781	11367144	.	+	.	ID=rna-NR_168990.1;Parent=gene-Gm32817;Dbxref=GeneID:102635495,GenBank:NR_168990.1,MGI:MGI:5591976;Name=NR_168990.1;gbkey=ncRNA;gene=Gm32817;product=predicted gene%2C 32817%2C transcript variant 34;transcript_id=NR_168990.1;extra_copy_number=0
CM058256.1	Liftoff	exon	11362781	11362988	.	+	.	ID=exon-NR_168990.1-1;Parent=rna-NR_168990.1;Dbxref=GeneID:102635495,GenBank:NR_168990.1,MGI:MGI:5591976;gbkey=ncRNA;gene=Gm32817;product=predicted gene%2C 32817%2C transcript variant 34;transcript_id=NR_168990.1;extra_copy_number=0
CM058256.1	Liftoff	exon	11364382	11364684	.	+	.	ID=exon-NR_168990.1-2;Parent=rna-NR_168990.1;Dbxref=GeneID:102635495,GenBank:NR_168990.1,MGI:MGI:5591976;gbkey=ncRNA;gene=Gm32817;product=predicted gene%2C 32817%2C transcript variant 34;transcript_id=NR_168990.1;extra_copy_number=0
CM058256.1	Liftoff	exon	11365434	11365559	.	+	.	ID=exon-NR_168990.1-3;Parent=rna-NR_168990.1;Dbxref=GeneID:102635495,GenBank:NR_168990.1,MGI:MGI:5591976;gbkey=ncRNA;gene=Gm32817;product=predicted gene%2C 32817%2C transcript variant 34;transcript_id=NR_168990.1;extra_copy_number=0
CM058256.1	Liftoff	exon	11366990	11367144	.	+	.	ID=exon-NR_168990.1-4;Parent=rna-NR_168990.1;Dbxref=GeneID:102635495,GenBank:NR_168990.1,MGI:MGI:5591976;gbkey=ncRNA;gene=Gm32817;product=predicted gene%2C 32817%2C transcript variant 34;transcript_id=NR_168990.1;extra_copy_number=0
CM058256.1	Liftoff	lnc_RNA	11362781	11367144	.	+	.	ID=rna-NR_168991.1;Parent=gene-Gm32817;Dbxref=GeneID:102635495,GenBank:NR_168991.1,MGI:MGI:5591976;Name=NR_168991.1;gbkey=ncRNA;gene=Gm32817;product=predicted gene%2C 32817%2C transcript variant 35;transcript_id=NR_168991.1;extra_copy_number=0
CM058256.1	Liftoff	exon	11362781	11362988	.	+	.	ID=exon-NR_168991.1-1;Parent=rna-NR_168991.1;Dbxref=GeneID:102635495,GenBank:NR_168991.1,MGI:MGI:5591976;gbkey=ncRNA;gene=Gm32817;product=predicted gene%2C 32817%2C transcript variant 35;transcript_id=NR_168991.1;extra_copy_number=0
CM058256.1	Liftoff	exon	11364560	11364684	.	+	.	ID=exon-NR_168991.1-2;Parent=rna-NR_168991.1;Dbxref=GeneID:102635495,GenBank:NR_168991.1,MGI:MGI:5591976;gbkey=ncRNA;gene=Gm32817;product=predicted gene%2C 32817%2C transcript variant 35;transcript_id=NR_168991.1;extra_copy_number=0
CM058256.1	Liftoff	exon	11365239	11365340	.	+	.	ID=exon-NR_168991.1-3;Parent=rna-NR_168991.1;Dbxref=GeneID:102635495,GenBank:NR_168991.1,MGI:MGI:5591976;gbkey=ncRNA;gene=Gm32817;product=predicted gene%2C 32817%2C transcript variant 35;transcript_id=NR_168991.1;extra_copy_number=0
CM058256.1	Liftoff	exon	11365434	11365559	.	+	.	ID=exon-NR_168991.1-4;Parent=rna-NR_168991.1;Dbxref=GeneID:102635495,GenBank:NR_168991.1,MGI:MGI:5591976;gbkey=ncRNA;gene=Gm32817;product=predicted gene%2C 32817%2C transcript variant 35;transcript_id=NR_168991.1;extra_copy_number=0
CM058256.1	Liftoff	exon	11366990	11367144	.	+	.	ID=exon-NR_168991.1-5;Parent=rna-NR_168991.1;Dbxref=GeneID:102635495,GenBank:NR_168991.1,MGI:MGI:5591976;gbkey=ncRNA;gene=Gm32817;product=predicted gene%2C 32817%2C transcript variant 35;transcript_id=NR_168991.1;extra_copy_number=0
CM058256.1	Liftoff	lnc_RNA	11362781	11370237	.	+	.	ID=rna-NR_168992.1;Parent=gene-Gm32817;Dbxref=GeneID:102635495,GenBank:NR_168992.1,MGI:MGI:5591976;Name=NR_168992.1;gbkey=ncRNA;gene=Gm32817;product=predicted gene%2C 32817%2C transcript variant 36;transcript_id=NR_168992.1;extra_copy_number=0
CM058256.1	Liftoff	exon	11362781	11363007	.	+	.	ID=exon-NR_168992.1-1;Parent=rna-NR_168992.1;Dbxref=GeneID:102635495,GenBank:NR_168992.1,MGI:MGI:5591976;gbkey=ncRNA;gene=Gm32817;product=predicted gene%2C 32817%2C transcript variant 36;transcript_id=NR_168992.1;extra_copy_number=0
CM058256.1	Liftoff	exon	11364382	11364684	.	+	.	ID=exon-NR_168992.1-2;Parent=rna-NR_168992.1;Dbxref=GeneID:102635495,GenBank:NR_168992.1,MGI:MGI:5591976;gbkey=ncRNA;gene=Gm32817;product=predicted gene%2C 32817%2C transcript variant 36;transcript_id=NR_168992.1;extra_copy_number=0
CM058256.1	Liftoff	exon	11365239	11365340	.	+	.	ID=exon-NR_168992.1-3;Parent=rna-NR_168992.1;Dbxref=GeneID:102635495,GenBank:NR_168992.1,MGI:MGI:5591976;gbkey=ncRNA;gene=Gm32817;product=predicted gene%2C 32817%2C transcript variant 36;transcript_id=NR_168992.1;extra_copy_number=0
CM058256.1	Liftoff	exon	11365434	11365559	.	+	.	ID=exon-NR_168992.1-4;Parent=rna-NR_168992.1;Dbxref=GeneID:102635495,GenBank:NR_168992.1,MGI:MGI:5591976;gbkey=ncRNA;gene=Gm32817;product=predicted gene%2C 32817%2C transcript variant 36;transcript_id=NR_168992.1;extra_copy_number=0
CM058256.1	Liftoff	exon	11368041	11370237	.	+	.	ID=exon-NR_168992.1-5;Parent=rna-NR_168992.1;Dbxref=GeneID:102635495,GenBank:NR_168992.1,MGI:MGI:5591976;gbkey=ncRNA;gene=Gm32817;product=predicted gene%2C 32817%2C transcript variant 36;transcript_id=NR_168992.1;extra_copy_number=0
CM058256.1	Liftoff	lnc_RNA	11362781	11370237	.	+	.	ID=rna-NR_168993.1;Parent=gene-Gm32817;Dbxref=GeneID:102635495,GenBank:NR_168993.1,MGI:MGI:5591976;Name=NR_168993.1;gbkey=ncRNA;gene=Gm32817;product=predicted gene%2C 32817%2C transcript variant 37;transcript_id=NR_168993.1;extra_copy_number=0
CM058256.1	Liftoff	exon	11362781	11362988	.	+	.	ID=exon-NR_168993.1-1;Parent=rna-NR_168993.1;Dbxref=GeneID:102635495,GenBank:NR_168993.1,MGI:MGI:5591976;gbkey=ncRNA;gene=Gm32817;product=predicted gene%2C 32817%2C transcript variant 37;transcript_id=NR_168993.1;extra_copy_number=0
CM058256.1	Liftoff	exon	11364378	11364684	.	+	.	ID=exon-NR_168993.1-2;Parent=rna-NR_168993.1;Dbxref=GeneID:102635495,GenBank:NR_168993.1,MGI:MGI:5591976;gbkey=ncRNA;gene=Gm32817;product=predicted gene%2C 32817%2C transcript variant 37;transcript_id=NR_168993.1;extra_copy_number=0
CM058256.1	Liftoff	exon	11365239	11365340	.	+	.	ID=exon-NR_168993.1-3;Parent=rna-NR_168993.1;Dbxref=GeneID:102635495,GenBank:NR_168993.1,MGI:MGI:5591976;gbkey=ncRNA;gene=Gm32817;product=predicted gene%2C 32817%2C transcript variant 37;transcript_id=NR_168993.1;extra_copy_number=0
CM058256.1	Liftoff	exon	11365434	11365559	.	+	.	ID=exon-NR_168993.1-4;Parent=rna-NR_168993.1;Dbxref=GeneID:102635495,GenBank:NR_168993.1,MGI:MGI:5591976;gbkey=ncRNA;gene=Gm32817;product=predicted gene%2C 32817%2C transcript variant 37;transcript_id=NR_168993.1;extra_copy_number=0
CM058256.1	Liftoff	exon	11368041	11370237	.	+	.	ID=exon-NR_168993.1-5;Parent=rna-NR_168993.1;Dbxref=GeneID:102635495,GenBank:NR_168993.1,MGI:MGI:5591976;gbkey=ncRNA;gene=Gm32817;product=predicted gene%2C 32817%2C transcript variant 37;transcript_id=NR_168993.1;extra_copy_number=0
CM058256.1	Liftoff	lnc_RNA	11362781	11367144	.	+	.	ID=rna-NR_168994.1;Parent=gene-Gm32817;Dbxref=GeneID:102635495,GenBank:NR_168994.1,MGI:MGI:5591976;Name=NR_168994.1;gbkey=ncRNA;gene=Gm32817;product=predicted gene%2C 32817%2C transcript variant 38;transcript_id=NR_168994.1;extra_copy_number=0
CM058256.1	Liftoff	exon	11362781	11362969	.	+	.	ID=exon-NR_168994.1-1;Parent=rna-NR_168994.1;Dbxref=GeneID:102635495,GenBank:NR_168994.1,MGI:MGI:5591976;gbkey=ncRNA;gene=Gm32817;product=predicted gene%2C 32817%2C transcript variant 38;transcript_id=NR_168994.1;extra_copy_number=0
CM058256.1	Liftoff	exon	11364433	11364684	.	+	.	ID=exon-NR_168994.1-2;Parent=rna-NR_168994.1;Dbxref=GeneID:102635495,GenBank:NR_168994.1,MGI:MGI:5591976;gbkey=ncRNA;gene=Gm32817;product=predicted gene%2C 32817%2C transcript variant 38;transcript_id=NR_168994.1;extra_copy_number=0
CM058256.1	Liftoff	exon	11365239	11365340	.	+	.	ID=exon-NR_168994.1-3;Parent=rna-NR_168994.1;Dbxref=GeneID:102635495,GenBank:NR_168994.1,MGI:MGI:5591976;gbkey=ncRNA;gene=Gm32817;product=predicted gene%2C 32817%2C transcript variant 38;transcript_id=NR_168994.1;extra_copy_number=0
CM058256.1	Liftoff	exon	11365434	11365559	.	+	.	ID=exon-NR_168994.1-4;Parent=rna-NR_168994.1;Dbxref=GeneID:102635495,GenBank:NR_168994.1,MGI:MGI:5591976;gbkey=ncRNA;gene=Gm32817;product=predicted gene%2C 32817%2C transcript variant 38;transcript_id=NR_168994.1;extra_copy_number=0
CM058256.1	Liftoff	exon	11366680	11367144	.	+	.	ID=exon-NR_168994.1-5;Parent=rna-NR_168994.1;Dbxref=GeneID:102635495,GenBank:NR_168994.1,MGI:MGI:5591976;gbkey=ncRNA;gene=Gm32817;product=predicted gene%2C 32817%2C transcript variant 38;transcript_id=NR_168994.1;extra_copy_number=0
CM058256.1	Liftoff	lnc_RNA	11362781	11370237	.	+	.	ID=rna-NR_168995.1;Parent=gene-Gm32817;Dbxref=GeneID:102635495,GenBank:NR_168995.1,MGI:MGI:5591976;Name=NR_168995.1;gbkey=ncRNA;gene=Gm32817;product=predicted gene%2C 32817%2C transcript variant 39;transcript_id=NR_168995.1;extra_copy_number=0
CM058256.1	Liftoff	exon	11362781	11363007	.	+	.	ID=exon-NR_168995.1-1;Parent=rna-NR_168995.1;Dbxref=GeneID:102635495,GenBank:NR_168995.1,MGI:MGI:5591976;gbkey=ncRNA;gene=Gm32817;product=predicted gene%2C 32817%2C transcript variant 39;transcript_id=NR_168995.1;extra_copy_number=0
CM058256.1	Liftoff	exon	11364433	11364684	.	+	.	ID=exon-NR_168995.1-2;Parent=rna-NR_168995.1;Dbxref=GeneID:102635495,GenBank:NR_168995.1,MGI:MGI:5591976;gbkey=ncRNA;gene=Gm32817;product=predicted gene%2C 32817%2C transcript variant 39;transcript_id=NR_168995.1;extra_copy_number=0
CM058256.1	Liftoff	exon	11365434	11365559	.	+	.	ID=exon-NR_168995.1-3;Parent=rna-NR_168995.1;Dbxref=GeneID:102635495,GenBank:NR_168995.1,MGI:MGI:5591976;gbkey=ncRNA;gene=Gm32817;product=predicted gene%2C 32817%2C transcript variant 39;transcript_id=NR_168995.1;extra_copy_number=0
CM058256.1	Liftoff	exon	11366990	11367484	.	+	.	ID=exon-NR_168995.1-4;Parent=rna-NR_168995.1;Dbxref=GeneID:102635495,GenBank:NR_168995.1,MGI:MGI:5591976;gbkey=ncRNA;gene=Gm32817;product=predicted gene%2C 32817%2C transcript variant 39;transcript_id=NR_168995.1;extra_copy_number=0
CM058256.1	Liftoff	exon	11368041	11370237	.	+	.	ID=exon-NR_168995.1-5;Parent=rna-NR_168995.1;Dbxref=GeneID:102635495,GenBank:NR_168995.1,MGI:MGI:5591976;gbkey=ncRNA;gene=Gm32817;product=predicted gene%2C 32817%2C transcript variant 39;transcript_id=NR_168995.1;extra_copy_number=0
CM058256.1	Liftoff	gene	11341872	11361150	.	+	.	ID=gene-Gm53058;Dbxref=GeneID:118027462,MGI:MGI:6435685;Name=Gm53058;description=predicted gene 53058;gbkey=Gene;gene=Gm53058;gene_biotype=lncRNA;coverage=1.0;sequence_ID=1.0;extra_copy_number=0;copy_num_ID=gene-Gm53058_0
CM058256.1	Liftoff	lnc_RNA	11341872	11361150	.	+	.	ID=rna-NR_169185.1;Parent=gene-Gm53058;Dbxref=GeneID:118027462,GenBank:NR_169185.1,MGI:MGI:6435685;Name=NR_169185.1;gbkey=ncRNA;gene=Gm53058;product=predicted gene 53058%2C transcript variant 1;transcript_id=NR_169185.1;extra_copy_number=0
CM058256.1	Liftoff	exon	11341872	11342112	.	+	.	ID=exon-NR_169185.1-1;Parent=rna-NR_169185.1;Dbxref=GeneID:118027462,GenBank:NR_169185.1,MGI:MGI:6435685;gbkey=ncRNA;gene=Gm53058;product=predicted gene 53058%2C transcript variant 1;transcript_id=NR_169185.1;extra_copy_number=0
CM058256.1	Liftoff	exon	11357793	11357857	.	+	.	ID=exon-NR_169185.1-2;Parent=rna-NR_169185.1;Dbxref=GeneID:118027462,GenBank:NR_169185.1,MGI:MGI:6435685;gbkey=ncRNA;gene=Gm53058;product=predicted gene 53058%2C transcript variant 1;transcript_id=NR_169185.1;extra_copy_number=0
CM058256.1	Liftoff	exon	11360747	11361150	.	+	.	ID=exon-NR_169185.1-3;Parent=rna-NR_169185.1;Dbxref=GeneID:118027462,GenBank:NR_169185.1,MGI:MGI:6435685;gbkey=ncRNA;gene=Gm53058;product=predicted gene 53058%2C transcript variant 1;transcript_id=NR_169185.1;extra_copy_number=0
CM058256.1	Liftoff	lnc_RNA	11341872	11361150	.	+	.	ID=rna-NR_169186.1;Parent=gene-Gm53058;Dbxref=GeneID:118027462,GenBank:NR_169186.1,MGI:MGI:6435685;Name=NR_169186.1;gbkey=ncRNA;gene=Gm53058;product=predicted gene 53058%2C transcript variant 2;transcript_id=NR_169186.1;extra_copy_number=0
CM058256.1	Liftoff	exon	11341872	11342112	.	+	.	ID=exon-NR_169186.1-1;Parent=rna-NR_169186.1;Dbxref=GeneID:118027462,GenBank:NR_169186.1,MGI:MGI:6435685;gbkey=ncRNA;gene=Gm53058;product=predicted gene 53058%2C transcript variant 2;transcript_id=NR_169186.1;extra_copy_number=0
CM058256.1	Liftoff	exon	11356434	11356516	.	+	.	ID=exon-NR_169186.1-2;Parent=rna-NR_169186.1;Dbxref=GeneID:118027462,GenBank:NR_169186.1,MGI:MGI:6435685;gbkey=ncRNA;gene=Gm53058;product=predicted gene 53058%2C transcript variant 2;transcript_id=NR_169186.1;extra_copy_number=0
CM058256.1	Liftoff	exon	11357793	11357857	.	+	.	ID=exon-NR_169186.1-3;Parent=rna-NR_169186.1;Dbxref=GeneID:118027462,GenBank:NR_169186.1,MGI:MGI:6435685;gbkey=ncRNA;gene=Gm53058;product=predicted gene 53058%2C transcript variant 2;transcript_id=NR_169186.1;extra_copy_number=0
CM058256.1	Liftoff	exon	11360747	11361150	.	+	.	ID=exon-NR_169186.1-4;Parent=rna-NR_169186.1;Dbxref=GeneID:118027462,GenBank:NR_169186.1,MGI:MGI:6435685;gbkey=ncRNA;gene=Gm53058;product=predicted gene 53058%2C transcript variant 2;transcript_id=NR_169186.1;extra_copy_number=0
CM058256.1	Liftoff	lnc_RNA	11341872	11361150	.	+	.	ID=rna-NR_169187.1;Parent=gene-Gm53058;Dbxref=GeneID:118027462,GenBank:NR_169187.1,MGI:MGI:6435685;Name=NR_169187.1;gbkey=ncRNA;gene=Gm53058;product=predicted gene 53058%2C transcript variant 3;transcript_id=NR_169187.1;extra_copy_number=0
CM058256.1	Liftoff	exon	11341872	11342112	.	+	.	ID=exon-NR_169187.1-1;Parent=rna-NR_169187.1;Dbxref=GeneID:118027462,GenBank:NR_169187.1,MGI:MGI:6435685;gbkey=ncRNA;gene=Gm53058;product=predicted gene 53058%2C transcript variant 3;transcript_id=NR_169187.1;extra_copy_number=0
CM058256.1	Liftoff	exon	11352882	11352941	.	+	.	ID=exon-NR_169187.1-2;Parent=rna-NR_169187.1;Dbxref=GeneID:118027462,GenBank:NR_169187.1,MGI:MGI:6435685;gbkey=ncRNA;gene=Gm53058;product=predicted gene 53058%2C transcript variant 3;transcript_id=NR_169187.1;extra_copy_number=0
CM058256.1	Liftoff	exon	11353694	11353767	.	+	.	ID=exon-NR_169187.1-3;Parent=rna-NR_169187.1;Dbxref=GeneID:118027462,GenBank:NR_169187.1,MGI:MGI:6435685;gbkey=ncRNA;gene=Gm53058;product=predicted gene 53058%2C transcript variant 3;transcript_id=NR_169187.1;extra_copy_number=0
CM058256.1	Liftoff	exon	11357793	11357857	.	+	.	ID=exon-NR_169187.1-4;Parent=rna-NR_169187.1;Dbxref=GeneID:118027462,GenBank:NR_169187.1,MGI:MGI:6435685;gbkey=ncRNA;gene=Gm53058;product=predicted gene 53058%2C transcript variant 3;transcript_id=NR_169187.1;extra_copy_number=0
CM058256.1	Liftoff	exon	11360747	11361150	.	+	.	ID=exon-NR_169187.1-5;Parent=rna-NR_169187.1;Dbxref=GeneID:118027462,GenBank:NR_169187.1,MGI:MGI:6435685;gbkey=ncRNA;gene=Gm53058;product=predicted gene 53058%2C transcript variant 3;transcript_id=NR_169187.1;extra_copy_number=0
CM058256.1	Liftoff	gene	11343443	11343521	.	+	.	ID=gene-Mir193b;Dbxref=GeneID:100124432,MGI:MGI:3718458,miRBase:MI0005484;Name=Mir193b;description=microRNA 193b;gbkey=Gene;gene=Mir193b;gene_biotype=miRNA;gene_synonym=mir-193b,Mir193,Mirn193b;coverage=1.0;sequence_ID=1.0;extra_copy_number=0;copy_num_ID=gene-Mir193b_0
CM058256.1	Liftoff	primary_transcript	11343443	11343521	.	+	.	ID=rna-NR_030549.1;Parent=gene-Mir193b;Dbxref=GeneID:100124432,GenBank:NR_030549.1,MGI:MGI:3718458,miRBase:MI0005484;Name=NR_030549.1;gbkey=precursor_RNA;gene=Mir193b;product=microRNA 193b;transcript_id=NR_030549.1;extra_copy_number=0
CM058256.1	Liftoff	exon	11343443	11343521	.	+	.	ID=exon-NR_030549.1-1;Parent=rna-NR_030549.1;Dbxref=GeneID:100124432,GenBank:NR_030549.1,MGI:MGI:3718458,miRBase:MI0005484;gbkey=precursor_RNA;gene=Mir193b;product=microRNA 193b;transcript_id=NR_030549.1;extra_copy_number=0
CM058256.1	Liftoff	gene	11347760	11347846	.	+	.	ID=gene-Mir365-1;Dbxref=GeneID:723899,MGI:MGI:3619371,miRBase:MI0000768;Name=Mir365-1;description=microRNA 365-1;gbkey=Gene;gene=Mir365-1;gene_biotype=miRNA;gene_synonym=mir-365-1,Mirn365-1;coverage=1.0;sequence_ID=1.0;extra_copy_number=0;copy_num_ID=gene-Mir365-1_0
CM058256.1	Liftoff	primary_transcript	11347760	11347846	.	+	.	ID=rna-NR_029855.1;Parent=gene-Mir365-1;Dbxref=GeneID:723899,GenBank:NR_029855.1,MGI:MGI:3619371,miRBase:MI0000768;Name=NR_029855.1;gbkey=precursor_RNA;gene=Mir365-1;product=microRNA 365-1;transcript_id=NR_029855.1;extra_copy_number=0
CM058256.1	Liftoff	exon	11347760	11347846	.	+	.	ID=exon-NR_029855.1-1;Parent=rna-NR_029855.1;Dbxref=GeneID:723899,GenBank:NR_029855.1,MGI:MGI:3619371,miRBase:MI0000768;gbkey=precursor_RNA;gene=Mir365-1;product=microRNA 365-1;transcript_id=NR_029855.1;extra_copy_number=0
CM058256.1	Liftoff	gene	11357550	11362703	.	-	.	ID=gene-Gm33155;Dbxref=GeneID:102635946,MGI:MGI:5592314;Name=Gm33155;description=predicted gene%2C 33155;gbkey=Gene;gene=Gm33155;gene_biotype=lncRNA;coverage=1.0;sequence_ID=1.0;extra_copy_number=0;copy_num_ID=gene-Gm33155_0
CM058256.1	Liftoff	lnc_RNA	11357550	11362703	.	-	.	ID=rna-NR_168023.1;Parent=gene-Gm33155;Dbxref=GeneID:102635946,GenBank:NR_168023.1,MGI:MGI:5592314;Name=NR_168023.1;gbkey=ncRNA;gene=Gm33155;product=predicted gene%2C 33155%2C transcript variant 1;transcript_id=NR_168023.1;extra_copy_number=0
CM058256.1	Liftoff	exon	11357550	11357732	.	-	.	ID=exon-NR_168023.1-3;Parent=rna-NR_168023.1;Dbxref=GeneID:102635946,GenBank:NR_168023.1,MGI:MGI:5592314;gbkey=ncRNA;gene=Gm33155;product=predicted gene%2C 33155%2C transcript variant 1;transcript_id=NR_168023.1;extra_copy_number=0
CM058256.1	Liftoff	exon	11361745	11361843	.	-	.	ID=exon-NR_168023.1-2;Parent=rna-NR_168023.1;Dbxref=GeneID:102635946,GenBank:NR_168023.1,MGI:MGI:5592314;gbkey=ncRNA;gene=Gm33155;product=predicted gene%2C 33155%2C transcript variant 1;transcript_id=NR_168023.1;extra_copy_number=0
CM058256.1	Liftoff	exon	11362648	11362703	.	-	.	ID=exon-NR_168023.1-1;Parent=rna-NR_168023.1;Dbxref=GeneID:102635946,GenBank:NR_168023.1,MGI:MGI:5592314;gbkey=ncRNA;gene=Gm33155;product=predicted gene%2C 33155%2C transcript variant 1;transcript_id=NR_168023.1;extra_copy_number=0
CM058256.1	Liftoff	lnc_RNA	11357550	11362703	.	-	.	ID=rna-NR_168024.1;Parent=gene-Gm33155;Dbxref=GeneID:102635946,GenBank:NR_168024.1,MGI:MGI:5592314;Name=NR_168024.1;gbkey=ncRNA;gene=Gm33155;product=predicted gene%2C 33155%2C transcript variant 2;transcript_id=NR_168024.1;extra_copy_number=0
CM058256.1	Liftoff	exon	11357550	11357732	.	-	.	ID=exon-NR_168024.1-3;Parent=rna-NR_168024.1;Dbxref=GeneID:102635946,GenBank:NR_168024.1,MGI:MGI:5592314;gbkey=ncRNA;gene=Gm33155;product=predicted gene%2C 33155%2C transcript variant 2;transcript_id=NR_168024.1;extra_copy_number=0
CM058256.1	Liftoff	exon	11361745	11361881	.	-	.	ID=exon-NR_168024.1-2;Parent=rna-NR_168024.1;Dbxref=GeneID:102635946,GenBank:NR_168024.1,MGI:MGI:5592314;gbkey=ncRNA;gene=Gm33155;product=predicted gene%2C 33155%2C transcript variant 2;transcript_id=NR_168024.1;extra_copy_number=0
CM058256.1	Liftoff	exon	11362648	11362703	.	-	.	ID=exon-NR_168024.1-1;Parent=rna-NR_168024.1;Dbxref=GeneID:102635946,GenBank:NR_168024.1,MGI:MGI:5592314;gbkey=ncRNA;gene=Gm33155;product=predicted gene%2C 33155%2C transcript variant 2;transcript_id=NR_168024.1;extra_copy_number=0
CM058256.1	Liftoff	gene	11365000	11365100	.	-	.	ID=gene-Mir6365;Dbxref=GeneID:102466153,MGI:MGI:5531065,miRBase:MI0021894;Name=Mir6365;description=microRNA 6365;gbkey=Gene;gene=Mir6365;gene_biotype=miRNA;gene_synonym=Gm27683,mmu-mir-6365;coverage=1.0;sequence_ID=1.0;extra_copy_number=0;copy_num_ID=gene-Mir6365_0
CM058256.1	Liftoff	primary_transcript	11365000	11365100	.	-	.	ID=rna-NR_105784.1;Parent=gene-Mir6365;Dbxref=GeneID:102466153,GenBank:NR_105784.1,MGI:MGI:5531065,miRBase:MI0021894;Name=NR_105784.1;gbkey=precursor_RNA;gene=Mir6365;product=microRNA 6365;transcript_id=NR_105784.1;extra_copy_number=0
CM058256.1	Liftoff	exon	11365000	11365100	.	-	.	ID=exon-NR_105784.1-1;Parent=rna-NR_105784.1;Dbxref=GeneID:102466153,GenBank:NR_105784.1,MGI:MGI:5531065,miRBase:MI0021894;gbkey=precursor_RNA;gene=Mir6365;product=microRNA 6365;transcript_id=NR_105784.1;extra_copy_number=0
CM058256.1	Liftoff	gene	11408730	11415708	.	-	.	ID=gene-2310015D24Rik;Dbxref=GeneID:70100,MGI:MGI:1917350;Name=2310015D24Rik;description=RIKEN cDNA 2310015D24 gene;gbkey=Gene;gene=2310015D24Rik;gene_biotype=lncRNA;coverage=1.0;sequence_ID=1.0;extra_copy_number=0;copy_num_ID=gene-2310015D24Rik_0
CM058256.1	Liftoff	lnc_RNA	11408730	11415020	.	-	.	ID=rna-NR_037997.2;Parent=gene-2310015D24Rik;Dbxref=GeneID:70100,GenBank:NR_037997.2,MGI:MGI:1917350;Name=NR_037997.2;gbkey=ncRNA;gene=2310015D24Rik;product=RIKEN cDNA 2310015D24 gene%2C transcript variant 2;transcript_id=NR_037997.2;extra_copy_number=0
CM058256.1	Liftoff	exon	11408730	11411086	.	-	.	ID=exon-NR_037997.2-4;Parent=rna-NR_037997.2;Dbxref=GeneID:70100,GenBank:NR_037997.2,MGI:MGI:1917350;gbkey=ncRNA;gene=2310015D24Rik;product=RIKEN cDNA 2310015D24 gene%2C transcript variant 2;transcript_id=NR_037997.2;extra_copy_number=0
CM058256.1	Liftoff	exon	11413786	11414123	.	-	.	ID=exon-NR_037997.2-3;Parent=rna-NR_037997.2;Dbxref=GeneID:70100,GenBank:NR_037997.2,MGI:MGI:1917350;gbkey=ncRNA;gene=2310015D24Rik;product=RIKEN cDNA 2310015D24 gene%2C transcript variant 2;transcript_id=NR_037997.2;extra_copy_number=0
CM058256.1	Liftoff	exon	11414249	11414376	.	-	.	ID=exon-NR_037997.2-2;Parent=rna-NR_037997.2;Dbxref=GeneID:70100,GenBank:NR_037997.2,MGI:MGI:1917350;gbkey=ncRNA;gene=2310015D24Rik;product=RIKEN cDNA 2310015D24 gene%2C transcript variant 2;transcript_id=NR_037997.2;extra_copy_number=0
CM058256.1	Liftoff	exon	11414915	11415020	.	-	.	ID=exon-NR_037997.2-1;Parent=rna-NR_037997.2;Dbxref=GeneID:70100,GenBank:NR_037997.2,MGI:MGI:1917350;gbkey=ncRNA;gene=2310015D24Rik;product=RIKEN cDNA 2310015D24 gene%2C transcript variant 2;transcript_id=NR_037997.2;extra_copy_number=0
CM058256.1	Liftoff	lnc_RNA	11408730	11415708	.	-	.	ID=rna-NR_160674.1;Parent=gene-2310015D24Rik;Dbxref=GeneID:70100,GenBank:NR_160674.1,MGI:MGI:1917350;Name=NR_160674.1;gbkey=ncRNA;gene=2310015D24Rik;product=RIKEN cDNA 2310015D24 gene%2C transcript variant 1;transcript_id=NR_160674.1;extra_copy_number=0
CM058256.1	Liftoff	exon	11408730	11411086	.	-	.	ID=exon-NR_160674.1-4;Parent=rna-NR_160674.1;Dbxref=GeneID:70100,GenBank:NR_160674.1,MGI:MGI:1917350;gbkey=ncRNA;gene=2310015D24Rik;product=RIKEN cDNA 2310015D24 gene%2C transcript variant 1;transcript_id=NR_160674.1;extra_copy_number=0
CM058256.1	Liftoff	exon	11413786	11414123	.	-	.	ID=exon-NR_160674.1-3;Parent=rna-NR_160674.1;Dbxref=GeneID:70100,GenBank:NR_160674.1,MGI:MGI:1917350;gbkey=ncRNA;gene=2310015D24Rik;product=RIKEN cDNA 2310015D24 gene%2C transcript variant 1;transcript_id=NR_160674.1;extra_copy_number=0
CM058256.1	Liftoff	exon	11414249	11414376	.	-	.	ID=exon-NR_160674.1-2;Parent=rna-NR_160674.1;Dbxref=GeneID:70100,GenBank:NR_160674.1,MGI:MGI:1917350;gbkey=ncRNA;gene=2310015D24Rik;product=RIKEN cDNA 2310015D24 gene%2C transcript variant 1;transcript_id=NR_160674.1;extra_copy_number=0
CM058256.1	Liftoff	exon	11415591	11415708	.	-	.	ID=exon-NR_160674.1-1;Parent=rna-NR_160674.1;Dbxref=GeneID:70100,GenBank:NR_160674.1,MGI:MGI:1917350;gbkey=ncRNA;gene=2310015D24Rik;product=RIKEN cDNA 2310015D24 gene%2C transcript variant 1;transcript_id=NR_160674.1;extra_copy_number=0
CM058256.1	Liftoff	pseudogene	11426036	11426159	.	-	.	ID=gene-Gm25276;Dbxref=GeneID:115486012,MGI:MGI:5455053;Name=Gm25276;description=predicted gene%2C 25276;gbkey=Gene;gene=Gm25276;gene_biotype=pseudogene;pseudo=true;coverage=1.0;sequence_ID=1.0;extra_copy_number=0;copy_num_ID=gene-Gm25276_0
CM058256.1	Liftoff	exon	11426036	11426159	.	-	.	ID=id-Gm25276;Parent=gene-Gm25276;Dbxref=GeneID:115486012,RFAM:RF00560,MGI:MGI:5455053;gbkey=exon;gene=Gm25276;inference=COORDINATES: profile:INFERNAL:1.1.1;pseudo=true;extra_copy_number=0
CM058256.1	Liftoff	gene	11432572	11562781	.	-	.	ID=gene-Parn;Dbxref=GeneID:74108,MGI:MGI:1921358;Name=Parn;description=poly(A)-specific ribonuclease (deadenylation nuclease);gbkey=Gene;gene=Parn;gene_biotype=protein_coding;gene_synonym=1200003I18Rik,DAN;coverage=1.0;sequence_ID=1.0;valid_ORFs=7;extra_copy_number=0;copy_num_ID=gene-Parn_0
CM058256.1	Liftoff	mRNA	11432572	11562780	.	-	.	ID=rna-NM_001358452.1;Parent=gene-Parn;Dbxref=GeneID:74108,GenBank:NM_001358452.1,MGI:MGI:1921358;Name=NM_001358452.1;gbkey=mRNA;gene=Parn;product=poly(A)-specific ribonuclease (deadenylation nuclease)%2C transcript variant 2;transcript_id=NM_001358452.1;matches_ref_protein=True;valid_ORF=True;extra_copy_number=0
CM058256.1	Liftoff	exon	11432572	11433510	.	-	.	ID=exon-NM_001358452.1-23;Parent=rna-NM_001358452.1;Dbxref=GeneID:74108,GenBank:NM_001358452.1,MGI:MGI:1921358;gbkey=mRNA;gene=Parn;product=poly(A)-specific ribonuclease (deadenylation nuclease)%2C transcript variant 2;transcript_id=NM_001358452.1;extra_copy_number=0
CM058256.1	Liftoff	exon	11435664	11435857	.	-	.	ID=exon-NM_001358452.1-22;Parent=rna-NM_001358452.1;Dbxref=GeneID:74108,GenBank:NM_001358452.1,MGI:MGI:1921358;gbkey=mRNA;gene=Parn;product=poly(A)-specific ribonuclease (deadenylation nuclease)%2C transcript variant 2;transcript_id=NM_001358452.1;extra_copy_number=0
CM058256.1	Liftoff	exon	11461179	11461347	.	-	.	ID=exon-NM_001358452.1-21;Parent=rna-NM_001358452.1;Dbxref=GeneID:74108,GenBank:NM_001358452.1,MGI:MGI:1921358;gbkey=mRNA;gene=Parn;product=poly(A)-specific ribonuclease (deadenylation nuclease)%2C transcript variant 2;transcript_id=NM_001358452.1;extra_copy_number=0
CM058256.1	Liftoff	exon	11497640	11497714	.	-	.	ID=exon-NM_001358452.1-20;Parent=rna-NM_001358452.1;Dbxref=GeneID:74108,GenBank:NM_001358452.1,MGI:MGI:1921358;gbkey=mRNA;gene=Parn;product=poly(A)-specific ribonuclease (deadenylation nuclease)%2C transcript variant 2;transcript_id=NM_001358452.1;extra_copy_number=0
CM058256.1	Liftoff	exon	11500760	11500846	.	-	.	ID=exon-NM_001358452.1-19;Parent=rna-NM_001358452.1;Dbxref=GeneID:74108,GenBank:NM_001358452.1,MGI:MGI:1921358;gbkey=mRNA;gene=Parn;product=poly(A)-specific ribonuclease (deadenylation nuclease)%2C transcript variant 2;transcript_id=NM_001358452.1;extra_copy_number=0
CM058256.1	Liftoff	exon	11501863	11501918	.	-	.	ID=exon-NM_001358452.1-18;Parent=rna-NM_001358452.1;Dbxref=GeneID:74108,GenBank:NM_001358452.1,MGI:MGI:1921358;gbkey=mRNA;gene=Parn;product=poly(A)-specific ribonuclease (deadenylation nuclease)%2C transcript variant 2;transcript_id=NM_001358452.1;extra_copy_number=0
CM058256.1	Liftoff	exon	11520121	11520190	.	-	.	ID=exon-NM_001358452.1-17;Parent=rna-NM_001358452.1;Dbxref=GeneID:74108,GenBank:NM_001358452.1,MGI:MGI:1921358;gbkey=mRNA;gene=Parn;product=poly(A)-specific ribonuclease (deadenylation nuclease)%2C transcript variant 2;transcript_id=NM_001358452.1;extra_copy_number=0
CM058256.1	Liftoff	exon	11520726	11520836	.	-	.	ID=exon-NM_001358452.1-16;Parent=rna-NM_001358452.1;Dbxref=GeneID:74108,GenBank:NM_001358452.1,MGI:MGI:1921358;gbkey=mRNA;gene=Parn;product=poly(A)-specific ribonuclease (deadenylation nuclease)%2C transcript variant 2;transcript_id=NM_001358452.1;extra_copy_number=0
CM058256.1	Liftoff	exon	11522986	11523061	.	-	.	ID=exon-NM_001358452.1-15;Parent=rna-NM_001358452.1;Dbxref=GeneID:74108,GenBank:NM_001358452.1,MGI:MGI:1921358;gbkey=mRNA;gene=Parn;product=poly(A)-specific ribonuclease (deadenylation nuclease)%2C transcript variant 2;transcript_id=NM_001358452.1;extra_copy_number=0
CM058256.1	Liftoff	exon	11524195	11524237	.	-	.	ID=exon-NM_001358452.1-14;Parent=rna-NM_001358452.1;Dbxref=GeneID:74108,GenBank:NM_001358452.1,MGI:MGI:1921358;gbkey=mRNA;gene=Parn;product=poly(A)-specific ribonuclease (deadenylation nuclease)%2C transcript variant 2;transcript_id=NM_001358452.1;extra_copy_number=0
CM058256.1	Liftoff	exon	11526142	11526185	.	-	.	ID=exon-NM_001358452.1-13;Parent=rna-NM_001358452.1;Dbxref=GeneID:74108,GenBank:NM_001358452.1,MGI:MGI:1921358;gbkey=mRNA;gene=Parn;product=poly(A)-specific ribonuclease (deadenylation nuclease)%2C transcript variant 2;transcript_id=NM_001358452.1;extra_copy_number=0
CM058256.1	Liftoff	exon	11534865	11534942	.	-	.	ID=exon-NM_001358452.1-12;Parent=rna-NM_001358452.1;Dbxref=GeneID:74108,GenBank:NM_001358452.1,MGI:MGI:1921358;gbkey=mRNA;gene=Parn;product=poly(A)-specific ribonuclease (deadenylation nuclease)%2C transcript variant 2;transcript_id=NM_001358452.1;extra_copy_number=0
CM058256.1	Liftoff	exon	11543031	11543111	.	-	.	ID=exon-NM_001358452.1-11;Parent=rna-NM_001358452.1;Dbxref=GeneID:74108,GenBank:NM_001358452.1,MGI:MGI:1921358;gbkey=mRNA;gene=Parn;product=poly(A)-specific ribonuclease (deadenylation nuclease)%2C transcript variant 2;transcript_id=NM_001358452.1;extra_copy_number=0
CM058256.1	Liftoff	exon	11545247	11545289	.	-	.	ID=exon-NM_001358452.1-10;Parent=rna-NM_001358452.1;Dbxref=GeneID:74108,GenBank:NM_001358452.1,MGI:MGI:1921358;gbkey=mRNA;gene=Parn;product=poly(A)-specific ribonuclease (deadenylation nuclease)%2C transcript variant 2;transcript_id=NM_001358452.1;extra_copy_number=0
CM058256.1	Liftoff	exon	11546410	11546448	.	-	.	ID=exon-NM_001358452.1-9;Parent=rna-NM_001358452.1;Dbxref=GeneID:74108,GenBank:NM_001358452.1,MGI:MGI:1921358;gbkey=mRNA;gene=Parn;product=poly(A)-specific ribonuclease (deadenylation nuclease)%2C transcript variant 2;transcript_id=NM_001358452.1;extra_copy_number=0
CM058256.1	Liftoff	exon	11547257	11547322	.	-	.	ID=exon-NM_001358452.1-8;Parent=rna-NM_001358452.1;Dbxref=GeneID:74108,GenBank:NM_001358452.1,MGI:MGI:1921358;gbkey=mRNA;gene=Parn;product=poly(A)-specific ribonuclease (deadenylation nuclease)%2C transcript variant 2;transcript_id=NM_001358452.1;extra_copy_number=0
CM058256.1	Liftoff	exon	11549061	11549205	.	-	.	ID=exon-NM_001358452.1-7;Parent=rna-NM_001358452.1;Dbxref=GeneID:74108,GenBank:NM_001358452.1,MGI:MGI:1921358;gbkey=mRNA;gene=Parn;product=poly(A)-specific ribonuclease (deadenylation nuclease)%2C transcript variant 2;transcript_id=NM_001358452.1;extra_copy_number=0
CM058256.1	Liftoff	exon	11551528	11551588	.	-	.	ID=exon-NM_001358452.1-6;Parent=rna-NM_001358452.1;Dbxref=GeneID:74108,GenBank:NM_001358452.1,MGI:MGI:1921358;gbkey=mRNA;gene=Parn;product=poly(A)-specific ribonuclease (deadenylation nuclease)%2C transcript variant 2;transcript_id=NM_001358452.1;extra_copy_number=0
CM058256.1	Liftoff	exon	11559266	11559347	.	-	.	ID=exon-NM_001358452.1-5;Parent=rna-NM_001358452.1;Dbxref=GeneID:74108,GenBank:NM_001358452.1,MGI:MGI:1921358;gbkey=mRNA;gene=Parn;product=poly(A)-specific ribonuclease (deadenylation nuclease)%2C transcript variant 2;transcript_id=NM_001358452.1;extra_copy_number=0
CM058256.1	Liftoff	exon	11559431	11559498	.	-	.	ID=exon-NM_001358452.1-4;Parent=rna-NM_001358452.1;Dbxref=GeneID:74108,GenBank:NM_001358452.1,MGI:MGI:1921358;gbkey=mRNA;gene=Parn;product=poly(A)-specific ribonuclease (deadenylation nuclease)%2C transcript variant 2;transcript_id=NM_001358452.1;extra_copy_number=0
CM058256.1	Liftoff	exon	11560512	11560591	.	-	.	ID=exon-NM_001358452.1-3;Parent=rna-NM_001358452.1;Dbxref=GeneID:74108,GenBank:NM_001358452.1,MGI:MGI:1921358;gbkey=mRNA;gene=Parn;product=poly(A)-specific ribonuclease (deadenylation nuclease)%2C transcript variant 2;transcript_id=NM_001358452.1;extra_copy_number=0
CM058256.1	Liftoff	exon	11562144	11562221	.	-	.	ID=exon-NM_001358452.1-2;Parent=rna-NM_001358452.1;Dbxref=GeneID:74108,GenBank:NM_001358452.1,MGI:MGI:1921358;gbkey=mRNA;gene=Parn;product=poly(A)-specific ribonuclease (deadenylation nuclease)%2C transcript variant 2;transcript_id=NM_001358452.1;extra_copy_number=0
CM058256.1	Liftoff	exon	11562621	11562780	.	-	.	ID=exon-NM_001358452.1-1;Parent=rna-NM_001358452.1;Dbxref=GeneID:74108,GenBank:NM_001358452.1,MGI:MGI:1921358;gbkey=mRNA;gene=Parn;product=poly(A)-specific ribonuclease (deadenylation nuclease)%2C transcript variant 2;transcript_id=NM_001358452.1;extra_copy_number=0
CM058256.1	Liftoff	CDS	11433458	11433510	.	-	.	ID=cds-NP_001345381.1;Parent=rna-NM_001358452.1;Dbxref=GeneID:74108,GenBank:NP_001345381.1,MGI:MGI:1921358;Name=NP_001345381.1;Note=isoform 2 is encoded by transcript variant 2;gbkey=CDS;gene=Parn;product=poly(A)-specific ribonuclease PARN isoform 2;protein_id=NP_001345381.1;extra_copy_number=0
CM058256.1	Liftoff	CDS	11435664	11435857	.	-	.	ID=cds-NP_001345381.1;Parent=rna-NM_001358452.1;Dbxref=GeneID:74108,GenBank:NP_001345381.1,MGI:MGI:1921358;Name=NP_001345381.1;Note=isoform 2 is encoded by transcript variant 2;gbkey=CDS;gene=Parn;product=poly(A)-specific ribonuclease PARN isoform 2;protein_id=NP_001345381.1;extra_copy_number=0
CM058256.1	Liftoff	CDS	11461179	11461347	.	-	.	ID=cds-NP_001345381.1;Parent=rna-NM_001358452.1;Dbxref=GeneID:74108,GenBank:NP_001345381.1,MGI:MGI:1921358;Name=NP_001345381.1;Note=isoform 2 is encoded by transcript variant 2;gbkey=CDS;gene=Parn;product=poly(A)-specific ribonuclease PARN isoform 2;protein_id=NP_001345381.1;extra_copy_number=0
CM058256.1	Liftoff	CDS	11497640	11497714	.	-	.	ID=cds-NP_001345381.1;Parent=rna-NM_001358452.1;Dbxref=GeneID:74108,GenBank:NP_001345381.1,MGI:MGI:1921358;Name=NP_001345381.1;Note=isoform 2 is encoded by transcript variant 2;gbkey=CDS;gene=Parn;product=poly(A)-specific ribonuclease PARN isoform 2;protein_id=NP_001345381.1;extra_copy_number=0
CM058256.1	Liftoff	CDS	11500760	11500846	.	-	.	ID=cds-NP_001345381.1;Parent=rna-NM_001358452.1;Dbxref=GeneID:74108,GenBank:NP_001345381.1,MGI:MGI:1921358;Name=NP_001345381.1;Note=isoform 2 is encoded by transcript variant 2;gbkey=CDS;gene=Parn;product=poly(A)-specific ribonuclease PARN isoform 2;protein_id=NP_001345381.1;extra_copy_number=0
CM058256.1	Liftoff	CDS	11501863	11501918	.	-	.	ID=cds-NP_001345381.1;Parent=rna-NM_001358452.1;Dbxref=GeneID:74108,GenBank:NP_001345381.1,MGI:MGI:1921358;Name=NP_001345381.1;Note=isoform 2 is encoded by transcript variant 2;gbkey=CDS;gene=Parn;product=poly(A)-specific ribonuclease PARN isoform 2;protein_id=NP_001345381.1;extra_copy_number=0
CM058256.1	Liftoff	CDS	11520121	11520190	.	-	.	ID=cds-NP_001345381.1;Parent=rna-NM_001358452.1;Dbxref=GeneID:74108,GenBank:NP_001345381.1,MGI:MGI:1921358;Name=NP_001345381.1;Note=isoform 2 is encoded by transcript variant 2;gbkey=CDS;gene=Parn;product=poly(A)-specific ribonuclease PARN isoform 2;protein_id=NP_001345381.1;extra_copy_number=0
CM058256.1	Liftoff	CDS	11520726	11520836	.	-	.	ID=cds-NP_001345381.1;Parent=rna-NM_001358452.1;Dbxref=GeneID:74108,GenBank:NP_001345381.1,MGI:MGI:1921358;Name=NP_001345381.1;Note=isoform 2 is encoded by transcript variant 2;gbkey=CDS;gene=Parn;product=poly(A)-specific ribonuclease PARN isoform 2;protein_id=NP_001345381.1;extra_copy_number=0
CM058256.1	Liftoff	CDS	11522986	11523061	.	-	.	ID=cds-NP_001345381.1;Parent=rna-NM_001358452.1;Dbxref=GeneID:74108,GenBank:NP_001345381.1,MGI:MGI:1921358;Name=NP_001345381.1;Note=isoform 2 is encoded by transcript variant 2;gbkey=CDS;gene=Parn;product=poly(A)-specific ribonuclease PARN isoform 2;protein_id=NP_001345381.1;extra_copy_number=0
CM058256.1	Liftoff	CDS	11524195	11524237	.	-	.	ID=cds-NP_001345381.1;Parent=rna-NM_001358452.1;Dbxref=GeneID:74108,GenBank:NP_001345381.1,MGI:MGI:1921358;Name=NP_001345381.1;Note=isoform 2 is encoded by transcript variant 2;gbkey=CDS;gene=Parn;product=poly(A)-specific ribonuclease PARN isoform 2;protein_id=NP_001345381.1;extra_copy_number=0
CM058256.1	Liftoff	CDS	11526142	11526185	.	-	.	ID=cds-NP_001345381.1;Parent=rna-NM_001358452.1;Dbxref=GeneID:74108,GenBank:NP_001345381.1,MGI:MGI:1921358;Name=NP_001345381.1;Note=isoform 2 is encoded by transcript variant 2;gbkey=CDS;gene=Parn;product=poly(A)-specific ribonuclease PARN isoform 2;protein_id=NP_001345381.1;extra_copy_number=0
CM058256.1	Liftoff	CDS	11534865	11534942	.	-	.	ID=cds-NP_001345381.1;Parent=rna-NM_001358452.1;Dbxref=GeneID:74108,GenBank:NP_001345381.1,MGI:MGI:1921358;Name=NP_001345381.1;Note=isoform 2 is encoded by transcript variant 2;gbkey=CDS;gene=Parn;product=poly(A)-specific ribonuclease PARN isoform 2;protein_id=NP_001345381.1;extra_copy_number=0
CM058256.1	Liftoff	CDS	11543031	11543111	.	-	.	ID=cds-NP_001345381.1;Parent=rna-NM_001358452.1;Dbxref=GeneID:74108,GenBank:NP_001345381.1,MGI:MGI:1921358;Name=NP_001345381.1;Note=isoform 2 is encoded by transcript variant 2;gbkey=CDS;gene=Parn;product=poly(A)-specific ribonuclease PARN isoform 2;protein_id=NP_001345381.1;extra_copy_number=0
CM058256.1	Liftoff	CDS	11545247	11545289	.	-	.	ID=cds-NP_001345381.1;Parent=rna-NM_001358452.1;Dbxref=GeneID:74108,GenBank:NP_001345381.1,MGI:MGI:1921358;Name=NP_001345381.1;Note=isoform 2 is encoded by transcript variant 2;gbkey=CDS;gene=Parn;product=poly(A)-specific ribonuclease PARN isoform 2;protein_id=NP_001345381.1;extra_copy_number=0
CM058256.1	Liftoff	CDS	11546410	11546448	.	-	.	ID=cds-NP_001345381.1;Parent=rna-NM_001358452.1;Dbxref=GeneID:74108,GenBank:NP_001345381.1,MGI:MGI:1921358;Name=NP_001345381.1;Note=isoform 2 is encoded by transcript variant 2;gbkey=CDS;gene=Parn;product=poly(A)-specific ribonuclease PARN isoform 2;protein_id=NP_001345381.1;extra_copy_number=0
CM058256.1	Liftoff	CDS	11547257	11547322	.	-	.	ID=cds-NP_001345381.1;Parent=rna-NM_001358452.1;Dbxref=GeneID:74108,GenBank:NP_001345381.1,MGI:MGI:1921358;Name=NP_001345381.1;Note=isoform 2 is encoded by transcript variant 2;gbkey=CDS;gene=Parn;product=poly(A)-specific ribonuclease PARN isoform 2;protein_id=NP_001345381.1;extra_copy_number=0
CM058256.1	Liftoff	CDS	11549061	11549205	.	-	.	ID=cds-NP_001345381.1;Parent=rna-NM_001358452.1;Dbxref=GeneID:74108,GenBank:NP_001345381.1,MGI:MGI:1921358;Name=NP_001345381.1;Note=isoform 2 is encoded by transcript variant 2;gbkey=CDS;gene=Parn;product=poly(A)-specific ribonuclease PARN isoform 2;protein_id=NP_001345381.1;extra_copy_number=0
CM058256.1	Liftoff	CDS	11551528	11551588	.	-	.	ID=cds-NP_001345381.1;Parent=rna-NM_001358452.1;Dbxref=GeneID:74108,GenBank:NP_001345381.1,MGI:MGI:1921358;Name=NP_001345381.1;Note=isoform 2 is encoded by transcript variant 2;gbkey=CDS;gene=Parn;product=poly(A)-specific ribonuclease PARN isoform 2;protein_id=NP_001345381.1;extra_copy_number=0
CM058256.1	Liftoff	CDS	11559266	11559347	.	-	.	ID=cds-NP_001345381.1;Parent=rna-NM_001358452.1;Dbxref=GeneID:74108,GenBank:NP_001345381.1,MGI:MGI:1921358;Name=NP_001345381.1;Note=isoform 2 is encoded by transcript variant 2;gbkey=CDS;gene=Parn;product=poly(A)-specific ribonuclease PARN isoform 2;protein_id=NP_001345381.1;extra_copy_number=0
CM058256.1	Liftoff	CDS	11559431	11559498	.	-	.	ID=cds-NP_001345381.1;Parent=rna-NM_001358452.1;Dbxref=GeneID:74108,GenBank:NP_001345381.1,MGI:MGI:1921358;Name=NP_001345381.1;Note=isoform 2 is encoded by transcript variant 2;gbkey=CDS;gene=Parn;product=poly(A)-specific ribonuclease PARN isoform 2;protein_id=NP_001345381.1;extra_copy_number=0
CM058256.1	Liftoff	CDS	11560512	11560591	.	-	.	ID=cds-NP_001345381.1;Parent=rna-NM_001358452.1;Dbxref=GeneID:74108,GenBank:NP_001345381.1,MGI:MGI:1921358;Name=NP_001345381.1;Note=isoform 2 is encoded by transcript variant 2;gbkey=CDS;gene=Parn;product=poly(A)-specific ribonuclease PARN isoform 2;protein_id=NP_001345381.1;extra_copy_number=0
CM058256.1	Liftoff	CDS	11562144	11562221	.	-	.	ID=cds-NP_001345381.1;Parent=rna-NM_001358452.1;Dbxref=GeneID:74108,GenBank:NP_001345381.1,MGI:MGI:1921358;Name=NP_001345381.1;Note=isoform 2 is encoded by transcript variant 2;gbkey=CDS;gene=Parn;product=poly(A)-specific ribonuclease PARN isoform 2;protein_id=NP_001345381.1;extra_copy_number=0
CM058256.1	Liftoff	CDS	11562621	11562639	.	-	.	ID=cds-NP_001345381.1;Parent=rna-NM_001358452.1;Dbxref=GeneID:74108,GenBank:NP_001345381.1,MGI:MGI:1921358;Name=NP_001345381.1;Note=isoform 2 is encoded by transcript variant 2;gbkey=CDS;gene=Parn;product=poly(A)-specific ribonuclease PARN isoform 2;protein_id=NP_001345381.1;extra_copy_number=0
CM058256.1	Liftoff	mRNA	11432572	11562780	.	-	.	ID=rna-NM_001358453.1;Parent=gene-Parn;Dbxref=GeneID:74108,GenBank:NM_001358453.1,MGI:MGI:1921358;Name=NM_001358453.1;gbkey=mRNA;gene=Parn;product=poly(A)-specific ribonuclease (deadenylation nuclease)%2C transcript variant 3;transcript_id=NM_001358453.1;matches_ref_protein=True;valid_ORF=True;extra_copy_number=0
CM058256.1	Liftoff	exon	11432572	11433510	.	-	.	ID=exon-NM_001358453.1-23;Parent=rna-NM_001358453.1;Dbxref=GeneID:74108,GenBank:NM_001358453.1,MGI:MGI:1921358;gbkey=mRNA;gene=Parn;product=poly(A)-specific ribonuclease (deadenylation nuclease)%2C transcript variant 3;transcript_id=NM_001358453.1;extra_copy_number=0
CM058256.1	Liftoff	exon	11435664	11435857	.	-	.	ID=exon-NM_001358453.1-22;Parent=rna-NM_001358453.1;Dbxref=GeneID:74108,GenBank:NM_001358453.1,MGI:MGI:1921358;gbkey=mRNA;gene=Parn;product=poly(A)-specific ribonuclease (deadenylation nuclease)%2C transcript variant 3;transcript_id=NM_001358453.1;extra_copy_number=0
CM058256.1	Liftoff	exon	11461179	11461347	.	-	.	ID=exon-NM_001358453.1-21;Parent=rna-NM_001358453.1;Dbxref=GeneID:74108,GenBank:NM_001358453.1,MGI:MGI:1921358;gbkey=mRNA;gene=Parn;product=poly(A)-specific ribonuclease (deadenylation nuclease)%2C transcript variant 3;transcript_id=NM_001358453.1;extra_copy_number=0
CM058256.1	Liftoff	exon	11497640	11497714	.	-	.	ID=exon-NM_001358453.1-20;Parent=rna-NM_001358453.1;Dbxref=GeneID:74108,GenBank:NM_001358453.1,MGI:MGI:1921358;gbkey=mRNA;gene=Parn;product=poly(A)-specific ribonuclease (deadenylation nuclease)%2C transcript variant 3;transcript_id=NM_001358453.1;extra_copy_number=0
CM058256.1	Liftoff	exon	11500760	11500846	.	-	.	ID=exon-NM_001358453.1-19;Parent=rna-NM_001358453.1;Dbxref=GeneID:74108,GenBank:NM_001358453.1,MGI:MGI:1921358;gbkey=mRNA;gene=Parn;product=poly(A)-specific ribonuclease (deadenylation nuclease)%2C transcript variant 3;transcript_id=NM_001358453.1;extra_copy_number=0
CM058256.1	Liftoff	exon	11501863	11501918	.	-	.	ID=exon-NM_001358453.1-18;Parent=rna-NM_001358453.1;Dbxref=GeneID:74108,GenBank:NM_001358453.1,MGI:MGI:1921358;gbkey=mRNA;gene=Parn;product=poly(A)-specific ribonuclease (deadenylation nuclease)%2C transcript variant 3;transcript_id=NM_001358453.1;extra_copy_number=0
CM058256.1	Liftoff	exon	11520121	11520190	.	-	.	ID=exon-NM_001358453.1-17;Parent=rna-NM_001358453.1;Dbxref=GeneID:74108,GenBank:NM_001358453.1,MGI:MGI:1921358;gbkey=mRNA;gene=Parn;product=poly(A)-specific ribonuclease (deadenylation nuclease)%2C transcript variant 3;transcript_id=NM_001358453.1;extra_copy_number=0
CM058256.1	Liftoff	exon	11520726	11520836	.	-	.	ID=exon-NM_001358453.1-16;Parent=rna-NM_001358453.1;Dbxref=GeneID:74108,GenBank:NM_001358453.1,MGI:MGI:1921358;gbkey=mRNA;gene=Parn;product=poly(A)-specific ribonuclease (deadenylation nuclease)%2C transcript variant 3;transcript_id=NM_001358453.1;extra_copy_number=0
CM058256.1	Liftoff	exon	11522986	11523061	.	-	.	ID=exon-NM_001358453.1-15;Parent=rna-NM_001358453.1;Dbxref=GeneID:74108,GenBank:NM_001358453.1,MGI:MGI:1921358;gbkey=mRNA;gene=Parn;product=poly(A)-specific ribonuclease (deadenylation nuclease)%2C transcript variant 3;transcript_id=NM_001358453.1;extra_copy_number=0
CM058256.1	Liftoff	exon	11524195	11524237	.	-	.	ID=exon-NM_001358453.1-14;Parent=rna-NM_001358453.1;Dbxref=GeneID:74108,GenBank:NM_001358453.1,MGI:MGI:1921358;gbkey=mRNA;gene=Parn;product=poly(A)-specific ribonuclease (deadenylation nuclease)%2C transcript variant 3;transcript_id=NM_001358453.1;extra_copy_number=0
CM058256.1	Liftoff	exon	11526142	11526185	.	-	.	ID=exon-NM_001358453.1-13;Parent=rna-NM_001358453.1;Dbxref=GeneID:74108,GenBank:NM_001358453.1,MGI:MGI:1921358;gbkey=mRNA;gene=Parn;product=poly(A)-specific ribonuclease (deadenylation nuclease)%2C transcript variant 3;transcript_id=NM_001358453.1;extra_copy_number=0
CM058256.1	Liftoff	exon	11534865	11534942	.	-	.	ID=exon-NM_001358453.1-12;Parent=rna-NM_001358453.1;Dbxref=GeneID:74108,GenBank:NM_001358453.1,MGI:MGI:1921358;gbkey=mRNA;gene=Parn;product=poly(A)-specific ribonuclease (deadenylation nuclease)%2C transcript variant 3;transcript_id=NM_001358453.1;extra_copy_number=0
CM058256.1	Liftoff	exon	11541855	11541911	.	-	.	ID=exon-NM_001358453.1-11;Parent=rna-NM_001358453.1;Dbxref=GeneID:74108,GenBank:NM_001358453.1,MGI:MGI:1921358;gbkey=mRNA;gene=Parn;product=poly(A)-specific ribonuclease (deadenylation nuclease)%2C transcript variant 3;transcript_id=NM_001358453.1;extra_copy_number=0
CM058256.1	Liftoff	exon	11543031	11543111	.	-	.	ID=exon-NM_001358453.1-10;Parent=rna-NM_001358453.1;Dbxref=GeneID:74108,GenBank:NM_001358453.1,MGI:MGI:1921358;gbkey=mRNA;gene=Parn;product=poly(A)-specific ribonuclease (deadenylation nuclease)%2C transcript variant 3;transcript_id=NM_001358453.1;extra_copy_number=0
CM058256.1	Liftoff	exon	11545247	11545289	.	-	.	ID=exon-NM_001358453.1-9;Parent=rna-NM_001358453.1;Dbxref=GeneID:74108,GenBank:NM_001358453.1,MGI:MGI:1921358;gbkey=mRNA;gene=Parn;product=poly(A)-specific ribonuclease (deadenylation nuclease)%2C transcript variant 3;transcript_id=NM_001358453.1;extra_copy_number=0
CM058256.1	Liftoff	exon	11546410	11546448	.	-	.	ID=exon-NM_001358453.1-8;Parent=rna-NM_001358453.1;Dbxref=GeneID:74108,GenBank:NM_001358453.1,MGI:MGI:1921358;gbkey=mRNA;gene=Parn;product=poly(A)-specific ribonuclease (deadenylation nuclease)%2C transcript variant 3;transcript_id=NM_001358453.1;extra_copy_number=0
CM058256.1	Liftoff	exon	11549061	11549205	.	-	.	ID=exon-NM_001358453.1-7;Parent=rna-NM_001358453.1;Dbxref=GeneID:74108,GenBank:NM_001358453.1,MGI:MGI:1921358;gbkey=mRNA;gene=Parn;product=poly(A)-specific ribonuclease (deadenylation nuclease)%2C transcript variant 3;transcript_id=NM_001358453.1;extra_copy_number=0
CM058256.1	Liftoff	exon	11551528	11551588	.	-	.	ID=exon-NM_001358453.1-6;Parent=rna-NM_001358453.1;Dbxref=GeneID:74108,GenBank:NM_001358453.1,MGI:MGI:1921358;gbkey=mRNA;gene=Parn;product=poly(A)-specific ribonuclease (deadenylation nuclease)%2C transcript variant 3;transcript_id=NM_001358453.1;extra_copy_number=0
CM058256.1	Liftoff	exon	11559266	11559347	.	-	.	ID=exon-NM_001358453.1-5;Parent=rna-NM_001358453.1;Dbxref=GeneID:74108,GenBank:NM_001358453.1,MGI:MGI:1921358;gbkey=mRNA;gene=Parn;product=poly(A)-specific ribonuclease (deadenylation nuclease)%2C transcript variant 3;transcript_id=NM_001358453.1;extra_copy_number=0
CM058256.1	Liftoff	exon	11559431	11559498	.	-	.	ID=exon-NM_001358453.1-4;Parent=rna-NM_001358453.1;Dbxref=GeneID:74108,GenBank:NM_001358453.1,MGI:MGI:1921358;gbkey=mRNA;gene=Parn;product=poly(A)-specific ribonuclease (deadenylation nuclease)%2C transcript variant 3;transcript_id=NM_001358453.1;extra_copy_number=0
CM058256.1	Liftoff	exon	11560512	11560591	.	-	.	ID=exon-NM_001358453.1-3;Parent=rna-NM_001358453.1;Dbxref=GeneID:74108,GenBank:NM_001358453.1,MGI:MGI:1921358;gbkey=mRNA;gene=Parn;product=poly(A)-specific ribonuclease (deadenylation nuclease)%2C transcript variant 3;transcript_id=NM_001358453.1;extra_copy_number=0
CM058256.1	Liftoff	exon	11562144	11562221	.	-	.	ID=exon-NM_001358453.1-2;Parent=rna-NM_001358453.1;Dbxref=GeneID:74108,GenBank:NM_001358453.1,MGI:MGI:1921358;gbkey=mRNA;gene=Parn;product=poly(A)-specific ribonuclease (deadenylation nuclease)%2C transcript variant 3;transcript_id=NM_001358453.1;extra_copy_number=0
CM058256.1	Liftoff	exon	11562621	11562780	.	-	.	ID=exon-NM_001358453.1-1;Parent=rna-NM_001358453.1;Dbxref=GeneID:74108,GenBank:NM_001358453.1,MGI:MGI:1921358;gbkey=mRNA;gene=Parn;product=poly(A)-specific ribonuclease (deadenylation nuclease)%2C transcript variant 3;transcript_id=NM_001358453.1;extra_copy_number=0
CM058256.1	Liftoff	CDS	11433458	11433510	.	-	.	ID=cds-NP_001345382.1;Parent=rna-NM_001358453.1;Dbxref=GeneID:74108,GenBank:NP_001345382.1,MGI:MGI:1921358;Name=NP_001345382.1;Note=isoform 3 is encoded by transcript variant 3;gbkey=CDS;gene=Parn;product=poly(A)-specific ribonuclease PARN isoform 3;protein_id=NP_001345382.1;extra_copy_number=0
CM058256.1	Liftoff	CDS	11435664	11435857	.	-	.	ID=cds-NP_001345382.1;Parent=rna-NM_001358453.1;Dbxref=GeneID:74108,GenBank:NP_001345382.1,MGI:MGI:1921358;Name=NP_001345382.1;Note=isoform 3 is encoded by transcript variant 3;gbkey=CDS;gene=Parn;product=poly(A)-specific ribonuclease PARN isoform 3;protein_id=NP_001345382.1;extra_copy_number=0
CM058256.1	Liftoff	CDS	11461179	11461347	.	-	.	ID=cds-NP_001345382.1;Parent=rna-NM_001358453.1;Dbxref=GeneID:74108,GenBank:NP_001345382.1,MGI:MGI:1921358;Name=NP_001345382.1;Note=isoform 3 is encoded by transcript variant 3;gbkey=CDS;gene=Parn;product=poly(A)-specific ribonuclease PARN isoform 3;protein_id=NP_001345382.1;extra_copy_number=0
CM058256.1	Liftoff	CDS	11497640	11497714	.	-	.	ID=cds-NP_001345382.1;Parent=rna-NM_001358453.1;Dbxref=GeneID:74108,GenBank:NP_001345382.1,MGI:MGI:1921358;Name=NP_001345382.1;Note=isoform 3 is encoded by transcript variant 3;gbkey=CDS;gene=Parn;product=poly(A)-specific ribonuclease PARN isoform 3;protein_id=NP_001345382.1;extra_copy_number=0
CM058256.1	Liftoff	CDS	11500760	11500846	.	-	.	ID=cds-NP_001345382.1;Parent=rna-NM_001358453.1;Dbxref=GeneID:74108,GenBank:NP_001345382.1,MGI:MGI:1921358;Name=NP_001345382.1;Note=isoform 3 is encoded by transcript variant 3;gbkey=CDS;gene=Parn;product=poly(A)-specific ribonuclease PARN isoform 3;protein_id=NP_001345382.1;extra_copy_number=0
CM058256.1	Liftoff	CDS	11501863	11501918	.	-	.	ID=cds-NP_001345382.1;Parent=rna-NM_001358453.1;Dbxref=GeneID:74108,GenBank:NP_001345382.1,MGI:MGI:1921358;Name=NP_001345382.1;Note=isoform 3 is encoded by transcript variant 3;gbkey=CDS;gene=Parn;product=poly(A)-specific ribonuclease PARN isoform 3;protein_id=NP_001345382.1;extra_copy_number=0
CM058256.1	Liftoff	CDS	11520121	11520190	.	-	.	ID=cds-NP_001345382.1;Parent=rna-NM_001358453.1;Dbxref=GeneID:74108,GenBank:NP_001345382.1,MGI:MGI:1921358;Name=NP_001345382.1;Note=isoform 3 is encoded by transcript variant 3;gbkey=CDS;gene=Parn;product=poly(A)-specific ribonuclease PARN isoform 3;protein_id=NP_001345382.1;extra_copy_number=0
CM058256.1	Liftoff	CDS	11520726	11520836	.	-	.	ID=cds-NP_001345382.1;Parent=rna-NM_001358453.1;Dbxref=GeneID:74108,GenBank:NP_001345382.1,MGI:MGI:1921358;Name=NP_001345382.1;Note=isoform 3 is encoded by transcript variant 3;gbkey=CDS;gene=Parn;product=poly(A)-specific ribonuclease PARN isoform 3;protein_id=NP_001345382.1;extra_copy_number=0
CM058256.1	Liftoff	CDS	11522986	11523061	.	-	.	ID=cds-NP_001345382.1;Parent=rna-NM_001358453.1;Dbxref=GeneID:74108,GenBank:NP_001345382.1,MGI:MGI:1921358;Name=NP_001345382.1;Note=isoform 3 is encoded by transcript variant 3;gbkey=CDS;gene=Parn;product=poly(A)-specific ribonuclease PARN isoform 3;protein_id=NP_001345382.1;extra_copy_number=0
CM058256.1	Liftoff	CDS	11524195	11524237	.	-	.	ID=cds-NP_001345382.1;Parent=rna-NM_001358453.1;Dbxref=GeneID:74108,GenBank:NP_001345382.1,MGI:MGI:1921358;Name=NP_001345382.1;Note=isoform 3 is encoded by transcript variant 3;gbkey=CDS;gene=Parn;product=poly(A)-specific ribonuclease PARN isoform 3;protein_id=NP_001345382.1;extra_copy_number=0
CM058256.1	Liftoff	CDS	11526142	11526185	.	-	.	ID=cds-NP_001345382.1;Parent=rna-NM_001358453.1;Dbxref=GeneID:74108,GenBank:NP_001345382.1,MGI:MGI:1921358;Name=NP_001345382.1;Note=isoform 3 is encoded by transcript variant 3;gbkey=CDS;gene=Parn;product=poly(A)-specific ribonuclease PARN isoform 3;protein_id=NP_001345382.1;extra_copy_number=0
CM058256.1	Liftoff	CDS	11534865	11534942	.	-	.	ID=cds-NP_001345382.1;Parent=rna-NM_001358453.1;Dbxref=GeneID:74108,GenBank:NP_001345382.1,MGI:MGI:1921358;Name=NP_001345382.1;Note=isoform 3 is encoded by transcript variant 3;gbkey=CDS;gene=Parn;product=poly(A)-specific ribonuclease PARN isoform 3;protein_id=NP_001345382.1;extra_copy_number=0
CM058256.1	Liftoff	CDS	11541855	11541911	.	-	.	ID=cds-NP_001345382.1;Parent=rna-NM_001358453.1;Dbxref=GeneID:74108,GenBank:NP_001345382.1,MGI:MGI:1921358;Name=NP_001345382.1;Note=isoform 3 is encoded by transcript variant 3;gbkey=CDS;gene=Parn;product=poly(A)-specific ribonuclease PARN isoform 3;protein_id=NP_001345382.1;extra_copy_number=0
CM058256.1	Liftoff	CDS	11543031	11543111	.	-	.	ID=cds-NP_001345382.1;Parent=rna-NM_001358453.1;Dbxref=GeneID:74108,GenBank:NP_001345382.1,MGI:MGI:1921358;Name=NP_001345382.1;Note=isoform 3 is encoded by transcript variant 3;gbkey=CDS;gene=Parn;product=poly(A)-specific ribonuclease PARN isoform 3;protein_id=NP_001345382.1;extra_copy_number=0
CM058256.1	Liftoff	CDS	11545247	11545289	.	-	.	ID=cds-NP_001345382.1;Parent=rna-NM_001358453.1;Dbxref=GeneID:74108,GenBank:NP_001345382.1,MGI:MGI:1921358;Name=NP_001345382.1;Note=isoform 3 is encoded by transcript variant 3;gbkey=CDS;gene=Parn;product=poly(A)-specific ribonuclease PARN isoform 3;protein_id=NP_001345382.1;extra_copy_number=0
CM058256.1	Liftoff	CDS	11546410	11546448	.	-	.	ID=cds-NP_001345382.1;Parent=rna-NM_001358453.1;Dbxref=GeneID:74108,GenBank:NP_001345382.1,MGI:MGI:1921358;Name=NP_001345382.1;Note=isoform 3 is encoded by transcript variant 3;gbkey=CDS;gene=Parn;product=poly(A)-specific ribonuclease PARN isoform 3;protein_id=NP_001345382.1;extra_copy_number=0
CM058256.1	Liftoff	CDS	11549061	11549205	.	-	.	ID=cds-NP_001345382.1;Parent=rna-NM_001358453.1;Dbxref=GeneID:74108,GenBank:NP_001345382.1,MGI:MGI:1921358;Name=NP_001345382.1;Note=isoform 3 is encoded by transcript variant 3;gbkey=CDS;gene=Parn;product=poly(A)-specific ribonuclease PARN isoform 3;protein_id=NP_001345382.1;extra_copy_number=0
CM058256.1	Liftoff	CDS	11551528	11551588	.	-	.	ID=cds-NP_001345382.1;Parent=rna-NM_001358453.1;Dbxref=GeneID:74108,GenBank:NP_001345382.1,MGI:MGI:1921358;Name=NP_001345382.1;Note=isoform 3 is encoded by transcript variant 3;gbkey=CDS;gene=Parn;product=poly(A)-specific ribonuclease PARN isoform 3;protein_id=NP_001345382.1;extra_copy_number=0
CM058256.1	Liftoff	CDS	11559266	11559347	.	-	.	ID=cds-NP_001345382.1;Parent=rna-NM_001358453.1;Dbxref=GeneID:74108,GenBank:NP_001345382.1,MGI:MGI:1921358;Name=NP_001345382.1;Note=isoform 3 is encoded by transcript variant 3;gbkey=CDS;gene=Parn;product=poly(A)-specific ribonuclease PARN isoform 3;protein_id=NP_001345382.1;extra_copy_number=0
CM058256.1	Liftoff	CDS	11559431	11559498	.	-	.	ID=cds-NP_001345382.1;Parent=rna-NM_001358453.1;Dbxref=GeneID:74108,GenBank:NP_001345382.1,MGI:MGI:1921358;Name=NP_001345382.1;Note=isoform 3 is encoded by transcript variant 3;gbkey=CDS;gene=Parn;product=poly(A)-specific ribonuclease PARN isoform 3;protein_id=NP_001345382.1;extra_copy_number=0
CM058256.1	Liftoff	CDS	11560512	11560591	.	-	.	ID=cds-NP_001345382.1;Parent=rna-NM_001358453.1;Dbxref=GeneID:74108,GenBank:NP_001345382.1,MGI:MGI:1921358;Name=NP_001345382.1;Note=isoform 3 is encoded by transcript variant 3;gbkey=CDS;gene=Parn;product=poly(A)-specific ribonuclease PARN isoform 3;protein_id=NP_001345382.1;extra_copy_number=0
CM058256.1	Liftoff	CDS	11562144	11562221	.	-	.	ID=cds-NP_001345382.1;Parent=rna-NM_001358453.1;Dbxref=GeneID:74108,GenBank:NP_001345382.1,MGI:MGI:1921358;Name=NP_001345382.1;Note=isoform 3 is encoded by transcript variant 3;gbkey=CDS;gene=Parn;product=poly(A)-specific ribonuclease PARN isoform 3;protein_id=NP_001345382.1;extra_copy_number=0
CM058256.1	Liftoff	CDS	11562621	11562639	.	-	.	ID=cds-NP_001345382.1;Parent=rna-NM_001358453.1;Dbxref=GeneID:74108,GenBank:NP_001345382.1,MGI:MGI:1921358;Name=NP_001345382.1;Note=isoform 3 is encoded by transcript variant 3;gbkey=CDS;gene=Parn;product=poly(A)-specific ribonuclease PARN isoform 3;protein_id=NP_001345382.1;extra_copy_number=0
CM058256.1	Liftoff	mRNA	11432572	11562780	.	-	.	ID=rna-NM_028761.3;Parent=gene-Parn;Dbxref=GeneID:74108,GenBank:NM_028761.3,MGI:MGI:1921358;Name=NM_028761.3;gbkey=mRNA;gene=Parn;product=poly(A)-specific ribonuclease (deadenylation nuclease)%2C transcript variant 1;tag=RefSeq Select;transcript_id=NM_028761.3;matches_ref_protein=True;valid_ORF=True;extra_copy_number=0
CM058256.1	Liftoff	exon	11432572	11433510	.	-	.	ID=exon-NM_028761.3-24;Parent=rna-NM_028761.3;Dbxref=GeneID:74108,GenBank:NM_028761.3,MGI:MGI:1921358;gbkey=mRNA;gene=Parn;product=poly(A)-specific ribonuclease (deadenylation nuclease)%2C transcript variant 1;tag=RefSeq Select;transcript_id=NM_028761.3;extra_copy_number=0
CM058256.1	Liftoff	exon	11435664	11435857	.	-	.	ID=exon-NM_028761.3-23;Parent=rna-NM_028761.3;Dbxref=GeneID:74108,GenBank:NM_028761.3,MGI:MGI:1921358;gbkey=mRNA;gene=Parn;product=poly(A)-specific ribonuclease (deadenylation nuclease)%2C transcript variant 1;tag=RefSeq Select;transcript_id=NM_028761.3;extra_copy_number=0
CM058256.1	Liftoff	exon	11461179	11461347	.	-	.	ID=exon-NM_028761.3-22;Parent=rna-NM_028761.3;Dbxref=GeneID:74108,GenBank:NM_028761.3,MGI:MGI:1921358;gbkey=mRNA;gene=Parn;product=poly(A)-specific ribonuclease (deadenylation nuclease)%2C transcript variant 1;tag=RefSeq Select;transcript_id=NM_028761.3;extra_copy_number=0
CM058256.1	Liftoff	exon	11497640	11497714	.	-	.	ID=exon-NM_028761.3-21;Parent=rna-NM_028761.3;Dbxref=GeneID:74108,GenBank:NM_028761.3,MGI:MGI:1921358;gbkey=mRNA;gene=Parn;product=poly(A)-specific ribonuclease (deadenylation nuclease)%2C transcript variant 1;tag=RefSeq Select;transcript_id=NM_028761.3;extra_copy_number=0
CM058256.1	Liftoff	exon	11500760	11500846	.	-	.	ID=exon-NM_028761.3-20;Parent=rna-NM_028761.3;Dbxref=GeneID:74108,GenBank:NM_028761.3,MGI:MGI:1921358;gbkey=mRNA;gene=Parn;product=poly(A)-specific ribonuclease (deadenylation nuclease)%2C transcript variant 1;tag=RefSeq Select;transcript_id=NM_028761.3;extra_copy_number=0
CM058256.1	Liftoff	exon	11501863	11501918	.	-	.	ID=exon-NM_028761.3-19;Parent=rna-NM_028761.3;Dbxref=GeneID:74108,GenBank:NM_028761.3,MGI:MGI:1921358;gbkey=mRNA;gene=Parn;product=poly(A)-specific ribonuclease (deadenylation nuclease)%2C transcript variant 1;tag=RefSeq Select;transcript_id=NM_028761.3;extra_copy_number=0
CM058256.1	Liftoff	exon	11520121	11520190	.	-	.	ID=exon-NM_028761.3-18;Parent=rna-NM_028761.3;Dbxref=GeneID:74108,GenBank:NM_028761.3,MGI:MGI:1921358;gbkey=mRNA;gene=Parn;product=poly(A)-specific ribonuclease (deadenylation nuclease)%2C transcript variant 1;tag=RefSeq Select;transcript_id=NM_028761.3;extra_copy_number=0
CM058256.1	Liftoff	exon	11520726	11520836	.	-	.	ID=exon-NM_028761.3-17;Parent=rna-NM_028761.3;Dbxref=GeneID:74108,GenBank:NM_028761.3,MGI:MGI:1921358;gbkey=mRNA;gene=Parn;product=poly(A)-specific ribonuclease (deadenylation nuclease)%2C transcript variant 1;tag=RefSeq Select;transcript_id=NM_028761.3;extra_copy_number=0
CM058256.1	Liftoff	exon	11522986	11523061	.	-	.	ID=exon-NM_028761.3-16;Parent=rna-NM_028761.3;Dbxref=GeneID:74108,GenBank:NM_028761.3,MGI:MGI:1921358;gbkey=mRNA;gene=Parn;product=poly(A)-specific ribonuclease (deadenylation nuclease)%2C transcript variant 1;tag=RefSeq Select;transcript_id=NM_028761.3;extra_copy_number=0
CM058256.1	Liftoff	exon	11524195	11524237	.	-	.	ID=exon-NM_028761.3-15;Parent=rna-NM_028761.3;Dbxref=GeneID:74108,GenBank:NM_028761.3,MGI:MGI:1921358;gbkey=mRNA;gene=Parn;product=poly(A)-specific ribonuclease (deadenylation nuclease)%2C transcript variant 1;tag=RefSeq Select;transcript_id=NM_028761.3;extra_copy_number=0
CM058256.1	Liftoff	exon	11526142	11526185	.	-	.	ID=exon-NM_028761.3-14;Parent=rna-NM_028761.3;Dbxref=GeneID:74108,GenBank:NM_028761.3,MGI:MGI:1921358;gbkey=mRNA;gene=Parn;product=poly(A)-specific ribonuclease (deadenylation nuclease)%2C transcript variant 1;tag=RefSeq Select;transcript_id=NM_028761.3;extra_copy_number=0
CM058256.1	Liftoff	exon	11534865	11534942	.	-	.	ID=exon-NM_028761.3-13;Parent=rna-NM_028761.3;Dbxref=GeneID:74108,GenBank:NM_028761.3,MGI:MGI:1921358;gbkey=mRNA;gene=Parn;product=poly(A)-specific ribonuclease (deadenylation nuclease)%2C transcript variant 1;tag=RefSeq Select;transcript_id=NM_028761.3;extra_copy_number=0
CM058256.1	Liftoff	exon	11541855	11541911	.	-	.	ID=exon-NM_028761.3-12;Parent=rna-NM_028761.3;Dbxref=GeneID:74108,GenBank:NM_028761.3,MGI:MGI:1921358;gbkey=mRNA;gene=Parn;product=poly(A)-specific ribonuclease (deadenylation nuclease)%2C transcript variant 1;tag=RefSeq Select;transcript_id=NM_028761.3;extra_copy_number=0
CM058256.1	Liftoff	exon	11543031	11543111	.	-	.	ID=exon-NM_028761.3-11;Parent=rna-NM_028761.3;Dbxref=GeneID:74108,GenBank:NM_028761.3,MGI:MGI:1921358;gbkey=mRNA;gene=Parn;product=poly(A)-specific ribonuclease (deadenylation nuclease)%2C transcript variant 1;tag=RefSeq Select;transcript_id=NM_028761.3;extra_copy_number=0
CM058256.1	Liftoff	exon	11545247	11545289	.	-	.	ID=exon-NM_028761.3-10;Parent=rna-NM_028761.3;Dbxref=GeneID:74108,GenBank:NM_028761.3,MGI:MGI:1921358;gbkey=mRNA;gene=Parn;product=poly(A)-specific ribonuclease (deadenylation nuclease)%2C transcript variant 1;tag=RefSeq Select;transcript_id=NM_028761.3;extra_copy_number=0
CM058256.1	Liftoff	exon	11546410	11546448	.	-	.	ID=exon-NM_028761.3-9;Parent=rna-NM_028761.3;Dbxref=GeneID:74108,GenBank:NM_028761.3,MGI:MGI:1921358;gbkey=mRNA;gene=Parn;product=poly(A)-specific ribonuclease (deadenylation nuclease)%2C transcript variant 1;tag=RefSeq Select;transcript_id=NM_028761.3;extra_copy_number=0
CM058256.1	Liftoff	exon	11547257	11547322	.	-	.	ID=exon-NM_028761.3-8;Parent=rna-NM_028761.3;Dbxref=GeneID:74108,GenBank:NM_028761.3,MGI:MGI:1921358;gbkey=mRNA;gene=Parn;product=poly(A)-specific ribonuclease (deadenylation nuclease)%2C transcript variant 1;tag=RefSeq Select;transcript_id=NM_028761.3;extra_copy_number=0
CM058256.1	Liftoff	exon	11549061	11549205	.	-	.	ID=exon-NM_028761.3-7;Parent=rna-NM_028761.3;Dbxref=GeneID:74108,GenBank:NM_028761.3,MGI:MGI:1921358;gbkey=mRNA;gene=Parn;product=poly(A)-specific ribonuclease (deadenylation nuclease)%2C transcript variant 1;tag=RefSeq Select;transcript_id=NM_028761.3;extra_copy_number=0
CM058256.1	Liftoff	exon	11551528	11551588	.	-	.	ID=exon-NM_028761.3-6;Parent=rna-NM_028761.3;Dbxref=GeneID:74108,GenBank:NM_028761.3,MGI:MGI:1921358;gbkey=mRNA;gene=Parn;product=poly(A)-specific ribonuclease (deadenylation nuclease)%2C transcript variant 1;tag=RefSeq Select;transcript_id=NM_028761.3;extra_copy_number=0
CM058256.1	Liftoff	exon	11559266	11559347	.	-	.	ID=exon-NM_028761.3-5;Parent=rna-NM_028761.3;Dbxref=GeneID:74108,GenBank:NM_028761.3,MGI:MGI:1921358;gbkey=mRNA;gene=Parn;product=poly(A)-specific ribonuclease (deadenylation nuclease)%2C transcript variant 1;tag=RefSeq Select;transcript_id=NM_028761.3;extra_copy_number=0
CM058256.1	Liftoff	exon	11559431	11559498	.	-	.	ID=exon-NM_028761.3-4;Parent=rna-NM_028761.3;Dbxref=GeneID:74108,GenBank:NM_028761.3,MGI:MGI:1921358;gbkey=mRNA;gene=Parn;product=poly(A)-specific ribonuclease (deadenylation nuclease)%2C transcript variant 1;tag=RefSeq Select;transcript_id=NM_028761.3;extra_copy_number=0
CM058256.1	Liftoff	exon	11560512	11560591	.	-	.	ID=exon-NM_028761.3-3;Parent=rna-NM_028761.3;Dbxref=GeneID:74108,GenBank:NM_028761.3,MGI:MGI:1921358;gbkey=mRNA;gene=Parn;product=poly(A)-specific ribonuclease (deadenylation nuclease)%2C transcript variant 1;tag=RefSeq Select;transcript_id=NM_028761.3;extra_copy_number=0
CM058256.1	Liftoff	exon	11562144	11562221	.	-	.	ID=exon-NM_028761.3-2;Parent=rna-NM_028761.3;Dbxref=GeneID:74108,GenBank:NM_028761.3,MGI:MGI:1921358;gbkey=mRNA;gene=Parn;product=poly(A)-specific ribonuclease (deadenylation nuclease)%2C transcript variant 1;tag=RefSeq Select;transcript_id=NM_028761.3;extra_copy_number=0
CM058256.1	Liftoff	exon	11562621	11562780	.	-	.	ID=exon-NM_028761.3-1;Parent=rna-NM_028761.3;Dbxref=GeneID:74108,GenBank:NM_028761.3,MGI:MGI:1921358;gbkey=mRNA;gene=Parn;product=poly(A)-specific ribonuclease (deadenylation nuclease)%2C transcript variant 1;tag=RefSeq Select;transcript_id=NM_028761.3;extra_copy_number=0
CM058256.1	Liftoff	CDS	11433458	11433510	.	-	.	ID=cds-NP_083037.1;Parent=rna-NM_028761.3;Dbxref=CCDS:CCDS37259.1,GeneID:74108,GenBank:NP_083037.1,MGI:MGI:1921358;Name=NP_083037.1;Note=isoform 1 is encoded by transcript variant 1;gbkey=CDS;gene=Parn;product=poly(A)-specific ribonuclease PARN isoform 1;protein_id=NP_083037.1;tag=RefSeq Select;extra_copy_number=0
CM058256.1	Liftoff	CDS	11435664	11435857	.	-	.	ID=cds-NP_083037.1;Parent=rna-NM_028761.3;Dbxref=CCDS:CCDS37259.1,GeneID:74108,GenBank:NP_083037.1,MGI:MGI:1921358;Name=NP_083037.1;Note=isoform 1 is encoded by transcript variant 1;gbkey=CDS;gene=Parn;product=poly(A)-specific ribonuclease PARN isoform 1;protein_id=NP_083037.1;tag=RefSeq Select;extra_copy_number=0
CM058256.1	Liftoff	CDS	11461179	11461347	.	-	.	ID=cds-NP_083037.1;Parent=rna-NM_028761.3;Dbxref=CCDS:CCDS37259.1,GeneID:74108,GenBank:NP_083037.1,MGI:MGI:1921358;Name=NP_083037.1;Note=isoform 1 is encoded by transcript variant 1;gbkey=CDS;gene=Parn;product=poly(A)-specific ribonuclease PARN isoform 1;protein_id=NP_083037.1;tag=RefSeq Select;extra_copy_number=0
CM058256.1	Liftoff	CDS	11497640	11497714	.	-	.	ID=cds-NP_083037.1;Parent=rna-NM_028761.3;Dbxref=CCDS:CCDS37259.1,GeneID:74108,GenBank:NP_083037.1,MGI:MGI:1921358;Name=NP_083037.1;Note=isoform 1 is encoded by transcript variant 1;gbkey=CDS;gene=Parn;product=poly(A)-specific ribonuclease PARN isoform 1;protein_id=NP_083037.1;tag=RefSeq Select;extra_copy_number=0
CM058256.1	Liftoff	CDS	11500760	11500846	.	-	.	ID=cds-NP_083037.1;Parent=rna-NM_028761.3;Dbxref=CCDS:CCDS37259.1,GeneID:74108,GenBank:NP_083037.1,MGI:MGI:1921358;Name=NP_083037.1;Note=isoform 1 is encoded by transcript variant 1;gbkey=CDS;gene=Parn;product=poly(A)-specific ribonuclease PARN isoform 1;protein_id=NP_083037.1;tag=RefSeq Select;extra_copy_number=0
CM058256.1	Liftoff	CDS	11501863	11501918	.	-	.	ID=cds-NP_083037.1;Parent=rna-NM_028761.3;Dbxref=CCDS:CCDS37259.1,GeneID:74108,GenBank:NP_083037.1,MGI:MGI:1921358;Name=NP_083037.1;Note=isoform 1 is encoded by transcript variant 1;gbkey=CDS;gene=Parn;product=poly(A)-specific ribonuclease PARN isoform 1;protein_id=NP_083037.1;tag=RefSeq Select;extra_copy_number=0
CM058256.1	Liftoff	CDS	11520121	11520190	.	-	.	ID=cds-NP_083037.1;Parent=rna-NM_028761.3;Dbxref=CCDS:CCDS37259.1,GeneID:74108,GenBank:NP_083037.1,MGI:MGI:1921358;Name=NP_083037.1;Note=isoform 1 is encoded by transcript variant 1;gbkey=CDS;gene=Parn;product=poly(A)-specific ribonuclease PARN isoform 1;protein_id=NP_083037.1;tag=RefSeq Select;extra_copy_number=0
CM058256.1	Liftoff	CDS	11520726	11520836	.	-	.	ID=cds-NP_083037.1;Parent=rna-NM_028761.3;Dbxref=CCDS:CCDS37259.1,GeneID:74108,GenBank:NP_083037.1,MGI:MGI:1921358;Name=NP_083037.1;Note=isoform 1 is encoded by transcript variant 1;gbkey=CDS;gene=Parn;product=poly(A)-specific ribonuclease PARN isoform 1;protein_id=NP_083037.1;tag=RefSeq Select;extra_copy_number=0
CM058256.1	Liftoff	CDS	11522986	11523061	.	-	.	ID=cds-NP_083037.1;Parent=rna-NM_028761.3;Dbxref=CCDS:CCDS37259.1,GeneID:74108,GenBank:NP_083037.1,MGI:MGI:1921358;Name=NP_083037.1;Note=isoform 1 is encoded by transcript variant 1;gbkey=CDS;gene=Parn;product=poly(A)-specific ribonuclease PARN isoform 1;protein_id=NP_083037.1;tag=RefSeq Select;extra_copy_number=0
CM058256.1	Liftoff	CDS	11524195	11524237	.	-	.	ID=cds-NP_083037.1;Parent=rna-NM_028761.3;Dbxref=CCDS:CCDS37259.1,GeneID:74108,GenBank:NP_083037.1,MGI:MGI:1921358;Name=NP_083037.1;Note=isoform 1 is encoded by transcript variant 1;gbkey=CDS;gene=Parn;product=poly(A)-specific ribonuclease PARN isoform 1;protein_id=NP_083037.1;tag=RefSeq Select;extra_copy_number=0
CM058256.1	Liftoff	CDS	11526142	11526185	.	-	.	ID=cds-NP_083037.1;Parent=rna-NM_028761.3;Dbxref=CCDS:CCDS37259.1,GeneID:74108,GenBank:NP_083037.1,MGI:MGI:1921358;Name=NP_083037.1;Note=isoform 1 is encoded by transcript variant 1;gbkey=CDS;gene=Parn;product=poly(A)-specific ribonuclease PARN isoform 1;protein_id=NP_083037.1;tag=RefSeq Select;extra_copy_number=0
CM058256.1	Liftoff	CDS	11534865	11534942	.	-	.	ID=cds-NP_083037.1;Parent=rna-NM_028761.3;Dbxref=CCDS:CCDS37259.1,GeneID:74108,GenBank:NP_083037.1,MGI:MGI:1921358;Name=NP_083037.1;Note=isoform 1 is encoded by transcript variant 1;gbkey=CDS;gene=Parn;product=poly(A)-specific ribonuclease PARN isoform 1;protein_id=NP_083037.1;tag=RefSeq Select;extra_copy_number=0
CM058256.1	Liftoff	CDS	11541855	11541911	.	-	.	ID=cds-NP_083037.1;Parent=rna-NM_028761.3;Dbxref=CCDS:CCDS37259.1,GeneID:74108,GenBank:NP_083037.1,MGI:MGI:1921358;Name=NP_083037.1;Note=isoform 1 is encoded by transcript variant 1;gbkey=CDS;gene=Parn;product=poly(A)-specific ribonuclease PARN isoform 1;protein_id=NP_083037.1;tag=RefSeq Select;extra_copy_number=0
CM058256.1	Liftoff	CDS	11543031	11543111	.	-	.	ID=cds-NP_083037.1;Parent=rna-NM_028761.3;Dbxref=CCDS:CCDS37259.1,GeneID:74108,GenBank:NP_083037.1,MGI:MGI:1921358;Name=NP_083037.1;Note=isoform 1 is encoded by transcript variant 1;gbkey=CDS;gene=Parn;product=poly(A)-specific ribonuclease PARN isoform 1;protein_id=NP_083037.1;tag=RefSeq Select;extra_copy_number=0
CM058256.1	Liftoff	CDS	11545247	11545289	.	-	.	ID=cds-NP_083037.1;Parent=rna-NM_028761.3;Dbxref=CCDS:CCDS37259.1,GeneID:74108,GenBank:NP_083037.1,MGI:MGI:1921358;Name=NP_083037.1;Note=isoform 1 is encoded by transcript variant 1;gbkey=CDS;gene=Parn;product=poly(A)-specific ribonuclease PARN isoform 1;protein_id=NP_083037.1;tag=RefSeq Select;extra_copy_number=0
CM058256.1	Liftoff	CDS	11546410	11546448	.	-	.	ID=cds-NP_083037.1;Parent=rna-NM_028761.3;Dbxref=CCDS:CCDS37259.1,GeneID:74108,GenBank:NP_083037.1,MGI:MGI:1921358;Name=NP_083037.1;Note=isoform 1 is encoded by transcript variant 1;gbkey=CDS;gene=Parn;product=poly(A)-specific ribonuclease PARN isoform 1;protein_id=NP_083037.1;tag=RefSeq Select;extra_copy_number=0
CM058256.1	Liftoff	CDS	11547257	11547322	.	-	.	ID=cds-NP_083037.1;Parent=rna-NM_028761.3;Dbxref=CCDS:CCDS37259.1,GeneID:74108,GenBank:NP_083037.1,MGI:MGI:1921358;Name=NP_083037.1;Note=isoform 1 is encoded by transcript variant 1;gbkey=CDS;gene=Parn;product=poly(A)-specific ribonuclease PARN isoform 1;protein_id=NP_083037.1;tag=RefSeq Select;extra_copy_number=0
CM058256.1	Liftoff	CDS	11549061	11549205	.	-	.	ID=cds-NP_083037.1;Parent=rna-NM_028761.3;Dbxref=CCDS:CCDS37259.1,GeneID:74108,GenBank:NP_083037.1,MGI:MGI:1921358;Name=NP_083037.1;Note=isoform 1 is encoded by transcript variant 1;gbkey=CDS;gene=Parn;product=poly(A)-specific ribonuclease PARN isoform 1;protein_id=NP_083037.1;tag=RefSeq Select;extra_copy_number=0
CM058256.1	Liftoff	CDS	11551528	11551588	.	-	.	ID=cds-NP_083037.1;Parent=rna-NM_028761.3;Dbxref=CCDS:CCDS37259.1,GeneID:74108,GenBank:NP_083037.1,MGI:MGI:1921358;Name=NP_083037.1;Note=isoform 1 is encoded by transcript variant 1;gbkey=CDS;gene=Parn;product=poly(A)-specific ribonuclease PARN isoform 1;protein_id=NP_083037.1;tag=RefSeq Select;extra_copy_number=0
CM058256.1	Liftoff	CDS	11559266	11559347	.	-	.	ID=cds-NP_083037.1;Parent=rna-NM_028761.3;Dbxref=CCDS:CCDS37259.1,GeneID:74108,GenBank:NP_083037.1,MGI:MGI:1921358;Name=NP_083037.1;Note=isoform 1 is encoded by transcript variant 1;gbkey=CDS;gene=Parn;product=poly(A)-specific ribonuclease PARN isoform 1;protein_id=NP_083037.1;tag=RefSeq Select;extra_copy_number=0
CM058256.1	Liftoff	CDS	11559431	11559498	.	-	.	ID=cds-NP_083037.1;Parent=rna-NM_028761.3;Dbxref=CCDS:CCDS37259.1,GeneID:74108,GenBank:NP_083037.1,MGI:MGI:1921358;Name=NP_083037.1;Note=isoform 1 is encoded by transcript variant 1;gbkey=CDS;gene=Parn;product=poly(A)-specific ribonuclease PARN isoform 1;protein_id=NP_083037.1;tag=RefSeq Select;extra_copy_number=0
CM058256.1	Liftoff	CDS	11560512	11560591	.	-	.	ID=cds-NP_083037.1;Parent=rna-NM_028761.3;Dbxref=CCDS:CCDS37259.1,GeneID:74108,GenBank:NP_083037.1,MGI:MGI:1921358;Name=NP_083037.1;Note=isoform 1 is encoded by transcript variant 1;gbkey=CDS;gene=Parn;product=poly(A)-specific ribonuclease PARN isoform 1;protein_id=NP_083037.1;tag=RefSeq Select;extra_copy_number=0
CM058256.1	Liftoff	CDS	11562144	11562221	.	-	.	ID=cds-NP_083037.1;Parent=rna-NM_028761.3;Dbxref=CCDS:CCDS37259.1,GeneID:74108,GenBank:NP_083037.1,MGI:MGI:1921358;Name=NP_083037.1;Note=isoform 1 is encoded by transcript variant 1;gbkey=CDS;gene=Parn;product=poly(A)-specific ribonuclease PARN isoform 1;protein_id=NP_083037.1;tag=RefSeq Select;extra_copy_number=0
CM058256.1	Liftoff	CDS	11562621	11562639	.	-	.	ID=cds-NP_083037.1;Parent=rna-NM_028761.3;Dbxref=CCDS:CCDS37259.1,GeneID:74108,GenBank:NP_083037.1,MGI:MGI:1921358;Name=NP_083037.1;Note=isoform 1 is encoded by transcript variant 1;gbkey=CDS;gene=Parn;product=poly(A)-specific ribonuclease PARN isoform 1;protein_id=NP_083037.1;tag=RefSeq Select;extra_copy_number=0
CM058256.1	Liftoff	mRNA	11432578	11562590	.	-	.	ID=rna-XM_006522652.4;Parent=gene-Parn;Dbxref=GeneID:74108,GenBank:XM_006522652.4,MGI:MGI:1921358;Name=XM_006522652.4;gbkey=mRNA;gene=Parn;model_evidence=Supporting evidence includes similarity to: 2 mRNAs%2C 35 ESTs%2C 1 Protein%2C 262 long SRA reads%2C and 100%25 coverage of the annotated genomic feature by RNAseq alignments%2C including 24 samples with support for all annotated introns;product=poly(A)-specific ribonuclease (deadenylation nuclease)%2C transcript variant X1;transcript_id=XM_006522652.4;matches_ref_protein=True;valid_ORF=True;extra_copy_number=0
CM058256.1	Liftoff	exon	11432578	11433510	.	-	.	ID=exon-XM_006522652.4-24;Parent=rna-XM_006522652.4;Dbxref=GeneID:74108,GenBank:XM_006522652.4,MGI:MGI:1921358;gbkey=mRNA;gene=Parn;product=poly(A)-specific ribonuclease (deadenylation nuclease)%2C transcript variant X1;transcript_id=XM_006522652.4;extra_copy_number=0
CM058256.1	Liftoff	exon	11435664	11435857	.	-	.	ID=exon-XM_006522652.4-23;Parent=rna-XM_006522652.4;Dbxref=GeneID:74108,GenBank:XM_006522652.4,MGI:MGI:1921358;gbkey=mRNA;gene=Parn;product=poly(A)-specific ribonuclease (deadenylation nuclease)%2C transcript variant X1;transcript_id=XM_006522652.4;extra_copy_number=0
CM058256.1	Liftoff	exon	11461179	11461347	.	-	.	ID=exon-XM_006522652.4-22;Parent=rna-XM_006522652.4;Dbxref=GeneID:74108,GenBank:XM_006522652.4,MGI:MGI:1921358;gbkey=mRNA;gene=Parn;product=poly(A)-specific ribonuclease (deadenylation nuclease)%2C transcript variant X1;transcript_id=XM_006522652.4;extra_copy_number=0
CM058256.1	Liftoff	exon	11497640	11497714	.	-	.	ID=exon-XM_006522652.4-21;Parent=rna-XM_006522652.4;Dbxref=GeneID:74108,GenBank:XM_006522652.4,MGI:MGI:1921358;gbkey=mRNA;gene=Parn;product=poly(A)-specific ribonuclease (deadenylation nuclease)%2C transcript variant X1;transcript_id=XM_006522652.4;extra_copy_number=0
CM058256.1	Liftoff	exon	11500760	11500846	.	-	.	ID=exon-XM_006522652.4-20;Parent=rna-XM_006522652.4;Dbxref=GeneID:74108,GenBank:XM_006522652.4,MGI:MGI:1921358;gbkey=mRNA;gene=Parn;product=poly(A)-specific ribonuclease (deadenylation nuclease)%2C transcript variant X1;transcript_id=XM_006522652.4;extra_copy_number=0
CM058256.1	Liftoff	exon	11501863	11501918	.	-	.	ID=exon-XM_006522652.4-19;Parent=rna-XM_006522652.4;Dbxref=GeneID:74108,GenBank:XM_006522652.4,MGI:MGI:1921358;gbkey=mRNA;gene=Parn;product=poly(A)-specific ribonuclease (deadenylation nuclease)%2C transcript variant X1;transcript_id=XM_006522652.4;extra_copy_number=0
CM058256.1	Liftoff	exon	11520121	11520190	.	-	.	ID=exon-XM_006522652.4-18;Parent=rna-XM_006522652.4;Dbxref=GeneID:74108,GenBank:XM_006522652.4,MGI:MGI:1921358;gbkey=mRNA;gene=Parn;product=poly(A)-specific ribonuclease (deadenylation nuclease)%2C transcript variant X1;transcript_id=XM_006522652.4;extra_copy_number=0
CM058256.1	Liftoff	exon	11520726	11520836	.	-	.	ID=exon-XM_006522652.4-17;Parent=rna-XM_006522652.4;Dbxref=GeneID:74108,GenBank:XM_006522652.4,MGI:MGI:1921358;gbkey=mRNA;gene=Parn;product=poly(A)-specific ribonuclease (deadenylation nuclease)%2C transcript variant X1;transcript_id=XM_006522652.4;extra_copy_number=0
CM058256.1	Liftoff	exon	11522986	11523061	.	-	.	ID=exon-XM_006522652.4-16;Parent=rna-XM_006522652.4;Dbxref=GeneID:74108,GenBank:XM_006522652.4,MGI:MGI:1921358;gbkey=mRNA;gene=Parn;product=poly(A)-specific ribonuclease (deadenylation nuclease)%2C transcript variant X1;transcript_id=XM_006522652.4;extra_copy_number=0
CM058256.1	Liftoff	exon	11524195	11524237	.	-	.	ID=exon-XM_006522652.4-15;Parent=rna-XM_006522652.4;Dbxref=GeneID:74108,GenBank:XM_006522652.4,MGI:MGI:1921358;gbkey=mRNA;gene=Parn;product=poly(A)-specific ribonuclease (deadenylation nuclease)%2C transcript variant X1;transcript_id=XM_006522652.4;extra_copy_number=0
CM058256.1	Liftoff	exon	11526142	11526185	.	-	.	ID=exon-XM_006522652.4-14;Parent=rna-XM_006522652.4;Dbxref=GeneID:74108,GenBank:XM_006522652.4,MGI:MGI:1921358;gbkey=mRNA;gene=Parn;product=poly(A)-specific ribonuclease (deadenylation nuclease)%2C transcript variant X1;transcript_id=XM_006522652.4;extra_copy_number=0
CM058256.1	Liftoff	exon	11534865	11534942	.	-	.	ID=exon-XM_006522652.4-13;Parent=rna-XM_006522652.4;Dbxref=GeneID:74108,GenBank:XM_006522652.4,MGI:MGI:1921358;gbkey=mRNA;gene=Parn;product=poly(A)-specific ribonuclease (deadenylation nuclease)%2C transcript variant X1;transcript_id=XM_006522652.4;extra_copy_number=0
CM058256.1	Liftoff	exon	11541855	11541911	.	-	.	ID=exon-XM_006522652.4-12;Parent=rna-XM_006522652.4;Dbxref=GeneID:74108,GenBank:XM_006522652.4,MGI:MGI:1921358;gbkey=mRNA;gene=Parn;product=poly(A)-specific ribonuclease (deadenylation nuclease)%2C transcript variant X1;transcript_id=XM_006522652.4;extra_copy_number=0
CM058256.1	Liftoff	exon	11543031	11543111	.	-	.	ID=exon-XM_006522652.4-11;Parent=rna-XM_006522652.4;Dbxref=GeneID:74108,GenBank:XM_006522652.4,MGI:MGI:1921358;gbkey=mRNA;gene=Parn;product=poly(A)-specific ribonuclease (deadenylation nuclease)%2C transcript variant X1;transcript_id=XM_006522652.4;extra_copy_number=0
CM058256.1	Liftoff	exon	11545247	11545289	.	-	.	ID=exon-XM_006522652.4-10;Parent=rna-XM_006522652.4;Dbxref=GeneID:74108,GenBank:XM_006522652.4,MGI:MGI:1921358;gbkey=mRNA;gene=Parn;product=poly(A)-specific ribonuclease (deadenylation nuclease)%2C transcript variant X1;transcript_id=XM_006522652.4;extra_copy_number=0
CM058256.1	Liftoff	exon	11546410	11546448	.	-	.	ID=exon-XM_006522652.4-9;Parent=rna-XM_006522652.4;Dbxref=GeneID:74108,GenBank:XM_006522652.4,MGI:MGI:1921358;gbkey=mRNA;gene=Parn;product=poly(A)-specific ribonuclease (deadenylation nuclease)%2C transcript variant X1;transcript_id=XM_006522652.4;extra_copy_number=0
CM058256.1	Liftoff	exon	11547257	11547322	.	-	.	ID=exon-XM_006522652.4-8;Parent=rna-XM_006522652.4;Dbxref=GeneID:74108,GenBank:XM_006522652.4,MGI:MGI:1921358;gbkey=mRNA;gene=Parn;product=poly(A)-specific ribonuclease (deadenylation nuclease)%2C transcript variant X1;transcript_id=XM_006522652.4;extra_copy_number=0
CM058256.1	Liftoff	exon	11549061	11549205	.	-	.	ID=exon-XM_006522652.4-7;Parent=rna-XM_006522652.4;Dbxref=GeneID:74108,GenBank:XM_006522652.4,MGI:MGI:1921358;gbkey=mRNA;gene=Parn;product=poly(A)-specific ribonuclease (deadenylation nuclease)%2C transcript variant X1;transcript_id=XM_006522652.4;extra_copy_number=0
CM058256.1	Liftoff	exon	11551528	11551588	.	-	.	ID=exon-XM_006522652.4-6;Parent=rna-XM_006522652.4;Dbxref=GeneID:74108,GenBank:XM_006522652.4,MGI:MGI:1921358;gbkey=mRNA;gene=Parn;product=poly(A)-specific ribonuclease (deadenylation nuclease)%2C transcript variant X1;transcript_id=XM_006522652.4;extra_copy_number=0
CM058256.1	Liftoff	exon	11559266	11559347	.	-	.	ID=exon-XM_006522652.4-5;Parent=rna-XM_006522652.4;Dbxref=GeneID:74108,GenBank:XM_006522652.4,MGI:MGI:1921358;gbkey=mRNA;gene=Parn;product=poly(A)-specific ribonuclease (deadenylation nuclease)%2C transcript variant X1;transcript_id=XM_006522652.4;extra_copy_number=0
CM058256.1	Liftoff	exon	11559431	11559498	.	-	.	ID=exon-XM_006522652.4-4;Parent=rna-XM_006522652.4;Dbxref=GeneID:74108,GenBank:XM_006522652.4,MGI:MGI:1921358;gbkey=mRNA;gene=Parn;product=poly(A)-specific ribonuclease (deadenylation nuclease)%2C transcript variant X1;transcript_id=XM_006522652.4;extra_copy_number=0
CM058256.1	Liftoff	exon	11560512	11560591	.	-	.	ID=exon-XM_006522652.4-3;Parent=rna-XM_006522652.4;Dbxref=GeneID:74108,GenBank:XM_006522652.4,MGI:MGI:1921358;gbkey=mRNA;gene=Parn;product=poly(A)-specific ribonuclease (deadenylation nuclease)%2C transcript variant X1;transcript_id=XM_006522652.4;extra_copy_number=0
CM058256.1	Liftoff	exon	11562144	11562221	.	-	.	ID=exon-XM_006522652.4-2;Parent=rna-XM_006522652.4;Dbxref=GeneID:74108,GenBank:XM_006522652.4,MGI:MGI:1921358;gbkey=mRNA;gene=Parn;product=poly(A)-specific ribonuclease (deadenylation nuclease)%2C transcript variant X1;transcript_id=XM_006522652.4;extra_copy_number=0
CM058256.1	Liftoff	exon	11562484	11562590	.	-	.	ID=exon-XM_006522652.4-1;Parent=rna-XM_006522652.4;Dbxref=GeneID:74108,GenBank:XM_006522652.4,MGI:MGI:1921358;gbkey=mRNA;gene=Parn;product=poly(A)-specific ribonuclease (deadenylation nuclease)%2C transcript variant X1;transcript_id=XM_006522652.4;extra_copy_number=0
CM058256.1	Liftoff	CDS	11433458	11433510	.	-	.	ID=cds-XP_006522715.1;Parent=rna-XM_006522652.4;Dbxref=GeneID:74108,GenBank:XP_006522715.1,MGI:MGI:1921358;Name=XP_006522715.1;gbkey=CDS;gene=Parn;product=poly(A)-specific ribonuclease PARN isoform X1;protein_id=XP_006522715.1;extra_copy_number=0
CM058256.1	Liftoff	CDS	11435664	11435857	.	-	.	ID=cds-XP_006522715.1;Parent=rna-XM_006522652.4;Dbxref=GeneID:74108,GenBank:XP_006522715.1,MGI:MGI:1921358;Name=XP_006522715.1;gbkey=CDS;gene=Parn;product=poly(A)-specific ribonuclease PARN isoform X1;protein_id=XP_006522715.1;extra_copy_number=0
CM058256.1	Liftoff	CDS	11461179	11461347	.	-	.	ID=cds-XP_006522715.1;Parent=rna-XM_006522652.4;Dbxref=GeneID:74108,GenBank:XP_006522715.1,MGI:MGI:1921358;Name=XP_006522715.1;gbkey=CDS;gene=Parn;product=poly(A)-specific ribonuclease PARN isoform X1;protein_id=XP_006522715.1;extra_copy_number=0
CM058256.1	Liftoff	CDS	11497640	11497714	.	-	.	ID=cds-XP_006522715.1;Parent=rna-XM_006522652.4;Dbxref=GeneID:74108,GenBank:XP_006522715.1,MGI:MGI:1921358;Name=XP_006522715.1;gbkey=CDS;gene=Parn;product=poly(A)-specific ribonuclease PARN isoform X1;protein_id=XP_006522715.1;extra_copy_number=0
CM058256.1	Liftoff	CDS	11500760	11500846	.	-	.	ID=cds-XP_006522715.1;Parent=rna-XM_006522652.4;Dbxref=GeneID:74108,GenBank:XP_006522715.1,MGI:MGI:1921358;Name=XP_006522715.1;gbkey=CDS;gene=Parn;product=poly(A)-specific ribonuclease PARN isoform X1;protein_id=XP_006522715.1;extra_copy_number=0
CM058256.1	Liftoff	CDS	11501863	11501918	.	-	.	ID=cds-XP_006522715.1;Parent=rna-XM_006522652.4;Dbxref=GeneID:74108,GenBank:XP_006522715.1,MGI:MGI:1921358;Name=XP_006522715.1;gbkey=CDS;gene=Parn;product=poly(A)-specific ribonuclease PARN isoform X1;protein_id=XP_006522715.1;extra_copy_number=0
CM058256.1	Liftoff	CDS	11520121	11520190	.	-	.	ID=cds-XP_006522715.1;Parent=rna-XM_006522652.4;Dbxref=GeneID:74108,GenBank:XP_006522715.1,MGI:MGI:1921358;Name=XP_006522715.1;gbkey=CDS;gene=Parn;product=poly(A)-specific ribonuclease PARN isoform X1;protein_id=XP_006522715.1;extra_copy_number=0
CM058256.1	Liftoff	CDS	11520726	11520836	.	-	.	ID=cds-XP_006522715.1;Parent=rna-XM_006522652.4;Dbxref=GeneID:74108,GenBank:XP_006522715.1,MGI:MGI:1921358;Name=XP_006522715.1;gbkey=CDS;gene=Parn;product=poly(A)-specific ribonuclease PARN isoform X1;protein_id=XP_006522715.1;extra_copy_number=0
CM058256.1	Liftoff	CDS	11522986	11523061	.	-	.	ID=cds-XP_006522715.1;Parent=rna-XM_006522652.4;Dbxref=GeneID:74108,GenBank:XP_006522715.1,MGI:MGI:1921358;Name=XP_006522715.1;gbkey=CDS;gene=Parn;product=poly(A)-specific ribonuclease PARN isoform X1;protein_id=XP_006522715.1;extra_copy_number=0
CM058256.1	Liftoff	CDS	11524195	11524237	.	-	.	ID=cds-XP_006522715.1;Parent=rna-XM_006522652.4;Dbxref=GeneID:74108,GenBank:XP_006522715.1,MGI:MGI:1921358;Name=XP_006522715.1;gbkey=CDS;gene=Parn;product=poly(A)-specific ribonuclease PARN isoform X1;protein_id=XP_006522715.1;extra_copy_number=0
CM058256.1	Liftoff	CDS	11526142	11526185	.	-	.	ID=cds-XP_006522715.1;Parent=rna-XM_006522652.4;Dbxref=GeneID:74108,GenBank:XP_006522715.1,MGI:MGI:1921358;Name=XP_006522715.1;gbkey=CDS;gene=Parn;product=poly(A)-specific ribonuclease PARN isoform X1;protein_id=XP_006522715.1;extra_copy_number=0
CM058256.1	Liftoff	CDS	11534865	11534942	.	-	.	ID=cds-XP_006522715.1;Parent=rna-XM_006522652.4;Dbxref=GeneID:74108,GenBank:XP_006522715.1,MGI:MGI:1921358;Name=XP_006522715.1;gbkey=CDS;gene=Parn;product=poly(A)-specific ribonuclease PARN isoform X1;protein_id=XP_006522715.1;extra_copy_number=0
CM058256.1	Liftoff	CDS	11541855	11541911	.	-	.	ID=cds-XP_006522715.1;Parent=rna-XM_006522652.4;Dbxref=GeneID:74108,GenBank:XP_006522715.1,MGI:MGI:1921358;Name=XP_006522715.1;gbkey=CDS;gene=Parn;product=poly(A)-specific ribonuclease PARN isoform X1;protein_id=XP_006522715.1;extra_copy_number=0
CM058256.1	Liftoff	CDS	11543031	11543111	.	-	.	ID=cds-XP_006522715.1;Parent=rna-XM_006522652.4;Dbxref=GeneID:74108,GenBank:XP_006522715.1,MGI:MGI:1921358;Name=XP_006522715.1;gbkey=CDS;gene=Parn;product=poly(A)-specific ribonuclease PARN isoform X1;protein_id=XP_006522715.1;extra_copy_number=0
CM058256.1	Liftoff	CDS	11545247	11545289	.	-	.	ID=cds-XP_006522715.1;Parent=rna-XM_006522652.4;Dbxref=GeneID:74108,GenBank:XP_006522715.1,MGI:MGI:1921358;Name=XP_006522715.1;gbkey=CDS;gene=Parn;product=poly(A)-specific ribonuclease PARN isoform X1;protein_id=XP_006522715.1;extra_copy_number=0
CM058256.1	Liftoff	CDS	11546410	11546448	.	-	.	ID=cds-XP_006522715.1;Parent=rna-XM_006522652.4;Dbxref=GeneID:74108,GenBank:XP_006522715.1,MGI:MGI:1921358;Name=XP_006522715.1;gbkey=CDS;gene=Parn;product=poly(A)-specific ribonuclease PARN isoform X1;protein_id=XP_006522715.1;extra_copy_number=0
CM058256.1	Liftoff	CDS	11547257	11547322	.	-	.	ID=cds-XP_006522715.1;Parent=rna-XM_006522652.4;Dbxref=GeneID:74108,GenBank:XP_006522715.1,MGI:MGI:1921358;Name=XP_006522715.1;gbkey=CDS;gene=Parn;product=poly(A)-specific ribonuclease PARN isoform X1;protein_id=XP_006522715.1;extra_copy_number=0
CM058256.1	Liftoff	CDS	11549061	11549205	.	-	.	ID=cds-XP_006522715.1;Parent=rna-XM_006522652.4;Dbxref=GeneID:74108,GenBank:XP_006522715.1,MGI:MGI:1921358;Name=XP_006522715.1;gbkey=CDS;gene=Parn;product=poly(A)-specific ribonuclease PARN isoform X1;protein_id=XP_006522715.1;extra_copy_number=0
CM058256.1	Liftoff	CDS	11551528	11551588	.	-	.	ID=cds-XP_006522715.1;Parent=rna-XM_006522652.4;Dbxref=GeneID:74108,GenBank:XP_006522715.1,MGI:MGI:1921358;Name=XP_006522715.1;gbkey=CDS;gene=Parn;product=poly(A)-specific ribonuclease PARN isoform X1;protein_id=XP_006522715.1;extra_copy_number=0
CM058256.1	Liftoff	CDS	11559266	11559347	.	-	.	ID=cds-XP_006522715.1;Parent=rna-XM_006522652.4;Dbxref=GeneID:74108,GenBank:XP_006522715.1,MGI:MGI:1921358;Name=XP_006522715.1;gbkey=CDS;gene=Parn;product=poly(A)-specific ribonuclease PARN isoform X1;protein_id=XP_006522715.1;extra_copy_number=0
CM058256.1	Liftoff	CDS	11559431	11559492	.	-	.	ID=cds-XP_006522715.1;Parent=rna-XM_006522652.4;Dbxref=GeneID:74108,GenBank:XP_006522715.1,MGI:MGI:1921358;Name=XP_006522715.1;gbkey=CDS;gene=Parn;product=poly(A)-specific ribonuclease PARN isoform X1;protein_id=XP_006522715.1;extra_copy_number=0
CM058256.1	Liftoff	mRNA	11432578	11562767	.	-	.	ID=rna-XM_017317145.3;Parent=gene-Parn;Dbxref=GeneID:74108,GenBank:XM_017317145.3,MGI:MGI:1921358;Name=XM_017317145.3;gbkey=mRNA;gene=Parn;model_evidence=Supporting evidence includes similarity to: 2 mRNAs%2C 33 ESTs%2C 249 long SRA reads%2C and 100%25 coverage of the annotated genomic feature by RNAseq alignments%2C including 24 samples with support for all annotated introns;product=poly(A)-specific ribonuclease (deadenylation nuclease)%2C transcript variant X3;transcript_id=XM_017317145.3;matches_ref_protein=True;valid_ORF=True;extra_copy_number=0
CM058256.1	Liftoff	exon	11432578	11433510	.	-	.	ID=exon-XM_017317145.3-23;Parent=rna-XM_017317145.3;Dbxref=GeneID:74108,GenBank:XM_017317145.3,MGI:MGI:1921358;gbkey=mRNA;gene=Parn;product=poly(A)-specific ribonuclease (deadenylation nuclease)%2C transcript variant X3;transcript_id=XM_017317145.3;extra_copy_number=0
CM058256.1	Liftoff	exon	11435664	11435857	.	-	.	ID=exon-XM_017317145.3-22;Parent=rna-XM_017317145.3;Dbxref=GeneID:74108,GenBank:XM_017317145.3,MGI:MGI:1921358;gbkey=mRNA;gene=Parn;product=poly(A)-specific ribonuclease (deadenylation nuclease)%2C transcript variant X3;transcript_id=XM_017317145.3;extra_copy_number=0
CM058256.1	Liftoff	exon	11461179	11461347	.	-	.	ID=exon-XM_017317145.3-21;Parent=rna-XM_017317145.3;Dbxref=GeneID:74108,GenBank:XM_017317145.3,MGI:MGI:1921358;gbkey=mRNA;gene=Parn;product=poly(A)-specific ribonuclease (deadenylation nuclease)%2C transcript variant X3;transcript_id=XM_017317145.3;extra_copy_number=0
CM058256.1	Liftoff	exon	11497640	11497714	.	-	.	ID=exon-XM_017317145.3-20;Parent=rna-XM_017317145.3;Dbxref=GeneID:74108,GenBank:XM_017317145.3,MGI:MGI:1921358;gbkey=mRNA;gene=Parn;product=poly(A)-specific ribonuclease (deadenylation nuclease)%2C transcript variant X3;transcript_id=XM_017317145.3;extra_copy_number=0
CM058256.1	Liftoff	exon	11500760	11500846	.	-	.	ID=exon-XM_017317145.3-19;Parent=rna-XM_017317145.3;Dbxref=GeneID:74108,GenBank:XM_017317145.3,MGI:MGI:1921358;gbkey=mRNA;gene=Parn;product=poly(A)-specific ribonuclease (deadenylation nuclease)%2C transcript variant X3;transcript_id=XM_017317145.3;extra_copy_number=0
CM058256.1	Liftoff	exon	11501863	11501918	.	-	.	ID=exon-XM_017317145.3-18;Parent=rna-XM_017317145.3;Dbxref=GeneID:74108,GenBank:XM_017317145.3,MGI:MGI:1921358;gbkey=mRNA;gene=Parn;product=poly(A)-specific ribonuclease (deadenylation nuclease)%2C transcript variant X3;transcript_id=XM_017317145.3;extra_copy_number=0
CM058256.1	Liftoff	exon	11520121	11520190	.	-	.	ID=exon-XM_017317145.3-17;Parent=rna-XM_017317145.3;Dbxref=GeneID:74108,GenBank:XM_017317145.3,MGI:MGI:1921358;gbkey=mRNA;gene=Parn;product=poly(A)-specific ribonuclease (deadenylation nuclease)%2C transcript variant X3;transcript_id=XM_017317145.3;extra_copy_number=0
CM058256.1	Liftoff	exon	11520726	11520836	.	-	.	ID=exon-XM_017317145.3-16;Parent=rna-XM_017317145.3;Dbxref=GeneID:74108,GenBank:XM_017317145.3,MGI:MGI:1921358;gbkey=mRNA;gene=Parn;product=poly(A)-specific ribonuclease (deadenylation nuclease)%2C transcript variant X3;transcript_id=XM_017317145.3;extra_copy_number=0
CM058256.1	Liftoff	exon	11522986	11523061	.	-	.	ID=exon-XM_017317145.3-15;Parent=rna-XM_017317145.3;Dbxref=GeneID:74108,GenBank:XM_017317145.3,MGI:MGI:1921358;gbkey=mRNA;gene=Parn;product=poly(A)-specific ribonuclease (deadenylation nuclease)%2C transcript variant X3;transcript_id=XM_017317145.3;extra_copy_number=0
CM058256.1	Liftoff	exon	11524195	11524237	.	-	.	ID=exon-XM_017317145.3-14;Parent=rna-XM_017317145.3;Dbxref=GeneID:74108,GenBank:XM_017317145.3,MGI:MGI:1921358;gbkey=mRNA;gene=Parn;product=poly(A)-specific ribonuclease (deadenylation nuclease)%2C transcript variant X3;transcript_id=XM_017317145.3;extra_copy_number=0
CM058256.1	Liftoff	exon	11526142	11526185	.	-	.	ID=exon-XM_017317145.3-13;Parent=rna-XM_017317145.3;Dbxref=GeneID:74108,GenBank:XM_017317145.3,MGI:MGI:1921358;gbkey=mRNA;gene=Parn;product=poly(A)-specific ribonuclease (deadenylation nuclease)%2C transcript variant X3;transcript_id=XM_017317145.3;extra_copy_number=0
CM058256.1	Liftoff	exon	11534865	11534942	.	-	.	ID=exon-XM_017317145.3-12;Parent=rna-XM_017317145.3;Dbxref=GeneID:74108,GenBank:XM_017317145.3,MGI:MGI:1921358;gbkey=mRNA;gene=Parn;product=poly(A)-specific ribonuclease (deadenylation nuclease)%2C transcript variant X3;transcript_id=XM_017317145.3;extra_copy_number=0
CM058256.1	Liftoff	exon	11541855	11541911	.	-	.	ID=exon-XM_017317145.3-11;Parent=rna-XM_017317145.3;Dbxref=GeneID:74108,GenBank:XM_017317145.3,MGI:MGI:1921358;gbkey=mRNA;gene=Parn;product=poly(A)-specific ribonuclease (deadenylation nuclease)%2C transcript variant X3;transcript_id=XM_017317145.3;extra_copy_number=0
CM058256.1	Liftoff	exon	11543031	11543111	.	-	.	ID=exon-XM_017317145.3-10;Parent=rna-XM_017317145.3;Dbxref=GeneID:74108,GenBank:XM_017317145.3,MGI:MGI:1921358;gbkey=mRNA;gene=Parn;product=poly(A)-specific ribonuclease (deadenylation nuclease)%2C transcript variant X3;transcript_id=XM_017317145.3;extra_copy_number=0
CM058256.1	Liftoff	exon	11545247	11545289	.	-	.	ID=exon-XM_017317145.3-9;Parent=rna-XM_017317145.3;Dbxref=GeneID:74108,GenBank:XM_017317145.3,MGI:MGI:1921358;gbkey=mRNA;gene=Parn;product=poly(A)-specific ribonuclease (deadenylation nuclease)%2C transcript variant X3;transcript_id=XM_017317145.3;extra_copy_number=0
CM058256.1	Liftoff	exon	11546410	11546448	.	-	.	ID=exon-XM_017317145.3-8;Parent=rna-XM_017317145.3;Dbxref=GeneID:74108,GenBank:XM_017317145.3,MGI:MGI:1921358;gbkey=mRNA;gene=Parn;product=poly(A)-specific ribonuclease (deadenylation nuclease)%2C transcript variant X3;transcript_id=XM_017317145.3;extra_copy_number=0
CM058256.1	Liftoff	exon	11549061	11549205	.	-	.	ID=exon-XM_017317145.3-7;Parent=rna-XM_017317145.3;Dbxref=GeneID:74108,GenBank:XM_017317145.3,MGI:MGI:1921358;gbkey=mRNA;gene=Parn;product=poly(A)-specific ribonuclease (deadenylation nuclease)%2C transcript variant X3;transcript_id=XM_017317145.3;extra_copy_number=0
CM058256.1	Liftoff	exon	11551528	11551588	.	-	.	ID=exon-XM_017317145.3-6;Parent=rna-XM_017317145.3;Dbxref=GeneID:74108,GenBank:XM_017317145.3,MGI:MGI:1921358;gbkey=mRNA;gene=Parn;product=poly(A)-specific ribonuclease (deadenylation nuclease)%2C transcript variant X3;transcript_id=XM_017317145.3;extra_copy_number=0
CM058256.1	Liftoff	exon	11559266	11559347	.	-	.	ID=exon-XM_017317145.3-5;Parent=rna-XM_017317145.3;Dbxref=GeneID:74108,GenBank:XM_017317145.3,MGI:MGI:1921358;gbkey=mRNA;gene=Parn;product=poly(A)-specific ribonuclease (deadenylation nuclease)%2C transcript variant X3;transcript_id=XM_017317145.3;extra_copy_number=0
CM058256.1	Liftoff	exon	11559431	11559498	.	-	.	ID=exon-XM_017317145.3-4;Parent=rna-XM_017317145.3;Dbxref=GeneID:74108,GenBank:XM_017317145.3,MGI:MGI:1921358;gbkey=mRNA;gene=Parn;product=poly(A)-specific ribonuclease (deadenylation nuclease)%2C transcript variant X3;transcript_id=XM_017317145.3;extra_copy_number=0
CM058256.1	Liftoff	exon	11560508	11560591	.	-	.	ID=exon-XM_017317145.3-3;Parent=rna-XM_017317145.3;Dbxref=GeneID:74108,GenBank:XM_017317145.3,MGI:MGI:1921358;gbkey=mRNA;gene=Parn;product=poly(A)-specific ribonuclease (deadenylation nuclease)%2C transcript variant X3;transcript_id=XM_017317145.3;extra_copy_number=0
CM058256.1	Liftoff	exon	11562144	11562221	.	-	.	ID=exon-XM_017317145.3-2;Parent=rna-XM_017317145.3;Dbxref=GeneID:74108,GenBank:XM_017317145.3,MGI:MGI:1921358;gbkey=mRNA;gene=Parn;product=poly(A)-specific ribonuclease (deadenylation nuclease)%2C transcript variant X3;transcript_id=XM_017317145.3;extra_copy_number=0
CM058256.1	Liftoff	exon	11562621	11562767	.	-	.	ID=exon-XM_017317145.3-1;Parent=rna-XM_017317145.3;Dbxref=GeneID:74108,GenBank:XM_017317145.3,MGI:MGI:1921358;gbkey=mRNA;gene=Parn;product=poly(A)-specific ribonuclease (deadenylation nuclease)%2C transcript variant X3;transcript_id=XM_017317145.3;extra_copy_number=0
CM058256.1	Liftoff	CDS	11433458	11433510	.	-	.	ID=cds-XP_017172634.1;Parent=rna-XM_017317145.3;Dbxref=GeneID:74108,GenBank:XP_017172634.1,MGI:MGI:1921358;Name=XP_017172634.1;gbkey=CDS;gene=Parn;product=poly(A)-specific ribonuclease PARN isoform X2;protein_id=XP_017172634.1;extra_copy_number=0
CM058256.1	Liftoff	CDS	11435664	11435857	.	-	.	ID=cds-XP_017172634.1;Parent=rna-XM_017317145.3;Dbxref=GeneID:74108,GenBank:XP_017172634.1,MGI:MGI:1921358;Name=XP_017172634.1;gbkey=CDS;gene=Parn;product=poly(A)-specific ribonuclease PARN isoform X2;protein_id=XP_017172634.1;extra_copy_number=0
CM058256.1	Liftoff	CDS	11461179	11461347	.	-	.	ID=cds-XP_017172634.1;Parent=rna-XM_017317145.3;Dbxref=GeneID:74108,GenBank:XP_017172634.1,MGI:MGI:1921358;Name=XP_017172634.1;gbkey=CDS;gene=Parn;product=poly(A)-specific ribonuclease PARN isoform X2;protein_id=XP_017172634.1;extra_copy_number=0
CM058256.1	Liftoff	CDS	11497640	11497714	.	-	.	ID=cds-XP_017172634.1;Parent=rna-XM_017317145.3;Dbxref=GeneID:74108,GenBank:XP_017172634.1,MGI:MGI:1921358;Name=XP_017172634.1;gbkey=CDS;gene=Parn;product=poly(A)-specific ribonuclease PARN isoform X2;protein_id=XP_017172634.1;extra_copy_number=0
CM058256.1	Liftoff	CDS	11500760	11500846	.	-	.	ID=cds-XP_017172634.1;Parent=rna-XM_017317145.3;Dbxref=GeneID:74108,GenBank:XP_017172634.1,MGI:MGI:1921358;Name=XP_017172634.1;gbkey=CDS;gene=Parn;product=poly(A)-specific ribonuclease PARN isoform X2;protein_id=XP_017172634.1;extra_copy_number=0
CM058256.1	Liftoff	CDS	11501863	11501918	.	-	.	ID=cds-XP_017172634.1;Parent=rna-XM_017317145.3;Dbxref=GeneID:74108,GenBank:XP_017172634.1,MGI:MGI:1921358;Name=XP_017172634.1;gbkey=CDS;gene=Parn;product=poly(A)-specific ribonuclease PARN isoform X2;protein_id=XP_017172634.1;extra_copy_number=0
CM058256.1	Liftoff	CDS	11520121	11520190	.	-	.	ID=cds-XP_017172634.1;Parent=rna-XM_017317145.3;Dbxref=GeneID:74108,GenBank:XP_017172634.1,MGI:MGI:1921358;Name=XP_017172634.1;gbkey=CDS;gene=Parn;product=poly(A)-specific ribonuclease PARN isoform X2;protein_id=XP_017172634.1;extra_copy_number=0
CM058256.1	Liftoff	CDS	11520726	11520836	.	-	.	ID=cds-XP_017172634.1;Parent=rna-XM_017317145.3;Dbxref=GeneID:74108,GenBank:XP_017172634.1,MGI:MGI:1921358;Name=XP_017172634.1;gbkey=CDS;gene=Parn;product=poly(A)-specific ribonuclease PARN isoform X2;protein_id=XP_017172634.1;extra_copy_number=0
CM058256.1	Liftoff	CDS	11522986	11523061	.	-	.	ID=cds-XP_017172634.1;Parent=rna-XM_017317145.3;Dbxref=GeneID:74108,GenBank:XP_017172634.1,MGI:MGI:1921358;Name=XP_017172634.1;gbkey=CDS;gene=Parn;product=poly(A)-specific ribonuclease PARN isoform X2;protein_id=XP_017172634.1;extra_copy_number=0
CM058256.1	Liftoff	CDS	11524195	11524237	.	-	.	ID=cds-XP_017172634.1;Parent=rna-XM_017317145.3;Dbxref=GeneID:74108,GenBank:XP_017172634.1,MGI:MGI:1921358;Name=XP_017172634.1;gbkey=CDS;gene=Parn;product=poly(A)-specific ribonuclease PARN isoform X2;protein_id=XP_017172634.1;extra_copy_number=0
CM058256.1	Liftoff	CDS	11526142	11526185	.	-	.	ID=cds-XP_017172634.1;Parent=rna-XM_017317145.3;Dbxref=GeneID:74108,GenBank:XP_017172634.1,MGI:MGI:1921358;Name=XP_017172634.1;gbkey=CDS;gene=Parn;product=poly(A)-specific ribonuclease PARN isoform X2;protein_id=XP_017172634.1;extra_copy_number=0
CM058256.1	Liftoff	CDS	11534865	11534942	.	-	.	ID=cds-XP_017172634.1;Parent=rna-XM_017317145.3;Dbxref=GeneID:74108,GenBank:XP_017172634.1,MGI:MGI:1921358;Name=XP_017172634.1;gbkey=CDS;gene=Parn;product=poly(A)-specific ribonuclease PARN isoform X2;protein_id=XP_017172634.1;extra_copy_number=0
CM058256.1	Liftoff	CDS	11541855	11541911	.	-	.	ID=cds-XP_017172634.1;Parent=rna-XM_017317145.3;Dbxref=GeneID:74108,GenBank:XP_017172634.1,MGI:MGI:1921358;Name=XP_017172634.1;gbkey=CDS;gene=Parn;product=poly(A)-specific ribonuclease PARN isoform X2;protein_id=XP_017172634.1;extra_copy_number=0
CM058256.1	Liftoff	CDS	11543031	11543111	.	-	.	ID=cds-XP_017172634.1;Parent=rna-XM_017317145.3;Dbxref=GeneID:74108,GenBank:XP_017172634.1,MGI:MGI:1921358;Name=XP_017172634.1;gbkey=CDS;gene=Parn;product=poly(A)-specific ribonuclease PARN isoform X2;protein_id=XP_017172634.1;extra_copy_number=0
CM058256.1	Liftoff	CDS	11545247	11545289	.	-	.	ID=cds-XP_017172634.1;Parent=rna-XM_017317145.3;Dbxref=GeneID:74108,GenBank:XP_017172634.1,MGI:MGI:1921358;Name=XP_017172634.1;gbkey=CDS;gene=Parn;product=poly(A)-specific ribonuclease PARN isoform X2;protein_id=XP_017172634.1;extra_copy_number=0
CM058256.1	Liftoff	CDS	11546410	11546448	.	-	.	ID=cds-XP_017172634.1;Parent=rna-XM_017317145.3;Dbxref=GeneID:74108,GenBank:XP_017172634.1,MGI:MGI:1921358;Name=XP_017172634.1;gbkey=CDS;gene=Parn;product=poly(A)-specific ribonuclease PARN isoform X2;protein_id=XP_017172634.1;extra_copy_number=0
CM058256.1	Liftoff	CDS	11549061	11549205	.	-	.	ID=cds-XP_017172634.1;Parent=rna-XM_017317145.3;Dbxref=GeneID:74108,GenBank:XP_017172634.1,MGI:MGI:1921358;Name=XP_017172634.1;gbkey=CDS;gene=Parn;product=poly(A)-specific ribonuclease PARN isoform X2;protein_id=XP_017172634.1;extra_copy_number=0
CM058256.1	Liftoff	CDS	11551528	11551588	.	-	.	ID=cds-XP_017172634.1;Parent=rna-XM_017317145.3;Dbxref=GeneID:74108,GenBank:XP_017172634.1,MGI:MGI:1921358;Name=XP_017172634.1;gbkey=CDS;gene=Parn;product=poly(A)-specific ribonuclease PARN isoform X2;protein_id=XP_017172634.1;extra_copy_number=0
CM058256.1	Liftoff	CDS	11559266	11559347	.	-	.	ID=cds-XP_017172634.1;Parent=rna-XM_017317145.3;Dbxref=GeneID:74108,GenBank:XP_017172634.1,MGI:MGI:1921358;Name=XP_017172634.1;gbkey=CDS;gene=Parn;product=poly(A)-specific ribonuclease PARN isoform X2;protein_id=XP_017172634.1;extra_copy_number=0
CM058256.1	Liftoff	CDS	11559431	11559492	.	-	.	ID=cds-XP_017172634.1;Parent=rna-XM_017317145.3;Dbxref=GeneID:74108,GenBank:XP_017172634.1,MGI:MGI:1921358;Name=XP_017172634.1;gbkey=CDS;gene=Parn;product=poly(A)-specific ribonuclease PARN isoform X2;protein_id=XP_017172634.1;extra_copy_number=0
CM058256.1	Liftoff	mRNA	11432578	11562770	.	-	.	ID=rna-XM_030249305.2;Parent=gene-Parn;Dbxref=GeneID:74108,GenBank:XM_030249305.2,MGI:MGI:1921358;Name=XM_030249305.2;gbkey=mRNA;gene=Parn;model_evidence=Supporting evidence includes similarity to: 2 mRNAs%2C 44 ESTs%2C 1 Protein%2C 264 long SRA reads%2C and 100%25 coverage of the annotated genomic feature by RNAseq alignments%2C including 35 samples with support for all annotated introns;product=poly(A)-specific ribonuclease (deadenylation nuclease)%2C transcript variant X2;transcript_id=XM_030249305.2;matches_ref_protein=True;valid_ORF=True;extra_copy_number=0
CM058256.1	Liftoff	exon	11432578	11433510	.	-	.	ID=exon-XM_030249305.2-24;Parent=rna-XM_030249305.2;Dbxref=GeneID:74108,GenBank:XM_030249305.2,MGI:MGI:1921358;gbkey=mRNA;gene=Parn;product=poly(A)-specific ribonuclease (deadenylation nuclease)%2C transcript variant X2;transcript_id=XM_030249305.2;extra_copy_number=0
CM058256.1	Liftoff	exon	11435664	11435857	.	-	.	ID=exon-XM_030249305.2-23;Parent=rna-XM_030249305.2;Dbxref=GeneID:74108,GenBank:XM_030249305.2,MGI:MGI:1921358;gbkey=mRNA;gene=Parn;product=poly(A)-specific ribonuclease (deadenylation nuclease)%2C transcript variant X2;transcript_id=XM_030249305.2;extra_copy_number=0
CM058256.1	Liftoff	exon	11461179	11461347	.	-	.	ID=exon-XM_030249305.2-22;Parent=rna-XM_030249305.2;Dbxref=GeneID:74108,GenBank:XM_030249305.2,MGI:MGI:1921358;gbkey=mRNA;gene=Parn;product=poly(A)-specific ribonuclease (deadenylation nuclease)%2C transcript variant X2;transcript_id=XM_030249305.2;extra_copy_number=0
CM058256.1	Liftoff	exon	11497640	11497714	.	-	.	ID=exon-XM_030249305.2-21;Parent=rna-XM_030249305.2;Dbxref=GeneID:74108,GenBank:XM_030249305.2,MGI:MGI:1921358;gbkey=mRNA;gene=Parn;product=poly(A)-specific ribonuclease (deadenylation nuclease)%2C transcript variant X2;transcript_id=XM_030249305.2;extra_copy_number=0
CM058256.1	Liftoff	exon	11500760	11500846	.	-	.	ID=exon-XM_030249305.2-20;Parent=rna-XM_030249305.2;Dbxref=GeneID:74108,GenBank:XM_030249305.2,MGI:MGI:1921358;gbkey=mRNA;gene=Parn;product=poly(A)-specific ribonuclease (deadenylation nuclease)%2C transcript variant X2;transcript_id=XM_030249305.2;extra_copy_number=0
CM058256.1	Liftoff	exon	11501863	11501918	.	-	.	ID=exon-XM_030249305.2-19;Parent=rna-XM_030249305.2;Dbxref=GeneID:74108,GenBank:XM_030249305.2,MGI:MGI:1921358;gbkey=mRNA;gene=Parn;product=poly(A)-specific ribonuclease (deadenylation nuclease)%2C transcript variant X2;transcript_id=XM_030249305.2;extra_copy_number=0
CM058256.1	Liftoff	exon	11520121	11520190	.	-	.	ID=exon-XM_030249305.2-18;Parent=rna-XM_030249305.2;Dbxref=GeneID:74108,GenBank:XM_030249305.2,MGI:MGI:1921358;gbkey=mRNA;gene=Parn;product=poly(A)-specific ribonuclease (deadenylation nuclease)%2C transcript variant X2;transcript_id=XM_030249305.2;extra_copy_number=0
CM058256.1	Liftoff	exon	11520726	11520836	.	-	.	ID=exon-XM_030249305.2-17;Parent=rna-XM_030249305.2;Dbxref=GeneID:74108,GenBank:XM_030249305.2,MGI:MGI:1921358;gbkey=mRNA;gene=Parn;product=poly(A)-specific ribonuclease (deadenylation nuclease)%2C transcript variant X2;transcript_id=XM_030249305.2;extra_copy_number=0
CM058256.1	Liftoff	exon	11522986	11523061	.	-	.	ID=exon-XM_030249305.2-16;Parent=rna-XM_030249305.2;Dbxref=GeneID:74108,GenBank:XM_030249305.2,MGI:MGI:1921358;gbkey=mRNA;gene=Parn;product=poly(A)-specific ribonuclease (deadenylation nuclease)%2C transcript variant X2;transcript_id=XM_030249305.2;extra_copy_number=0
CM058256.1	Liftoff	exon	11524195	11524237	.	-	.	ID=exon-XM_030249305.2-15;Parent=rna-XM_030249305.2;Dbxref=GeneID:74108,GenBank:XM_030249305.2,MGI:MGI:1921358;gbkey=mRNA;gene=Parn;product=poly(A)-specific ribonuclease (deadenylation nuclease)%2C transcript variant X2;transcript_id=XM_030249305.2;extra_copy_number=0
CM058256.1	Liftoff	exon	11526142	11526185	.	-	.	ID=exon-XM_030249305.2-14;Parent=rna-XM_030249305.2;Dbxref=GeneID:74108,GenBank:XM_030249305.2,MGI:MGI:1921358;gbkey=mRNA;gene=Parn;product=poly(A)-specific ribonuclease (deadenylation nuclease)%2C transcript variant X2;transcript_id=XM_030249305.2;extra_copy_number=0
CM058256.1	Liftoff	exon	11534865	11534942	.	-	.	ID=exon-XM_030249305.2-13;Parent=rna-XM_030249305.2;Dbxref=GeneID:74108,GenBank:XM_030249305.2,MGI:MGI:1921358;gbkey=mRNA;gene=Parn;product=poly(A)-specific ribonuclease (deadenylation nuclease)%2C transcript variant X2;transcript_id=XM_030249305.2;extra_copy_number=0
CM058256.1	Liftoff	exon	11541855	11541911	.	-	.	ID=exon-XM_030249305.2-12;Parent=rna-XM_030249305.2;Dbxref=GeneID:74108,GenBank:XM_030249305.2,MGI:MGI:1921358;gbkey=mRNA;gene=Parn;product=poly(A)-specific ribonuclease (deadenylation nuclease)%2C transcript variant X2;transcript_id=XM_030249305.2;extra_copy_number=0
CM058256.1	Liftoff	exon	11543031	11543111	.	-	.	ID=exon-XM_030249305.2-11;Parent=rna-XM_030249305.2;Dbxref=GeneID:74108,GenBank:XM_030249305.2,MGI:MGI:1921358;gbkey=mRNA;gene=Parn;product=poly(A)-specific ribonuclease (deadenylation nuclease)%2C transcript variant X2;transcript_id=XM_030249305.2;extra_copy_number=0
CM058256.1	Liftoff	exon	11545247	11545289	.	-	.	ID=exon-XM_030249305.2-10;Parent=rna-XM_030249305.2;Dbxref=GeneID:74108,GenBank:XM_030249305.2,MGI:MGI:1921358;gbkey=mRNA;gene=Parn;product=poly(A)-specific ribonuclease (deadenylation nuclease)%2C transcript variant X2;transcript_id=XM_030249305.2;extra_copy_number=0
CM058256.1	Liftoff	exon	11546410	11546448	.	-	.	ID=exon-XM_030249305.2-9;Parent=rna-XM_030249305.2;Dbxref=GeneID:74108,GenBank:XM_030249305.2,MGI:MGI:1921358;gbkey=mRNA;gene=Parn;product=poly(A)-specific ribonuclease (deadenylation nuclease)%2C transcript variant X2;transcript_id=XM_030249305.2;extra_copy_number=0
CM058256.1	Liftoff	exon	11547257	11547322	.	-	.	ID=exon-XM_030249305.2-8;Parent=rna-XM_030249305.2;Dbxref=GeneID:74108,GenBank:XM_030249305.2,MGI:MGI:1921358;gbkey=mRNA;gene=Parn;product=poly(A)-specific ribonuclease (deadenylation nuclease)%2C transcript variant X2;transcript_id=XM_030249305.2;extra_copy_number=0
CM058256.1	Liftoff	exon	11549061	11549205	.	-	.	ID=exon-XM_030249305.2-7;Parent=rna-XM_030249305.2;Dbxref=GeneID:74108,GenBank:XM_030249305.2,MGI:MGI:1921358;gbkey=mRNA;gene=Parn;product=poly(A)-specific ribonuclease (deadenylation nuclease)%2C transcript variant X2;transcript_id=XM_030249305.2;extra_copy_number=0
CM058256.1	Liftoff	exon	11551528	11551588	.	-	.	ID=exon-XM_030249305.2-6;Parent=rna-XM_030249305.2;Dbxref=GeneID:74108,GenBank:XM_030249305.2,MGI:MGI:1921358;gbkey=mRNA;gene=Parn;product=poly(A)-specific ribonuclease (deadenylation nuclease)%2C transcript variant X2;transcript_id=XM_030249305.2;extra_copy_number=0
CM058256.1	Liftoff	exon	11559266	11559347	.	-	.	ID=exon-XM_030249305.2-5;Parent=rna-XM_030249305.2;Dbxref=GeneID:74108,GenBank:XM_030249305.2,MGI:MGI:1921358;gbkey=mRNA;gene=Parn;product=poly(A)-specific ribonuclease (deadenylation nuclease)%2C transcript variant X2;transcript_id=XM_030249305.2;extra_copy_number=0
CM058256.1	Liftoff	exon	11559431	11559498	.	-	.	ID=exon-XM_030249305.2-4;Parent=rna-XM_030249305.2;Dbxref=GeneID:74108,GenBank:XM_030249305.2,MGI:MGI:1921358;gbkey=mRNA;gene=Parn;product=poly(A)-specific ribonuclease (deadenylation nuclease)%2C transcript variant X2;transcript_id=XM_030249305.2;extra_copy_number=0
CM058256.1	Liftoff	exon	11560508	11560591	.	-	.	ID=exon-XM_030249305.2-3;Parent=rna-XM_030249305.2;Dbxref=GeneID:74108,GenBank:XM_030249305.2,MGI:MGI:1921358;gbkey=mRNA;gene=Parn;product=poly(A)-specific ribonuclease (deadenylation nuclease)%2C transcript variant X2;transcript_id=XM_030249305.2;extra_copy_number=0
CM058256.1	Liftoff	exon	11562144	11562221	.	-	.	ID=exon-XM_030249305.2-2;Parent=rna-XM_030249305.2;Dbxref=GeneID:74108,GenBank:XM_030249305.2,MGI:MGI:1921358;gbkey=mRNA;gene=Parn;product=poly(A)-specific ribonuclease (deadenylation nuclease)%2C transcript variant X2;transcript_id=XM_030249305.2;extra_copy_number=0
CM058256.1	Liftoff	exon	11562621	11562770	.	-	.	ID=exon-XM_030249305.2-1;Parent=rna-XM_030249305.2;Dbxref=GeneID:74108,GenBank:XM_030249305.2,MGI:MGI:1921358;gbkey=mRNA;gene=Parn;product=poly(A)-specific ribonuclease (deadenylation nuclease)%2C transcript variant X2;transcript_id=XM_030249305.2;extra_copy_number=0
CM058256.1	Liftoff	CDS	11433458	11433510	.	-	.	ID=cds-XP_030105165.1;Parent=rna-XM_030249305.2;Dbxref=GeneID:74108,GenBank:XP_030105165.1,MGI:MGI:1921358;Name=XP_030105165.1;gbkey=CDS;gene=Parn;product=poly(A)-specific ribonuclease PARN isoform X1;protein_id=XP_030105165.1;extra_copy_number=0
CM058256.1	Liftoff	CDS	11435664	11435857	.	-	.	ID=cds-XP_030105165.1;Parent=rna-XM_030249305.2;Dbxref=GeneID:74108,GenBank:XP_030105165.1,MGI:MGI:1921358;Name=XP_030105165.1;gbkey=CDS;gene=Parn;product=poly(A)-specific ribonuclease PARN isoform X1;protein_id=XP_030105165.1;extra_copy_number=0
CM058256.1	Liftoff	CDS	11461179	11461347	.	-	.	ID=cds-XP_030105165.1;Parent=rna-XM_030249305.2;Dbxref=GeneID:74108,GenBank:XP_030105165.1,MGI:MGI:1921358;Name=XP_030105165.1;gbkey=CDS;gene=Parn;product=poly(A)-specific ribonuclease PARN isoform X1;protein_id=XP_030105165.1;extra_copy_number=0
CM058256.1	Liftoff	CDS	11497640	11497714	.	-	.	ID=cds-XP_030105165.1;Parent=rna-XM_030249305.2;Dbxref=GeneID:74108,GenBank:XP_030105165.1,MGI:MGI:1921358;Name=XP_030105165.1;gbkey=CDS;gene=Parn;product=poly(A)-specific ribonuclease PARN isoform X1;protein_id=XP_030105165.1;extra_copy_number=0
CM058256.1	Liftoff	CDS	11500760	11500846	.	-	.	ID=cds-XP_030105165.1;Parent=rna-XM_030249305.2;Dbxref=GeneID:74108,GenBank:XP_030105165.1,MGI:MGI:1921358;Name=XP_030105165.1;gbkey=CDS;gene=Parn;product=poly(A)-specific ribonuclease PARN isoform X1;protein_id=XP_030105165.1;extra_copy_number=0
CM058256.1	Liftoff	CDS	11501863	11501918	.	-	.	ID=cds-XP_030105165.1;Parent=rna-XM_030249305.2;Dbxref=GeneID:74108,GenBank:XP_030105165.1,MGI:MGI:1921358;Name=XP_030105165.1;gbkey=CDS;gene=Parn;product=poly(A)-specific ribonuclease PARN isoform X1;protein_id=XP_030105165.1;extra_copy_number=0
CM058256.1	Liftoff	CDS	11520121	11520190	.	-	.	ID=cds-XP_030105165.1;Parent=rna-XM_030249305.2;Dbxref=GeneID:74108,GenBank:XP_030105165.1,MGI:MGI:1921358;Name=XP_030105165.1;gbkey=CDS;gene=Parn;product=poly(A)-specific ribonuclease PARN isoform X1;protein_id=XP_030105165.1;extra_copy_number=0
CM058256.1	Liftoff	CDS	11520726	11520836	.	-	.	ID=cds-XP_030105165.1;Parent=rna-XM_030249305.2;Dbxref=GeneID:74108,GenBank:XP_030105165.1,MGI:MGI:1921358;Name=XP_030105165.1;gbkey=CDS;gene=Parn;product=poly(A)-specific ribonuclease PARN isoform X1;protein_id=XP_030105165.1;extra_copy_number=0
CM058256.1	Liftoff	CDS	11522986	11523061	.	-	.	ID=cds-XP_030105165.1;Parent=rna-XM_030249305.2;Dbxref=GeneID:74108,GenBank:XP_030105165.1,MGI:MGI:1921358;Name=XP_030105165.1;gbkey=CDS;gene=Parn;product=poly(A)-specific ribonuclease PARN isoform X1;protein_id=XP_030105165.1;extra_copy_number=0
CM058256.1	Liftoff	CDS	11524195	11524237	.	-	.	ID=cds-XP_030105165.1;Parent=rna-XM_030249305.2;Dbxref=GeneID:74108,GenBank:XP_030105165.1,MGI:MGI:1921358;Name=XP_030105165.1;gbkey=CDS;gene=Parn;product=poly(A)-specific ribonuclease PARN isoform X1;protein_id=XP_030105165.1;extra_copy_number=0
CM058256.1	Liftoff	CDS	11526142	11526185	.	-	.	ID=cds-XP_030105165.1;Parent=rna-XM_030249305.2;Dbxref=GeneID:74108,GenBank:XP_030105165.1,MGI:MGI:1921358;Name=XP_030105165.1;gbkey=CDS;gene=Parn;product=poly(A)-specific ribonuclease PARN isoform X1;protein_id=XP_030105165.1;extra_copy_number=0
CM058256.1	Liftoff	CDS	11534865	11534942	.	-	.	ID=cds-XP_030105165.1;Parent=rna-XM_030249305.2;Dbxref=GeneID:74108,GenBank:XP_030105165.1,MGI:MGI:1921358;Name=XP_030105165.1;gbkey=CDS;gene=Parn;product=poly(A)-specific ribonuclease PARN isoform X1;protein_id=XP_030105165.1;extra_copy_number=0
CM058256.1	Liftoff	CDS	11541855	11541911	.	-	.	ID=cds-XP_030105165.1;Parent=rna-XM_030249305.2;Dbxref=GeneID:74108,GenBank:XP_030105165.1,MGI:MGI:1921358;Name=XP_030105165.1;gbkey=CDS;gene=Parn;product=poly(A)-specific ribonuclease PARN isoform X1;protein_id=XP_030105165.1;extra_copy_number=0
CM058256.1	Liftoff	CDS	11543031	11543111	.	-	.	ID=cds-XP_030105165.1;Parent=rna-XM_030249305.2;Dbxref=GeneID:74108,GenBank:XP_030105165.1,MGI:MGI:1921358;Name=XP_030105165.1;gbkey=CDS;gene=Parn;product=poly(A)-specific ribonuclease PARN isoform X1;protein_id=XP_030105165.1;extra_copy_number=0
CM058256.1	Liftoff	CDS	11545247	11545289	.	-	.	ID=cds-XP_030105165.1;Parent=rna-XM_030249305.2;Dbxref=GeneID:74108,GenBank:XP_030105165.1,MGI:MGI:1921358;Name=XP_030105165.1;gbkey=CDS;gene=Parn;product=poly(A)-specific ribonuclease PARN isoform X1;protein_id=XP_030105165.1;extra_copy_number=0
CM058256.1	Liftoff	CDS	11546410	11546448	.	-	.	ID=cds-XP_030105165.1;Parent=rna-XM_030249305.2;Dbxref=GeneID:74108,GenBank:XP_030105165.1,MGI:MGI:1921358;Name=XP_030105165.1;gbkey=CDS;gene=Parn;product=poly(A)-specific ribonuclease PARN isoform X1;protein_id=XP_030105165.1;extra_copy_number=0
CM058256.1	Liftoff	CDS	11547257	11547322	.	-	.	ID=cds-XP_030105165.1;Parent=rna-XM_030249305.2;Dbxref=GeneID:74108,GenBank:XP_030105165.1,MGI:MGI:1921358;Name=XP_030105165.1;gbkey=CDS;gene=Parn;product=poly(A)-specific ribonuclease PARN isoform X1;protein_id=XP_030105165.1;extra_copy_number=0
CM058256.1	Liftoff	CDS	11549061	11549205	.	-	.	ID=cds-XP_030105165.1;Parent=rna-XM_030249305.2;Dbxref=GeneID:74108,GenBank:XP_030105165.1,MGI:MGI:1921358;Name=XP_030105165.1;gbkey=CDS;gene=Parn;product=poly(A)-specific ribonuclease PARN isoform X1;protein_id=XP_030105165.1;extra_copy_number=0
CM058256.1	Liftoff	CDS	11551528	11551588	.	-	.	ID=cds-XP_030105165.1;Parent=rna-XM_030249305.2;Dbxref=GeneID:74108,GenBank:XP_030105165.1,MGI:MGI:1921358;Name=XP_030105165.1;gbkey=CDS;gene=Parn;product=poly(A)-specific ribonuclease PARN isoform X1;protein_id=XP_030105165.1;extra_copy_number=0
CM058256.1	Liftoff	CDS	11559266	11559347	.	-	.	ID=cds-XP_030105165.1;Parent=rna-XM_030249305.2;Dbxref=GeneID:74108,GenBank:XP_030105165.1,MGI:MGI:1921358;Name=XP_030105165.1;gbkey=CDS;gene=Parn;product=poly(A)-specific ribonuclease PARN isoform X1;protein_id=XP_030105165.1;extra_copy_number=0
CM058256.1	Liftoff	CDS	11559431	11559492	.	-	.	ID=cds-XP_030105165.1;Parent=rna-XM_030249305.2;Dbxref=GeneID:74108,GenBank:XP_030105165.1,MGI:MGI:1921358;Name=XP_030105165.1;gbkey=CDS;gene=Parn;product=poly(A)-specific ribonuclease PARN isoform X1;protein_id=XP_030105165.1;extra_copy_number=0
CM058256.1	Liftoff	mRNA	11432578	11562781	.	-	.	ID=rna-XM_036160156.1;Parent=gene-Parn;Dbxref=GeneID:74108,GenBank:XM_036160156.1,MGI:MGI:1921358;Name=XM_036160156.1;gbkey=mRNA;gene=Parn;model_evidence=Supporting evidence includes similarity to: 2 mRNAs%2C 60 ESTs%2C 289 long SRA reads%2C and 100%25 coverage of the annotated genomic feature by RNAseq alignments%2C including 26 samples with support for all annotated introns;product=poly(A)-specific ribonuclease (deadenylation nuclease)%2C transcript variant X4;transcript_id=XM_036160156.1;matches_ref_protein=True;valid_ORF=True;extra_copy_number=0
CM058256.1	Liftoff	exon	11432578	11433510	.	-	.	ID=exon-XM_036160156.1-24;Parent=rna-XM_036160156.1;Dbxref=GeneID:74108,GenBank:XM_036160156.1,MGI:MGI:1921358;gbkey=mRNA;gene=Parn;product=poly(A)-specific ribonuclease (deadenylation nuclease)%2C transcript variant X4;transcript_id=XM_036160156.1;extra_copy_number=0
CM058256.1	Liftoff	exon	11435664	11435857	.	-	.	ID=exon-XM_036160156.1-23;Parent=rna-XM_036160156.1;Dbxref=GeneID:74108,GenBank:XM_036160156.1,MGI:MGI:1921358;gbkey=mRNA;gene=Parn;product=poly(A)-specific ribonuclease (deadenylation nuclease)%2C transcript variant X4;transcript_id=XM_036160156.1;extra_copy_number=0
CM058256.1	Liftoff	exon	11461179	11461347	.	-	.	ID=exon-XM_036160156.1-22;Parent=rna-XM_036160156.1;Dbxref=GeneID:74108,GenBank:XM_036160156.1,MGI:MGI:1921358;gbkey=mRNA;gene=Parn;product=poly(A)-specific ribonuclease (deadenylation nuclease)%2C transcript variant X4;transcript_id=XM_036160156.1;extra_copy_number=0
CM058256.1	Liftoff	exon	11497640	11497714	.	-	.	ID=exon-XM_036160156.1-21;Parent=rna-XM_036160156.1;Dbxref=GeneID:74108,GenBank:XM_036160156.1,MGI:MGI:1921358;gbkey=mRNA;gene=Parn;product=poly(A)-specific ribonuclease (deadenylation nuclease)%2C transcript variant X4;transcript_id=XM_036160156.1;extra_copy_number=0
CM058256.1	Liftoff	exon	11500760	11500846	.	-	.	ID=exon-XM_036160156.1-20;Parent=rna-XM_036160156.1;Dbxref=GeneID:74108,GenBank:XM_036160156.1,MGI:MGI:1921358;gbkey=mRNA;gene=Parn;product=poly(A)-specific ribonuclease (deadenylation nuclease)%2C transcript variant X4;transcript_id=XM_036160156.1;extra_copy_number=0
CM058256.1	Liftoff	exon	11501863	11501918	.	-	.	ID=exon-XM_036160156.1-19;Parent=rna-XM_036160156.1;Dbxref=GeneID:74108,GenBank:XM_036160156.1,MGI:MGI:1921358;gbkey=mRNA;gene=Parn;product=poly(A)-specific ribonuclease (deadenylation nuclease)%2C transcript variant X4;transcript_id=XM_036160156.1;extra_copy_number=0
CM058256.1	Liftoff	exon	11520121	11520190	.	-	.	ID=exon-XM_036160156.1-18;Parent=rna-XM_036160156.1;Dbxref=GeneID:74108,GenBank:XM_036160156.1,MGI:MGI:1921358;gbkey=mRNA;gene=Parn;product=poly(A)-specific ribonuclease (deadenylation nuclease)%2C transcript variant X4;transcript_id=XM_036160156.1;extra_copy_number=0
CM058256.1	Liftoff	exon	11520726	11520836	.	-	.	ID=exon-XM_036160156.1-17;Parent=rna-XM_036160156.1;Dbxref=GeneID:74108,GenBank:XM_036160156.1,MGI:MGI:1921358;gbkey=mRNA;gene=Parn;product=poly(A)-specific ribonuclease (deadenylation nuclease)%2C transcript variant X4;transcript_id=XM_036160156.1;extra_copy_number=0
CM058256.1	Liftoff	exon	11522986	11523061	.	-	.	ID=exon-XM_036160156.1-16;Parent=rna-XM_036160156.1;Dbxref=GeneID:74108,GenBank:XM_036160156.1,MGI:MGI:1921358;gbkey=mRNA;gene=Parn;product=poly(A)-specific ribonuclease (deadenylation nuclease)%2C transcript variant X4;transcript_id=XM_036160156.1;extra_copy_number=0
CM058256.1	Liftoff	exon	11524195	11524237	.	-	.	ID=exon-XM_036160156.1-15;Parent=rna-XM_036160156.1;Dbxref=GeneID:74108,GenBank:XM_036160156.1,MGI:MGI:1921358;gbkey=mRNA;gene=Parn;product=poly(A)-specific ribonuclease (deadenylation nuclease)%2C transcript variant X4;transcript_id=XM_036160156.1;extra_copy_number=0
CM058256.1	Liftoff	exon	11526142	11526185	.	-	.	ID=exon-XM_036160156.1-14;Parent=rna-XM_036160156.1;Dbxref=GeneID:74108,GenBank:XM_036160156.1,MGI:MGI:1921358;gbkey=mRNA;gene=Parn;product=poly(A)-specific ribonuclease (deadenylation nuclease)%2C transcript variant X4;transcript_id=XM_036160156.1;extra_copy_number=0
CM058256.1	Liftoff	exon	11534865	11534942	.	-	.	ID=exon-XM_036160156.1-13;Parent=rna-XM_036160156.1;Dbxref=GeneID:74108,GenBank:XM_036160156.1,MGI:MGI:1921358;gbkey=mRNA;gene=Parn;product=poly(A)-specific ribonuclease (deadenylation nuclease)%2C transcript variant X4;transcript_id=XM_036160156.1;extra_copy_number=0
CM058256.1	Liftoff	exon	11541855	11541911	.	-	.	ID=exon-XM_036160156.1-12;Parent=rna-XM_036160156.1;Dbxref=GeneID:74108,GenBank:XM_036160156.1,MGI:MGI:1921358;gbkey=mRNA;gene=Parn;product=poly(A)-specific ribonuclease (deadenylation nuclease)%2C transcript variant X4;transcript_id=XM_036160156.1;extra_copy_number=0
CM058256.1	Liftoff	exon	11543031	11543111	.	-	.	ID=exon-XM_036160156.1-11;Parent=rna-XM_036160156.1;Dbxref=GeneID:74108,GenBank:XM_036160156.1,MGI:MGI:1921358;gbkey=mRNA;gene=Parn;product=poly(A)-specific ribonuclease (deadenylation nuclease)%2C transcript variant X4;transcript_id=XM_036160156.1;extra_copy_number=0
CM058256.1	Liftoff	exon	11545247	11545289	.	-	.	ID=exon-XM_036160156.1-10;Parent=rna-XM_036160156.1;Dbxref=GeneID:74108,GenBank:XM_036160156.1,MGI:MGI:1921358;gbkey=mRNA;gene=Parn;product=poly(A)-specific ribonuclease (deadenylation nuclease)%2C transcript variant X4;transcript_id=XM_036160156.1;extra_copy_number=0
CM058256.1	Liftoff	exon	11546410	11546448	.	-	.	ID=exon-XM_036160156.1-9;Parent=rna-XM_036160156.1;Dbxref=GeneID:74108,GenBank:XM_036160156.1,MGI:MGI:1921358;gbkey=mRNA;gene=Parn;product=poly(A)-specific ribonuclease (deadenylation nuclease)%2C transcript variant X4;transcript_id=XM_036160156.1;extra_copy_number=0
CM058256.1	Liftoff	exon	11547005	11547322	.	-	.	ID=exon-XM_036160156.1-8;Parent=rna-XM_036160156.1;Dbxref=GeneID:74108,GenBank:XM_036160156.1,MGI:MGI:1921358;gbkey=mRNA;gene=Parn;product=poly(A)-specific ribonuclease (deadenylation nuclease)%2C transcript variant X4;transcript_id=XM_036160156.1;extra_copy_number=0
CM058256.1	Liftoff	exon	11549061	11549205	.	-	.	ID=exon-XM_036160156.1-7;Parent=rna-XM_036160156.1;Dbxref=GeneID:74108,GenBank:XM_036160156.1,MGI:MGI:1921358;gbkey=mRNA;gene=Parn;product=poly(A)-specific ribonuclease (deadenylation nuclease)%2C transcript variant X4;transcript_id=XM_036160156.1;extra_copy_number=0
CM058256.1	Liftoff	exon	11551528	11551588	.	-	.	ID=exon-XM_036160156.1-6;Parent=rna-XM_036160156.1;Dbxref=GeneID:74108,GenBank:XM_036160156.1,MGI:MGI:1921358;gbkey=mRNA;gene=Parn;product=poly(A)-specific ribonuclease (deadenylation nuclease)%2C transcript variant X4;transcript_id=XM_036160156.1;extra_copy_number=0
CM058256.1	Liftoff	exon	11559266	11559347	.	-	.	ID=exon-XM_036160156.1-5;Parent=rna-XM_036160156.1;Dbxref=GeneID:74108,GenBank:XM_036160156.1,MGI:MGI:1921358;gbkey=mRNA;gene=Parn;product=poly(A)-specific ribonuclease (deadenylation nuclease)%2C transcript variant X4;transcript_id=XM_036160156.1;extra_copy_number=0
CM058256.1	Liftoff	exon	11559431	11559498	.	-	.	ID=exon-XM_036160156.1-4;Parent=rna-XM_036160156.1;Dbxref=GeneID:74108,GenBank:XM_036160156.1,MGI:MGI:1921358;gbkey=mRNA;gene=Parn;product=poly(A)-specific ribonuclease (deadenylation nuclease)%2C transcript variant X4;transcript_id=XM_036160156.1;extra_copy_number=0
CM058256.1	Liftoff	exon	11560512	11560591	.	-	.	ID=exon-XM_036160156.1-3;Parent=rna-XM_036160156.1;Dbxref=GeneID:74108,GenBank:XM_036160156.1,MGI:MGI:1921358;gbkey=mRNA;gene=Parn;product=poly(A)-specific ribonuclease (deadenylation nuclease)%2C transcript variant X4;transcript_id=XM_036160156.1;extra_copy_number=0
CM058256.1	Liftoff	exon	11562144	11562221	.	-	.	ID=exon-XM_036160156.1-2;Parent=rna-XM_036160156.1;Dbxref=GeneID:74108,GenBank:XM_036160156.1,MGI:MGI:1921358;gbkey=mRNA;gene=Parn;product=poly(A)-specific ribonuclease (deadenylation nuclease)%2C transcript variant X4;transcript_id=XM_036160156.1;extra_copy_number=0
CM058256.1	Liftoff	exon	11562621	11562781	.	-	.	ID=exon-XM_036160156.1-1;Parent=rna-XM_036160156.1;Dbxref=GeneID:74108,GenBank:XM_036160156.1,MGI:MGI:1921358;gbkey=mRNA;gene=Parn;product=poly(A)-specific ribonuclease (deadenylation nuclease)%2C transcript variant X4;transcript_id=XM_036160156.1;extra_copy_number=0
CM058256.1	Liftoff	CDS	11433458	11433510	.	-	.	ID=cds-XP_036016049.1;Parent=rna-XM_036160156.1;Dbxref=GeneID:74108,GenBank:XP_036016049.1,MGI:MGI:1921358;Name=XP_036016049.1;gbkey=CDS;gene=Parn;product=poly(A)-specific ribonuclease PARN isoform X3;protein_id=XP_036016049.1;extra_copy_number=0
CM058256.1	Liftoff	CDS	11435664	11435857	.	-	.	ID=cds-XP_036016049.1;Parent=rna-XM_036160156.1;Dbxref=GeneID:74108,GenBank:XP_036016049.1,MGI:MGI:1921358;Name=XP_036016049.1;gbkey=CDS;gene=Parn;product=poly(A)-specific ribonuclease PARN isoform X3;protein_id=XP_036016049.1;extra_copy_number=0
CM058256.1	Liftoff	CDS	11461179	11461347	.	-	.	ID=cds-XP_036016049.1;Parent=rna-XM_036160156.1;Dbxref=GeneID:74108,GenBank:XP_036016049.1,MGI:MGI:1921358;Name=XP_036016049.1;gbkey=CDS;gene=Parn;product=poly(A)-specific ribonuclease PARN isoform X3;protein_id=XP_036016049.1;extra_copy_number=0
CM058256.1	Liftoff	CDS	11497640	11497714	.	-	.	ID=cds-XP_036016049.1;Parent=rna-XM_036160156.1;Dbxref=GeneID:74108,GenBank:XP_036016049.1,MGI:MGI:1921358;Name=XP_036016049.1;gbkey=CDS;gene=Parn;product=poly(A)-specific ribonuclease PARN isoform X3;protein_id=XP_036016049.1;extra_copy_number=0
CM058256.1	Liftoff	CDS	11500760	11500846	.	-	.	ID=cds-XP_036016049.1;Parent=rna-XM_036160156.1;Dbxref=GeneID:74108,GenBank:XP_036016049.1,MGI:MGI:1921358;Name=XP_036016049.1;gbkey=CDS;gene=Parn;product=poly(A)-specific ribonuclease PARN isoform X3;protein_id=XP_036016049.1;extra_copy_number=0
CM058256.1	Liftoff	CDS	11501863	11501918	.	-	.	ID=cds-XP_036016049.1;Parent=rna-XM_036160156.1;Dbxref=GeneID:74108,GenBank:XP_036016049.1,MGI:MGI:1921358;Name=XP_036016049.1;gbkey=CDS;gene=Parn;product=poly(A)-specific ribonuclease PARN isoform X3;protein_id=XP_036016049.1;extra_copy_number=0
CM058256.1	Liftoff	CDS	11520121	11520190	.	-	.	ID=cds-XP_036016049.1;Parent=rna-XM_036160156.1;Dbxref=GeneID:74108,GenBank:XP_036016049.1,MGI:MGI:1921358;Name=XP_036016049.1;gbkey=CDS;gene=Parn;product=poly(A)-specific ribonuclease PARN isoform X3;protein_id=XP_036016049.1;extra_copy_number=0
CM058256.1	Liftoff	CDS	11520726	11520836	.	-	.	ID=cds-XP_036016049.1;Parent=rna-XM_036160156.1;Dbxref=GeneID:74108,GenBank:XP_036016049.1,MGI:MGI:1921358;Name=XP_036016049.1;gbkey=CDS;gene=Parn;product=poly(A)-specific ribonuclease PARN isoform X3;protein_id=XP_036016049.1;extra_copy_number=0
CM058256.1	Liftoff	CDS	11522986	11523061	.	-	.	ID=cds-XP_036016049.1;Parent=rna-XM_036160156.1;Dbxref=GeneID:74108,GenBank:XP_036016049.1,MGI:MGI:1921358;Name=XP_036016049.1;gbkey=CDS;gene=Parn;product=poly(A)-specific ribonuclease PARN isoform X3;protein_id=XP_036016049.1;extra_copy_number=0
CM058256.1	Liftoff	CDS	11524195	11524237	.	-	.	ID=cds-XP_036016049.1;Parent=rna-XM_036160156.1;Dbxref=GeneID:74108,GenBank:XP_036016049.1,MGI:MGI:1921358;Name=XP_036016049.1;gbkey=CDS;gene=Parn;product=poly(A)-specific ribonuclease PARN isoform X3;protein_id=XP_036016049.1;extra_copy_number=0
CM058256.1	Liftoff	CDS	11526142	11526185	.	-	.	ID=cds-XP_036016049.1;Parent=rna-XM_036160156.1;Dbxref=GeneID:74108,GenBank:XP_036016049.1,MGI:MGI:1921358;Name=XP_036016049.1;gbkey=CDS;gene=Parn;product=poly(A)-specific ribonuclease PARN isoform X3;protein_id=XP_036016049.1;extra_copy_number=0
CM058256.1	Liftoff	CDS	11534865	11534942	.	-	.	ID=cds-XP_036016049.1;Parent=rna-XM_036160156.1;Dbxref=GeneID:74108,GenBank:XP_036016049.1,MGI:MGI:1921358;Name=XP_036016049.1;gbkey=CDS;gene=Parn;product=poly(A)-specific ribonuclease PARN isoform X3;protein_id=XP_036016049.1;extra_copy_number=0
CM058256.1	Liftoff	CDS	11541855	11541911	.	-	.	ID=cds-XP_036016049.1;Parent=rna-XM_036160156.1;Dbxref=GeneID:74108,GenBank:XP_036016049.1,MGI:MGI:1921358;Name=XP_036016049.1;gbkey=CDS;gene=Parn;product=poly(A)-specific ribonuclease PARN isoform X3;protein_id=XP_036016049.1;extra_copy_number=0
CM058256.1	Liftoff	CDS	11543031	11543111	.	-	.	ID=cds-XP_036016049.1;Parent=rna-XM_036160156.1;Dbxref=GeneID:74108,GenBank:XP_036016049.1,MGI:MGI:1921358;Name=XP_036016049.1;gbkey=CDS;gene=Parn;product=poly(A)-specific ribonuclease PARN isoform X3;protein_id=XP_036016049.1;extra_copy_number=0
CM058256.1	Liftoff	CDS	11545247	11545289	.	-	.	ID=cds-XP_036016049.1;Parent=rna-XM_036160156.1;Dbxref=GeneID:74108,GenBank:XP_036016049.1,MGI:MGI:1921358;Name=XP_036016049.1;gbkey=CDS;gene=Parn;product=poly(A)-specific ribonuclease PARN isoform X3;protein_id=XP_036016049.1;extra_copy_number=0
CM058256.1	Liftoff	CDS	11546410	11546448	.	-	.	ID=cds-XP_036016049.1;Parent=rna-XM_036160156.1;Dbxref=GeneID:74108,GenBank:XP_036016049.1,MGI:MGI:1921358;Name=XP_036016049.1;gbkey=CDS;gene=Parn;product=poly(A)-specific ribonuclease PARN isoform X3;protein_id=XP_036016049.1;extra_copy_number=0
CM058256.1	Liftoff	CDS	11547005	11547024	.	-	.	ID=cds-XP_036016049.1;Parent=rna-XM_036160156.1;Dbxref=GeneID:74108,GenBank:XP_036016049.1,MGI:MGI:1921358;Name=XP_036016049.1;gbkey=CDS;gene=Parn;product=poly(A)-specific ribonuclease PARN isoform X3;protein_id=XP_036016049.1;extra_copy_number=0
CM058256.1	Liftoff	match	11456411	11457382	.	+	.	ID=2cd9dec9-2559-4c2e-91d8-f5ad42386e3b;Target=NG_067617.1 1 972 +;assembly_bases_aln=972;assembly_bases_seq=972;bit_score=1810;blast_aligner=1;blast_score=972;common_component=0;e_value=0;filter_score=0;for_remapping=2;gap_count=0;hsp_percent_coverage=100;matchable_bases=972;matched_bases=972;num_ident=972;num_mismatch=0;pct_coverage=100;pct_coverage_hiqual=100;pct_identity_gap=100;pct_identity_gapopen_only=100;pct_identity_ungap=100;rank=1;weighted_identity=1;coverage=1.0;sequence_ID=1.0;extra_copy_number=0;copy_num_ID=2cd9dec9-2559-4c2e-91d8-f5ad42386e3b_0
CM058256.1	Liftoff	pseudogene	11456511	11457282	.	+	.	ID=gene-Gm33329;Dbxref=GeneID:115488626,MGI:MGI:5592488;Name=Gm33329;description=predicted gene%2C 33329;gbkey=Gene;gene=Gm33329;gene_biotype=pseudogene;pseudo=true;coverage=1.0;sequence_ID=1.0;extra_copy_number=0;copy_num_ID=gene-Gm33329_0
CM058256.1	Liftoff	gene	11566468	11598228	.	+	.	ID=gene-Bfar;Dbxref=GeneID:67118,MGI:MGI:1914368;Name=Bfar;description=bifunctional apoptosis regulator;gbkey=Gene;gene=Bfar;gene_biotype=protein_coding;gene_synonym=3010001A07Rik,3110001I22Rik,Bar,Rnf47;coverage=1.0;sequence_ID=1.0;valid_ORFs=2;extra_copy_number=0;copy_num_ID=gene-Bfar_0
CM058256.1	Liftoff	mRNA	11566468	11598228	.	+	.	ID=rna-NM_001177552.1;Parent=gene-Bfar;Dbxref=GeneID:67118,GenBank:NM_001177552.1,MGI:MGI:1914368;Name=NM_001177552.1;gbkey=mRNA;gene=Bfar;product=bifunctional apoptosis regulator%2C transcript variant 2;transcript_id=NM_001177552.1;matches_ref_protein=True;valid_ORF=True;extra_copy_number=0
CM058256.1	Liftoff	exon	11566468	11566688	.	+	.	ID=exon-NM_001177552.1-1;Parent=rna-NM_001177552.1;Dbxref=GeneID:67118,GenBank:NM_001177552.1,MGI:MGI:1914368;gbkey=mRNA;gene=Bfar;product=bifunctional apoptosis regulator%2C transcript variant 2;transcript_id=NM_001177552.1;extra_copy_number=0
CM058256.1	Liftoff	exon	11579676	11580012	.	+	.	ID=exon-NM_001177552.1-2;Parent=rna-NM_001177552.1;Dbxref=GeneID:67118,GenBank:NM_001177552.1,MGI:MGI:1914368;gbkey=mRNA;gene=Bfar;product=bifunctional apoptosis regulator%2C transcript variant 2;transcript_id=NM_001177552.1;extra_copy_number=0
CM058256.1	Liftoff	exon	11587049	11587193	.	+	.	ID=exon-NM_001177552.1-3;Parent=rna-NM_001177552.1;Dbxref=GeneID:67118,GenBank:NM_001177552.1,MGI:MGI:1914368;gbkey=mRNA;gene=Bfar;product=bifunctional apoptosis regulator%2C transcript variant 2;transcript_id=NM_001177552.1;extra_copy_number=0
CM058256.1	Liftoff	exon	11591949	11592122	.	+	.	ID=exon-NM_001177552.1-4;Parent=rna-NM_001177552.1;Dbxref=GeneID:67118,GenBank:NM_001177552.1,MGI:MGI:1914368;gbkey=mRNA;gene=Bfar;product=bifunctional apoptosis regulator%2C transcript variant 2;transcript_id=NM_001177552.1;extra_copy_number=0
CM058256.1	Liftoff	exon	11593489	11593691	.	+	.	ID=exon-NM_001177552.1-5;Parent=rna-NM_001177552.1;Dbxref=GeneID:67118,GenBank:NM_001177552.1,MGI:MGI:1914368;gbkey=mRNA;gene=Bfar;product=bifunctional apoptosis regulator%2C transcript variant 2;transcript_id=NM_001177552.1;extra_copy_number=0
CM058256.1	Liftoff	exon	11596681	11598228	.	+	.	ID=exon-NM_001177552.1-6;Parent=rna-NM_001177552.1;Dbxref=GeneID:67118,GenBank:NM_001177552.1,MGI:MGI:1914368;gbkey=mRNA;gene=Bfar;product=bifunctional apoptosis regulator%2C transcript variant 2;transcript_id=NM_001177552.1;extra_copy_number=0
CM058256.1	Liftoff	CDS	11579750	11580012	.	+	.	ID=cds-NP_001171023.1;Parent=rna-NM_001177552.1;Dbxref=CCDS:CCDS49769.1,GeneID:67118,GenBank:NP_001171023.1,MGI:MGI:1914368;Name=NP_001171023.1;Note=isoform 2 is encoded by transcript variant 2;gbkey=CDS;gene=Bfar;product=bifunctional apoptosis regulator isoform 2;protein_id=NP_001171023.1;extra_copy_number=0
CM058256.1	Liftoff	CDS	11587049	11587193	.	+	.	ID=cds-NP_001171023.1;Parent=rna-NM_001177552.1;Dbxref=CCDS:CCDS49769.1,GeneID:67118,GenBank:NP_001171023.1,MGI:MGI:1914368;Name=NP_001171023.1;Note=isoform 2 is encoded by transcript variant 2;gbkey=CDS;gene=Bfar;product=bifunctional apoptosis regulator isoform 2;protein_id=NP_001171023.1;extra_copy_number=0
CM058256.1	Liftoff	CDS	11591949	11592122	.	+	.	ID=cds-NP_001171023.1;Parent=rna-NM_001177552.1;Dbxref=CCDS:CCDS49769.1,GeneID:67118,GenBank:NP_001171023.1,MGI:MGI:1914368;Name=NP_001171023.1;Note=isoform 2 is encoded by transcript variant 2;gbkey=CDS;gene=Bfar;product=bifunctional apoptosis regulator isoform 2;protein_id=NP_001171023.1;extra_copy_number=0
CM058256.1	Liftoff	CDS	11593489	11593691	.	+	.	ID=cds-NP_001171023.1;Parent=rna-NM_001177552.1;Dbxref=CCDS:CCDS49769.1,GeneID:67118,GenBank:NP_001171023.1,MGI:MGI:1914368;Name=NP_001171023.1;Note=isoform 2 is encoded by transcript variant 2;gbkey=CDS;gene=Bfar;product=bifunctional apoptosis regulator isoform 2;protein_id=NP_001171023.1;extra_copy_number=0
CM058256.1	Liftoff	CDS	11596681	11596873	.	+	.	ID=cds-NP_001171023.1;Parent=rna-NM_001177552.1;Dbxref=CCDS:CCDS49769.1,GeneID:67118,GenBank:NP_001171023.1,MGI:MGI:1914368;Name=NP_001171023.1;Note=isoform 2 is encoded by transcript variant 2;gbkey=CDS;gene=Bfar;product=bifunctional apoptosis regulator isoform 2;protein_id=NP_001171023.1;extra_copy_number=0
CM058256.1	Liftoff	mRNA	11566468	11598228	.	+	.	ID=rna-NM_025976.5;Parent=gene-Bfar;Dbxref=GeneID:67118,GenBank:NM_025976.5,MGI:MGI:1914368;Name=NM_025976.5;gbkey=mRNA;gene=Bfar;product=bifunctional apoptosis regulator%2C transcript variant 1;tag=RefSeq Select;transcript_id=NM_025976.5;matches_ref_protein=True;valid_ORF=True;extra_copy_number=0
CM058256.1	Liftoff	exon	11566468	11566688	.	+	.	ID=exon-NM_025976.5-1;Parent=rna-NM_025976.5;Dbxref=GeneID:67118,GenBank:NM_025976.5,MGI:MGI:1914368;gbkey=mRNA;gene=Bfar;product=bifunctional apoptosis regulator%2C transcript variant 1;tag=RefSeq Select;transcript_id=NM_025976.5;extra_copy_number=0
CM058256.1	Liftoff	exon	11579676	11580012	.	+	.	ID=exon-NM_025976.5-2;Parent=rna-NM_025976.5;Dbxref=GeneID:67118,GenBank:NM_025976.5,MGI:MGI:1914368;gbkey=mRNA;gene=Bfar;product=bifunctional apoptosis regulator%2C transcript variant 1;tag=RefSeq Select;transcript_id=NM_025976.5;extra_copy_number=0
CM058256.1	Liftoff	exon	11582007	11582211	.	+	.	ID=exon-NM_025976.5-3;Parent=rna-NM_025976.5;Dbxref=GeneID:67118,GenBank:NM_025976.5,MGI:MGI:1914368;gbkey=mRNA;gene=Bfar;product=bifunctional apoptosis regulator%2C transcript variant 1;tag=RefSeq Select;transcript_id=NM_025976.5;extra_copy_number=0
CM058256.1	Liftoff	exon	11583372	11583541	.	+	.	ID=exon-NM_025976.5-4;Parent=rna-NM_025976.5;Dbxref=GeneID:67118,GenBank:NM_025976.5,MGI:MGI:1914368;gbkey=mRNA;gene=Bfar;product=bifunctional apoptosis regulator%2C transcript variant 1;tag=RefSeq Select;transcript_id=NM_025976.5;extra_copy_number=0
CM058256.1	Liftoff	exon	11587049	11587193	.	+	.	ID=exon-NM_025976.5-5;Parent=rna-NM_025976.5;Dbxref=GeneID:67118,GenBank:NM_025976.5,MGI:MGI:1914368;gbkey=mRNA;gene=Bfar;product=bifunctional apoptosis regulator%2C transcript variant 1;tag=RefSeq Select;transcript_id=NM_025976.5;extra_copy_number=0
CM058256.1	Liftoff	exon	11591949	11592122	.	+	.	ID=exon-NM_025976.5-6;Parent=rna-NM_025976.5;Dbxref=GeneID:67118,GenBank:NM_025976.5,MGI:MGI:1914368;gbkey=mRNA;gene=Bfar;product=bifunctional apoptosis regulator%2C transcript variant 1;tag=RefSeq Select;transcript_id=NM_025976.5;extra_copy_number=0
CM058256.1	Liftoff	exon	11593489	11593691	.	+	.	ID=exon-NM_025976.5-7;Parent=rna-NM_025976.5;Dbxref=GeneID:67118,GenBank:NM_025976.5,MGI:MGI:1914368;gbkey=mRNA;gene=Bfar;product=bifunctional apoptosis regulator%2C transcript variant 1;tag=RefSeq Select;transcript_id=NM_025976.5;extra_copy_number=0
CM058256.1	Liftoff	exon	11596681	11598228	.	+	.	ID=exon-NM_025976.5-8;Parent=rna-NM_025976.5;Dbxref=GeneID:67118,GenBank:NM_025976.5,MGI:MGI:1914368;gbkey=mRNA;gene=Bfar;product=bifunctional apoptosis regulator%2C transcript variant 1;tag=RefSeq Select;transcript_id=NM_025976.5;extra_copy_number=0
CM058256.1	Liftoff	CDS	11579750	11580012	.	+	.	ID=cds-NP_080252.1;Parent=rna-NM_025976.5;Dbxref=CCDS:CCDS27966.1,GeneID:67118,GenBank:NP_080252.1,MGI:MGI:1914368;Name=NP_080252.1;Note=isoform 1 is encoded by transcript variant 1;gbkey=CDS;gene=Bfar;product=bifunctional apoptosis regulator isoform 1;protein_id=NP_080252.1;tag=RefSeq Select;extra_copy_number=0
CM058256.1	Liftoff	CDS	11582007	11582211	.	+	.	ID=cds-NP_080252.1;Parent=rna-NM_025976.5;Dbxref=CCDS:CCDS27966.1,GeneID:67118,GenBank:NP_080252.1,MGI:MGI:1914368;Name=NP_080252.1;Note=isoform 1 is encoded by transcript variant 1;gbkey=CDS;gene=Bfar;product=bifunctional apoptosis regulator isoform 1;protein_id=NP_080252.1;tag=RefSeq Select;extra_copy_number=0
CM058256.1	Liftoff	CDS	11583372	11583541	.	+	.	ID=cds-NP_080252.1;Parent=rna-NM_025976.5;Dbxref=CCDS:CCDS27966.1,GeneID:67118,GenBank:NP_080252.1,MGI:MGI:1914368;Name=NP_080252.1;Note=isoform 1 is encoded by transcript variant 1;gbkey=CDS;gene=Bfar;product=bifunctional apoptosis regulator isoform 1;protein_id=NP_080252.1;tag=RefSeq Select;extra_copy_number=0
CM058256.1	Liftoff	CDS	11587049	11587193	.	+	.	ID=cds-NP_080252.1;Parent=rna-NM_025976.5;Dbxref=CCDS:CCDS27966.1,GeneID:67118,GenBank:NP_080252.1,MGI:MGI:1914368;Name=NP_080252.1;Note=isoform 1 is encoded by transcript variant 1;gbkey=CDS;gene=Bfar;product=bifunctional apoptosis regulator isoform 1;protein_id=NP_080252.1;tag=RefSeq Select;extra_copy_number=0
CM058256.1	Liftoff	CDS	11591949	11592122	.	+	.	ID=cds-NP_080252.1;Parent=rna-NM_025976.5;Dbxref=CCDS:CCDS27966.1,GeneID:67118,GenBank:NP_080252.1,MGI:MGI:1914368;Name=NP_080252.1;Note=isoform 1 is encoded by transcript variant 1;gbkey=CDS;gene=Bfar;product=bifunctional apoptosis regulator isoform 1;protein_id=NP_080252.1;tag=RefSeq Select;extra_copy_number=0
CM058256.1	Liftoff	CDS	11593489	11593691	.	+	.	ID=cds-NP_080252.1;Parent=rna-NM_025976.5;Dbxref=CCDS:CCDS27966.1,GeneID:67118,GenBank:NP_080252.1,MGI:MGI:1914368;Name=NP_080252.1;Note=isoform 1 is encoded by transcript variant 1;gbkey=CDS;gene=Bfar;product=bifunctional apoptosis regulator isoform 1;protein_id=NP_080252.1;tag=RefSeq Select;extra_copy_number=0
CM058256.1	Liftoff	CDS	11596681	11596873	.	+	.	ID=cds-NP_080252.1;Parent=rna-NM_025976.5;Dbxref=CCDS:CCDS27966.1,GeneID:67118,GenBank:NP_080252.1,MGI:MGI:1914368;Name=NP_080252.1;Note=isoform 1 is encoded by transcript variant 1;gbkey=CDS;gene=Bfar;product=bifunctional apoptosis regulator isoform 1;protein_id=NP_080252.1;tag=RefSeq Select;extra_copy_number=0
CM058256.1	Liftoff	pseudogene	11566496	11572998	.	+	.	ID=gene-Pphln1-ps1;Dbxref=GeneID:66598,MGI:MGI:1913848;Name=Pphln1-ps1;description=periphilin 1%2C pseudogene 1;gbkey=Gene;gene=Pphln1-ps1;gene_biotype=transcribed_pseudogene;gene_synonym=3110001I22Rik;pseudo=true;coverage=1.0;sequence_ID=1.0;extra_copy_number=0;copy_num_ID=gene-Pphln1-ps1_0
CM058256.1	Liftoff	transcript	11566496	11572998	.	+	.	ID=rna-NR_175936.1;Parent=gene-Pphln1-ps1;Dbxref=GeneID:66598,GenBank:NR_175936.1,MGI:MGI:1913848;Name=NR_175936.1;gbkey=misc_RNA;gene=Pphln1-ps1;product=periphilin 1%2C pseudogene 1;pseudo=true;transcript_id=NR_175936.1;extra_copy_number=0
CM058256.1	Liftoff	exon	11566496	11566688	.	+	.	ID=exon-NR_175936.1-1;Parent=rna-NR_175936.1;Dbxref=GeneID:66598,GenBank:NR_175936.1,MGI:MGI:1913848;gbkey=misc_RNA;gene=Pphln1-ps1;product=periphilin 1%2C pseudogene 1;pseudo=true;transcript_id=NR_175936.1;extra_copy_number=0
CM058256.1	Liftoff	exon	11571444	11572998	.	+	.	ID=exon-NR_175936.1-2;Parent=rna-NR_175936.1;Dbxref=GeneID:66598,GenBank:NR_175936.1,MGI:MGI:1913848;gbkey=misc_RNA;gene=Pphln1-ps1;product=periphilin 1%2C pseudogene 1;pseudo=true;transcript_id=NR_175936.1;extra_copy_number=0
CM058256.1	Liftoff	gene	11609673	11625621	.	-	.	ID=gene-Pla2g10;Dbxref=GeneID:26565,MGI:MGI:1347522;Name=Pla2g10;description=phospholipase A2%2C group X;gbkey=Gene;gene=Pla2g10;gene_biotype=protein_coding;gene_synonym=GX sPLA2,PLA2GX,sPLA2-X;coverage=1.0;sequence_ID=1.0;valid_ORFs=3;extra_copy_number=0;copy_num_ID=gene-Pla2g10_0
CM058256.1	Liftoff	mRNA	11609673	11625106	.	-	.	ID=rna-NM_001291009.2;Parent=gene-Pla2g10;Dbxref=GeneID:26565,GenBank:NM_001291009.2,MGI:MGI:1347522;Name=NM_001291009.2;gbkey=mRNA;gene=Pla2g10;product=phospholipase A2%2C group X%2C transcript variant 2;transcript_id=NM_001291009.2;matches_ref_protein=True;valid_ORF=True;extra_copy_number=0
CM058256.1	Liftoff	exon	11609673	11610212	.	-	.	ID=exon-NM_001291009.2-4;Parent=rna-NM_001291009.2;Dbxref=GeneID:26565,GenBank:NM_001291009.2,MGI:MGI:1347522;gbkey=mRNA;gene=Pla2g10;product=phospholipase A2%2C group X%2C transcript variant 2;transcript_id=NM_001291009.2;extra_copy_number=0
CM058256.1	Liftoff	exon	11619652	11619837	.	-	.	ID=exon-NM_001291009.2-3;Parent=rna-NM_001291009.2;Dbxref=GeneID:26565,GenBank:NM_001291009.2,MGI:MGI:1347522;gbkey=mRNA;gene=Pla2g10;product=phospholipase A2%2C group X%2C transcript variant 2;transcript_id=NM_001291009.2;extra_copy_number=0
CM058256.1	Liftoff	exon	11622585	11622735	.	-	.	ID=exon-NM_001291009.2-2;Parent=rna-NM_001291009.2;Dbxref=GeneID:26565,GenBank:NM_001291009.2,MGI:MGI:1347522;gbkey=mRNA;gene=Pla2g10;product=phospholipase A2%2C group X%2C transcript variant 2;transcript_id=NM_001291009.2;extra_copy_number=0
CM058256.1	Liftoff	exon	11624979	11625106	.	-	.	ID=exon-NM_001291009.2-1;Parent=rna-NM_001291009.2;Dbxref=GeneID:26565,GenBank:NM_001291009.2,MGI:MGI:1347522;gbkey=mRNA;gene=Pla2g10;product=phospholipase A2%2C group X%2C transcript variant 2;transcript_id=NM_001291009.2;extra_copy_number=0
CM058256.1	Liftoff	CDS	11610170	11610212	.	-	.	ID=cds-NP_001277938.1;Parent=rna-NM_001291009.2;Dbxref=CCDS:CCDS70684.1,GeneID:26565,GenBank:NP_001277938.1,MGI:MGI:1347522;Name=NP_001277938.1;Note=isoform 2 preproprotein is encoded by transcript variant 2;gbkey=CDS;gene=Pla2g10;product=group 10 secretory phospholipase A2 isoform 2 preproprotein;protein_id=NP_001277938.1;extra_copy_number=0
CM058256.1	Liftoff	CDS	11619652	11619837	.	-	.	ID=cds-NP_001277938.1;Parent=rna-NM_001291009.2;Dbxref=CCDS:CCDS70684.1,GeneID:26565,GenBank:NP_001277938.1,MGI:MGI:1347522;Name=NP_001277938.1;Note=isoform 2 preproprotein is encoded by transcript variant 2;gbkey=CDS;gene=Pla2g10;product=group 10 secretory phospholipase A2 isoform 2 preproprotein;protein_id=NP_001277938.1;extra_copy_number=0
CM058256.1	Liftoff	CDS	11622585	11622735	.	-	.	ID=cds-NP_001277938.1;Parent=rna-NM_001291009.2;Dbxref=CCDS:CCDS70684.1,GeneID:26565,GenBank:NP_001277938.1,MGI:MGI:1347522;Name=NP_001277938.1;Note=isoform 2 preproprotein is encoded by transcript variant 2;gbkey=CDS;gene=Pla2g10;product=group 10 secretory phospholipase A2 isoform 2 preproprotein;protein_id=NP_001277938.1;extra_copy_number=0
CM058256.1	Liftoff	CDS	11624979	11625033	.	-	.	ID=cds-NP_001277938.1;Parent=rna-NM_001291009.2;Dbxref=CCDS:CCDS70684.1,GeneID:26565,GenBank:NP_001277938.1,MGI:MGI:1347522;Name=NP_001277938.1;Note=isoform 2 preproprotein is encoded by transcript variant 2;gbkey=CDS;gene=Pla2g10;product=group 10 secretory phospholipase A2 isoform 2 preproprotein;protein_id=NP_001277938.1;extra_copy_number=0
CM058256.1	Liftoff	mRNA	11609673	11625106	.	-	.	ID=rna-NM_011987.4;Parent=gene-Pla2g10;Dbxref=GeneID:26565,GenBank:NM_011987.4,MGI:MGI:1347522;Name=NM_011987.4;gbkey=mRNA;gene=Pla2g10;product=phospholipase A2%2C group X%2C transcript variant 1;tag=RefSeq Select;transcript_id=NM_011987.4;matches_ref_protein=True;valid_ORF=True;extra_copy_number=0
CM058256.1	Liftoff	exon	11609673	11610212	.	-	.	ID=exon-NM_011987.4-4;Parent=rna-NM_011987.4;Dbxref=GeneID:26565,GenBank:NM_011987.4,MGI:MGI:1347522;gbkey=mRNA;gene=Pla2g10;product=phospholipase A2%2C group X%2C transcript variant 1;tag=RefSeq Select;transcript_id=NM_011987.4;extra_copy_number=0
CM058256.1	Liftoff	exon	11619731	11619837	.	-	.	ID=exon-NM_011987.4-3;Parent=rna-NM_011987.4;Dbxref=GeneID:26565,GenBank:NM_011987.4,MGI:MGI:1347522;gbkey=mRNA;gene=Pla2g10;product=phospholipase A2%2C group X%2C transcript variant 1;tag=RefSeq Select;transcript_id=NM_011987.4;extra_copy_number=0
CM058256.1	Liftoff	exon	11622585	11622735	.	-	.	ID=exon-NM_011987.4-2;Parent=rna-NM_011987.4;Dbxref=GeneID:26565,GenBank:NM_011987.4,MGI:MGI:1347522;gbkey=mRNA;gene=Pla2g10;product=phospholipase A2%2C group X%2C transcript variant 1;tag=RefSeq Select;transcript_id=NM_011987.4;extra_copy_number=0
CM058256.1	Liftoff	exon	11624979	11625106	.	-	.	ID=exon-NM_011987.4-1;Parent=rna-NM_011987.4;Dbxref=GeneID:26565,GenBank:NM_011987.4,MGI:MGI:1347522;gbkey=mRNA;gene=Pla2g10;product=phospholipase A2%2C group X%2C transcript variant 1;tag=RefSeq Select;transcript_id=NM_011987.4;extra_copy_number=0
CM058256.1	Liftoff	CDS	11610070	11610212	.	-	.	ID=cds-NP_036117.1;Parent=rna-NM_011987.4;Dbxref=CCDS:CCDS27967.1,GeneID:26565,GenBank:NP_036117.1,MGI:MGI:1347522;Name=NP_036117.1;Note=isoform 1 preproprotein is encoded by transcript variant 1;gbkey=CDS;gene=Pla2g10;product=group 10 secretory phospholipase A2 isoform 1 preproprotein;protein_id=NP_036117.1;tag=RefSeq Select;extra_copy_number=0
CM058256.1	Liftoff	CDS	11619731	11619837	.	-	.	ID=cds-NP_036117.1;Parent=rna-NM_011987.4;Dbxref=CCDS:CCDS27967.1,GeneID:26565,GenBank:NP_036117.1,MGI:MGI:1347522;Name=NP_036117.1;Note=isoform 1 preproprotein is encoded by transcript variant 1;gbkey=CDS;gene=Pla2g10;product=group 10 secretory phospholipase A2 isoform 1 preproprotein;protein_id=NP_036117.1;tag=RefSeq Select;extra_copy_number=0
CM058256.1	Liftoff	CDS	11622585	11622735	.	-	.	ID=cds-NP_036117.1;Parent=rna-NM_011987.4;Dbxref=CCDS:CCDS27967.1,GeneID:26565,GenBank:NP_036117.1,MGI:MGI:1347522;Name=NP_036117.1;Note=isoform 1 preproprotein is encoded by transcript variant 1;gbkey=CDS;gene=Pla2g10;product=group 10 secretory phospholipase A2 isoform 1 preproprotein;protein_id=NP_036117.1;tag=RefSeq Select;extra_copy_number=0
CM058256.1	Liftoff	CDS	11624979	11625033	.	-	.	ID=cds-NP_036117.1;Parent=rna-NM_011987.4;Dbxref=CCDS:CCDS27967.1,GeneID:26565,GenBank:NP_036117.1,MGI:MGI:1347522;Name=NP_036117.1;Note=isoform 1 preproprotein is encoded by transcript variant 1;gbkey=CDS;gene=Pla2g10;product=group 10 secretory phospholipase A2 isoform 1 preproprotein;protein_id=NP_036117.1;tag=RefSeq Select;extra_copy_number=0
CM058256.1	Liftoff	mRNA	11609673	11625621	.	-	.	ID=rna-XM_017316987.3;Parent=gene-Pla2g10;Dbxref=GeneID:26565,GenBank:XM_017316987.3,MGI:MGI:1347522;Name=XM_017316987.3;gbkey=mRNA;gene=Pla2g10;model_evidence=Supporting evidence includes similarity to: 11 ESTs%2C 1 long SRA read%2C and 100%25 coverage of the annotated genomic feature by RNAseq alignments%2C including 6 samples with support for all annotated introns;product=phospholipase A2%2C group X%2C transcript variant X1;transcript_id=XM_017316987.3;matches_ref_protein=True;valid_ORF=True;extra_copy_number=0
CM058256.1	Liftoff	exon	11609673	11610212	.	-	.	ID=exon-XM_017316987.3-4;Parent=rna-XM_017316987.3;Dbxref=GeneID:26565,GenBank:XM_017316987.3,MGI:MGI:1347522;gbkey=mRNA;gene=Pla2g10;product=phospholipase A2%2C group X%2C transcript variant X1;transcript_id=XM_017316987.3;extra_copy_number=0
CM058256.1	Liftoff	exon	11619731	11619837	.	-	.	ID=exon-XM_017316987.3-3;Parent=rna-XM_017316987.3;Dbxref=GeneID:26565,GenBank:XM_017316987.3,MGI:MGI:1347522;gbkey=mRNA;gene=Pla2g10;product=phospholipase A2%2C group X%2C transcript variant X1;transcript_id=XM_017316987.3;extra_copy_number=0
CM058256.1	Liftoff	exon	11622585	11622735	.	-	.	ID=exon-XM_017316987.3-2;Parent=rna-XM_017316987.3;Dbxref=GeneID:26565,GenBank:XM_017316987.3,MGI:MGI:1347522;gbkey=mRNA;gene=Pla2g10;product=phospholipase A2%2C group X%2C transcript variant X1;transcript_id=XM_017316987.3;extra_copy_number=0
CM058256.1	Liftoff	exon	11625154	11625621	.	-	.	ID=exon-XM_017316987.3-1;Parent=rna-XM_017316987.3;Dbxref=GeneID:26565,GenBank:XM_017316987.3,MGI:MGI:1347522;gbkey=mRNA;gene=Pla2g10;product=phospholipase A2%2C group X%2C transcript variant X1;transcript_id=XM_017316987.3;extra_copy_number=0
CM058256.1	Liftoff	CDS	11610070	11610212	.	-	.	ID=cds-XP_017172476.1;Parent=rna-XM_017316987.3;Dbxref=GeneID:26565,GenBank:XP_017172476.1,MGI:MGI:1347522;Name=XP_017172476.1;gbkey=CDS;gene=Pla2g10;product=group 10 secretory phospholipase A2 isoform X1;protein_id=XP_017172476.1;extra_copy_number=0
CM058256.1	Liftoff	CDS	11619731	11619837	.	-	.	ID=cds-XP_017172476.1;Parent=rna-XM_017316987.3;Dbxref=GeneID:26565,GenBank:XP_017172476.1,MGI:MGI:1347522;Name=XP_017172476.1;gbkey=CDS;gene=Pla2g10;product=group 10 secretory phospholipase A2 isoform X1;protein_id=XP_017172476.1;extra_copy_number=0
CM058256.1	Liftoff	CDS	11622585	11622655	.	-	.	ID=cds-XP_017172476.1;Parent=rna-XM_017316987.3;Dbxref=GeneID:26565,GenBank:XP_017172476.1,MGI:MGI:1347522;Name=XP_017172476.1;gbkey=CDS;gene=Pla2g10;product=group 10 secretory phospholipase A2 isoform X1;protein_id=XP_017172476.1;extra_copy_number=0
CM058256.1	Liftoff	transcript	11609673	11625106	.	-	.	ID=rna-NR_110990.2;Parent=gene-Pla2g10;Dbxref=GeneID:26565,GenBank:NR_110990.2,MGI:MGI:1347522;Name=NR_110990.2;gbkey=misc_RNA;gene=Pla2g10;product=phospholipase A2%2C group X%2C transcript variant 3;transcript_id=NR_110990.2;extra_copy_number=0
CM058256.1	Liftoff	exon	11609673	11610212	.	-	.	ID=exon-NR_110990.2-5;Parent=rna-NR_110990.2;Dbxref=GeneID:26565,GenBank:NR_110990.2,MGI:MGI:1347522;gbkey=misc_RNA;gene=Pla2g10;product=phospholipase A2%2C group X%2C transcript variant 3;transcript_id=NR_110990.2;extra_copy_number=0
CM058256.1	Liftoff	exon	11618954	11619052	.	-	.	ID=exon-NR_110990.2-4;Parent=rna-NR_110990.2;Dbxref=GeneID:26565,GenBank:NR_110990.2,MGI:MGI:1347522;gbkey=misc_RNA;gene=Pla2g10;product=phospholipase A2%2C group X%2C transcript variant 3;transcript_id=NR_110990.2;extra_copy_number=0
CM058256.1	Liftoff	exon	11619731	11619837	.	-	.	ID=exon-NR_110990.2-3;Parent=rna-NR_110990.2;Dbxref=GeneID:26565,GenBank:NR_110990.2,MGI:MGI:1347522;gbkey=misc_RNA;gene=Pla2g10;product=phospholipase A2%2C group X%2C transcript variant 3;transcript_id=NR_110990.2;extra_copy_number=0
CM058256.1	Liftoff	exon	11622585	11622735	.	-	.	ID=exon-NR_110990.2-2;Parent=rna-NR_110990.2;Dbxref=GeneID:26565,GenBank:NR_110990.2,MGI:MGI:1347522;gbkey=misc_RNA;gene=Pla2g10;product=phospholipase A2%2C group X%2C transcript variant 3;transcript_id=NR_110990.2;extra_copy_number=0
CM058256.1	Liftoff	exon	11624979	11625106	.	-	.	ID=exon-NR_110990.2-1;Parent=rna-NR_110990.2;Dbxref=GeneID:26565,GenBank:NR_110990.2,MGI:MGI:1347522;gbkey=misc_RNA;gene=Pla2g10;product=phospholipase A2%2C group X%2C transcript variant 3;transcript_id=NR_110990.2;extra_copy_number=0
CM058256.1	Liftoff	gene	11624458	11634100	.	+	.	ID=gene-Pla2g10os;Dbxref=GeneID:76684,MGI:MGI:1923934;Name=Pla2g10os;description=phospholipase A2%2C group X%2C opposite strand;gbkey=Gene;gene=Pla2g10os;gene_biotype=lncRNA;gene_synonym=1810007I06Rik;coverage=1.0;sequence_ID=1.0;extra_copy_number=0;copy_num_ID=gene-Pla2g10os_0
CM058256.1	Liftoff	lnc_RNA	11624458	11634100	.	+	.	ID=rna-NR_040574.1;Parent=gene-Pla2g10os;Dbxref=GeneID:76684,GenBank:NR_040574.1,MGI:MGI:1923934;Name=NR_040574.1;gbkey=ncRNA;gene=Pla2g10os;product=phospholipase A2%2C group X%2C opposite strand;transcript_id=NR_040574.1;extra_copy_number=0
CM058256.1	Liftoff	exon	11624458	11624541	.	+	.	ID=exon-NR_040574.1-1;Parent=rna-NR_040574.1;Dbxref=GeneID:76684,GenBank:NR_040574.1,MGI:MGI:1923934;gbkey=ncRNA;gene=Pla2g10os;product=phospholipase A2%2C group X%2C opposite strand;transcript_id=NR_040574.1;extra_copy_number=0
CM058256.1	Liftoff	exon	11632120	11632205	.	+	.	ID=exon-NR_040574.1-2;Parent=rna-NR_040574.1;Dbxref=GeneID:76684,GenBank:NR_040574.1,MGI:MGI:1923934;gbkey=ncRNA;gene=Pla2g10os;product=phospholipase A2%2C group X%2C opposite strand;transcript_id=NR_040574.1;extra_copy_number=0
CM058256.1	Liftoff	exon	11633940	11634100	.	+	.	ID=exon-NR_040574.1-3;Parent=rna-NR_040574.1;Dbxref=GeneID:76684,GenBank:NR_040574.1,MGI:MGI:1923934;gbkey=ncRNA;gene=Pla2g10os;product=phospholipase A2%2C group X%2C opposite strand;transcript_id=NR_040574.1;extra_copy_number=0
CM058256.1	Liftoff	gene	11649189	11653162	.	+	.	ID=gene-A930007A09Rik;Dbxref=GeneID:432999,MGI:MGI:3045309;Name=A930007A09Rik;description=RIKEN cDNA A930007A09 gene;gbkey=Gene;gene=A930007A09Rik;gene_biotype=protein_coding;coverage=1.0;sequence_ID=1.0;valid_ORFs=1;extra_copy_number=0;copy_num_ID=gene-A930007A09Rik_0
CM058256.1	Liftoff	mRNA	11649189	11653162	.	+	.	ID=rna-NM_001357954.1;Parent=gene-A930007A09Rik;Dbxref=GeneID:432999,GenBank:NM_001357954.1,MGI:MGI:3045309;Name=NM_001357954.1;gbkey=mRNA;gene=A930007A09Rik;product=RIKEN cDNA A930007A09 gene;tag=RefSeq Select;transcript_id=NM_001357954.1;matches_ref_protein=True;valid_ORF=True;extra_copy_number=0
CM058256.1	Liftoff	exon	11649189	11653162	.	+	.	ID=exon-NM_001357954.1-1;Parent=rna-NM_001357954.1;Dbxref=GeneID:432999,GenBank:NM_001357954.1,MGI:MGI:3045309;gbkey=mRNA;gene=A930007A09Rik;product=RIKEN cDNA A930007A09 gene;tag=RefSeq Select;transcript_id=NM_001357954.1;extra_copy_number=0
CM058256.1	Liftoff	CDS	11649269	11651179	.	+	.	ID=cds-NP_001344883.1;Parent=rna-NM_001357954.1;Dbxref=GeneID:432999,GenBank:NP_001344883.1,MGI:MGI:3045309;Name=NP_001344883.1;gbkey=CDS;gene=A930007A09Rik;product=uncharacterized protein LOC432999;protein_id=NP_001344883.1;tag=RefSeq Select;extra_copy_number=0
CM058256.1	Liftoff	match	11674706	11675315	.	+	.	ID=96eb437a-058e-43b4-bbeb-771efc90c2ed;Target=NG_067736.1 1 610 -;assembly_bases_aln=610;assembly_bases_seq=610;bit_score=1136.29;blast_aligner=1;blast_score=610;common_component=0;e_value=0;filter_score=0;for_remapping=2;gap_count=0;hsp_percent_coverage=100;matchable_bases=610;matched_bases=610;num_ident=610;num_mismatch=0;pct_coverage=100;pct_coverage_hiqual=100;pct_identity_gap=100;pct_identity_gapopen_only=100;pct_identity_ungap=100;rank=1;weighted_identity=1;coverage=1.0;sequence_ID=1.0;extra_copy_number=0;copy_num_ID=96eb437a-058e-43b4-bbeb-771efc90c2ed_0
CM058256.1	Liftoff	pseudogene	11674806	11675215	.	-	.	ID=gene-Gm6354;Dbxref=GeneID:115488627,MGI:MGI:3644642;Name=Gm6354;description=predicted gene 6354;gbkey=Gene;gene=Gm6354;gene_biotype=pseudogene;gene_synonym=EG622757;pseudo=true;coverage=1.0;sequence_ID=1.0;extra_copy_number=0;copy_num_ID=gene-Gm6354_0
CM058256.1	Liftoff	gene	11675728	11709872	.	+	.	ID=gene-Rrn3;Dbxref=GeneID:106298,MGI:MGI:1925255;Name=Rrn3;description=RRN3 RNA polymerase I transcription factor homolog (yeast);gbkey=Gene;gene=Rrn3;gene_biotype=protein_coding;gene_synonym=E130302O19Rik,TIF-1A,Tif1a;coverage=1.0;sequence_ID=0.999;valid_ORFs=2;extra_copy_number=0;copy_num_ID=gene-Rrn3_0
CM058256.1	Liftoff	mRNA	11675728	11709872	.	+	.	ID=rna-NM_001039521.1;Parent=gene-Rrn3;Dbxref=GeneID:106298,GenBank:NM_001039521.1,MGI:MGI:1925255;Name=NM_001039521.1;gbkey=mRNA;gene=Rrn3;product=RRN3 RNA polymerase I transcription factor homolog (yeast);tag=RefSeq Select;transcript_id=NM_001039521.1;matches_ref_protein=True;valid_ORF=True;extra_copy_number=0
CM058256.1	Liftoff	exon	11675728	11675868	.	+	.	ID=exon-NM_001039521.1-1;Parent=rna-NM_001039521.1;Dbxref=GeneID:106298,GenBank:NM_001039521.1,MGI:MGI:1925255;gbkey=mRNA;gene=Rrn3;product=RRN3 RNA polymerase I transcription factor homolog (yeast);tag=RefSeq Select;transcript_id=NM_001039521.1;extra_copy_number=0
CM058256.1	Liftoff	exon	11677022	11677127	.	+	.	ID=exon-NM_001039521.1-2;Parent=rna-NM_001039521.1;Dbxref=GeneID:106298,GenBank:NM_001039521.1,MGI:MGI:1925255;gbkey=mRNA;gene=Rrn3;product=RRN3 RNA polymerase I transcription factor homolog (yeast);tag=RefSeq Select;transcript_id=NM_001039521.1;extra_copy_number=0
CM058256.1	Liftoff	exon	11679102	11679158	.	+	.	ID=exon-NM_001039521.1-3;Parent=rna-NM_001039521.1;Dbxref=GeneID:106298,GenBank:NM_001039521.1,MGI:MGI:1925255;gbkey=mRNA;gene=Rrn3;product=RRN3 RNA polymerase I transcription factor homolog (yeast);tag=RefSeq Select;transcript_id=NM_001039521.1;extra_copy_number=0
CM058256.1	Liftoff	exon	11683807	11683896	.	+	.	ID=exon-NM_001039521.1-4;Parent=rna-NM_001039521.1;Dbxref=GeneID:106298,GenBank:NM_001039521.1,MGI:MGI:1925255;gbkey=mRNA;gene=Rrn3;product=RRN3 RNA polymerase I transcription factor homolog (yeast);tag=RefSeq Select;transcript_id=NM_001039521.1;extra_copy_number=0
CM058256.1	Liftoff	exon	11683989	11684118	.	+	.	ID=exon-NM_001039521.1-5;Parent=rna-NM_001039521.1;Dbxref=GeneID:106298,GenBank:NM_001039521.1,MGI:MGI:1925255;gbkey=mRNA;gene=Rrn3;product=RRN3 RNA polymerase I transcription factor homolog (yeast);tag=RefSeq Select;transcript_id=NM_001039521.1;extra_copy_number=0
CM058256.1	Liftoff	exon	11684562	11684621	.	+	.	ID=exon-NM_001039521.1-6;Parent=rna-NM_001039521.1;Dbxref=GeneID:106298,GenBank:NM_001039521.1,MGI:MGI:1925255;gbkey=mRNA;gene=Rrn3;product=RRN3 RNA polymerase I transcription factor homolog (yeast);tag=RefSeq Select;transcript_id=NM_001039521.1;extra_copy_number=0
CM058256.1	Liftoff	exon	11685650	11685713	.	+	.	ID=exon-NM_001039521.1-7;Parent=rna-NM_001039521.1;Dbxref=GeneID:106298,GenBank:NM_001039521.1,MGI:MGI:1925255;gbkey=mRNA;gene=Rrn3;product=RRN3 RNA polymerase I transcription factor homolog (yeast);tag=RefSeq Select;transcript_id=NM_001039521.1;extra_copy_number=0
CM058256.1	Liftoff	exon	11686949	11687018	.	+	.	ID=exon-NM_001039521.1-8;Parent=rna-NM_001039521.1;Dbxref=GeneID:106298,GenBank:NM_001039521.1,MGI:MGI:1925255;gbkey=mRNA;gene=Rrn3;product=RRN3 RNA polymerase I transcription factor homolog (yeast);tag=RefSeq Select;transcript_id=NM_001039521.1;extra_copy_number=0
CM058256.1	Liftoff	exon	11687977	11688075	.	+	.	ID=exon-NM_001039521.1-9;Parent=rna-NM_001039521.1;Dbxref=GeneID:106298,GenBank:NM_001039521.1,MGI:MGI:1925255;gbkey=mRNA;gene=Rrn3;product=RRN3 RNA polymerase I transcription factor homolog (yeast);tag=RefSeq Select;transcript_id=NM_001039521.1;extra_copy_number=0
CM058256.1	Liftoff	exon	11691014	11691106	.	+	.	ID=exon-NM_001039521.1-10;Parent=rna-NM_001039521.1;Dbxref=GeneID:106298,GenBank:NM_001039521.1,MGI:MGI:1925255;gbkey=mRNA;gene=Rrn3;product=RRN3 RNA polymerase I transcription factor homolog (yeast);tag=RefSeq Select;transcript_id=NM_001039521.1;extra_copy_number=0
CM058256.1	Liftoff	exon	11693642	11693780	.	+	.	ID=exon-NM_001039521.1-11;Parent=rna-NM_001039521.1;Dbxref=GeneID:106298,GenBank:NM_001039521.1,MGI:MGI:1925255;gbkey=mRNA;gene=Rrn3;product=RRN3 RNA polymerase I transcription factor homolog (yeast);tag=RefSeq Select;transcript_id=NM_001039521.1;extra_copy_number=0
CM058256.1	Liftoff	exon	11694916	11695046	.	+	.	ID=exon-NM_001039521.1-12;Parent=rna-NM_001039521.1;Dbxref=GeneID:106298,GenBank:NM_001039521.1,MGI:MGI:1925255;gbkey=mRNA;gene=Rrn3;product=RRN3 RNA polymerase I transcription factor homolog (yeast);tag=RefSeq Select;transcript_id=NM_001039521.1;extra_copy_number=0
CM058256.1	Liftoff	exon	11699979	11700109	.	+	.	ID=exon-NM_001039521.1-13;Parent=rna-NM_001039521.1;Dbxref=GeneID:106298,GenBank:NM_001039521.1,MGI:MGI:1925255;gbkey=mRNA;gene=Rrn3;product=RRN3 RNA polymerase I transcription factor homolog (yeast);tag=RefSeq Select;transcript_id=NM_001039521.1;extra_copy_number=0
CM058256.1	Liftoff	exon	11701589	11701773	.	+	.	ID=exon-NM_001039521.1-14;Parent=rna-NM_001039521.1;Dbxref=GeneID:106298,GenBank:NM_001039521.1,MGI:MGI:1925255;gbkey=mRNA;gene=Rrn3;product=RRN3 RNA polymerase I transcription factor homolog (yeast);tag=RefSeq Select;transcript_id=NM_001039521.1;extra_copy_number=0
CM058256.1	Liftoff	exon	11704012	11704120	.	+	.	ID=exon-NM_001039521.1-15;Parent=rna-NM_001039521.1;Dbxref=GeneID:106298,GenBank:NM_001039521.1,MGI:MGI:1925255;gbkey=mRNA;gene=Rrn3;product=RRN3 RNA polymerase I transcription factor homolog (yeast);tag=RefSeq Select;transcript_id=NM_001039521.1;extra_copy_number=0
CM058256.1	Liftoff	exon	11705534	11705686	.	+	.	ID=exon-NM_001039521.1-16;Parent=rna-NM_001039521.1;Dbxref=GeneID:106298,GenBank:NM_001039521.1,MGI:MGI:1925255;gbkey=mRNA;gene=Rrn3;product=RRN3 RNA polymerase I transcription factor homolog (yeast);tag=RefSeq Select;transcript_id=NM_001039521.1;extra_copy_number=0
CM058256.1	Liftoff	exon	11706552	11706639	.	+	.	ID=exon-NM_001039521.1-17;Parent=rna-NM_001039521.1;Dbxref=GeneID:106298,GenBank:NM_001039521.1,MGI:MGI:1925255;gbkey=mRNA;gene=Rrn3;product=RRN3 RNA polymerase I transcription factor homolog (yeast);tag=RefSeq Select;transcript_id=NM_001039521.1;extra_copy_number=0
CM058256.1	Liftoff	exon	11708120	11709872	.	+	.	ID=exon-NM_001039521.1-18;Parent=rna-NM_001039521.1;Dbxref=GeneID:106298,GenBank:NM_001039521.1,MGI:MGI:1925255;gbkey=mRNA;gene=Rrn3;product=RRN3 RNA polymerase I transcription factor homolog (yeast);tag=RefSeq Select;transcript_id=NM_001039521.1;extra_copy_number=0
CM058256.1	Liftoff	CDS	11675786	11675868	.	+	.	ID=cds-NP_001034610.1;Parent=rna-NM_001039521.1;Dbxref=CCDS:CCDS27968.1,GeneID:106298,GenBank:NP_001034610.1,MGI:MGI:1925255;Name=NP_001034610.1;gbkey=CDS;gene=Rrn3;product=RNA polymerase I-specific transcription initiation factor RRN3;protein_id=NP_001034610.1;tag=RefSeq Select;extra_copy_number=0
CM058256.1	Liftoff	CDS	11677022	11677127	.	+	.	ID=cds-NP_001034610.1;Parent=rna-NM_001039521.1;Dbxref=CCDS:CCDS27968.1,GeneID:106298,GenBank:NP_001034610.1,MGI:MGI:1925255;Name=NP_001034610.1;gbkey=CDS;gene=Rrn3;product=RNA polymerase I-specific transcription initiation factor RRN3;protein_id=NP_001034610.1;tag=RefSeq Select;extra_copy_number=0
CM058256.1	Liftoff	CDS	11679102	11679158	.	+	.	ID=cds-NP_001034610.1;Parent=rna-NM_001039521.1;Dbxref=CCDS:CCDS27968.1,GeneID:106298,GenBank:NP_001034610.1,MGI:MGI:1925255;Name=NP_001034610.1;gbkey=CDS;gene=Rrn3;product=RNA polymerase I-specific transcription initiation factor RRN3;protein_id=NP_001034610.1;tag=RefSeq Select;extra_copy_number=0
CM058256.1	Liftoff	CDS	11683807	11683896	.	+	.	ID=cds-NP_001034610.1;Parent=rna-NM_001039521.1;Dbxref=CCDS:CCDS27968.1,GeneID:106298,GenBank:NP_001034610.1,MGI:MGI:1925255;Name=NP_001034610.1;gbkey=CDS;gene=Rrn3;product=RNA polymerase I-specific transcription initiation factor RRN3;protein_id=NP_001034610.1;tag=RefSeq Select;extra_copy_number=0
CM058256.1	Liftoff	CDS	11683989	11684118	.	+	.	ID=cds-NP_001034610.1;Parent=rna-NM_001039521.1;Dbxref=CCDS:CCDS27968.1,GeneID:106298,GenBank:NP_001034610.1,MGI:MGI:1925255;Name=NP_001034610.1;gbkey=CDS;gene=Rrn3;product=RNA polymerase I-specific transcription initiation factor RRN3;protein_id=NP_001034610.1;tag=RefSeq Select;extra_copy_number=0
CM058256.1	Liftoff	CDS	11684562	11684621	.	+	.	ID=cds-NP_001034610.1;Parent=rna-NM_001039521.1;Dbxref=CCDS:CCDS27968.1,GeneID:106298,GenBank:NP_001034610.1,MGI:MGI:1925255;Name=NP_001034610.1;gbkey=CDS;gene=Rrn3;product=RNA polymerase I-specific transcription initiation factor RRN3;protein_id=NP_001034610.1;tag=RefSeq Select;extra_copy_number=0
CM058256.1	Liftoff	CDS	11685650	11685713	.	+	.	ID=cds-NP_001034610.1;Parent=rna-NM_001039521.1;Dbxref=CCDS:CCDS27968.1,GeneID:106298,GenBank:NP_001034610.1,MGI:MGI:1925255;Name=NP_001034610.1;gbkey=CDS;gene=Rrn3;product=RNA polymerase I-specific transcription initiation factor RRN3;protein_id=NP_001034610.1;tag=RefSeq Select;extra_copy_number=0
CM058256.1	Liftoff	CDS	11686949	11687018	.	+	.	ID=cds-NP_001034610.1;Parent=rna-NM_001039521.1;Dbxref=CCDS:CCDS27968.1,GeneID:106298,GenBank:NP_001034610.1,MGI:MGI:1925255;Name=NP_001034610.1;gbkey=CDS;gene=Rrn3;product=RNA polymerase I-specific transcription initiation factor RRN3;protein_id=NP_001034610.1;tag=RefSeq Select;extra_copy_number=0
CM058256.1	Liftoff	CDS	11687977	11688075	.	+	.	ID=cds-NP_001034610.1;Parent=rna-NM_001039521.1;Dbxref=CCDS:CCDS27968.1,GeneID:106298,GenBank:NP_001034610.1,MGI:MGI:1925255;Name=NP_001034610.1;gbkey=CDS;gene=Rrn3;product=RNA polymerase I-specific transcription initiation factor RRN3;protein_id=NP_001034610.1;tag=RefSeq Select;extra_copy_number=0
CM058256.1	Liftoff	CDS	11691014	11691106	.	+	.	ID=cds-NP_001034610.1;Parent=rna-NM_001039521.1;Dbxref=CCDS:CCDS27968.1,GeneID:106298,GenBank:NP_001034610.1,MGI:MGI:1925255;Name=NP_001034610.1;gbkey=CDS;gene=Rrn3;product=RNA polymerase I-specific transcription initiation factor RRN3;protein_id=NP_001034610.1;tag=RefSeq Select;extra_copy_number=0
CM058256.1	Liftoff	CDS	11693642	11693780	.	+	.	ID=cds-NP_001034610.1;Parent=rna-NM_001039521.1;Dbxref=CCDS:CCDS27968.1,GeneID:106298,GenBank:NP_001034610.1,MGI:MGI:1925255;Name=NP_001034610.1;gbkey=CDS;gene=Rrn3;product=RNA polymerase I-specific transcription initiation factor RRN3;protein_id=NP_001034610.1;tag=RefSeq Select;extra_copy_number=0
CM058256.1	Liftoff	CDS	11694916	11695046	.	+	.	ID=cds-NP_001034610.1;Parent=rna-NM_001039521.1;Dbxref=CCDS:CCDS27968.1,GeneID:106298,GenBank:NP_001034610.1,MGI:MGI:1925255;Name=NP_001034610.1;gbkey=CDS;gene=Rrn3;product=RNA polymerase I-specific transcription initiation factor RRN3;protein_id=NP_001034610.1;tag=RefSeq Select;extra_copy_number=0
CM058256.1	Liftoff	CDS	11699979	11700109	.	+	.	ID=cds-NP_001034610.1;Parent=rna-NM_001039521.1;Dbxref=CCDS:CCDS27968.1,GeneID:106298,GenBank:NP_001034610.1,MGI:MGI:1925255;Name=NP_001034610.1;gbkey=CDS;gene=Rrn3;product=RNA polymerase I-specific transcription initiation factor RRN3;protein_id=NP_001034610.1;tag=RefSeq Select;extra_copy_number=0
CM058256.1	Liftoff	CDS	11701589	11701773	.	+	.	ID=cds-NP_001034610.1;Parent=rna-NM_001039521.1;Dbxref=CCDS:CCDS27968.1,GeneID:106298,GenBank:NP_001034610.1,MGI:MGI:1925255;Name=NP_001034610.1;gbkey=CDS;gene=Rrn3;product=RNA polymerase I-specific transcription initiation factor RRN3;protein_id=NP_001034610.1;tag=RefSeq Select;extra_copy_number=0
CM058256.1	Liftoff	CDS	11704012	11704120	.	+	.	ID=cds-NP_001034610.1;Parent=rna-NM_001039521.1;Dbxref=CCDS:CCDS27968.1,GeneID:106298,GenBank:NP_001034610.1,MGI:MGI:1925255;Name=NP_001034610.1;gbkey=CDS;gene=Rrn3;product=RNA polymerase I-specific transcription initiation factor RRN3;protein_id=NP_001034610.1;tag=RefSeq Select;extra_copy_number=0
CM058256.1	Liftoff	CDS	11705534	11705686	.	+	.	ID=cds-NP_001034610.1;Parent=rna-NM_001039521.1;Dbxref=CCDS:CCDS27968.1,GeneID:106298,GenBank:NP_001034610.1,MGI:MGI:1925255;Name=NP_001034610.1;gbkey=CDS;gene=Rrn3;product=RNA polymerase I-specific transcription initiation factor RRN3;protein_id=NP_001034610.1;tag=RefSeq Select;extra_copy_number=0
CM058256.1	Liftoff	CDS	11706552	11706639	.	+	.	ID=cds-NP_001034610.1;Parent=rna-NM_001039521.1;Dbxref=CCDS:CCDS27968.1,GeneID:106298,GenBank:NP_001034610.1,MGI:MGI:1925255;Name=NP_001034610.1;gbkey=CDS;gene=Rrn3;product=RNA polymerase I-specific transcription initiation factor RRN3;protein_id=NP_001034610.1;tag=RefSeq Select;extra_copy_number=0
CM058256.1	Liftoff	CDS	11708120	11708302	.	+	.	ID=cds-NP_001034610.1;Parent=rna-NM_001039521.1;Dbxref=CCDS:CCDS27968.1,GeneID:106298,GenBank:NP_001034610.1,MGI:MGI:1925255;Name=NP_001034610.1;gbkey=CDS;gene=Rrn3;product=RNA polymerase I-specific transcription initiation factor RRN3;protein_id=NP_001034610.1;tag=RefSeq Select;extra_copy_number=0
CM058256.1	Liftoff	mRNA	11678405	11709872	.	+	.	ID=rna-XM_036159727.1;Parent=gene-Rrn3;Dbxref=GeneID:106298,GenBank:XM_036159727.1,MGI:MGI:1925255;Name=XM_036159727.1;gbkey=mRNA;gene=Rrn3;model_evidence=Supporting evidence includes similarity to: 7 mRNAs%2C 16 ESTs%2C 2 Proteins%2C 3769 long SRA reads%2C and 100%25 coverage of the annotated genomic feature by RNAseq alignments%2C including 26 samples with support for all annotated introns;product=RRN3 RNA polymerase I transcription factor homolog (yeast)%2C transcript variant X1;transcript_id=XM_036159727.1;matches_ref_protein=True;valid_ORF=True;extra_copy_number=0
CM058256.1	Liftoff	exon	11678405	11678519	.	+	.	ID=exon-XM_036159727.1-1;Parent=rna-XM_036159727.1;Dbxref=GeneID:106298,GenBank:XM_036159727.1,MGI:MGI:1925255;gbkey=mRNA;gene=Rrn3;product=RRN3 RNA polymerase I transcription factor homolog (yeast)%2C transcript variant X1;transcript_id=XM_036159727.1;extra_copy_number=0
CM058256.1	Liftoff	exon	11679102	11679158	.	+	.	ID=exon-XM_036159727.1-2;Parent=rna-XM_036159727.1;Dbxref=GeneID:106298,GenBank:XM_036159727.1,MGI:MGI:1925255;gbkey=mRNA;gene=Rrn3;product=RRN3 RNA polymerase I transcription factor homolog (yeast)%2C transcript variant X1;transcript_id=XM_036159727.1;extra_copy_number=0
CM058256.1	Liftoff	exon	11683807	11683896	.	+	.	ID=exon-XM_036159727.1-3;Parent=rna-XM_036159727.1;Dbxref=GeneID:106298,GenBank:XM_036159727.1,MGI:MGI:1925255;gbkey=mRNA;gene=Rrn3;product=RRN3 RNA polymerase I transcription factor homolog (yeast)%2C transcript variant X1;transcript_id=XM_036159727.1;extra_copy_number=0
CM058256.1	Liftoff	exon	11683989	11684118	.	+	.	ID=exon-XM_036159727.1-4;Parent=rna-XM_036159727.1;Dbxref=GeneID:106298,GenBank:XM_036159727.1,MGI:MGI:1925255;gbkey=mRNA;gene=Rrn3;product=RRN3 RNA polymerase I transcription factor homolog (yeast)%2C transcript variant X1;transcript_id=XM_036159727.1;extra_copy_number=0
CM058256.1	Liftoff	exon	11684562	11684621	.	+	.	ID=exon-XM_036159727.1-5;Parent=rna-XM_036159727.1;Dbxref=GeneID:106298,GenBank:XM_036159727.1,MGI:MGI:1925255;gbkey=mRNA;gene=Rrn3;product=RRN3 RNA polymerase I transcription factor homolog (yeast)%2C transcript variant X1;transcript_id=XM_036159727.1;extra_copy_number=0
CM058256.1	Liftoff	exon	11685650	11685713	.	+	.	ID=exon-XM_036159727.1-6;Parent=rna-XM_036159727.1;Dbxref=GeneID:106298,GenBank:XM_036159727.1,MGI:MGI:1925255;gbkey=mRNA;gene=Rrn3;product=RRN3 RNA polymerase I transcription factor homolog (yeast)%2C transcript variant X1;transcript_id=XM_036159727.1;extra_copy_number=0
CM058256.1	Liftoff	exon	11686949	11687018	.	+	.	ID=exon-XM_036159727.1-7;Parent=rna-XM_036159727.1;Dbxref=GeneID:106298,GenBank:XM_036159727.1,MGI:MGI:1925255;gbkey=mRNA;gene=Rrn3;product=RRN3 RNA polymerase I transcription factor homolog (yeast)%2C transcript variant X1;transcript_id=XM_036159727.1;extra_copy_number=0
CM058256.1	Liftoff	exon	11687977	11688075	.	+	.	ID=exon-XM_036159727.1-8;Parent=rna-XM_036159727.1;Dbxref=GeneID:106298,GenBank:XM_036159727.1,MGI:MGI:1925255;gbkey=mRNA;gene=Rrn3;product=RRN3 RNA polymerase I transcription factor homolog (yeast)%2C transcript variant X1;transcript_id=XM_036159727.1;extra_copy_number=0
CM058256.1	Liftoff	exon	11691014	11691106	.	+	.	ID=exon-XM_036159727.1-9;Parent=rna-XM_036159727.1;Dbxref=GeneID:106298,GenBank:XM_036159727.1,MGI:MGI:1925255;gbkey=mRNA;gene=Rrn3;product=RRN3 RNA polymerase I transcription factor homolog (yeast)%2C transcript variant X1;transcript_id=XM_036159727.1;extra_copy_number=0
CM058256.1	Liftoff	exon	11693642	11693780	.	+	.	ID=exon-XM_036159727.1-10;Parent=rna-XM_036159727.1;Dbxref=GeneID:106298,GenBank:XM_036159727.1,MGI:MGI:1925255;gbkey=mRNA;gene=Rrn3;product=RRN3 RNA polymerase I transcription factor homolog (yeast)%2C transcript variant X1;transcript_id=XM_036159727.1;extra_copy_number=0
CM058256.1	Liftoff	exon	11694916	11695046	.	+	.	ID=exon-XM_036159727.1-11;Parent=rna-XM_036159727.1;Dbxref=GeneID:106298,GenBank:XM_036159727.1,MGI:MGI:1925255;gbkey=mRNA;gene=Rrn3;product=RRN3 RNA polymerase I transcription factor homolog (yeast)%2C transcript variant X1;transcript_id=XM_036159727.1;extra_copy_number=0
CM058256.1	Liftoff	exon	11699979	11700109	.	+	.	ID=exon-XM_036159727.1-12;Parent=rna-XM_036159727.1;Dbxref=GeneID:106298,GenBank:XM_036159727.1,MGI:MGI:1925255;gbkey=mRNA;gene=Rrn3;product=RRN3 RNA polymerase I transcription factor homolog (yeast)%2C transcript variant X1;transcript_id=XM_036159727.1;extra_copy_number=0
CM058256.1	Liftoff	exon	11701589	11701773	.	+	.	ID=exon-XM_036159727.1-13;Parent=rna-XM_036159727.1;Dbxref=GeneID:106298,GenBank:XM_036159727.1,MGI:MGI:1925255;gbkey=mRNA;gene=Rrn3;product=RRN3 RNA polymerase I transcription factor homolog (yeast)%2C transcript variant X1;transcript_id=XM_036159727.1;extra_copy_number=0
CM058256.1	Liftoff	exon	11704012	11704120	.	+	.	ID=exon-XM_036159727.1-14;Parent=rna-XM_036159727.1;Dbxref=GeneID:106298,GenBank:XM_036159727.1,MGI:MGI:1925255;gbkey=mRNA;gene=Rrn3;product=RRN3 RNA polymerase I transcription factor homolog (yeast)%2C transcript variant X1;transcript_id=XM_036159727.1;extra_copy_number=0
CM058256.1	Liftoff	exon	11705534	11705686	.	+	.	ID=exon-XM_036159727.1-15;Parent=rna-XM_036159727.1;Dbxref=GeneID:106298,GenBank:XM_036159727.1,MGI:MGI:1925255;gbkey=mRNA;gene=Rrn3;product=RRN3 RNA polymerase I transcription factor homolog (yeast)%2C transcript variant X1;transcript_id=XM_036159727.1;extra_copy_number=0
CM058256.1	Liftoff	exon	11706552	11706639	.	+	.	ID=exon-XM_036159727.1-16;Parent=rna-XM_036159727.1;Dbxref=GeneID:106298,GenBank:XM_036159727.1,MGI:MGI:1925255;gbkey=mRNA;gene=Rrn3;product=RRN3 RNA polymerase I transcription factor homolog (yeast)%2C transcript variant X1;transcript_id=XM_036159727.1;extra_copy_number=0
CM058256.1	Liftoff	exon	11708120	11709872	.	+	.	ID=exon-XM_036159727.1-17;Parent=rna-XM_036159727.1;Dbxref=GeneID:106298,GenBank:XM_036159727.1,MGI:MGI:1925255;gbkey=mRNA;gene=Rrn3;product=RRN3 RNA polymerase I transcription factor homolog (yeast)%2C transcript variant X1;transcript_id=XM_036159727.1;extra_copy_number=0
CM058256.1	Liftoff	CDS	11683852	11683896	.	+	.	ID=cds-XP_036015620.1;Parent=rna-XM_036159727.1;Dbxref=GeneID:106298,GenBank:XP_036015620.1,MGI:MGI:1925255;Name=XP_036015620.1;gbkey=CDS;gene=Rrn3;product=RNA polymerase I-specific transcription initiation factor RRN3 isoform X1;protein_id=XP_036015620.1;extra_copy_number=0
CM058256.1	Liftoff	CDS	11683989	11684118	.	+	.	ID=cds-XP_036015620.1;Parent=rna-XM_036159727.1;Dbxref=GeneID:106298,GenBank:XP_036015620.1,MGI:MGI:1925255;Name=XP_036015620.1;gbkey=CDS;gene=Rrn3;product=RNA polymerase I-specific transcription initiation factor RRN3 isoform X1;protein_id=XP_036015620.1;extra_copy_number=0
CM058256.1	Liftoff	CDS	11684562	11684621	.	+	.	ID=cds-XP_036015620.1;Parent=rna-XM_036159727.1;Dbxref=GeneID:106298,GenBank:XP_036015620.1,MGI:MGI:1925255;Name=XP_036015620.1;gbkey=CDS;gene=Rrn3;product=RNA polymerase I-specific transcription initiation factor RRN3 isoform X1;protein_id=XP_036015620.1;extra_copy_number=0
CM058256.1	Liftoff	CDS	11685650	11685713	.	+	.	ID=cds-XP_036015620.1;Parent=rna-XM_036159727.1;Dbxref=GeneID:106298,GenBank:XP_036015620.1,MGI:MGI:1925255;Name=XP_036015620.1;gbkey=CDS;gene=Rrn3;product=RNA polymerase I-specific transcription initiation factor RRN3 isoform X1;protein_id=XP_036015620.1;extra_copy_number=0
CM058256.1	Liftoff	CDS	11686949	11687018	.	+	.	ID=cds-XP_036015620.1;Parent=rna-XM_036159727.1;Dbxref=GeneID:106298,GenBank:XP_036015620.1,MGI:MGI:1925255;Name=XP_036015620.1;gbkey=CDS;gene=Rrn3;product=RNA polymerase I-specific transcription initiation factor RRN3 isoform X1;protein_id=XP_036015620.1;extra_copy_number=0
CM058256.1	Liftoff	CDS	11687977	11688075	.	+	.	ID=cds-XP_036015620.1;Parent=rna-XM_036159727.1;Dbxref=GeneID:106298,GenBank:XP_036015620.1,MGI:MGI:1925255;Name=XP_036015620.1;gbkey=CDS;gene=Rrn3;product=RNA polymerase I-specific transcription initiation factor RRN3 isoform X1;protein_id=XP_036015620.1;extra_copy_number=0
CM058256.1	Liftoff	CDS	11691014	11691106	.	+	.	ID=cds-XP_036015620.1;Parent=rna-XM_036159727.1;Dbxref=GeneID:106298,GenBank:XP_036015620.1,MGI:MGI:1925255;Name=XP_036015620.1;gbkey=CDS;gene=Rrn3;product=RNA polymerase I-specific transcription initiation factor RRN3 isoform X1;protein_id=XP_036015620.1;extra_copy_number=0
CM058256.1	Liftoff	CDS	11693642	11693780	.	+	.	ID=cds-XP_036015620.1;Parent=rna-XM_036159727.1;Dbxref=GeneID:106298,GenBank:XP_036015620.1,MGI:MGI:1925255;Name=XP_036015620.1;gbkey=CDS;gene=Rrn3;product=RNA polymerase I-specific transcription initiation factor RRN3 isoform X1;protein_id=XP_036015620.1;extra_copy_number=0
CM058256.1	Liftoff	CDS	11694916	11695046	.	+	.	ID=cds-XP_036015620.1;Parent=rna-XM_036159727.1;Dbxref=GeneID:106298,GenBank:XP_036015620.1,MGI:MGI:1925255;Name=XP_036015620.1;gbkey=CDS;gene=Rrn3;product=RNA polymerase I-specific transcription initiation factor RRN3 isoform X1;protein_id=XP_036015620.1;extra_copy_number=0
CM058256.1	Liftoff	CDS	11699979	11700109	.	+	.	ID=cds-XP_036015620.1;Parent=rna-XM_036159727.1;Dbxref=GeneID:106298,GenBank:XP_036015620.1,MGI:MGI:1925255;Name=XP_036015620.1;gbkey=CDS;gene=Rrn3;product=RNA polymerase I-specific transcription initiation factor RRN3 isoform X1;protein_id=XP_036015620.1;extra_copy_number=0
CM058256.1	Liftoff	CDS	11701589	11701773	.	+	.	ID=cds-XP_036015620.1;Parent=rna-XM_036159727.1;Dbxref=GeneID:106298,GenBank:XP_036015620.1,MGI:MGI:1925255;Name=XP_036015620.1;gbkey=CDS;gene=Rrn3;product=RNA polymerase I-specific transcription initiation factor RRN3 isoform X1;protein_id=XP_036015620.1;extra_copy_number=0
CM058256.1	Liftoff	CDS	11704012	11704120	.	+	.	ID=cds-XP_036015620.1;Parent=rna-XM_036159727.1;Dbxref=GeneID:106298,GenBank:XP_036015620.1,MGI:MGI:1925255;Name=XP_036015620.1;gbkey=CDS;gene=Rrn3;product=RNA polymerase I-specific transcription initiation factor RRN3 isoform X1;protein_id=XP_036015620.1;extra_copy_number=0
CM058256.1	Liftoff	CDS	11705534	11705686	.	+	.	ID=cds-XP_036015620.1;Parent=rna-XM_036159727.1;Dbxref=GeneID:106298,GenBank:XP_036015620.1,MGI:MGI:1925255;Name=XP_036015620.1;gbkey=CDS;gene=Rrn3;product=RNA polymerase I-specific transcription initiation factor RRN3 isoform X1;protein_id=XP_036015620.1;extra_copy_number=0
CM058256.1	Liftoff	CDS	11706552	11706639	.	+	.	ID=cds-XP_036015620.1;Parent=rna-XM_036159727.1;Dbxref=GeneID:106298,GenBank:XP_036015620.1,MGI:MGI:1925255;Name=XP_036015620.1;gbkey=CDS;gene=Rrn3;product=RNA polymerase I-specific transcription initiation factor RRN3 isoform X1;protein_id=XP_036015620.1;extra_copy_number=0
CM058256.1	Liftoff	CDS	11708120	11708302	.	+	.	ID=cds-XP_036015620.1;Parent=rna-XM_036159727.1;Dbxref=GeneID:106298,GenBank:XP_036015620.1,MGI:MGI:1925255;Name=XP_036015620.1;gbkey=CDS;gene=Rrn3;product=RNA polymerase I-specific transcription initiation factor RRN3 isoform X1;protein_id=XP_036015620.1;extra_copy_number=0
CM058256.1	Liftoff	gene	11713796	11730476	.	+	.	ID=gene-Ntan1;Dbxref=GeneID:18203,MGI:MGI:108471;Name=Ntan1;description=N-terminal Asn amidase;gbkey=Gene;gene=Ntan1;gene_biotype=protein_coding;gene_synonym=PNAA,PNAD;coverage=1.0;sequence_ID=1.0;valid_ORFs=14;extra_copy_number=0;copy_num_ID=gene-Ntan1_0
CM058256.1	Liftoff	mRNA	11713796	11730476	.	+	.	ID=rna-XM_030248995.2;Parent=gene-Ntan1;Dbxref=GeneID:18203,GenBank:XM_030248995.2,MGI:MGI:108471;Name=XM_030248995.2;gbkey=mRNA;gene=Ntan1;model_evidence=Supporting evidence includes similarity to: 2 mRNAs%2C 22 ESTs%2C 750 long SRA reads%2C and 100%25 coverage of the annotated genomic feature by RNAseq alignments%2C including 51 samples with support for all annotated introns;product=N-terminal Asn amidase%2C transcript variant X2;transcript_id=XM_030248995.2;matches_ref_protein=True;valid_ORF=True;extra_copy_number=0
CM058256.1	Liftoff	exon	11713796	11714467	.	+	.	ID=exon-XM_030248995.2-1;Parent=rna-XM_030248995.2;Dbxref=GeneID:18203,GenBank:XM_030248995.2,MGI:MGI:108471;gbkey=mRNA;gene=Ntan1;product=N-terminal Asn amidase%2C transcript variant X2;transcript_id=XM_030248995.2;extra_copy_number=0
CM058256.1	Liftoff	exon	11722086	11722151	.	+	.	ID=exon-XM_030248995.2-2;Parent=rna-XM_030248995.2;Dbxref=GeneID:18203,GenBank:XM_030248995.2,MGI:MGI:108471;gbkey=mRNA;gene=Ntan1;product=N-terminal Asn amidase%2C transcript variant X2;transcript_id=XM_030248995.2;extra_copy_number=0
CM058256.1	Liftoff	exon	11722414	11722522	.	+	.	ID=exon-XM_030248995.2-3;Parent=rna-XM_030248995.2;Dbxref=GeneID:18203,GenBank:XM_030248995.2,MGI:MGI:108471;gbkey=mRNA;gene=Ntan1;product=N-terminal Asn amidase%2C transcript variant X2;transcript_id=XM_030248995.2;extra_copy_number=0
CM058256.1	Liftoff	exon	11724031	11724104	.	+	.	ID=exon-XM_030248995.2-4;Parent=rna-XM_030248995.2;Dbxref=GeneID:18203,GenBank:XM_030248995.2,MGI:MGI:108471;gbkey=mRNA;gene=Ntan1;product=N-terminal Asn amidase%2C transcript variant X2;transcript_id=XM_030248995.2;extra_copy_number=0
CM058256.1	Liftoff	exon	11726633	11726686	.	+	.	ID=exon-XM_030248995.2-5;Parent=rna-XM_030248995.2;Dbxref=GeneID:18203,GenBank:XM_030248995.2,MGI:MGI:108471;gbkey=mRNA;gene=Ntan1;product=N-terminal Asn amidase%2C transcript variant X2;transcript_id=XM_030248995.2;extra_copy_number=0
CM058256.1	Liftoff	exon	11727363	11727460	.	+	.	ID=exon-XM_030248995.2-6;Parent=rna-XM_030248995.2;Dbxref=GeneID:18203,GenBank:XM_030248995.2,MGI:MGI:108471;gbkey=mRNA;gene=Ntan1;product=N-terminal Asn amidase%2C transcript variant X2;transcript_id=XM_030248995.2;extra_copy_number=0
CM058256.1	Liftoff	exon	11729707	11729820	.	+	.	ID=exon-XM_030248995.2-7;Parent=rna-XM_030248995.2;Dbxref=GeneID:18203,GenBank:XM_030248995.2,MGI:MGI:108471;gbkey=mRNA;gene=Ntan1;product=N-terminal Asn amidase%2C transcript variant X2;transcript_id=XM_030248995.2;extra_copy_number=0
CM058256.1	Liftoff	exon	11730161	11730476	.	+	.	ID=exon-XM_030248995.2-8;Parent=rna-XM_030248995.2;Dbxref=GeneID:18203,GenBank:XM_030248995.2,MGI:MGI:108471;gbkey=mRNA;gene=Ntan1;product=N-terminal Asn amidase%2C transcript variant X2;transcript_id=XM_030248995.2;extra_copy_number=0
CM058256.1	Liftoff	CDS	11714308	11714467	.	+	.	ID=cds-XP_030104855.1;Parent=rna-XM_030248995.2;Dbxref=GeneID:18203,GenBank:XP_030104855.1,MGI:MGI:108471;Name=XP_030104855.1;gbkey=CDS;gene=Ntan1;product=protein N-terminal asparagine amidohydrolase isoform X2;protein_id=XP_030104855.1;extra_copy_number=0
CM058256.1	Liftoff	CDS	11722086	11722151	.	+	.	ID=cds-XP_030104855.1;Parent=rna-XM_030248995.2;Dbxref=GeneID:18203,GenBank:XP_030104855.1,MGI:MGI:108471;Name=XP_030104855.1;gbkey=CDS;gene=Ntan1;product=protein N-terminal asparagine amidohydrolase isoform X2;protein_id=XP_030104855.1;extra_copy_number=0
CM058256.1	Liftoff	CDS	11722414	11722522	.	+	.	ID=cds-XP_030104855.1;Parent=rna-XM_030248995.2;Dbxref=GeneID:18203,GenBank:XP_030104855.1,MGI:MGI:108471;Name=XP_030104855.1;gbkey=CDS;gene=Ntan1;product=protein N-terminal asparagine amidohydrolase isoform X2;protein_id=XP_030104855.1;extra_copy_number=0
CM058256.1	Liftoff	CDS	11724031	11724104	.	+	.	ID=cds-XP_030104855.1;Parent=rna-XM_030248995.2;Dbxref=GeneID:18203,GenBank:XP_030104855.1,MGI:MGI:108471;Name=XP_030104855.1;gbkey=CDS;gene=Ntan1;product=protein N-terminal asparagine amidohydrolase isoform X2;protein_id=XP_030104855.1;extra_copy_number=0
CM058256.1	Liftoff	CDS	11726633	11726686	.	+	.	ID=cds-XP_030104855.1;Parent=rna-XM_030248995.2;Dbxref=GeneID:18203,GenBank:XP_030104855.1,MGI:MGI:108471;Name=XP_030104855.1;gbkey=CDS;gene=Ntan1;product=protein N-terminal asparagine amidohydrolase isoform X2;protein_id=XP_030104855.1;extra_copy_number=0
CM058256.1	Liftoff	CDS	11727363	11727460	.	+	.	ID=cds-XP_030104855.1;Parent=rna-XM_030248995.2;Dbxref=GeneID:18203,GenBank:XP_030104855.1,MGI:MGI:108471;Name=XP_030104855.1;gbkey=CDS;gene=Ntan1;product=protein N-terminal asparagine amidohydrolase isoform X2;protein_id=XP_030104855.1;extra_copy_number=0
CM058256.1	Liftoff	CDS	11729707	11729820	.	+	.	ID=cds-XP_030104855.1;Parent=rna-XM_030248995.2;Dbxref=GeneID:18203,GenBank:XP_030104855.1,MGI:MGI:108471;Name=XP_030104855.1;gbkey=CDS;gene=Ntan1;product=protein N-terminal asparagine amidohydrolase isoform X2;protein_id=XP_030104855.1;extra_copy_number=0
CM058256.1	Liftoff	CDS	11730161	11730340	.	+	.	ID=cds-XP_030104855.1;Parent=rna-XM_030248995.2;Dbxref=GeneID:18203,GenBank:XP_030104855.1,MGI:MGI:108471;Name=XP_030104855.1;gbkey=CDS;gene=Ntan1;product=protein N-terminal asparagine amidohydrolase isoform X2;protein_id=XP_030104855.1;extra_copy_number=0
CM058256.1	Liftoff	mRNA	11713796	11730476	.	+	.	ID=rna-XM_030248997.2;Parent=gene-Ntan1;Dbxref=GeneID:18203,GenBank:XM_030248997.2,MGI:MGI:108471;Name=XM_030248997.2;gbkey=mRNA;gene=Ntan1;model_evidence=Supporting evidence includes similarity to: 2 mRNAs%2C 20 ESTs%2C 405 long SRA reads%2C and 100%25 coverage of the annotated genomic feature by RNAseq alignments%2C including 50 samples with support for all annotated introns;product=N-terminal Asn amidase%2C transcript variant X6;transcript_id=XM_030248997.2;matches_ref_protein=True;valid_ORF=True;extra_copy_number=0
CM058256.1	Liftoff	exon	11713796	11714467	.	+	.	ID=exon-XM_030248997.2-1;Parent=rna-XM_030248997.2;Dbxref=GeneID:18203,GenBank:XM_030248997.2,MGI:MGI:108471;gbkey=mRNA;gene=Ntan1;product=N-terminal Asn amidase%2C transcript variant X6;transcript_id=XM_030248997.2;extra_copy_number=0
CM058256.1	Liftoff	exon	11722086	11722151	.	+	.	ID=exon-XM_030248997.2-2;Parent=rna-XM_030248997.2;Dbxref=GeneID:18203,GenBank:XM_030248997.2,MGI:MGI:108471;gbkey=mRNA;gene=Ntan1;product=N-terminal Asn amidase%2C transcript variant X6;transcript_id=XM_030248997.2;extra_copy_number=0
CM058256.1	Liftoff	exon	11722414	11722522	.	+	.	ID=exon-XM_030248997.2-3;Parent=rna-XM_030248997.2;Dbxref=GeneID:18203,GenBank:XM_030248997.2,MGI:MGI:108471;gbkey=mRNA;gene=Ntan1;product=N-terminal Asn amidase%2C transcript variant X6;transcript_id=XM_030248997.2;extra_copy_number=0
CM058256.1	Liftoff	exon	11724031	11724104	.	+	.	ID=exon-XM_030248997.2-4;Parent=rna-XM_030248997.2;Dbxref=GeneID:18203,GenBank:XM_030248997.2,MGI:MGI:108471;gbkey=mRNA;gene=Ntan1;product=N-terminal Asn amidase%2C transcript variant X6;transcript_id=XM_030248997.2;extra_copy_number=0
CM058256.1	Liftoff	exon	11726633	11726686	.	+	.	ID=exon-XM_030248997.2-5;Parent=rna-XM_030248997.2;Dbxref=GeneID:18203,GenBank:XM_030248997.2,MGI:MGI:108471;gbkey=mRNA;gene=Ntan1;product=N-terminal Asn amidase%2C transcript variant X6;transcript_id=XM_030248997.2;extra_copy_number=0
CM058256.1	Liftoff	exon	11727363	11727460	.	+	.	ID=exon-XM_030248997.2-6;Parent=rna-XM_030248997.2;Dbxref=GeneID:18203,GenBank:XM_030248997.2,MGI:MGI:108471;gbkey=mRNA;gene=Ntan1;product=N-terminal Asn amidase%2C transcript variant X6;transcript_id=XM_030248997.2;extra_copy_number=0
CM058256.1	Liftoff	exon	11730161	11730476	.	+	.	ID=exon-XM_030248997.2-7;Parent=rna-XM_030248997.2;Dbxref=GeneID:18203,GenBank:XM_030248997.2,MGI:MGI:108471;gbkey=mRNA;gene=Ntan1;product=N-terminal Asn amidase%2C transcript variant X6;transcript_id=XM_030248997.2;extra_copy_number=0
CM058256.1	Liftoff	CDS	11714308	11714467	.	+	.	ID=cds-XP_030104857.1;Parent=rna-XM_030248997.2;Dbxref=GeneID:18203,GenBank:XP_030104857.1,MGI:MGI:108471;Name=XP_030104857.1;gbkey=CDS;gene=Ntan1;product=protein N-terminal asparagine amidohydrolase isoform X6;protein_id=XP_030104857.1;extra_copy_number=0
CM058256.1	Liftoff	CDS	11722086	11722151	.	+	.	ID=cds-XP_030104857.1;Parent=rna-XM_030248997.2;Dbxref=GeneID:18203,GenBank:XP_030104857.1,MGI:MGI:108471;Name=XP_030104857.1;gbkey=CDS;gene=Ntan1;product=protein N-terminal asparagine amidohydrolase isoform X6;protein_id=XP_030104857.1;extra_copy_number=0
CM058256.1	Liftoff	CDS	11722414	11722522	.	+	.	ID=cds-XP_030104857.1;Parent=rna-XM_030248997.2;Dbxref=GeneID:18203,GenBank:XP_030104857.1,MGI:MGI:108471;Name=XP_030104857.1;gbkey=CDS;gene=Ntan1;product=protein N-terminal asparagine amidohydrolase isoform X6;protein_id=XP_030104857.1;extra_copy_number=0
CM058256.1	Liftoff	CDS	11724031	11724104	.	+	.	ID=cds-XP_030104857.1;Parent=rna-XM_030248997.2;Dbxref=GeneID:18203,GenBank:XP_030104857.1,MGI:MGI:108471;Name=XP_030104857.1;gbkey=CDS;gene=Ntan1;product=protein N-terminal asparagine amidohydrolase isoform X6;protein_id=XP_030104857.1;extra_copy_number=0
CM058256.1	Liftoff	CDS	11726633	11726686	.	+	.	ID=cds-XP_030104857.1;Parent=rna-XM_030248997.2;Dbxref=GeneID:18203,GenBank:XP_030104857.1,MGI:MGI:108471;Name=XP_030104857.1;gbkey=CDS;gene=Ntan1;product=protein N-terminal asparagine amidohydrolase isoform X6;protein_id=XP_030104857.1;extra_copy_number=0
CM058256.1	Liftoff	CDS	11727363	11727460	.	+	.	ID=cds-XP_030104857.1;Parent=rna-XM_030248997.2;Dbxref=GeneID:18203,GenBank:XP_030104857.1,MGI:MGI:108471;Name=XP_030104857.1;gbkey=CDS;gene=Ntan1;product=protein N-terminal asparagine amidohydrolase isoform X6;protein_id=XP_030104857.1;extra_copy_number=0
CM058256.1	Liftoff	CDS	11730161	11730340	.	+	.	ID=cds-XP_030104857.1;Parent=rna-XM_030248997.2;Dbxref=GeneID:18203,GenBank:XP_030104857.1,MGI:MGI:108471;Name=XP_030104857.1;gbkey=CDS;gene=Ntan1;product=protein N-terminal asparagine amidohydrolase isoform X6;protein_id=XP_030104857.1;extra_copy_number=0
CM058256.1	Liftoff	mRNA	11713859	11730476	.	+	.	ID=rna-XM_006521850.5;Parent=gene-Ntan1;Dbxref=GeneID:18203,GenBank:XM_006521850.5,MGI:MGI:108471;Name=XM_006521850.5;gbkey=mRNA;gene=Ntan1;model_evidence=Supporting evidence includes similarity to: 2 mRNAs%2C 37 ESTs%2C 772 long SRA reads%2C and 100%25 coverage of the annotated genomic feature by RNAseq alignments%2C including 51 samples with support for all annotated introns;product=N-terminal Asn amidase%2C transcript variant X1;transcript_id=XM_006521850.5;matches_ref_protein=True;valid_ORF=True;extra_copy_number=0
CM058256.1	Liftoff	exon	11713859	11714467	.	+	.	ID=exon-XM_006521850.5-1;Parent=rna-XM_006521850.5;Dbxref=GeneID:18203,GenBank:XM_006521850.5,MGI:MGI:108471;gbkey=mRNA;gene=Ntan1;product=N-terminal Asn amidase%2C transcript variant X1;transcript_id=XM_006521850.5;extra_copy_number=0
CM058256.1	Liftoff	exon	11721909	11722011	.	+	.	ID=exon-XM_006521850.5-2;Parent=rna-XM_006521850.5;Dbxref=GeneID:18203,GenBank:XM_006521850.5,MGI:MGI:108471;gbkey=mRNA;gene=Ntan1;product=N-terminal Asn amidase%2C transcript variant X1;transcript_id=XM_006521850.5;extra_copy_number=0
CM058256.1	Liftoff	exon	11722086	11722151	.	+	.	ID=exon-XM_006521850.5-3;Parent=rna-XM_006521850.5;Dbxref=GeneID:18203,GenBank:XM_006521850.5,MGI:MGI:108471;gbkey=mRNA;gene=Ntan1;product=N-terminal Asn amidase%2C transcript variant X1;transcript_id=XM_006521850.5;extra_copy_number=0
CM058256.1	Liftoff	exon	11722414	11722522	.	+	.	ID=exon-XM_006521850.5-4;Parent=rna-XM_006521850.5;Dbxref=GeneID:18203,GenBank:XM_006521850.5,MGI:MGI:108471;gbkey=mRNA;gene=Ntan1;product=N-terminal Asn amidase%2C transcript variant X1;transcript_id=XM_006521850.5;extra_copy_number=0
CM058256.1	Liftoff	exon	11724031	11724104	.	+	.	ID=exon-XM_006521850.5-5;Parent=rna-XM_006521850.5;Dbxref=GeneID:18203,GenBank:XM_006521850.5,MGI:MGI:108471;gbkey=mRNA;gene=Ntan1;product=N-terminal Asn amidase%2C transcript variant X1;transcript_id=XM_006521850.5;extra_copy_number=0
CM058256.1	Liftoff	exon	11726633	11726686	.	+	.	ID=exon-XM_006521850.5-6;Parent=rna-XM_006521850.5;Dbxref=GeneID:18203,GenBank:XM_006521850.5,MGI:MGI:108471;gbkey=mRNA;gene=Ntan1;product=N-terminal Asn amidase%2C transcript variant X1;transcript_id=XM_006521850.5;extra_copy_number=0
CM058256.1	Liftoff	exon	11727363	11727460	.	+	.	ID=exon-XM_006521850.5-7;Parent=rna-XM_006521850.5;Dbxref=GeneID:18203,GenBank:XM_006521850.5,MGI:MGI:108471;gbkey=mRNA;gene=Ntan1;product=N-terminal Asn amidase%2C transcript variant X1;transcript_id=XM_006521850.5;extra_copy_number=0
CM058256.1	Liftoff	exon	11729707	11729820	.	+	.	ID=exon-XM_006521850.5-8;Parent=rna-XM_006521850.5;Dbxref=GeneID:18203,GenBank:XM_006521850.5,MGI:MGI:108471;gbkey=mRNA;gene=Ntan1;product=N-terminal Asn amidase%2C transcript variant X1;transcript_id=XM_006521850.5;extra_copy_number=0
CM058256.1	Liftoff	exon	11730161	11730476	.	+	.	ID=exon-XM_006521850.5-9;Parent=rna-XM_006521850.5;Dbxref=GeneID:18203,GenBank:XM_006521850.5,MGI:MGI:108471;gbkey=mRNA;gene=Ntan1;product=N-terminal Asn amidase%2C transcript variant X1;transcript_id=XM_006521850.5;extra_copy_number=0
CM058256.1	Liftoff	CDS	11714387	11714467	.	+	.	ID=cds-XP_006521913.1;Parent=rna-XM_006521850.5;Dbxref=GeneID:18203,GenBank:XP_006521913.1,MGI:MGI:108471;Name=XP_006521913.1;gbkey=CDS;gene=Ntan1;product=protein N-terminal asparagine amidohydrolase isoform X1;protein_id=XP_006521913.1;extra_copy_number=0
CM058256.1	Liftoff	CDS	11721909	11722011	.	+	.	ID=cds-XP_006521913.1;Parent=rna-XM_006521850.5;Dbxref=GeneID:18203,GenBank:XP_006521913.1,MGI:MGI:108471;Name=XP_006521913.1;gbkey=CDS;gene=Ntan1;product=protein N-terminal asparagine amidohydrolase isoform X1;protein_id=XP_006521913.1;extra_copy_number=0
CM058256.1	Liftoff	CDS	11722086	11722151	.	+	.	ID=cds-XP_006521913.1;Parent=rna-XM_006521850.5;Dbxref=GeneID:18203,GenBank:XP_006521913.1,MGI:MGI:108471;Name=XP_006521913.1;gbkey=CDS;gene=Ntan1;product=protein N-terminal asparagine amidohydrolase isoform X1;protein_id=XP_006521913.1;extra_copy_number=0
CM058256.1	Liftoff	CDS	11722414	11722522	.	+	.	ID=cds-XP_006521913.1;Parent=rna-XM_006521850.5;Dbxref=GeneID:18203,GenBank:XP_006521913.1,MGI:MGI:108471;Name=XP_006521913.1;gbkey=CDS;gene=Ntan1;product=protein N-terminal asparagine amidohydrolase isoform X1;protein_id=XP_006521913.1;extra_copy_number=0
CM058256.1	Liftoff	CDS	11724031	11724104	.	+	.	ID=cds-XP_006521913.1;Parent=rna-XM_006521850.5;Dbxref=GeneID:18203,GenBank:XP_006521913.1,MGI:MGI:108471;Name=XP_006521913.1;gbkey=CDS;gene=Ntan1;product=protein N-terminal asparagine amidohydrolase isoform X1;protein_id=XP_006521913.1;extra_copy_number=0
CM058256.1	Liftoff	CDS	11726633	11726686	.	+	.	ID=cds-XP_006521913.1;Parent=rna-XM_006521850.5;Dbxref=GeneID:18203,GenBank:XP_006521913.1,MGI:MGI:108471;Name=XP_006521913.1;gbkey=CDS;gene=Ntan1;product=protein N-terminal asparagine amidohydrolase isoform X1;protein_id=XP_006521913.1;extra_copy_number=0
CM058256.1	Liftoff	CDS	11727363	11727460	.	+	.	ID=cds-XP_006521913.1;Parent=rna-XM_006521850.5;Dbxref=GeneID:18203,GenBank:XP_006521913.1,MGI:MGI:108471;Name=XP_006521913.1;gbkey=CDS;gene=Ntan1;product=protein N-terminal asparagine amidohydrolase isoform X1;protein_id=XP_006521913.1;extra_copy_number=0
CM058256.1	Liftoff	CDS	11729707	11729820	.	+	.	ID=cds-XP_006521913.1;Parent=rna-XM_006521850.5;Dbxref=GeneID:18203,GenBank:XP_006521913.1,MGI:MGI:108471;Name=XP_006521913.1;gbkey=CDS;gene=Ntan1;product=protein N-terminal asparagine amidohydrolase isoform X1;protein_id=XP_006521913.1;extra_copy_number=0
CM058256.1	Liftoff	CDS	11730161	11730340	.	+	.	ID=cds-XP_006521913.1;Parent=rna-XM_006521850.5;Dbxref=GeneID:18203,GenBank:XP_006521913.1,MGI:MGI:108471;Name=XP_006521913.1;gbkey=CDS;gene=Ntan1;product=protein N-terminal asparagine amidohydrolase isoform X1;protein_id=XP_006521913.1;extra_copy_number=0
CM058256.1	Liftoff	mRNA	11713859	11730476	.	+	.	ID=rna-XM_006521851.5;Parent=gene-Ntan1;Dbxref=GeneID:18203,GenBank:XM_006521851.5,MGI:MGI:108471;Name=XM_006521851.5;gbkey=mRNA;gene=Ntan1;model_evidence=Supporting evidence includes similarity to: 4 mRNAs%2C 23 ESTs%2C 1 Protein%2C 1019 long SRA reads%2C and 100%25 coverage of the annotated genomic feature by RNAseq alignments%2C including 42 samples with support for all annotated introns;product=N-terminal Asn amidase%2C transcript variant X3;transcript_id=XM_006521851.5;matches_ref_protein=True;valid_ORF=True;extra_copy_number=0
CM058256.1	Liftoff	exon	11713859	11714467	.	+	.	ID=exon-XM_006521851.5-1;Parent=rna-XM_006521851.5;Dbxref=GeneID:18203,GenBank:XM_006521851.5,MGI:MGI:108471;gbkey=mRNA;gene=Ntan1;product=N-terminal Asn amidase%2C transcript variant X3;transcript_id=XM_006521851.5;extra_copy_number=0
CM058256.1	Liftoff	exon	11721909	11721930	.	+	.	ID=exon-XM_006521851.5-2;Parent=rna-XM_006521851.5;Dbxref=GeneID:18203,GenBank:XM_006521851.5,MGI:MGI:108471;gbkey=mRNA;gene=Ntan1;product=N-terminal Asn amidase%2C transcript variant X3;transcript_id=XM_006521851.5;extra_copy_number=0
CM058256.1	Liftoff	exon	11722086	11722151	.	+	.	ID=exon-XM_006521851.5-3;Parent=rna-XM_006521851.5;Dbxref=GeneID:18203,GenBank:XM_006521851.5,MGI:MGI:108471;gbkey=mRNA;gene=Ntan1;product=N-terminal Asn amidase%2C transcript variant X3;transcript_id=XM_006521851.5;extra_copy_number=0
CM058256.1	Liftoff	exon	11722414	11722522	.	+	.	ID=exon-XM_006521851.5-4;Parent=rna-XM_006521851.5;Dbxref=GeneID:18203,GenBank:XM_006521851.5,MGI:MGI:108471;gbkey=mRNA;gene=Ntan1;product=N-terminal Asn amidase%2C transcript variant X3;transcript_id=XM_006521851.5;extra_copy_number=0
CM058256.1	Liftoff	exon	11724031	11724104	.	+	.	ID=exon-XM_006521851.5-5;Parent=rna-XM_006521851.5;Dbxref=GeneID:18203,GenBank:XM_006521851.5,MGI:MGI:108471;gbkey=mRNA;gene=Ntan1;product=N-terminal Asn amidase%2C transcript variant X3;transcript_id=XM_006521851.5;extra_copy_number=0
CM058256.1	Liftoff	exon	11726144	11726197	.	+	.	ID=exon-XM_006521851.5-6;Parent=rna-XM_006521851.5;Dbxref=GeneID:18203,GenBank:XM_006521851.5,MGI:MGI:108471;gbkey=mRNA;gene=Ntan1;product=N-terminal Asn amidase%2C transcript variant X3;transcript_id=XM_006521851.5;extra_copy_number=0
CM058256.1	Liftoff	exon	11726633	11726686	.	+	.	ID=exon-XM_006521851.5-7;Parent=rna-XM_006521851.5;Dbxref=GeneID:18203,GenBank:XM_006521851.5,MGI:MGI:108471;gbkey=mRNA;gene=Ntan1;product=N-terminal Asn amidase%2C transcript variant X3;transcript_id=XM_006521851.5;extra_copy_number=0
CM058256.1	Liftoff	exon	11727363	11727460	.	+	.	ID=exon-XM_006521851.5-8;Parent=rna-XM_006521851.5;Dbxref=GeneID:18203,GenBank:XM_006521851.5,MGI:MGI:108471;gbkey=mRNA;gene=Ntan1;product=N-terminal Asn amidase%2C transcript variant X3;transcript_id=XM_006521851.5;extra_copy_number=0
CM058256.1	Liftoff	exon	11729707	11729820	.	+	.	ID=exon-XM_006521851.5-9;Parent=rna-XM_006521851.5;Dbxref=GeneID:18203,GenBank:XM_006521851.5,MGI:MGI:108471;gbkey=mRNA;gene=Ntan1;product=N-terminal Asn amidase%2C transcript variant X3;transcript_id=XM_006521851.5;extra_copy_number=0
CM058256.1	Liftoff	exon	11730161	11730476	.	+	.	ID=exon-XM_006521851.5-10;Parent=rna-XM_006521851.5;Dbxref=GeneID:18203,GenBank:XM_006521851.5,MGI:MGI:108471;gbkey=mRNA;gene=Ntan1;product=N-terminal Asn amidase%2C transcript variant X3;transcript_id=XM_006521851.5;extra_copy_number=0
CM058256.1	Liftoff	CDS	11714387	11714467	.	+	.	ID=cds-XP_006521914.1;Parent=rna-XM_006521851.5;Dbxref=GeneID:18203,GenBank:XP_006521914.1,MGI:MGI:108471;Name=XP_006521914.1;gbkey=CDS;gene=Ntan1;product=protein N-terminal asparagine amidohydrolase isoform X3;protein_id=XP_006521914.1;extra_copy_number=0
CM058256.1	Liftoff	CDS	11721909	11721930	.	+	.	ID=cds-XP_006521914.1;Parent=rna-XM_006521851.5;Dbxref=GeneID:18203,GenBank:XP_006521914.1,MGI:MGI:108471;Name=XP_006521914.1;gbkey=CDS;gene=Ntan1;product=protein N-terminal asparagine amidohydrolase isoform X3;protein_id=XP_006521914.1;extra_copy_number=0
CM058256.1	Liftoff	CDS	11722086	11722151	.	+	.	ID=cds-XP_006521914.1;Parent=rna-XM_006521851.5;Dbxref=GeneID:18203,GenBank:XP_006521914.1,MGI:MGI:108471;Name=XP_006521914.1;gbkey=CDS;gene=Ntan1;product=protein N-terminal asparagine amidohydrolase isoform X3;protein_id=XP_006521914.1;extra_copy_number=0
CM058256.1	Liftoff	CDS	11722414	11722522	.	+	.	ID=cds-XP_006521914.1;Parent=rna-XM_006521851.5;Dbxref=GeneID:18203,GenBank:XP_006521914.1,MGI:MGI:108471;Name=XP_006521914.1;gbkey=CDS;gene=Ntan1;product=protein N-terminal asparagine amidohydrolase isoform X3;protein_id=XP_006521914.1;extra_copy_number=0
CM058256.1	Liftoff	CDS	11724031	11724104	.	+	.	ID=cds-XP_006521914.1;Parent=rna-XM_006521851.5;Dbxref=GeneID:18203,GenBank:XP_006521914.1,MGI:MGI:108471;Name=XP_006521914.1;gbkey=CDS;gene=Ntan1;product=protein N-terminal asparagine amidohydrolase isoform X3;protein_id=XP_006521914.1;extra_copy_number=0
CM058256.1	Liftoff	CDS	11726144	11726197	.	+	.	ID=cds-XP_006521914.1;Parent=rna-XM_006521851.5;Dbxref=GeneID:18203,GenBank:XP_006521914.1,MGI:MGI:108471;Name=XP_006521914.1;gbkey=CDS;gene=Ntan1;product=protein N-terminal asparagine amidohydrolase isoform X3;protein_id=XP_006521914.1;extra_copy_number=0
CM058256.1	Liftoff	CDS	11726633	11726686	.	+	.	ID=cds-XP_006521914.1;Parent=rna-XM_006521851.5;Dbxref=GeneID:18203,GenBank:XP_006521914.1,MGI:MGI:108471;Name=XP_006521914.1;gbkey=CDS;gene=Ntan1;product=protein N-terminal asparagine amidohydrolase isoform X3;protein_id=XP_006521914.1;extra_copy_number=0
CM058256.1	Liftoff	CDS	11727363	11727460	.	+	.	ID=cds-XP_006521914.1;Parent=rna-XM_006521851.5;Dbxref=GeneID:18203,GenBank:XP_006521914.1,MGI:MGI:108471;Name=XP_006521914.1;gbkey=CDS;gene=Ntan1;product=protein N-terminal asparagine amidohydrolase isoform X3;protein_id=XP_006521914.1;extra_copy_number=0
CM058256.1	Liftoff	CDS	11729707	11729820	.	+	.	ID=cds-XP_006521914.1;Parent=rna-XM_006521851.5;Dbxref=GeneID:18203,GenBank:XP_006521914.1,MGI:MGI:108471;Name=XP_006521914.1;gbkey=CDS;gene=Ntan1;product=protein N-terminal asparagine amidohydrolase isoform X3;protein_id=XP_006521914.1;extra_copy_number=0
CM058256.1	Liftoff	CDS	11730161	11730340	.	+	.	ID=cds-XP_006521914.1;Parent=rna-XM_006521851.5;Dbxref=GeneID:18203,GenBank:XP_006521914.1,MGI:MGI:108471;Name=XP_006521914.1;gbkey=CDS;gene=Ntan1;product=protein N-terminal asparagine amidohydrolase isoform X3;protein_id=XP_006521914.1;extra_copy_number=0
CM058256.1	Liftoff	mRNA	11713859	11730476	.	+	.	ID=rna-XM_006521855.5;Parent=gene-Ntan1;Dbxref=GeneID:18203,GenBank:XM_006521855.5,MGI:MGI:108471;Name=XM_006521855.5;gbkey=mRNA;gene=Ntan1;model_evidence=Supporting evidence includes similarity to: 2 mRNAs%2C 22 ESTs%2C 711 long SRA reads%2C and 100%25 coverage of the annotated genomic feature by RNAseq alignments%2C including 50 samples with support for all annotated introns;product=N-terminal Asn amidase%2C transcript variant X4;transcript_id=XM_006521855.5;matches_ref_protein=True;valid_ORF=True;extra_copy_number=0
CM058256.1	Liftoff	exon	11713859	11714467	.	+	.	ID=exon-XM_006521855.5-1;Parent=rna-XM_006521855.5;Dbxref=GeneID:18203,GenBank:XM_006521855.5,MGI:MGI:108471;gbkey=mRNA;gene=Ntan1;product=N-terminal Asn amidase%2C transcript variant X4;transcript_id=XM_006521855.5;extra_copy_number=0
CM058256.1	Liftoff	exon	11722414	11722522	.	+	.	ID=exon-XM_006521855.5-2;Parent=rna-XM_006521855.5;Dbxref=GeneID:18203,GenBank:XM_006521855.5,MGI:MGI:108471;gbkey=mRNA;gene=Ntan1;product=N-terminal Asn amidase%2C transcript variant X4;transcript_id=XM_006521855.5;extra_copy_number=0
CM058256.1	Liftoff	exon	11724031	11724104	.	+	.	ID=exon-XM_006521855.5-3;Parent=rna-XM_006521855.5;Dbxref=GeneID:18203,GenBank:XM_006521855.5,MGI:MGI:108471;gbkey=mRNA;gene=Ntan1;product=N-terminal Asn amidase%2C transcript variant X4;transcript_id=XM_006521855.5;extra_copy_number=0
CM058256.1	Liftoff	exon	11726633	11726686	.	+	.	ID=exon-XM_006521855.5-4;Parent=rna-XM_006521855.5;Dbxref=GeneID:18203,GenBank:XM_006521855.5,MGI:MGI:108471;gbkey=mRNA;gene=Ntan1;product=N-terminal Asn amidase%2C transcript variant X4;transcript_id=XM_006521855.5;extra_copy_number=0
CM058256.1	Liftoff	exon	11727363	11727460	.	+	.	ID=exon-XM_006521855.5-5;Parent=rna-XM_006521855.5;Dbxref=GeneID:18203,GenBank:XM_006521855.5,MGI:MGI:108471;gbkey=mRNA;gene=Ntan1;product=N-terminal Asn amidase%2C transcript variant X4;transcript_id=XM_006521855.5;extra_copy_number=0
CM058256.1	Liftoff	exon	11729707	11729820	.	+	.	ID=exon-XM_006521855.5-6;Parent=rna-XM_006521855.5;Dbxref=GeneID:18203,GenBank:XM_006521855.5,MGI:MGI:108471;gbkey=mRNA;gene=Ntan1;product=N-terminal Asn amidase%2C transcript variant X4;transcript_id=XM_006521855.5;extra_copy_number=0
CM058256.1	Liftoff	exon	11730161	11730476	.	+	.	ID=exon-XM_006521855.5-7;Parent=rna-XM_006521855.5;Dbxref=GeneID:18203,GenBank:XM_006521855.5,MGI:MGI:108471;gbkey=mRNA;gene=Ntan1;product=N-terminal Asn amidase%2C transcript variant X4;transcript_id=XM_006521855.5;extra_copy_number=0
CM058256.1	Liftoff	CDS	11714308	11714467	.	+	.	ID=cds-XP_006521918.1;Parent=rna-XM_006521855.5;Dbxref=GeneID:18203,GenBank:XP_006521918.1,MGI:MGI:108471;Name=XP_006521918.1;gbkey=CDS;gene=Ntan1;product=protein N-terminal asparagine amidohydrolase isoform X4;protein_id=XP_006521918.1;extra_copy_number=0
CM058256.1	Liftoff	CDS	11722414	11722522	.	+	.	ID=cds-XP_006521918.1;Parent=rna-XM_006521855.5;Dbxref=GeneID:18203,GenBank:XP_006521918.1,MGI:MGI:108471;Name=XP_006521918.1;gbkey=CDS;gene=Ntan1;product=protein N-terminal asparagine amidohydrolase isoform X4;protein_id=XP_006521918.1;extra_copy_number=0
CM058256.1	Liftoff	CDS	11724031	11724104	.	+	.	ID=cds-XP_006521918.1;Parent=rna-XM_006521855.5;Dbxref=GeneID:18203,GenBank:XP_006521918.1,MGI:MGI:108471;Name=XP_006521918.1;gbkey=CDS;gene=Ntan1;product=protein N-terminal asparagine amidohydrolase isoform X4;protein_id=XP_006521918.1;extra_copy_number=0
CM058256.1	Liftoff	CDS	11726633	11726686	.	+	.	ID=cds-XP_006521918.1;Parent=rna-XM_006521855.5;Dbxref=GeneID:18203,GenBank:XP_006521918.1,MGI:MGI:108471;Name=XP_006521918.1;gbkey=CDS;gene=Ntan1;product=protein N-terminal asparagine amidohydrolase isoform X4;protein_id=XP_006521918.1;extra_copy_number=0
CM058256.1	Liftoff	CDS	11727363	11727460	.	+	.	ID=cds-XP_006521918.1;Parent=rna-XM_006521855.5;Dbxref=GeneID:18203,GenBank:XP_006521918.1,MGI:MGI:108471;Name=XP_006521918.1;gbkey=CDS;gene=Ntan1;product=protein N-terminal asparagine amidohydrolase isoform X4;protein_id=XP_006521918.1;extra_copy_number=0
CM058256.1	Liftoff	CDS	11729707	11729820	.	+	.	ID=cds-XP_006521918.1;Parent=rna-XM_006521855.5;Dbxref=GeneID:18203,GenBank:XP_006521918.1,MGI:MGI:108471;Name=XP_006521918.1;gbkey=CDS;gene=Ntan1;product=protein N-terminal asparagine amidohydrolase isoform X4;protein_id=XP_006521918.1;extra_copy_number=0
CM058256.1	Liftoff	CDS	11730161	11730340	.	+	.	ID=cds-XP_006521918.1;Parent=rna-XM_006521855.5;Dbxref=GeneID:18203,GenBank:XP_006521918.1,MGI:MGI:108471;Name=XP_006521918.1;gbkey=CDS;gene=Ntan1;product=protein N-terminal asparagine amidohydrolase isoform X4;protein_id=XP_006521918.1;extra_copy_number=0
CM058256.1	Liftoff	mRNA	11713859	11730476	.	+	.	ID=rna-XM_030248996.2;Parent=gene-Ntan1;Dbxref=GeneID:18203,GenBank:XM_030248996.2,MGI:MGI:108471;Name=XM_030248996.2;gbkey=mRNA;gene=Ntan1;model_evidence=Supporting evidence includes similarity to: 2 mRNAs%2C 35 ESTs%2C 427 long SRA reads%2C and 100%25 coverage of the annotated genomic feature by RNAseq alignments%2C including 50 samples with support for all annotated introns;product=N-terminal Asn amidase%2C transcript variant X5;transcript_id=XM_030248996.2;matches_ref_protein=True;valid_ORF=True;extra_copy_number=0
CM058256.1	Liftoff	exon	11713859	11714467	.	+	.	ID=exon-XM_030248996.2-1;Parent=rna-XM_030248996.2;Dbxref=GeneID:18203,GenBank:XM_030248996.2,MGI:MGI:108471;gbkey=mRNA;gene=Ntan1;product=N-terminal Asn amidase%2C transcript variant X5;transcript_id=XM_030248996.2;extra_copy_number=0
CM058256.1	Liftoff	exon	11721909	11722011	.	+	.	ID=exon-XM_030248996.2-2;Parent=rna-XM_030248996.2;Dbxref=GeneID:18203,GenBank:XM_030248996.2,MGI:MGI:108471;gbkey=mRNA;gene=Ntan1;product=N-terminal Asn amidase%2C transcript variant X5;transcript_id=XM_030248996.2;extra_copy_number=0
CM058256.1	Liftoff	exon	11722086	11722151	.	+	.	ID=exon-XM_030248996.2-3;Parent=rna-XM_030248996.2;Dbxref=GeneID:18203,GenBank:XM_030248996.2,MGI:MGI:108471;gbkey=mRNA;gene=Ntan1;product=N-terminal Asn amidase%2C transcript variant X5;transcript_id=XM_030248996.2;extra_copy_number=0
CM058256.1	Liftoff	exon	11722414	11722522	.	+	.	ID=exon-XM_030248996.2-4;Parent=rna-XM_030248996.2;Dbxref=GeneID:18203,GenBank:XM_030248996.2,MGI:MGI:108471;gbkey=mRNA;gene=Ntan1;product=N-terminal Asn amidase%2C transcript variant X5;transcript_id=XM_030248996.2;extra_copy_number=0
CM058256.1	Liftoff	exon	11724031	11724104	.	+	.	ID=exon-XM_030248996.2-5;Parent=rna-XM_030248996.2;Dbxref=GeneID:18203,GenBank:XM_030248996.2,MGI:MGI:108471;gbkey=mRNA;gene=Ntan1;product=N-terminal Asn amidase%2C transcript variant X5;transcript_id=XM_030248996.2;extra_copy_number=0
CM058256.1	Liftoff	exon	11726633	11726686	.	+	.	ID=exon-XM_030248996.2-6;Parent=rna-XM_030248996.2;Dbxref=GeneID:18203,GenBank:XM_030248996.2,MGI:MGI:108471;gbkey=mRNA;gene=Ntan1;product=N-terminal Asn amidase%2C transcript variant X5;transcript_id=XM_030248996.2;extra_copy_number=0
CM058256.1	Liftoff	exon	11727363	11727460	.	+	.	ID=exon-XM_030248996.2-7;Parent=rna-XM_030248996.2;Dbxref=GeneID:18203,GenBank:XM_030248996.2,MGI:MGI:108471;gbkey=mRNA;gene=Ntan1;product=N-terminal Asn amidase%2C transcript variant X5;transcript_id=XM_030248996.2;extra_copy_number=0
CM058256.1	Liftoff	exon	11730161	11730476	.	+	.	ID=exon-XM_030248996.2-8;Parent=rna-XM_030248996.2;Dbxref=GeneID:18203,GenBank:XM_030248996.2,MGI:MGI:108471;gbkey=mRNA;gene=Ntan1;product=N-terminal Asn amidase%2C transcript variant X5;transcript_id=XM_030248996.2;extra_copy_number=0
CM058256.1	Liftoff	CDS	11714387	11714467	.	+	.	ID=cds-XP_030104856.1;Parent=rna-XM_030248996.2;Dbxref=GeneID:18203,GenBank:XP_030104856.1,MGI:MGI:108471;Name=XP_030104856.1;gbkey=CDS;gene=Ntan1;product=protein N-terminal asparagine amidohydrolase isoform X5;protein_id=XP_030104856.1;extra_copy_number=0
CM058256.1	Liftoff	CDS	11721909	11722011	.	+	.	ID=cds-XP_030104856.1;Parent=rna-XM_030248996.2;Dbxref=GeneID:18203,GenBank:XP_030104856.1,MGI:MGI:108471;Name=XP_030104856.1;gbkey=CDS;gene=Ntan1;product=protein N-terminal asparagine amidohydrolase isoform X5;protein_id=XP_030104856.1;extra_copy_number=0
CM058256.1	Liftoff	CDS	11722086	11722151	.	+	.	ID=cds-XP_030104856.1;Parent=rna-XM_030248996.2;Dbxref=GeneID:18203,GenBank:XP_030104856.1,MGI:MGI:108471;Name=XP_030104856.1;gbkey=CDS;gene=Ntan1;product=protein N-terminal asparagine amidohydrolase isoform X5;protein_id=XP_030104856.1;extra_copy_number=0
CM058256.1	Liftoff	CDS	11722414	11722522	.	+	.	ID=cds-XP_030104856.1;Parent=rna-XM_030248996.2;Dbxref=GeneID:18203,GenBank:XP_030104856.1,MGI:MGI:108471;Name=XP_030104856.1;gbkey=CDS;gene=Ntan1;product=protein N-terminal asparagine amidohydrolase isoform X5;protein_id=XP_030104856.1;extra_copy_number=0
CM058256.1	Liftoff	CDS	11724031	11724104	.	+	.	ID=cds-XP_030104856.1;Parent=rna-XM_030248996.2;Dbxref=GeneID:18203,GenBank:XP_030104856.1,MGI:MGI:108471;Name=XP_030104856.1;gbkey=CDS;gene=Ntan1;product=protein N-terminal asparagine amidohydrolase isoform X5;protein_id=XP_030104856.1;extra_copy_number=0
CM058256.1	Liftoff	CDS	11726633	11726686	.	+	.	ID=cds-XP_030104856.1;Parent=rna-XM_030248996.2;Dbxref=GeneID:18203,GenBank:XP_030104856.1,MGI:MGI:108471;Name=XP_030104856.1;gbkey=CDS;gene=Ntan1;product=protein N-terminal asparagine amidohydrolase isoform X5;protein_id=XP_030104856.1;extra_copy_number=0
CM058256.1	Liftoff	CDS	11727363	11727460	.	+	.	ID=cds-XP_030104856.1;Parent=rna-XM_030248996.2;Dbxref=GeneID:18203,GenBank:XP_030104856.1,MGI:MGI:108471;Name=XP_030104856.1;gbkey=CDS;gene=Ntan1;product=protein N-terminal asparagine amidohydrolase isoform X5;protein_id=XP_030104856.1;extra_copy_number=0
CM058256.1	Liftoff	CDS	11730161	11730340	.	+	.	ID=cds-XP_030104856.1;Parent=rna-XM_030248996.2;Dbxref=GeneID:18203,GenBank:XP_030104856.1,MGI:MGI:108471;Name=XP_030104856.1;gbkey=CDS;gene=Ntan1;product=protein N-terminal asparagine amidohydrolase isoform X5;protein_id=XP_030104856.1;extra_copy_number=0
CM058256.1	Liftoff	mRNA	11713859	11730476	.	+	.	ID=rna-XM_030249000.2;Parent=gene-Ntan1;Dbxref=GeneID:18203,GenBank:XM_030249000.2,MGI:MGI:108471;Name=XM_030249000.2;gbkey=mRNA;gene=Ntan1;model_evidence=Supporting evidence includes similarity to: 2 mRNAs%2C 20 ESTs%2C 380 long SRA reads%2C and 100%25 coverage of the annotated genomic feature by RNAseq alignments%2C including 49 samples with support for all annotated introns;product=N-terminal Asn amidase%2C transcript variant X7;transcript_id=XM_030249000.2;matches_ref_protein=True;valid_ORF=True;extra_copy_number=0
CM058256.1	Liftoff	exon	11713859	11714467	.	+	.	ID=exon-XM_030249000.2-1;Parent=rna-XM_030249000.2;Dbxref=GeneID:18203,GenBank:XM_030249000.2,MGI:MGI:108471;gbkey=mRNA;gene=Ntan1;product=N-terminal Asn amidase%2C transcript variant X7;transcript_id=XM_030249000.2;extra_copy_number=0
CM058256.1	Liftoff	exon	11722414	11722522	.	+	.	ID=exon-XM_030249000.2-2;Parent=rna-XM_030249000.2;Dbxref=GeneID:18203,GenBank:XM_030249000.2,MGI:MGI:108471;gbkey=mRNA;gene=Ntan1;product=N-terminal Asn amidase%2C transcript variant X7;transcript_id=XM_030249000.2;extra_copy_number=0
CM058256.1	Liftoff	exon	11724031	11724104	.	+	.	ID=exon-XM_030249000.2-3;Parent=rna-XM_030249000.2;Dbxref=GeneID:18203,GenBank:XM_030249000.2,MGI:MGI:108471;gbkey=mRNA;gene=Ntan1;product=N-terminal Asn amidase%2C transcript variant X7;transcript_id=XM_030249000.2;extra_copy_number=0
CM058256.1	Liftoff	exon	11726633	11726686	.	+	.	ID=exon-XM_030249000.2-4;Parent=rna-XM_030249000.2;Dbxref=GeneID:18203,GenBank:XM_030249000.2,MGI:MGI:108471;gbkey=mRNA;gene=Ntan1;product=N-terminal Asn amidase%2C transcript variant X7;transcript_id=XM_030249000.2;extra_copy_number=0
CM058256.1	Liftoff	exon	11727363	11727460	.	+	.	ID=exon-XM_030249000.2-5;Parent=rna-XM_030249000.2;Dbxref=GeneID:18203,GenBank:XM_030249000.2,MGI:MGI:108471;gbkey=mRNA;gene=Ntan1;product=N-terminal Asn amidase%2C transcript variant X7;transcript_id=XM_030249000.2;extra_copy_number=0
CM058256.1	Liftoff	exon	11730161	11730476	.	+	.	ID=exon-XM_030249000.2-6;Parent=rna-XM_030249000.2;Dbxref=GeneID:18203,GenBank:XM_030249000.2,MGI:MGI:108471;gbkey=mRNA;gene=Ntan1;product=N-terminal Asn amidase%2C transcript variant X7;transcript_id=XM_030249000.2;extra_copy_number=0
CM058256.1	Liftoff	CDS	11714308	11714467	.	+	.	ID=cds-XP_030104860.1;Parent=rna-XM_030249000.2;Dbxref=GeneID:18203,GenBank:XP_030104860.1,MGI:MGI:108471;Name=XP_030104860.1;gbkey=CDS;gene=Ntan1;product=protein N-terminal asparagine amidohydrolase isoform X7;protein_id=XP_030104860.1;extra_copy_number=0
CM058256.1	Liftoff	CDS	11722414	11722522	.	+	.	ID=cds-XP_030104860.1;Parent=rna-XM_030249000.2;Dbxref=GeneID:18203,GenBank:XP_030104860.1,MGI:MGI:108471;Name=XP_030104860.1;gbkey=CDS;gene=Ntan1;product=protein N-terminal asparagine amidohydrolase isoform X7;protein_id=XP_030104860.1;extra_copy_number=0
CM058256.1	Liftoff	CDS	11724031	11724104	.	+	.	ID=cds-XP_030104860.1;Parent=rna-XM_030249000.2;Dbxref=GeneID:18203,GenBank:XP_030104860.1,MGI:MGI:108471;Name=XP_030104860.1;gbkey=CDS;gene=Ntan1;product=protein N-terminal asparagine amidohydrolase isoform X7;protein_id=XP_030104860.1;extra_copy_number=0
CM058256.1	Liftoff	CDS	11726633	11726686	.	+	.	ID=cds-XP_030104860.1;Parent=rna-XM_030249000.2;Dbxref=GeneID:18203,GenBank:XP_030104860.1,MGI:MGI:108471;Name=XP_030104860.1;gbkey=CDS;gene=Ntan1;product=protein N-terminal asparagine amidohydrolase isoform X7;protein_id=XP_030104860.1;extra_copy_number=0
CM058256.1	Liftoff	CDS	11727363	11727460	.	+	.	ID=cds-XP_030104860.1;Parent=rna-XM_030249000.2;Dbxref=GeneID:18203,GenBank:XP_030104860.1,MGI:MGI:108471;Name=XP_030104860.1;gbkey=CDS;gene=Ntan1;product=protein N-terminal asparagine amidohydrolase isoform X7;protein_id=XP_030104860.1;extra_copy_number=0
CM058256.1	Liftoff	CDS	11730161	11730340	.	+	.	ID=cds-XP_030104860.1;Parent=rna-XM_030249000.2;Dbxref=GeneID:18203,GenBank:XP_030104860.1,MGI:MGI:108471;Name=XP_030104860.1;gbkey=CDS;gene=Ntan1;product=protein N-terminal asparagine amidohydrolase isoform X7;protein_id=XP_030104860.1;extra_copy_number=0
CM058256.1	Liftoff	mRNA	11714282	11730476	.	+	.	ID=rna-NM_001346106.1;Parent=gene-Ntan1;Dbxref=GeneID:18203,GenBank:NM_001346106.1,MGI:MGI:108471;Name=NM_001346106.1;gbkey=mRNA;gene=Ntan1;product=N-terminal Asn amidase%2C transcript variant 2;transcript_id=NM_001346106.1;matches_ref_protein=True;valid_ORF=True;extra_copy_number=0
CM058256.1	Liftoff	exon	11714282	11714467	.	+	.	ID=exon-NM_001346106.1-1;Parent=rna-NM_001346106.1;Dbxref=GeneID:18203,GenBank:NM_001346106.1,MGI:MGI:108471;gbkey=mRNA;gene=Ntan1;product=N-terminal Asn amidase%2C transcript variant 2;transcript_id=NM_001346106.1;extra_copy_number=0
CM058256.1	Liftoff	exon	11721909	11722011	.	+	.	ID=exon-NM_001346106.1-2;Parent=rna-NM_001346106.1;Dbxref=GeneID:18203,GenBank:NM_001346106.1,MGI:MGI:108471;gbkey=mRNA;gene=Ntan1;product=N-terminal Asn amidase%2C transcript variant 2;transcript_id=NM_001346106.1;extra_copy_number=0
CM058256.1	Liftoff	exon	11722086	11722151	.	+	.	ID=exon-NM_001346106.1-3;Parent=rna-NM_001346106.1;Dbxref=GeneID:18203,GenBank:NM_001346106.1,MGI:MGI:108471;gbkey=mRNA;gene=Ntan1;product=N-terminal Asn amidase%2C transcript variant 2;transcript_id=NM_001346106.1;extra_copy_number=0
CM058256.1	Liftoff	exon	11722414	11722522	.	+	.	ID=exon-NM_001346106.1-4;Parent=rna-NM_001346106.1;Dbxref=GeneID:18203,GenBank:NM_001346106.1,MGI:MGI:108471;gbkey=mRNA;gene=Ntan1;product=N-terminal Asn amidase%2C transcript variant 2;transcript_id=NM_001346106.1;extra_copy_number=0
CM058256.1	Liftoff	exon	11724031	11724104	.	+	.	ID=exon-NM_001346106.1-5;Parent=rna-NM_001346106.1;Dbxref=GeneID:18203,GenBank:NM_001346106.1,MGI:MGI:108471;gbkey=mRNA;gene=Ntan1;product=N-terminal Asn amidase%2C transcript variant 2;transcript_id=NM_001346106.1;extra_copy_number=0
CM058256.1	Liftoff	exon	11726144	11726197	.	+	.	ID=exon-NM_001346106.1-6;Parent=rna-NM_001346106.1;Dbxref=GeneID:18203,GenBank:NM_001346106.1,MGI:MGI:108471;gbkey=mRNA;gene=Ntan1;product=N-terminal Asn amidase%2C transcript variant 2;transcript_id=NM_001346106.1;extra_copy_number=0
CM058256.1	Liftoff	exon	11726633	11726686	.	+	.	ID=exon-NM_001346106.1-7;Parent=rna-NM_001346106.1;Dbxref=GeneID:18203,GenBank:NM_001346106.1,MGI:MGI:108471;gbkey=mRNA;gene=Ntan1;product=N-terminal Asn amidase%2C transcript variant 2;transcript_id=NM_001346106.1;extra_copy_number=0
CM058256.1	Liftoff	exon	11727363	11727460	.	+	.	ID=exon-NM_001346106.1-8;Parent=rna-NM_001346106.1;Dbxref=GeneID:18203,GenBank:NM_001346106.1,MGI:MGI:108471;gbkey=mRNA;gene=Ntan1;product=N-terminal Asn amidase%2C transcript variant 2;transcript_id=NM_001346106.1;extra_copy_number=0
CM058256.1	Liftoff	exon	11730161	11730476	.	+	.	ID=exon-NM_001346106.1-9;Parent=rna-NM_001346106.1;Dbxref=GeneID:18203,GenBank:NM_001346106.1,MGI:MGI:108471;gbkey=mRNA;gene=Ntan1;product=N-terminal Asn amidase%2C transcript variant 2;transcript_id=NM_001346106.1;extra_copy_number=0
CM058256.1	Liftoff	CDS	11714387	11714467	.	+	.	ID=cds-NP_001333035.1;Parent=rna-NM_001346106.1;Dbxref=CCDS:CCDS88878.1,GeneID:18203,GenBank:NP_001333035.1,MGI:MGI:108471;Name=NP_001333035.1;Note=isoform 2 is encoded by transcript variant 2;gbkey=CDS;gene=Ntan1;product=protein N-terminal asparagine amidohydrolase isoform 2;protein_id=NP_001333035.1;extra_copy_number=0
CM058256.1	Liftoff	CDS	11721909	11722011	.	+	.	ID=cds-NP_001333035.1;Parent=rna-NM_001346106.1;Dbxref=CCDS:CCDS88878.1,GeneID:18203,GenBank:NP_001333035.1,MGI:MGI:108471;Name=NP_001333035.1;Note=isoform 2 is encoded by transcript variant 2;gbkey=CDS;gene=Ntan1;product=protein N-terminal asparagine amidohydrolase isoform 2;protein_id=NP_001333035.1;extra_copy_number=0
CM058256.1	Liftoff	CDS	11722086	11722151	.	+	.	ID=cds-NP_001333035.1;Parent=rna-NM_001346106.1;Dbxref=CCDS:CCDS88878.1,GeneID:18203,GenBank:NP_001333035.1,MGI:MGI:108471;Name=NP_001333035.1;Note=isoform 2 is encoded by transcript variant 2;gbkey=CDS;gene=Ntan1;product=protein N-terminal asparagine amidohydrolase isoform 2;protein_id=NP_001333035.1;extra_copy_number=0
CM058256.1	Liftoff	CDS	11722414	11722522	.	+	.	ID=cds-NP_001333035.1;Parent=rna-NM_001346106.1;Dbxref=CCDS:CCDS88878.1,GeneID:18203,GenBank:NP_001333035.1,MGI:MGI:108471;Name=NP_001333035.1;Note=isoform 2 is encoded by transcript variant 2;gbkey=CDS;gene=Ntan1;product=protein N-terminal asparagine amidohydrolase isoform 2;protein_id=NP_001333035.1;extra_copy_number=0
CM058256.1	Liftoff	CDS	11724031	11724104	.	+	.	ID=cds-NP_001333035.1;Parent=rna-NM_001346106.1;Dbxref=CCDS:CCDS88878.1,GeneID:18203,GenBank:NP_001333035.1,MGI:MGI:108471;Name=NP_001333035.1;Note=isoform 2 is encoded by transcript variant 2;gbkey=CDS;gene=Ntan1;product=protein N-terminal asparagine amidohydrolase isoform 2;protein_id=NP_001333035.1;extra_copy_number=0
CM058256.1	Liftoff	CDS	11726144	11726197	.	+	.	ID=cds-NP_001333035.1;Parent=rna-NM_001346106.1;Dbxref=CCDS:CCDS88878.1,GeneID:18203,GenBank:NP_001333035.1,MGI:MGI:108471;Name=NP_001333035.1;Note=isoform 2 is encoded by transcript variant 2;gbkey=CDS;gene=Ntan1;product=protein N-terminal asparagine amidohydrolase isoform 2;protein_id=NP_001333035.1;extra_copy_number=0
CM058256.1	Liftoff	CDS	11726633	11726686	.	+	.	ID=cds-NP_001333035.1;Parent=rna-NM_001346106.1;Dbxref=CCDS:CCDS88878.1,GeneID:18203,GenBank:NP_001333035.1,MGI:MGI:108471;Name=NP_001333035.1;Note=isoform 2 is encoded by transcript variant 2;gbkey=CDS;gene=Ntan1;product=protein N-terminal asparagine amidohydrolase isoform 2;protein_id=NP_001333035.1;extra_copy_number=0
CM058256.1	Liftoff	CDS	11727363	11727460	.	+	.	ID=cds-NP_001333035.1;Parent=rna-NM_001346106.1;Dbxref=CCDS:CCDS88878.1,GeneID:18203,GenBank:NP_001333035.1,MGI:MGI:108471;Name=NP_001333035.1;Note=isoform 2 is encoded by transcript variant 2;gbkey=CDS;gene=Ntan1;product=protein N-terminal asparagine amidohydrolase isoform 2;protein_id=NP_001333035.1;extra_copy_number=0
CM058256.1	Liftoff	CDS	11730161	11730340	.	+	.	ID=cds-NP_001333035.1;Parent=rna-NM_001346106.1;Dbxref=CCDS:CCDS88878.1,GeneID:18203,GenBank:NP_001333035.1,MGI:MGI:108471;Name=NP_001333035.1;Note=isoform 2 is encoded by transcript variant 2;gbkey=CDS;gene=Ntan1;product=protein N-terminal asparagine amidohydrolase isoform 2;protein_id=NP_001333035.1;extra_copy_number=0
CM058256.1	Liftoff	mRNA	11714282	11730476	.	+	.	ID=rna-NM_001346107.1;Parent=gene-Ntan1;Dbxref=GeneID:18203,GenBank:NM_001346107.1,MGI:MGI:108471;Name=NM_001346107.1;gbkey=mRNA;gene=Ntan1;product=N-terminal Asn amidase%2C transcript variant 3;transcript_id=NM_001346107.1;matches_ref_protein=True;valid_ORF=True;extra_copy_number=0
CM058256.1	Liftoff	exon	11714282	11714467	.	+	.	ID=exon-NM_001346107.1-1;Parent=rna-NM_001346107.1;Dbxref=GeneID:18203,GenBank:NM_001346107.1,MGI:MGI:108471;gbkey=mRNA;gene=Ntan1;product=N-terminal Asn amidase%2C transcript variant 3;transcript_id=NM_001346107.1;extra_copy_number=0
CM058256.1	Liftoff	exon	11721909	11722011	.	+	.	ID=exon-NM_001346107.1-2;Parent=rna-NM_001346107.1;Dbxref=GeneID:18203,GenBank:NM_001346107.1,MGI:MGI:108471;gbkey=mRNA;gene=Ntan1;product=N-terminal Asn amidase%2C transcript variant 3;transcript_id=NM_001346107.1;extra_copy_number=0
CM058256.1	Liftoff	exon	11722086	11722151	.	+	.	ID=exon-NM_001346107.1-3;Parent=rna-NM_001346107.1;Dbxref=GeneID:18203,GenBank:NM_001346107.1,MGI:MGI:108471;gbkey=mRNA;gene=Ntan1;product=N-terminal Asn amidase%2C transcript variant 3;transcript_id=NM_001346107.1;extra_copy_number=0
CM058256.1	Liftoff	exon	11722414	11722522	.	+	.	ID=exon-NM_001346107.1-4;Parent=rna-NM_001346107.1;Dbxref=GeneID:18203,GenBank:NM_001346107.1,MGI:MGI:108471;gbkey=mRNA;gene=Ntan1;product=N-terminal Asn amidase%2C transcript variant 3;transcript_id=NM_001346107.1;extra_copy_number=0
CM058256.1	Liftoff	exon	11724031	11724104	.	+	.	ID=exon-NM_001346107.1-5;Parent=rna-NM_001346107.1;Dbxref=GeneID:18203,GenBank:NM_001346107.1,MGI:MGI:108471;gbkey=mRNA;gene=Ntan1;product=N-terminal Asn amidase%2C transcript variant 3;transcript_id=NM_001346107.1;extra_copy_number=0
CM058256.1	Liftoff	exon	11726144	11726197	.	+	.	ID=exon-NM_001346107.1-6;Parent=rna-NM_001346107.1;Dbxref=GeneID:18203,GenBank:NM_001346107.1,MGI:MGI:108471;gbkey=mRNA;gene=Ntan1;product=N-terminal Asn amidase%2C transcript variant 3;transcript_id=NM_001346107.1;extra_copy_number=0
CM058256.1	Liftoff	exon	11726633	11726686	.	+	.	ID=exon-NM_001346107.1-7;Parent=rna-NM_001346107.1;Dbxref=GeneID:18203,GenBank:NM_001346107.1,MGI:MGI:108471;gbkey=mRNA;gene=Ntan1;product=N-terminal Asn amidase%2C transcript variant 3;transcript_id=NM_001346107.1;extra_copy_number=0
CM058256.1	Liftoff	exon	11727363	11727460	.	+	.	ID=exon-NM_001346107.1-8;Parent=rna-NM_001346107.1;Dbxref=GeneID:18203,GenBank:NM_001346107.1,MGI:MGI:108471;gbkey=mRNA;gene=Ntan1;product=N-terminal Asn amidase%2C transcript variant 3;transcript_id=NM_001346107.1;extra_copy_number=0
CM058256.1	Liftoff	exon	11729707	11729826	.	+	.	ID=exon-NM_001346107.1-9;Parent=rna-NM_001346107.1;Dbxref=GeneID:18203,GenBank:NM_001346107.1,MGI:MGI:108471;gbkey=mRNA;gene=Ntan1;product=N-terminal Asn amidase%2C transcript variant 3;transcript_id=NM_001346107.1;extra_copy_number=0
CM058256.1	Liftoff	exon	11730163	11730476	.	+	.	ID=exon-NM_001346107.1-10;Parent=rna-NM_001346107.1;Dbxref=GeneID:18203,GenBank:NM_001346107.1,MGI:MGI:108471;gbkey=mRNA;gene=Ntan1;product=N-terminal Asn amidase%2C transcript variant 3;transcript_id=NM_001346107.1;extra_copy_number=0
CM058256.1	Liftoff	CDS	11714387	11714467	.	+	.	ID=cds-NP_001333036.1;Parent=rna-NM_001346107.1;Dbxref=GeneID:18203,GenBank:NP_001333036.1,MGI:MGI:108471;Name=NP_001333036.1;Note=isoform 3 is encoded by transcript variant 3;gbkey=CDS;gene=Ntan1;product=protein N-terminal asparagine amidohydrolase isoform 3;protein_id=NP_001333036.1;extra_copy_number=0
CM058256.1	Liftoff	CDS	11721909	11722011	.	+	.	ID=cds-NP_001333036.1;Parent=rna-NM_001346107.1;Dbxref=GeneID:18203,GenBank:NP_001333036.1,MGI:MGI:108471;Name=NP_001333036.1;Note=isoform 3 is encoded by transcript variant 3;gbkey=CDS;gene=Ntan1;product=protein N-terminal asparagine amidohydrolase isoform 3;protein_id=NP_001333036.1;extra_copy_number=0
CM058256.1	Liftoff	CDS	11722086	11722151	.	+	.	ID=cds-NP_001333036.1;Parent=rna-NM_001346107.1;Dbxref=GeneID:18203,GenBank:NP_001333036.1,MGI:MGI:108471;Name=NP_001333036.1;Note=isoform 3 is encoded by transcript variant 3;gbkey=CDS;gene=Ntan1;product=protein N-terminal asparagine amidohydrolase isoform 3;protein_id=NP_001333036.1;extra_copy_number=0
CM058256.1	Liftoff	CDS	11722414	11722522	.	+	.	ID=cds-NP_001333036.1;Parent=rna-NM_001346107.1;Dbxref=GeneID:18203,GenBank:NP_001333036.1,MGI:MGI:108471;Name=NP_001333036.1;Note=isoform 3 is encoded by transcript variant 3;gbkey=CDS;gene=Ntan1;product=protein N-terminal asparagine amidohydrolase isoform 3;protein_id=NP_001333036.1;extra_copy_number=0
CM058256.1	Liftoff	CDS	11724031	11724104	.	+	.	ID=cds-NP_001333036.1;Parent=rna-NM_001346107.1;Dbxref=GeneID:18203,GenBank:NP_001333036.1,MGI:MGI:108471;Name=NP_001333036.1;Note=isoform 3 is encoded by transcript variant 3;gbkey=CDS;gene=Ntan1;product=protein N-terminal asparagine amidohydrolase isoform 3;protein_id=NP_001333036.1;extra_copy_number=0
CM058256.1	Liftoff	CDS	11726144	11726197	.	+	.	ID=cds-NP_001333036.1;Parent=rna-NM_001346107.1;Dbxref=GeneID:18203,GenBank:NP_001333036.1,MGI:MGI:108471;Name=NP_001333036.1;Note=isoform 3 is encoded by transcript variant 3;gbkey=CDS;gene=Ntan1;product=protein N-terminal asparagine amidohydrolase isoform 3;protein_id=NP_001333036.1;extra_copy_number=0
CM058256.1	Liftoff	CDS	11726633	11726686	.	+	.	ID=cds-NP_001333036.1;Parent=rna-NM_001346107.1;Dbxref=GeneID:18203,GenBank:NP_001333036.1,MGI:MGI:108471;Name=NP_001333036.1;Note=isoform 3 is encoded by transcript variant 3;gbkey=CDS;gene=Ntan1;product=protein N-terminal asparagine amidohydrolase isoform 3;protein_id=NP_001333036.1;extra_copy_number=0
CM058256.1	Liftoff	CDS	11727363	11727460	.	+	.	ID=cds-NP_001333036.1;Parent=rna-NM_001346107.1;Dbxref=GeneID:18203,GenBank:NP_001333036.1,MGI:MGI:108471;Name=NP_001333036.1;Note=isoform 3 is encoded by transcript variant 3;gbkey=CDS;gene=Ntan1;product=protein N-terminal asparagine amidohydrolase isoform 3;protein_id=NP_001333036.1;extra_copy_number=0
CM058256.1	Liftoff	CDS	11729707	11729826	.	+	.	ID=cds-NP_001333036.1;Parent=rna-NM_001346107.1;Dbxref=GeneID:18203,GenBank:NP_001333036.1,MGI:MGI:108471;Name=NP_001333036.1;Note=isoform 3 is encoded by transcript variant 3;gbkey=CDS;gene=Ntan1;product=protein N-terminal asparagine amidohydrolase isoform 3;protein_id=NP_001333036.1;extra_copy_number=0
CM058256.1	Liftoff	CDS	11730163	11730204	.	+	.	ID=cds-NP_001333036.1;Parent=rna-NM_001346107.1;Dbxref=GeneID:18203,GenBank:NP_001333036.1,MGI:MGI:108471;Name=NP_001333036.1;Note=isoform 3 is encoded by transcript variant 3;gbkey=CDS;gene=Ntan1;product=protein N-terminal asparagine amidohydrolase isoform 3;protein_id=NP_001333036.1;extra_copy_number=0
CM058256.1	Liftoff	mRNA	11714282	11730476	.	+	.	ID=rna-NM_001346108.1;Parent=gene-Ntan1;Dbxref=GeneID:18203,GenBank:NM_001346108.1,MGI:MGI:108471;Name=NM_001346108.1;gbkey=mRNA;gene=Ntan1;product=N-terminal Asn amidase%2C transcript variant 4;transcript_id=NM_001346108.1;matches_ref_protein=True;valid_ORF=True;extra_copy_number=0
CM058256.1	Liftoff	exon	11714282	11714467	.	+	.	ID=exon-NM_001346108.1-1;Parent=rna-NM_001346108.1;Dbxref=GeneID:18203,GenBank:NM_001346108.1,MGI:MGI:108471;gbkey=mRNA;gene=Ntan1;product=N-terminal Asn amidase%2C transcript variant 4;transcript_id=NM_001346108.1;extra_copy_number=0
CM058256.1	Liftoff	exon	11722086	11722151	.	+	.	ID=exon-NM_001346108.1-2;Parent=rna-NM_001346108.1;Dbxref=GeneID:18203,GenBank:NM_001346108.1,MGI:MGI:108471;gbkey=mRNA;gene=Ntan1;product=N-terminal Asn amidase%2C transcript variant 4;transcript_id=NM_001346108.1;extra_copy_number=0
CM058256.1	Liftoff	exon	11722414	11722522	.	+	.	ID=exon-NM_001346108.1-3;Parent=rna-NM_001346108.1;Dbxref=GeneID:18203,GenBank:NM_001346108.1,MGI:MGI:108471;gbkey=mRNA;gene=Ntan1;product=N-terminal Asn amidase%2C transcript variant 4;transcript_id=NM_001346108.1;extra_copy_number=0
CM058256.1	Liftoff	exon	11724031	11724104	.	+	.	ID=exon-NM_001346108.1-4;Parent=rna-NM_001346108.1;Dbxref=GeneID:18203,GenBank:NM_001346108.1,MGI:MGI:108471;gbkey=mRNA;gene=Ntan1;product=N-terminal Asn amidase%2C transcript variant 4;transcript_id=NM_001346108.1;extra_copy_number=0
CM058256.1	Liftoff	exon	11726144	11726197	.	+	.	ID=exon-NM_001346108.1-5;Parent=rna-NM_001346108.1;Dbxref=GeneID:18203,GenBank:NM_001346108.1,MGI:MGI:108471;gbkey=mRNA;gene=Ntan1;product=N-terminal Asn amidase%2C transcript variant 4;transcript_id=NM_001346108.1;extra_copy_number=0
CM058256.1	Liftoff	exon	11726633	11726686	.	+	.	ID=exon-NM_001346108.1-6;Parent=rna-NM_001346108.1;Dbxref=GeneID:18203,GenBank:NM_001346108.1,MGI:MGI:108471;gbkey=mRNA;gene=Ntan1;product=N-terminal Asn amidase%2C transcript variant 4;transcript_id=NM_001346108.1;extra_copy_number=0
CM058256.1	Liftoff	exon	11727363	11727460	.	+	.	ID=exon-NM_001346108.1-7;Parent=rna-NM_001346108.1;Dbxref=GeneID:18203,GenBank:NM_001346108.1,MGI:MGI:108471;gbkey=mRNA;gene=Ntan1;product=N-terminal Asn amidase%2C transcript variant 4;transcript_id=NM_001346108.1;extra_copy_number=0
CM058256.1	Liftoff	exon	11729707	11729820	.	+	.	ID=exon-NM_001346108.1-8;Parent=rna-NM_001346108.1;Dbxref=GeneID:18203,GenBank:NM_001346108.1,MGI:MGI:108471;gbkey=mRNA;gene=Ntan1;product=N-terminal Asn amidase%2C transcript variant 4;transcript_id=NM_001346108.1;extra_copy_number=0
CM058256.1	Liftoff	exon	11730161	11730476	.	+	.	ID=exon-NM_001346108.1-9;Parent=rna-NM_001346108.1;Dbxref=GeneID:18203,GenBank:NM_001346108.1,MGI:MGI:108471;gbkey=mRNA;gene=Ntan1;product=N-terminal Asn amidase%2C transcript variant 4;transcript_id=NM_001346108.1;extra_copy_number=0
CM058256.1	Liftoff	CDS	11714308	11714467	.	+	.	ID=cds-NP_001333037.1;Parent=rna-NM_001346108.1;Dbxref=GeneID:18203,GenBank:NP_001333037.1,MGI:MGI:108471;Name=NP_001333037.1;Note=isoform 4 is encoded by transcript variant 4;gbkey=CDS;gene=Ntan1;product=protein N-terminal asparagine amidohydrolase isoform 4;protein_id=NP_001333037.1;extra_copy_number=0
CM058256.1	Liftoff	CDS	11722086	11722151	.	+	.	ID=cds-NP_001333037.1;Parent=rna-NM_001346108.1;Dbxref=GeneID:18203,GenBank:NP_001333037.1,MGI:MGI:108471;Name=NP_001333037.1;Note=isoform 4 is encoded by transcript variant 4;gbkey=CDS;gene=Ntan1;product=protein N-terminal asparagine amidohydrolase isoform 4;protein_id=NP_001333037.1;extra_copy_number=0
CM058256.1	Liftoff	CDS	11722414	11722522	.	+	.	ID=cds-NP_001333037.1;Parent=rna-NM_001346108.1;Dbxref=GeneID:18203,GenBank:NP_001333037.1,MGI:MGI:108471;Name=NP_001333037.1;Note=isoform 4 is encoded by transcript variant 4;gbkey=CDS;gene=Ntan1;product=protein N-terminal asparagine amidohydrolase isoform 4;protein_id=NP_001333037.1;extra_copy_number=0
CM058256.1	Liftoff	CDS	11724031	11724104	.	+	.	ID=cds-NP_001333037.1;Parent=rna-NM_001346108.1;Dbxref=GeneID:18203,GenBank:NP_001333037.1,MGI:MGI:108471;Name=NP_001333037.1;Note=isoform 4 is encoded by transcript variant 4;gbkey=CDS;gene=Ntan1;product=protein N-terminal asparagine amidohydrolase isoform 4;protein_id=NP_001333037.1;extra_copy_number=0
CM058256.1	Liftoff	CDS	11726144	11726197	.	+	.	ID=cds-NP_001333037.1;Parent=rna-NM_001346108.1;Dbxref=GeneID:18203,GenBank:NP_001333037.1,MGI:MGI:108471;Name=NP_001333037.1;Note=isoform 4 is encoded by transcript variant 4;gbkey=CDS;gene=Ntan1;product=protein N-terminal asparagine amidohydrolase isoform 4;protein_id=NP_001333037.1;extra_copy_number=0
CM058256.1	Liftoff	CDS	11726633	11726686	.	+	.	ID=cds-NP_001333037.1;Parent=rna-NM_001346108.1;Dbxref=GeneID:18203,GenBank:NP_001333037.1,MGI:MGI:108471;Name=NP_001333037.1;Note=isoform 4 is encoded by transcript variant 4;gbkey=CDS;gene=Ntan1;product=protein N-terminal asparagine amidohydrolase isoform 4;protein_id=NP_001333037.1;extra_copy_number=0
CM058256.1	Liftoff	CDS	11727363	11727460	.	+	.	ID=cds-NP_001333037.1;Parent=rna-NM_001346108.1;Dbxref=GeneID:18203,GenBank:NP_001333037.1,MGI:MGI:108471;Name=NP_001333037.1;Note=isoform 4 is encoded by transcript variant 4;gbkey=CDS;gene=Ntan1;product=protein N-terminal asparagine amidohydrolase isoform 4;protein_id=NP_001333037.1;extra_copy_number=0
CM058256.1	Liftoff	CDS	11729707	11729820	.	+	.	ID=cds-NP_001333037.1;Parent=rna-NM_001346108.1;Dbxref=GeneID:18203,GenBank:NP_001333037.1,MGI:MGI:108471;Name=NP_001333037.1;Note=isoform 4 is encoded by transcript variant 4;gbkey=CDS;gene=Ntan1;product=protein N-terminal asparagine amidohydrolase isoform 4;protein_id=NP_001333037.1;extra_copy_number=0
CM058256.1	Liftoff	CDS	11730161	11730340	.	+	.	ID=cds-NP_001333037.1;Parent=rna-NM_001346108.1;Dbxref=GeneID:18203,GenBank:NP_001333037.1,MGI:MGI:108471;Name=NP_001333037.1;Note=isoform 4 is encoded by transcript variant 4;gbkey=CDS;gene=Ntan1;product=protein N-terminal asparagine amidohydrolase isoform 4;protein_id=NP_001333037.1;extra_copy_number=0
CM058256.1	Liftoff	mRNA	11714282	11730476	.	+	.	ID=rna-NM_001346109.1;Parent=gene-Ntan1;Dbxref=GeneID:18203,GenBank:NM_001346109.1,MGI:MGI:108471;Name=NM_001346109.1;gbkey=mRNA;gene=Ntan1;product=N-terminal Asn amidase%2C transcript variant 5;transcript_id=NM_001346109.1;matches_ref_protein=True;valid_ORF=True;extra_copy_number=0
CM058256.1	Liftoff	exon	11714282	11714467	.	+	.	ID=exon-NM_001346109.1-1;Parent=rna-NM_001346109.1;Dbxref=GeneID:18203,GenBank:NM_001346109.1,MGI:MGI:108471;gbkey=mRNA;gene=Ntan1;product=N-terminal Asn amidase%2C transcript variant 5;transcript_id=NM_001346109.1;extra_copy_number=0
CM058256.1	Liftoff	exon	11722414	11722522	.	+	.	ID=exon-NM_001346109.1-2;Parent=rna-NM_001346109.1;Dbxref=GeneID:18203,GenBank:NM_001346109.1,MGI:MGI:108471;gbkey=mRNA;gene=Ntan1;product=N-terminal Asn amidase%2C transcript variant 5;transcript_id=NM_001346109.1;extra_copy_number=0
CM058256.1	Liftoff	exon	11724031	11724104	.	+	.	ID=exon-NM_001346109.1-3;Parent=rna-NM_001346109.1;Dbxref=GeneID:18203,GenBank:NM_001346109.1,MGI:MGI:108471;gbkey=mRNA;gene=Ntan1;product=N-terminal Asn amidase%2C transcript variant 5;transcript_id=NM_001346109.1;extra_copy_number=0
CM058256.1	Liftoff	exon	11726144	11726197	.	+	.	ID=exon-NM_001346109.1-4;Parent=rna-NM_001346109.1;Dbxref=GeneID:18203,GenBank:NM_001346109.1,MGI:MGI:108471;gbkey=mRNA;gene=Ntan1;product=N-terminal Asn amidase%2C transcript variant 5;transcript_id=NM_001346109.1;extra_copy_number=0
CM058256.1	Liftoff	exon	11726633	11726686	.	+	.	ID=exon-NM_001346109.1-5;Parent=rna-NM_001346109.1;Dbxref=GeneID:18203,GenBank:NM_001346109.1,MGI:MGI:108471;gbkey=mRNA;gene=Ntan1;product=N-terminal Asn amidase%2C transcript variant 5;transcript_id=NM_001346109.1;extra_copy_number=0
CM058256.1	Liftoff	exon	11727363	11727460	.	+	.	ID=exon-NM_001346109.1-6;Parent=rna-NM_001346109.1;Dbxref=GeneID:18203,GenBank:NM_001346109.1,MGI:MGI:108471;gbkey=mRNA;gene=Ntan1;product=N-terminal Asn amidase%2C transcript variant 5;transcript_id=NM_001346109.1;extra_copy_number=0
CM058256.1	Liftoff	exon	11729707	11729820	.	+	.	ID=exon-NM_001346109.1-7;Parent=rna-NM_001346109.1;Dbxref=GeneID:18203,GenBank:NM_001346109.1,MGI:MGI:108471;gbkey=mRNA;gene=Ntan1;product=N-terminal Asn amidase%2C transcript variant 5;transcript_id=NM_001346109.1;extra_copy_number=0
CM058256.1	Liftoff	exon	11730161	11730476	.	+	.	ID=exon-NM_001346109.1-8;Parent=rna-NM_001346109.1;Dbxref=GeneID:18203,GenBank:NM_001346109.1,MGI:MGI:108471;gbkey=mRNA;gene=Ntan1;product=N-terminal Asn amidase%2C transcript variant 5;transcript_id=NM_001346109.1;extra_copy_number=0
CM058256.1	Liftoff	CDS	11714308	11714467	.	+	.	ID=cds-NP_001333038.1;Parent=rna-NM_001346109.1;Dbxref=GeneID:18203,GenBank:NP_001333038.1,MGI:MGI:108471;Name=NP_001333038.1;Note=isoform 5 is encoded by transcript variant 5;gbkey=CDS;gene=Ntan1;product=protein N-terminal asparagine amidohydrolase isoform 5;protein_id=NP_001333038.1;extra_copy_number=0
CM058256.1	Liftoff	CDS	11722414	11722522	.	+	.	ID=cds-NP_001333038.1;Parent=rna-NM_001346109.1;Dbxref=GeneID:18203,GenBank:NP_001333038.1,MGI:MGI:108471;Name=NP_001333038.1;Note=isoform 5 is encoded by transcript variant 5;gbkey=CDS;gene=Ntan1;product=protein N-terminal asparagine amidohydrolase isoform 5;protein_id=NP_001333038.1;extra_copy_number=0
CM058256.1	Liftoff	CDS	11724031	11724104	.	+	.	ID=cds-NP_001333038.1;Parent=rna-NM_001346109.1;Dbxref=GeneID:18203,GenBank:NP_001333038.1,MGI:MGI:108471;Name=NP_001333038.1;Note=isoform 5 is encoded by transcript variant 5;gbkey=CDS;gene=Ntan1;product=protein N-terminal asparagine amidohydrolase isoform 5;protein_id=NP_001333038.1;extra_copy_number=0
CM058256.1	Liftoff	CDS	11726144	11726197	.	+	.	ID=cds-NP_001333038.1;Parent=rna-NM_001346109.1;Dbxref=GeneID:18203,GenBank:NP_001333038.1,MGI:MGI:108471;Name=NP_001333038.1;Note=isoform 5 is encoded by transcript variant 5;gbkey=CDS;gene=Ntan1;product=protein N-terminal asparagine amidohydrolase isoform 5;protein_id=NP_001333038.1;extra_copy_number=0
CM058256.1	Liftoff	CDS	11726633	11726686	.	+	.	ID=cds-NP_001333038.1;Parent=rna-NM_001346109.1;Dbxref=GeneID:18203,GenBank:NP_001333038.1,MGI:MGI:108471;Name=NP_001333038.1;Note=isoform 5 is encoded by transcript variant 5;gbkey=CDS;gene=Ntan1;product=protein N-terminal asparagine amidohydrolase isoform 5;protein_id=NP_001333038.1;extra_copy_number=0
CM058256.1	Liftoff	CDS	11727363	11727460	.	+	.	ID=cds-NP_001333038.1;Parent=rna-NM_001346109.1;Dbxref=GeneID:18203,GenBank:NP_001333038.1,MGI:MGI:108471;Name=NP_001333038.1;Note=isoform 5 is encoded by transcript variant 5;gbkey=CDS;gene=Ntan1;product=protein N-terminal asparagine amidohydrolase isoform 5;protein_id=NP_001333038.1;extra_copy_number=0
CM058256.1	Liftoff	CDS	11729707	11729820	.	+	.	ID=cds-NP_001333038.1;Parent=rna-NM_001346109.1;Dbxref=GeneID:18203,GenBank:NP_001333038.1,MGI:MGI:108471;Name=NP_001333038.1;Note=isoform 5 is encoded by transcript variant 5;gbkey=CDS;gene=Ntan1;product=protein N-terminal asparagine amidohydrolase isoform 5;protein_id=NP_001333038.1;extra_copy_number=0
CM058256.1	Liftoff	CDS	11730161	11730340	.	+	.	ID=cds-NP_001333038.1;Parent=rna-NM_001346109.1;Dbxref=GeneID:18203,GenBank:NP_001333038.1,MGI:MGI:108471;Name=NP_001333038.1;Note=isoform 5 is encoded by transcript variant 5;gbkey=CDS;gene=Ntan1;product=protein N-terminal asparagine amidohydrolase isoform 5;protein_id=NP_001333038.1;extra_copy_number=0
CM058256.1	Liftoff	mRNA	11714282	11730476	.	+	.	ID=rna-NM_001346110.1;Parent=gene-Ntan1;Dbxref=GeneID:18203,GenBank:NM_001346110.1,MGI:MGI:108471;Name=NM_001346110.1;gbkey=mRNA;gene=Ntan1;product=N-terminal Asn amidase%2C transcript variant 6;transcript_id=NM_001346110.1;matches_ref_protein=True;valid_ORF=True;extra_copy_number=0
CM058256.1	Liftoff	exon	11714282	11714467	.	+	.	ID=exon-NM_001346110.1-1;Parent=rna-NM_001346110.1;Dbxref=GeneID:18203,GenBank:NM_001346110.1,MGI:MGI:108471;gbkey=mRNA;gene=Ntan1;product=N-terminal Asn amidase%2C transcript variant 6;transcript_id=NM_001346110.1;extra_copy_number=0
CM058256.1	Liftoff	exon	11722086	11722151	.	+	.	ID=exon-NM_001346110.1-2;Parent=rna-NM_001346110.1;Dbxref=GeneID:18203,GenBank:NM_001346110.1,MGI:MGI:108471;gbkey=mRNA;gene=Ntan1;product=N-terminal Asn amidase%2C transcript variant 6;transcript_id=NM_001346110.1;extra_copy_number=0
CM058256.1	Liftoff	exon	11722414	11722522	.	+	.	ID=exon-NM_001346110.1-3;Parent=rna-NM_001346110.1;Dbxref=GeneID:18203,GenBank:NM_001346110.1,MGI:MGI:108471;gbkey=mRNA;gene=Ntan1;product=N-terminal Asn amidase%2C transcript variant 6;transcript_id=NM_001346110.1;extra_copy_number=0
CM058256.1	Liftoff	exon	11724031	11724104	.	+	.	ID=exon-NM_001346110.1-4;Parent=rna-NM_001346110.1;Dbxref=GeneID:18203,GenBank:NM_001346110.1,MGI:MGI:108471;gbkey=mRNA;gene=Ntan1;product=N-terminal Asn amidase%2C transcript variant 6;transcript_id=NM_001346110.1;extra_copy_number=0
CM058256.1	Liftoff	exon	11726144	11726197	.	+	.	ID=exon-NM_001346110.1-5;Parent=rna-NM_001346110.1;Dbxref=GeneID:18203,GenBank:NM_001346110.1,MGI:MGI:108471;gbkey=mRNA;gene=Ntan1;product=N-terminal Asn amidase%2C transcript variant 6;transcript_id=NM_001346110.1;extra_copy_number=0
CM058256.1	Liftoff	exon	11726633	11726686	.	+	.	ID=exon-NM_001346110.1-6;Parent=rna-NM_001346110.1;Dbxref=GeneID:18203,GenBank:NM_001346110.1,MGI:MGI:108471;gbkey=mRNA;gene=Ntan1;product=N-terminal Asn amidase%2C transcript variant 6;transcript_id=NM_001346110.1;extra_copy_number=0
CM058256.1	Liftoff	exon	11727363	11727460	.	+	.	ID=exon-NM_001346110.1-7;Parent=rna-NM_001346110.1;Dbxref=GeneID:18203,GenBank:NM_001346110.1,MGI:MGI:108471;gbkey=mRNA;gene=Ntan1;product=N-terminal Asn amidase%2C transcript variant 6;transcript_id=NM_001346110.1;extra_copy_number=0
CM058256.1	Liftoff	exon	11730161	11730476	.	+	.	ID=exon-NM_001346110.1-8;Parent=rna-NM_001346110.1;Dbxref=GeneID:18203,GenBank:NM_001346110.1,MGI:MGI:108471;gbkey=mRNA;gene=Ntan1;product=N-terminal Asn amidase%2C transcript variant 6;transcript_id=NM_001346110.1;extra_copy_number=0
CM058256.1	Liftoff	CDS	11714308	11714467	.	+	.	ID=cds-NP_001333039.1;Parent=rna-NM_001346110.1;Dbxref=GeneID:18203,GenBank:NP_001333039.1,MGI:MGI:108471;Name=NP_001333039.1;Note=isoform 6 is encoded by transcript variant 6;gbkey=CDS;gene=Ntan1;product=protein N-terminal asparagine amidohydrolase isoform 6;protein_id=NP_001333039.1;extra_copy_number=0
CM058256.1	Liftoff	CDS	11722086	11722151	.	+	.	ID=cds-NP_001333039.1;Parent=rna-NM_001346110.1;Dbxref=GeneID:18203,GenBank:NP_001333039.1,MGI:MGI:108471;Name=NP_001333039.1;Note=isoform 6 is encoded by transcript variant 6;gbkey=CDS;gene=Ntan1;product=protein N-terminal asparagine amidohydrolase isoform 6;protein_id=NP_001333039.1;extra_copy_number=0
CM058256.1	Liftoff	CDS	11722414	11722522	.	+	.	ID=cds-NP_001333039.1;Parent=rna-NM_001346110.1;Dbxref=GeneID:18203,GenBank:NP_001333039.1,MGI:MGI:108471;Name=NP_001333039.1;Note=isoform 6 is encoded by transcript variant 6;gbkey=CDS;gene=Ntan1;product=protein N-terminal asparagine amidohydrolase isoform 6;protein_id=NP_001333039.1;extra_copy_number=0
CM058256.1	Liftoff	CDS	11724031	11724104	.	+	.	ID=cds-NP_001333039.1;Parent=rna-NM_001346110.1;Dbxref=GeneID:18203,GenBank:NP_001333039.1,MGI:MGI:108471;Name=NP_001333039.1;Note=isoform 6 is encoded by transcript variant 6;gbkey=CDS;gene=Ntan1;product=protein N-terminal asparagine amidohydrolase isoform 6;protein_id=NP_001333039.1;extra_copy_number=0
CM058256.1	Liftoff	CDS	11726144	11726197	.	+	.	ID=cds-NP_001333039.1;Parent=rna-NM_001346110.1;Dbxref=GeneID:18203,GenBank:NP_001333039.1,MGI:MGI:108471;Name=NP_001333039.1;Note=isoform 6 is encoded by transcript variant 6;gbkey=CDS;gene=Ntan1;product=protein N-terminal asparagine amidohydrolase isoform 6;protein_id=NP_001333039.1;extra_copy_number=0
CM058256.1	Liftoff	CDS	11726633	11726686	.	+	.	ID=cds-NP_001333039.1;Parent=rna-NM_001346110.1;Dbxref=GeneID:18203,GenBank:NP_001333039.1,MGI:MGI:108471;Name=NP_001333039.1;Note=isoform 6 is encoded by transcript variant 6;gbkey=CDS;gene=Ntan1;product=protein N-terminal asparagine amidohydrolase isoform 6;protein_id=NP_001333039.1;extra_copy_number=0
CM058256.1	Liftoff	CDS	11727363	11727460	.	+	.	ID=cds-NP_001333039.1;Parent=rna-NM_001346110.1;Dbxref=GeneID:18203,GenBank:NP_001333039.1,MGI:MGI:108471;Name=NP_001333039.1;Note=isoform 6 is encoded by transcript variant 6;gbkey=CDS;gene=Ntan1;product=protein N-terminal asparagine amidohydrolase isoform 6;protein_id=NP_001333039.1;extra_copy_number=0
CM058256.1	Liftoff	CDS	11730161	11730340	.	+	.	ID=cds-NP_001333039.1;Parent=rna-NM_001346110.1;Dbxref=GeneID:18203,GenBank:NP_001333039.1,MGI:MGI:108471;Name=NP_001333039.1;Note=isoform 6 is encoded by transcript variant 6;gbkey=CDS;gene=Ntan1;product=protein N-terminal asparagine amidohydrolase isoform 6;protein_id=NP_001333039.1;extra_copy_number=0
CM058256.1	Liftoff	mRNA	11714282	11730476	.	+	.	ID=rna-NM_001346111.1;Parent=gene-Ntan1;Dbxref=GeneID:18203,GenBank:NM_001346111.1,MGI:MGI:108471;Name=NM_001346111.1;gbkey=mRNA;gene=Ntan1;product=N-terminal Asn amidase%2C transcript variant 7;transcript_id=NM_001346111.1;matches_ref_protein=True;valid_ORF=True;extra_copy_number=0
CM058256.1	Liftoff	exon	11714282	11714467	.	+	.	ID=exon-NM_001346111.1-1;Parent=rna-NM_001346111.1;Dbxref=GeneID:18203,GenBank:NM_001346111.1,MGI:MGI:108471;gbkey=mRNA;gene=Ntan1;product=N-terminal Asn amidase%2C transcript variant 7;transcript_id=NM_001346111.1;extra_copy_number=0
CM058256.1	Liftoff	exon	11722414	11722522	.	+	.	ID=exon-NM_001346111.1-2;Parent=rna-NM_001346111.1;Dbxref=GeneID:18203,GenBank:NM_001346111.1,MGI:MGI:108471;gbkey=mRNA;gene=Ntan1;product=N-terminal Asn amidase%2C transcript variant 7;transcript_id=NM_001346111.1;extra_copy_number=0
CM058256.1	Liftoff	exon	11724031	11724104	.	+	.	ID=exon-NM_001346111.1-3;Parent=rna-NM_001346111.1;Dbxref=GeneID:18203,GenBank:NM_001346111.1,MGI:MGI:108471;gbkey=mRNA;gene=Ntan1;product=N-terminal Asn amidase%2C transcript variant 7;transcript_id=NM_001346111.1;extra_copy_number=0
CM058256.1	Liftoff	exon	11726144	11726197	.	+	.	ID=exon-NM_001346111.1-4;Parent=rna-NM_001346111.1;Dbxref=GeneID:18203,GenBank:NM_001346111.1,MGI:MGI:108471;gbkey=mRNA;gene=Ntan1;product=N-terminal Asn amidase%2C transcript variant 7;transcript_id=NM_001346111.1;extra_copy_number=0
CM058256.1	Liftoff	exon	11726633	11726686	.	+	.	ID=exon-NM_001346111.1-5;Parent=rna-NM_001346111.1;Dbxref=GeneID:18203,GenBank:NM_001346111.1,MGI:MGI:108471;gbkey=mRNA;gene=Ntan1;product=N-terminal Asn amidase%2C transcript variant 7;transcript_id=NM_001346111.1;extra_copy_number=0
CM058256.1	Liftoff	exon	11727363	11727460	.	+	.	ID=exon-NM_001346111.1-6;Parent=rna-NM_001346111.1;Dbxref=GeneID:18203,GenBank:NM_001346111.1,MGI:MGI:108471;gbkey=mRNA;gene=Ntan1;product=N-terminal Asn amidase%2C transcript variant 7;transcript_id=NM_001346111.1;extra_copy_number=0
CM058256.1	Liftoff	exon	11730161	11730476	.	+	.	ID=exon-NM_001346111.1-7;Parent=rna-NM_001346111.1;Dbxref=GeneID:18203,GenBank:NM_001346111.1,MGI:MGI:108471;gbkey=mRNA;gene=Ntan1;product=N-terminal Asn amidase%2C transcript variant 7;transcript_id=NM_001346111.1;extra_copy_number=0
CM058256.1	Liftoff	CDS	11714308	11714467	.	+	.	ID=cds-NP_001333040.1;Parent=rna-NM_001346111.1;Dbxref=GeneID:18203,GenBank:NP_001333040.1,MGI:MGI:108471;Name=NP_001333040.1;Note=isoform 7 is encoded by transcript variant 7;gbkey=CDS;gene=Ntan1;product=protein N-terminal asparagine amidohydrolase isoform 7;protein_id=NP_001333040.1;extra_copy_number=0
CM058256.1	Liftoff	CDS	11722414	11722522	.	+	.	ID=cds-NP_001333040.1;Parent=rna-NM_001346111.1;Dbxref=GeneID:18203,GenBank:NP_001333040.1,MGI:MGI:108471;Name=NP_001333040.1;Note=isoform 7 is encoded by transcript variant 7;gbkey=CDS;gene=Ntan1;product=protein N-terminal asparagine amidohydrolase isoform 7;protein_id=NP_001333040.1;extra_copy_number=0
CM058256.1	Liftoff	CDS	11724031	11724104	.	+	.	ID=cds-NP_001333040.1;Parent=rna-NM_001346111.1;Dbxref=GeneID:18203,GenBank:NP_001333040.1,MGI:MGI:108471;Name=NP_001333040.1;Note=isoform 7 is encoded by transcript variant 7;gbkey=CDS;gene=Ntan1;product=protein N-terminal asparagine amidohydrolase isoform 7;protein_id=NP_001333040.1;extra_copy_number=0
CM058256.1	Liftoff	CDS	11726144	11726197	.	+	.	ID=cds-NP_001333040.1;Parent=rna-NM_001346111.1;Dbxref=GeneID:18203,GenBank:NP_001333040.1,MGI:MGI:108471;Name=NP_001333040.1;Note=isoform 7 is encoded by transcript variant 7;gbkey=CDS;gene=Ntan1;product=protein N-terminal asparagine amidohydrolase isoform 7;protein_id=NP_001333040.1;extra_copy_number=0
CM058256.1	Liftoff	CDS	11726633	11726686	.	+	.	ID=cds-NP_001333040.1;Parent=rna-NM_001346111.1;Dbxref=GeneID:18203,GenBank:NP_001333040.1,MGI:MGI:108471;Name=NP_001333040.1;Note=isoform 7 is encoded by transcript variant 7;gbkey=CDS;gene=Ntan1;product=protein N-terminal asparagine amidohydrolase isoform 7;protein_id=NP_001333040.1;extra_copy_number=0
CM058256.1	Liftoff	CDS	11727363	11727460	.	+	.	ID=cds-NP_001333040.1;Parent=rna-NM_001346111.1;Dbxref=GeneID:18203,GenBank:NP_001333040.1,MGI:MGI:108471;Name=NP_001333040.1;Note=isoform 7 is encoded by transcript variant 7;gbkey=CDS;gene=Ntan1;product=protein N-terminal asparagine amidohydrolase isoform 7;protein_id=NP_001333040.1;extra_copy_number=0
CM058256.1	Liftoff	CDS	11730161	11730340	.	+	.	ID=cds-NP_001333040.1;Parent=rna-NM_001346111.1;Dbxref=GeneID:18203,GenBank:NP_001333040.1,MGI:MGI:108471;Name=NP_001333040.1;Note=isoform 7 is encoded by transcript variant 7;gbkey=CDS;gene=Ntan1;product=protein N-terminal asparagine amidohydrolase isoform 7;protein_id=NP_001333040.1;extra_copy_number=0
CM058256.1	Liftoff	mRNA	11714282	11730476	.	+	.	ID=rna-NM_010946.4;Parent=gene-Ntan1;Dbxref=GeneID:18203,GenBank:NM_010946.4,MGI:MGI:108471;Name=NM_010946.4;gbkey=mRNA;gene=Ntan1;product=N-terminal Asn amidase%2C transcript variant 1;tag=RefSeq Select;transcript_id=NM_010946.4;matches_ref_protein=True;valid_ORF=True;extra_copy_number=0
CM058256.1	Liftoff	exon	11714282	11714467	.	+	.	ID=exon-NM_010946.4-1;Parent=rna-NM_010946.4;Dbxref=GeneID:18203,GenBank:NM_010946.4,MGI:MGI:108471;gbkey=mRNA;gene=Ntan1;product=N-terminal Asn amidase%2C transcript variant 1;tag=RefSeq Select;transcript_id=NM_010946.4;extra_copy_number=0
CM058256.1	Liftoff	exon	11721909	11722011	.	+	.	ID=exon-NM_010946.4-2;Parent=rna-NM_010946.4;Dbxref=GeneID:18203,GenBank:NM_010946.4,MGI:MGI:108471;gbkey=mRNA;gene=Ntan1;product=N-terminal Asn amidase%2C transcript variant 1;tag=RefSeq Select;transcript_id=NM_010946.4;extra_copy_number=0
CM058256.1	Liftoff	exon	11722086	11722151	.	+	.	ID=exon-NM_010946.4-3;Parent=rna-NM_010946.4;Dbxref=GeneID:18203,GenBank:NM_010946.4,MGI:MGI:108471;gbkey=mRNA;gene=Ntan1;product=N-terminal Asn amidase%2C transcript variant 1;tag=RefSeq Select;transcript_id=NM_010946.4;extra_copy_number=0
CM058256.1	Liftoff	exon	11722414	11722522	.	+	.	ID=exon-NM_010946.4-4;Parent=rna-NM_010946.4;Dbxref=GeneID:18203,GenBank:NM_010946.4,MGI:MGI:108471;gbkey=mRNA;gene=Ntan1;product=N-terminal Asn amidase%2C transcript variant 1;tag=RefSeq Select;transcript_id=NM_010946.4;extra_copy_number=0
CM058256.1	Liftoff	exon	11724031	11724104	.	+	.	ID=exon-NM_010946.4-5;Parent=rna-NM_010946.4;Dbxref=GeneID:18203,GenBank:NM_010946.4,MGI:MGI:108471;gbkey=mRNA;gene=Ntan1;product=N-terminal Asn amidase%2C transcript variant 1;tag=RefSeq Select;transcript_id=NM_010946.4;extra_copy_number=0
CM058256.1	Liftoff	exon	11726144	11726197	.	+	.	ID=exon-NM_010946.4-6;Parent=rna-NM_010946.4;Dbxref=GeneID:18203,GenBank:NM_010946.4,MGI:MGI:108471;gbkey=mRNA;gene=Ntan1;product=N-terminal Asn amidase%2C transcript variant 1;tag=RefSeq Select;transcript_id=NM_010946.4;extra_copy_number=0
CM058256.1	Liftoff	exon	11726633	11726686	.	+	.	ID=exon-NM_010946.4-7;Parent=rna-NM_010946.4;Dbxref=GeneID:18203,GenBank:NM_010946.4,MGI:MGI:108471;gbkey=mRNA;gene=Ntan1;product=N-terminal Asn amidase%2C transcript variant 1;tag=RefSeq Select;transcript_id=NM_010946.4;extra_copy_number=0
CM058256.1	Liftoff	exon	11727363	11727460	.	+	.	ID=exon-NM_010946.4-8;Parent=rna-NM_010946.4;Dbxref=GeneID:18203,GenBank:NM_010946.4,MGI:MGI:108471;gbkey=mRNA;gene=Ntan1;product=N-terminal Asn amidase%2C transcript variant 1;tag=RefSeq Select;transcript_id=NM_010946.4;extra_copy_number=0
CM058256.1	Liftoff	exon	11729707	11729820	.	+	.	ID=exon-NM_010946.4-9;Parent=rna-NM_010946.4;Dbxref=GeneID:18203,GenBank:NM_010946.4,MGI:MGI:108471;gbkey=mRNA;gene=Ntan1;product=N-terminal Asn amidase%2C transcript variant 1;tag=RefSeq Select;transcript_id=NM_010946.4;extra_copy_number=0
CM058256.1	Liftoff	exon	11730161	11730476	.	+	.	ID=exon-NM_010946.4-10;Parent=rna-NM_010946.4;Dbxref=GeneID:18203,GenBank:NM_010946.4,MGI:MGI:108471;gbkey=mRNA;gene=Ntan1;product=N-terminal Asn amidase%2C transcript variant 1;tag=RefSeq Select;transcript_id=NM_010946.4;extra_copy_number=0
CM058256.1	Liftoff	CDS	11714387	11714467	.	+	.	ID=cds-NP_035076.1;Parent=rna-NM_010946.4;Dbxref=CCDS:CCDS27969.1,GeneID:18203,GenBank:NP_035076.1,MGI:MGI:108471;Name=NP_035076.1;Note=isoform 1 is encoded by transcript variant 1;gbkey=CDS;gene=Ntan1;product=protein N-terminal asparagine amidohydrolase isoform 1;protein_id=NP_035076.1;tag=RefSeq Select;extra_copy_number=0
CM058256.1	Liftoff	CDS	11721909	11722011	.	+	.	ID=cds-NP_035076.1;Parent=rna-NM_010946.4;Dbxref=CCDS:CCDS27969.1,GeneID:18203,GenBank:NP_035076.1,MGI:MGI:108471;Name=NP_035076.1;Note=isoform 1 is encoded by transcript variant 1;gbkey=CDS;gene=Ntan1;product=protein N-terminal asparagine amidohydrolase isoform 1;protein_id=NP_035076.1;tag=RefSeq Select;extra_copy_number=0
CM058256.1	Liftoff	CDS	11722086	11722151	.	+	.	ID=cds-NP_035076.1;Parent=rna-NM_010946.4;Dbxref=CCDS:CCDS27969.1,GeneID:18203,GenBank:NP_035076.1,MGI:MGI:108471;Name=NP_035076.1;Note=isoform 1 is encoded by transcript variant 1;gbkey=CDS;gene=Ntan1;product=protein N-terminal asparagine amidohydrolase isoform 1;protein_id=NP_035076.1;tag=RefSeq Select;extra_copy_number=0
CM058256.1	Liftoff	CDS	11722414	11722522	.	+	.	ID=cds-NP_035076.1;Parent=rna-NM_010946.4;Dbxref=CCDS:CCDS27969.1,GeneID:18203,GenBank:NP_035076.1,MGI:MGI:108471;Name=NP_035076.1;Note=isoform 1 is encoded by transcript variant 1;gbkey=CDS;gene=Ntan1;product=protein N-terminal asparagine amidohydrolase isoform 1;protein_id=NP_035076.1;tag=RefSeq Select;extra_copy_number=0
CM058256.1	Liftoff	CDS	11724031	11724104	.	+	.	ID=cds-NP_035076.1;Parent=rna-NM_010946.4;Dbxref=CCDS:CCDS27969.1,GeneID:18203,GenBank:NP_035076.1,MGI:MGI:108471;Name=NP_035076.1;Note=isoform 1 is encoded by transcript variant 1;gbkey=CDS;gene=Ntan1;product=protein N-terminal asparagine amidohydrolase isoform 1;protein_id=NP_035076.1;tag=RefSeq Select;extra_copy_number=0
CM058256.1	Liftoff	CDS	11726144	11726197	.	+	.	ID=cds-NP_035076.1;Parent=rna-NM_010946.4;Dbxref=CCDS:CCDS27969.1,GeneID:18203,GenBank:NP_035076.1,MGI:MGI:108471;Name=NP_035076.1;Note=isoform 1 is encoded by transcript variant 1;gbkey=CDS;gene=Ntan1;product=protein N-terminal asparagine amidohydrolase isoform 1;protein_id=NP_035076.1;tag=RefSeq Select;extra_copy_number=0
CM058256.1	Liftoff	CDS	11726633	11726686	.	+	.	ID=cds-NP_035076.1;Parent=rna-NM_010946.4;Dbxref=CCDS:CCDS27969.1,GeneID:18203,GenBank:NP_035076.1,MGI:MGI:108471;Name=NP_035076.1;Note=isoform 1 is encoded by transcript variant 1;gbkey=CDS;gene=Ntan1;product=protein N-terminal asparagine amidohydrolase isoform 1;protein_id=NP_035076.1;tag=RefSeq Select;extra_copy_number=0
CM058256.1	Liftoff	CDS	11727363	11727460	.	+	.	ID=cds-NP_035076.1;Parent=rna-NM_010946.4;Dbxref=CCDS:CCDS27969.1,GeneID:18203,GenBank:NP_035076.1,MGI:MGI:108471;Name=NP_035076.1;Note=isoform 1 is encoded by transcript variant 1;gbkey=CDS;gene=Ntan1;product=protein N-terminal asparagine amidohydrolase isoform 1;protein_id=NP_035076.1;tag=RefSeq Select;extra_copy_number=0
CM058256.1	Liftoff	CDS	11729707	11729820	.	+	.	ID=cds-NP_035076.1;Parent=rna-NM_010946.4;Dbxref=CCDS:CCDS27969.1,GeneID:18203,GenBank:NP_035076.1,MGI:MGI:108471;Name=NP_035076.1;Note=isoform 1 is encoded by transcript variant 1;gbkey=CDS;gene=Ntan1;product=protein N-terminal asparagine amidohydrolase isoform 1;protein_id=NP_035076.1;tag=RefSeq Select;extra_copy_number=0
CM058256.1	Liftoff	CDS	11730161	11730340	.	+	.	ID=cds-NP_035076.1;Parent=rna-NM_010946.4;Dbxref=CCDS:CCDS27969.1,GeneID:18203,GenBank:NP_035076.1,MGI:MGI:108471;Name=NP_035076.1;Note=isoform 1 is encoded by transcript variant 1;gbkey=CDS;gene=Ntan1;product=protein N-terminal asparagine amidohydrolase isoform 1;protein_id=NP_035076.1;tag=RefSeq Select;extra_copy_number=0
CM058256.1	Liftoff	transcript	11714282	11730476	.	+	.	ID=rna-NR_144374.1;Parent=gene-Ntan1;Dbxref=GeneID:18203,GenBank:NR_144374.1,MGI:MGI:108471;Name=NR_144374.1;gbkey=misc_RNA;gene=Ntan1;product=N-terminal Asn amidase%2C transcript variant 8;transcript_id=NR_144374.1;extra_copy_number=0
CM058256.1	Liftoff	exon	11714282	11714467	.	+	.	ID=exon-NR_144374.1-1;Parent=rna-NR_144374.1;Dbxref=GeneID:18203,GenBank:NR_144374.1,MGI:MGI:108471;gbkey=misc_RNA;gene=Ntan1;product=N-terminal Asn amidase%2C transcript variant 8;transcript_id=NR_144374.1;extra_copy_number=0
CM058256.1	Liftoff	exon	11722086	11722151	.	+	.	ID=exon-NR_144374.1-2;Parent=rna-NR_144374.1;Dbxref=GeneID:18203,GenBank:NR_144374.1,MGI:MGI:108471;gbkey=misc_RNA;gene=Ntan1;product=N-terminal Asn amidase%2C transcript variant 8;transcript_id=NR_144374.1;extra_copy_number=0
CM058256.1	Liftoff	exon	11722414	11722522	.	+	.	ID=exon-NR_144374.1-3;Parent=rna-NR_144374.1;Dbxref=GeneID:18203,GenBank:NR_144374.1,MGI:MGI:108471;gbkey=misc_RNA;gene=Ntan1;product=N-terminal Asn amidase%2C transcript variant 8;transcript_id=NR_144374.1;extra_copy_number=0
CM058256.1	Liftoff	exon	11724031	11724104	.	+	.	ID=exon-NR_144374.1-4;Parent=rna-NR_144374.1;Dbxref=GeneID:18203,GenBank:NR_144374.1,MGI:MGI:108471;gbkey=misc_RNA;gene=Ntan1;product=N-terminal Asn amidase%2C transcript variant 8;transcript_id=NR_144374.1;extra_copy_number=0
CM058256.1	Liftoff	exon	11726144	11726197	.	+	.	ID=exon-NR_144374.1-5;Parent=rna-NR_144374.1;Dbxref=GeneID:18203,GenBank:NR_144374.1,MGI:MGI:108471;gbkey=misc_RNA;gene=Ntan1;product=N-terminal Asn amidase%2C transcript variant 8;transcript_id=NR_144374.1;extra_copy_number=0
CM058256.1	Liftoff	exon	11726635	11726686	.	+	.	ID=exon-NR_144374.1-6;Parent=rna-NR_144374.1;Dbxref=GeneID:18203,GenBank:NR_144374.1,MGI:MGI:108471;gbkey=misc_RNA;gene=Ntan1;product=N-terminal Asn amidase%2C transcript variant 8;transcript_id=NR_144374.1;extra_copy_number=0
CM058256.1	Liftoff	exon	11727363	11727460	.	+	.	ID=exon-NR_144374.1-7;Parent=rna-NR_144374.1;Dbxref=GeneID:18203,GenBank:NR_144374.1,MGI:MGI:108471;gbkey=misc_RNA;gene=Ntan1;product=N-terminal Asn amidase%2C transcript variant 8;transcript_id=NR_144374.1;extra_copy_number=0
CM058256.1	Liftoff	exon	11730161	11730476	.	+	.	ID=exon-NR_144374.1-8;Parent=rna-NR_144374.1;Dbxref=GeneID:18203,GenBank:NR_144374.1,MGI:MGI:108471;gbkey=misc_RNA;gene=Ntan1;product=N-terminal Asn amidase%2C transcript variant 8;transcript_id=NR_144374.1;extra_copy_number=0
CM058256.1	Liftoff	gene	11728187	11798177	.	-	.	ID=gene-Pdxdc1;Dbxref=GeneID:94184,MGI:MGI:1920909;Name=Pdxdc1;description=pyridoxal-dependent decarboxylase domain containing 1;gbkey=Gene;gene=Pdxdc1;gene_biotype=protein_coding;gene_synonym=2210010A19Rik,Kiaa0251-hp;coverage=1.0;sequence_ID=1.0;valid_ORFs=9;extra_copy_number=0;copy_num_ID=gene-Pdxdc1_0
CM058256.1	Liftoff	mRNA	11728187	11798162	.	-	.	ID=rna-XM_011246053.3;Parent=gene-Pdxdc1;Dbxref=GeneID:94184,GenBank:XM_011246053.3,MGI:MGI:1920909;Name=XM_011246053.3;gbkey=mRNA;gene=Pdxdc1;model_evidence=Supporting evidence includes similarity to: 11 mRNAs%2C 85 ESTs%2C 1 Protein%2C 803 long SRA reads%2C and 99%25 coverage of the annotated genomic feature by RNAseq alignments%2C including 42 samples with support for all annotated introns;product=pyridoxal-dependent decarboxylase domain containing 1%2C transcript variant X1;transcript_id=XM_011246053.3;matches_ref_protein=True;valid_ORF=True;extra_copy_number=0
CM058256.1	Liftoff	exon	11728187	11729872	.	-	.	ID=exon-XM_011246053.3-24;Parent=rna-XM_011246053.3;Dbxref=GeneID:94184,GenBank:XM_011246053.3,MGI:MGI:1920909;gbkey=mRNA;gene=Pdxdc1;product=pyridoxal-dependent decarboxylase domain containing 1%2C transcript variant X1;transcript_id=XM_011246053.3;extra_copy_number=0
CM058256.1	Liftoff	exon	11731412	11731659	.	-	.	ID=exon-XM_011246053.3-23;Parent=rna-XM_011246053.3;Dbxref=GeneID:94184,GenBank:XM_011246053.3,MGI:MGI:1920909;gbkey=mRNA;gene=Pdxdc1;product=pyridoxal-dependent decarboxylase domain containing 1%2C transcript variant X1;transcript_id=XM_011246053.3;extra_copy_number=0
CM058256.1	Liftoff	exon	11732069	11732173	.	-	.	ID=exon-XM_011246053.3-22;Parent=rna-XM_011246053.3;Dbxref=GeneID:94184,GenBank:XM_011246053.3,MGI:MGI:1920909;gbkey=mRNA;gene=Pdxdc1;product=pyridoxal-dependent decarboxylase domain containing 1%2C transcript variant X1;transcript_id=XM_011246053.3;extra_copy_number=0
CM058256.1	Liftoff	exon	11733122	11733218	.	-	.	ID=exon-XM_011246053.3-21;Parent=rna-XM_011246053.3;Dbxref=GeneID:94184,GenBank:XM_011246053.3,MGI:MGI:1920909;gbkey=mRNA;gene=Pdxdc1;product=pyridoxal-dependent decarboxylase domain containing 1%2C transcript variant X1;transcript_id=XM_011246053.3;extra_copy_number=0
CM058256.1	Liftoff	exon	11733328	11733420	.	-	.	ID=exon-XM_011246053.3-20;Parent=rna-XM_011246053.3;Dbxref=GeneID:94184,GenBank:XM_011246053.3,MGI:MGI:1920909;gbkey=mRNA;gene=Pdxdc1;product=pyridoxal-dependent decarboxylase domain containing 1%2C transcript variant X1;transcript_id=XM_011246053.3;extra_copy_number=0
CM058256.1	Liftoff	exon	11734258	11734379	.	-	.	ID=exon-XM_011246053.3-19;Parent=rna-XM_011246053.3;Dbxref=GeneID:94184,GenBank:XM_011246053.3,MGI:MGI:1920909;gbkey=mRNA;gene=Pdxdc1;product=pyridoxal-dependent decarboxylase domain containing 1%2C transcript variant X1;transcript_id=XM_011246053.3;extra_copy_number=0
CM058256.1	Liftoff	exon	11734663	11734781	.	-	.	ID=exon-XM_011246053.3-18;Parent=rna-XM_011246053.3;Dbxref=GeneID:94184,GenBank:XM_011246053.3,MGI:MGI:1920909;gbkey=mRNA;gene=Pdxdc1;product=pyridoxal-dependent decarboxylase domain containing 1%2C transcript variant X1;transcript_id=XM_011246053.3;extra_copy_number=0
CM058256.1	Liftoff	exon	11735313	11735484	.	-	.	ID=exon-XM_011246053.3-17;Parent=rna-XM_011246053.3;Dbxref=GeneID:94184,GenBank:XM_011246053.3,MGI:MGI:1920909;gbkey=mRNA;gene=Pdxdc1;product=pyridoxal-dependent decarboxylase domain containing 1%2C transcript variant X1;transcript_id=XM_011246053.3;extra_copy_number=0
CM058256.1	Liftoff	exon	11738797	11738902	.	-	.	ID=exon-XM_011246053.3-16;Parent=rna-XM_011246053.3;Dbxref=GeneID:94184,GenBank:XM_011246053.3,MGI:MGI:1920909;gbkey=mRNA;gene=Pdxdc1;product=pyridoxal-dependent decarboxylase domain containing 1%2C transcript variant X1;transcript_id=XM_011246053.3;extra_copy_number=0
CM058256.1	Liftoff	exon	11740361	11740449	.	-	.	ID=exon-XM_011246053.3-15;Parent=rna-XM_011246053.3;Dbxref=GeneID:94184,GenBank:XM_011246053.3,MGI:MGI:1920909;gbkey=mRNA;gene=Pdxdc1;product=pyridoxal-dependent decarboxylase domain containing 1%2C transcript variant X1;transcript_id=XM_011246053.3;extra_copy_number=0
CM058256.1	Liftoff	exon	11742752	11742815	.	-	.	ID=exon-XM_011246053.3-14;Parent=rna-XM_011246053.3;Dbxref=GeneID:94184,GenBank:XM_011246053.3,MGI:MGI:1920909;gbkey=mRNA;gene=Pdxdc1;product=pyridoxal-dependent decarboxylase domain containing 1%2C transcript variant X1;transcript_id=XM_011246053.3;extra_copy_number=0
CM058256.1	Liftoff	exon	11749421	11749471	.	-	.	ID=exon-XM_011246053.3-13;Parent=rna-XM_011246053.3;Dbxref=GeneID:94184,GenBank:XM_011246053.3,MGI:MGI:1920909;gbkey=mRNA;gene=Pdxdc1;product=pyridoxal-dependent decarboxylase domain containing 1%2C transcript variant X1;transcript_id=XM_011246053.3;extra_copy_number=0
CM058256.1	Liftoff	exon	11752403	11752528	.	-	.	ID=exon-XM_011246053.3-12;Parent=rna-XM_011246053.3;Dbxref=GeneID:94184,GenBank:XM_011246053.3,MGI:MGI:1920909;gbkey=mRNA;gene=Pdxdc1;product=pyridoxal-dependent decarboxylase domain containing 1%2C transcript variant X1;transcript_id=XM_011246053.3;extra_copy_number=0
CM058256.1	Liftoff	exon	11753883	11753984	.	-	.	ID=exon-XM_011246053.3-11;Parent=rna-XM_011246053.3;Dbxref=GeneID:94184,GenBank:XM_011246053.3,MGI:MGI:1920909;gbkey=mRNA;gene=Pdxdc1;product=pyridoxal-dependent decarboxylase domain containing 1%2C transcript variant X1;transcript_id=XM_011246053.3;extra_copy_number=0
CM058256.1	Liftoff	exon	11754136	11754184	.	-	.	ID=exon-XM_011246053.3-10;Parent=rna-XM_011246053.3;Dbxref=GeneID:94184,GenBank:XM_011246053.3,MGI:MGI:1920909;gbkey=mRNA;gene=Pdxdc1;product=pyridoxal-dependent decarboxylase domain containing 1%2C transcript variant X1;transcript_id=XM_011246053.3;extra_copy_number=0
CM058256.1	Liftoff	exon	11754980	11755064	.	-	.	ID=exon-XM_011246053.3-9;Parent=rna-XM_011246053.3;Dbxref=GeneID:94184,GenBank:XM_011246053.3,MGI:MGI:1920909;gbkey=mRNA;gene=Pdxdc1;product=pyridoxal-dependent decarboxylase domain containing 1%2C transcript variant X1;transcript_id=XM_011246053.3;extra_copy_number=0
CM058256.1	Liftoff	exon	11764830	11764908	.	-	.	ID=exon-XM_011246053.3-8;Parent=rna-XM_011246053.3;Dbxref=GeneID:94184,GenBank:XM_011246053.3,MGI:MGI:1920909;gbkey=mRNA;gene=Pdxdc1;product=pyridoxal-dependent decarboxylase domain containing 1%2C transcript variant X1;transcript_id=XM_011246053.3;extra_copy_number=0
CM058256.1	Liftoff	exon	11767482	11767550	.	-	.	ID=exon-XM_011246053.3-7;Parent=rna-XM_011246053.3;Dbxref=GeneID:94184,GenBank:XM_011246053.3,MGI:MGI:1920909;gbkey=mRNA;gene=Pdxdc1;product=pyridoxal-dependent decarboxylase domain containing 1%2C transcript variant X1;transcript_id=XM_011246053.3;extra_copy_number=0
CM058256.1	Liftoff	exon	11771005	11771194	.	-	.	ID=exon-XM_011246053.3-6;Parent=rna-XM_011246053.3;Dbxref=GeneID:94184,GenBank:XM_011246053.3,MGI:MGI:1920909;gbkey=mRNA;gene=Pdxdc1;product=pyridoxal-dependent decarboxylase domain containing 1%2C transcript variant X1;transcript_id=XM_011246053.3;extra_copy_number=0
CM058256.1	Liftoff	exon	11774453	11774599	.	-	.	ID=exon-XM_011246053.3-5;Parent=rna-XM_011246053.3;Dbxref=GeneID:94184,GenBank:XM_011246053.3,MGI:MGI:1920909;gbkey=mRNA;gene=Pdxdc1;product=pyridoxal-dependent decarboxylase domain containing 1%2C transcript variant X1;transcript_id=XM_011246053.3;extra_copy_number=0
CM058256.1	Liftoff	exon	11776905	11776985	.	-	.	ID=exon-XM_011246053.3-4;Parent=rna-XM_011246053.3;Dbxref=GeneID:94184,GenBank:XM_011246053.3,MGI:MGI:1920909;gbkey=mRNA;gene=Pdxdc1;product=pyridoxal-dependent decarboxylase domain containing 1%2C transcript variant X1;transcript_id=XM_011246053.3;extra_copy_number=0
CM058256.1	Liftoff	exon	11779593	11779658	.	-	.	ID=exon-XM_011246053.3-3;Parent=rna-XM_011246053.3;Dbxref=GeneID:94184,GenBank:XM_011246053.3,MGI:MGI:1920909;gbkey=mRNA;gene=Pdxdc1;product=pyridoxal-dependent decarboxylase domain containing 1%2C transcript variant X1;transcript_id=XM_011246053.3;extra_copy_number=0
CM058256.1	Liftoff	exon	11782724	11782797	.	-	.	ID=exon-XM_011246053.3-2;Parent=rna-XM_011246053.3;Dbxref=GeneID:94184,GenBank:XM_011246053.3,MGI:MGI:1920909;gbkey=mRNA;gene=Pdxdc1;product=pyridoxal-dependent decarboxylase domain containing 1%2C transcript variant X1;transcript_id=XM_011246053.3;extra_copy_number=0
CM058256.1	Liftoff	exon	11797938	11798162	.	-	.	ID=exon-XM_011246053.3-1;Parent=rna-XM_011246053.3;Dbxref=GeneID:94184,GenBank:XM_011246053.3,MGI:MGI:1920909;gbkey=mRNA;gene=Pdxdc1;product=pyridoxal-dependent decarboxylase domain containing 1%2C transcript variant X1;transcript_id=XM_011246053.3;extra_copy_number=0
CM058256.1	Liftoff	CDS	11729840	11729872	.	-	.	ID=cds-XP_011244355.1;Parent=rna-XM_011246053.3;Dbxref=GeneID:94184,GenBank:XP_011244355.1,MGI:MGI:1920909;Name=XP_011244355.1;gbkey=CDS;gene=Pdxdc1;product=pyridoxal-dependent decarboxylase domain-containing protein 1 isoform X1;protein_id=XP_011244355.1;extra_copy_number=0
CM058256.1	Liftoff	CDS	11731412	11731659	.	-	.	ID=cds-XP_011244355.1;Parent=rna-XM_011246053.3;Dbxref=GeneID:94184,GenBank:XP_011244355.1,MGI:MGI:1920909;Name=XP_011244355.1;gbkey=CDS;gene=Pdxdc1;product=pyridoxal-dependent decarboxylase domain-containing protein 1 isoform X1;protein_id=XP_011244355.1;extra_copy_number=0
CM058256.1	Liftoff	CDS	11732069	11732173	.	-	.	ID=cds-XP_011244355.1;Parent=rna-XM_011246053.3;Dbxref=GeneID:94184,GenBank:XP_011244355.1,MGI:MGI:1920909;Name=XP_011244355.1;gbkey=CDS;gene=Pdxdc1;product=pyridoxal-dependent decarboxylase domain-containing protein 1 isoform X1;protein_id=XP_011244355.1;extra_copy_number=0
CM058256.1	Liftoff	CDS	11733122	11733218	.	-	.	ID=cds-XP_011244355.1;Parent=rna-XM_011246053.3;Dbxref=GeneID:94184,GenBank:XP_011244355.1,MGI:MGI:1920909;Name=XP_011244355.1;gbkey=CDS;gene=Pdxdc1;product=pyridoxal-dependent decarboxylase domain-containing protein 1 isoform X1;protein_id=XP_011244355.1;extra_copy_number=0
CM058256.1	Liftoff	CDS	11733328	11733420	.	-	.	ID=cds-XP_011244355.1;Parent=rna-XM_011246053.3;Dbxref=GeneID:94184,GenBank:XP_011244355.1,MGI:MGI:1920909;Name=XP_011244355.1;gbkey=CDS;gene=Pdxdc1;product=pyridoxal-dependent decarboxylase domain-containing protein 1 isoform X1;protein_id=XP_011244355.1;extra_copy_number=0
CM058256.1	Liftoff	CDS	11734258	11734379	.	-	.	ID=cds-XP_011244355.1;Parent=rna-XM_011246053.3;Dbxref=GeneID:94184,GenBank:XP_011244355.1,MGI:MGI:1920909;Name=XP_011244355.1;gbkey=CDS;gene=Pdxdc1;product=pyridoxal-dependent decarboxylase domain-containing protein 1 isoform X1;protein_id=XP_011244355.1;extra_copy_number=0
CM058256.1	Liftoff	CDS	11734663	11734781	.	-	.	ID=cds-XP_011244355.1;Parent=rna-XM_011246053.3;Dbxref=GeneID:94184,GenBank:XP_011244355.1,MGI:MGI:1920909;Name=XP_011244355.1;gbkey=CDS;gene=Pdxdc1;product=pyridoxal-dependent decarboxylase domain-containing protein 1 isoform X1;protein_id=XP_011244355.1;extra_copy_number=0
CM058256.1	Liftoff	CDS	11735313	11735484	.	-	.	ID=cds-XP_011244355.1;Parent=rna-XM_011246053.3;Dbxref=GeneID:94184,GenBank:XP_011244355.1,MGI:MGI:1920909;Name=XP_011244355.1;gbkey=CDS;gene=Pdxdc1;product=pyridoxal-dependent decarboxylase domain-containing protein 1 isoform X1;protein_id=XP_011244355.1;extra_copy_number=0
CM058256.1	Liftoff	CDS	11738797	11738902	.	-	.	ID=cds-XP_011244355.1;Parent=rna-XM_011246053.3;Dbxref=GeneID:94184,GenBank:XP_011244355.1,MGI:MGI:1920909;Name=XP_011244355.1;gbkey=CDS;gene=Pdxdc1;product=pyridoxal-dependent decarboxylase domain-containing protein 1 isoform X1;protein_id=XP_011244355.1;extra_copy_number=0
CM058256.1	Liftoff	CDS	11740361	11740449	.	-	.	ID=cds-XP_011244355.1;Parent=rna-XM_011246053.3;Dbxref=GeneID:94184,GenBank:XP_011244355.1,MGI:MGI:1920909;Name=XP_011244355.1;gbkey=CDS;gene=Pdxdc1;product=pyridoxal-dependent decarboxylase domain-containing protein 1 isoform X1;protein_id=XP_011244355.1;extra_copy_number=0
CM058256.1	Liftoff	CDS	11742752	11742815	.	-	.	ID=cds-XP_011244355.1;Parent=rna-XM_011246053.3;Dbxref=GeneID:94184,GenBank:XP_011244355.1,MGI:MGI:1920909;Name=XP_011244355.1;gbkey=CDS;gene=Pdxdc1;product=pyridoxal-dependent decarboxylase domain-containing protein 1 isoform X1;protein_id=XP_011244355.1;extra_copy_number=0
CM058256.1	Liftoff	CDS	11749421	11749471	.	-	.	ID=cds-XP_011244355.1;Parent=rna-XM_011246053.3;Dbxref=GeneID:94184,GenBank:XP_011244355.1,MGI:MGI:1920909;Name=XP_011244355.1;gbkey=CDS;gene=Pdxdc1;product=pyridoxal-dependent decarboxylase domain-containing protein 1 isoform X1;protein_id=XP_011244355.1;extra_copy_number=0
CM058256.1	Liftoff	CDS	11752403	11752528	.	-	.	ID=cds-XP_011244355.1;Parent=rna-XM_011246053.3;Dbxref=GeneID:94184,GenBank:XP_011244355.1,MGI:MGI:1920909;Name=XP_011244355.1;gbkey=CDS;gene=Pdxdc1;product=pyridoxal-dependent decarboxylase domain-containing protein 1 isoform X1;protein_id=XP_011244355.1;extra_copy_number=0
CM058256.1	Liftoff	CDS	11753883	11753984	.	-	.	ID=cds-XP_011244355.1;Parent=rna-XM_011246053.3;Dbxref=GeneID:94184,GenBank:XP_011244355.1,MGI:MGI:1920909;Name=XP_011244355.1;gbkey=CDS;gene=Pdxdc1;product=pyridoxal-dependent decarboxylase domain-containing protein 1 isoform X1;protein_id=XP_011244355.1;extra_copy_number=0
CM058256.1	Liftoff	CDS	11754136	11754184	.	-	.	ID=cds-XP_011244355.1;Parent=rna-XM_011246053.3;Dbxref=GeneID:94184,GenBank:XP_011244355.1,MGI:MGI:1920909;Name=XP_011244355.1;gbkey=CDS;gene=Pdxdc1;product=pyridoxal-dependent decarboxylase domain-containing protein 1 isoform X1;protein_id=XP_011244355.1;extra_copy_number=0
CM058256.1	Liftoff	CDS	11754980	11755064	.	-	.	ID=cds-XP_011244355.1;Parent=rna-XM_011246053.3;Dbxref=GeneID:94184,GenBank:XP_011244355.1,MGI:MGI:1920909;Name=XP_011244355.1;gbkey=CDS;gene=Pdxdc1;product=pyridoxal-dependent decarboxylase domain-containing protein 1 isoform X1;protein_id=XP_011244355.1;extra_copy_number=0
CM058256.1	Liftoff	CDS	11764830	11764908	.	-	.	ID=cds-XP_011244355.1;Parent=rna-XM_011246053.3;Dbxref=GeneID:94184,GenBank:XP_011244355.1,MGI:MGI:1920909;Name=XP_011244355.1;gbkey=CDS;gene=Pdxdc1;product=pyridoxal-dependent decarboxylase domain-containing protein 1 isoform X1;protein_id=XP_011244355.1;extra_copy_number=0
CM058256.1	Liftoff	CDS	11767482	11767550	.	-	.	ID=cds-XP_011244355.1;Parent=rna-XM_011246053.3;Dbxref=GeneID:94184,GenBank:XP_011244355.1,MGI:MGI:1920909;Name=XP_011244355.1;gbkey=CDS;gene=Pdxdc1;product=pyridoxal-dependent decarboxylase domain-containing protein 1 isoform X1;protein_id=XP_011244355.1;extra_copy_number=0
CM058256.1	Liftoff	CDS	11771005	11771194	.	-	.	ID=cds-XP_011244355.1;Parent=rna-XM_011246053.3;Dbxref=GeneID:94184,GenBank:XP_011244355.1,MGI:MGI:1920909;Name=XP_011244355.1;gbkey=CDS;gene=Pdxdc1;product=pyridoxal-dependent decarboxylase domain-containing protein 1 isoform X1;protein_id=XP_011244355.1;extra_copy_number=0
CM058256.1	Liftoff	CDS	11774453	11774599	.	-	.	ID=cds-XP_011244355.1;Parent=rna-XM_011246053.3;Dbxref=GeneID:94184,GenBank:XP_011244355.1,MGI:MGI:1920909;Name=XP_011244355.1;gbkey=CDS;gene=Pdxdc1;product=pyridoxal-dependent decarboxylase domain-containing protein 1 isoform X1;protein_id=XP_011244355.1;extra_copy_number=0
CM058256.1	Liftoff	CDS	11776905	11776985	.	-	.	ID=cds-XP_011244355.1;Parent=rna-XM_011246053.3;Dbxref=GeneID:94184,GenBank:XP_011244355.1,MGI:MGI:1920909;Name=XP_011244355.1;gbkey=CDS;gene=Pdxdc1;product=pyridoxal-dependent decarboxylase domain-containing protein 1 isoform X1;protein_id=XP_011244355.1;extra_copy_number=0
CM058256.1	Liftoff	CDS	11779593	11779658	.	-	.	ID=cds-XP_011244355.1;Parent=rna-XM_011246053.3;Dbxref=GeneID:94184,GenBank:XP_011244355.1,MGI:MGI:1920909;Name=XP_011244355.1;gbkey=CDS;gene=Pdxdc1;product=pyridoxal-dependent decarboxylase domain-containing protein 1 isoform X1;protein_id=XP_011244355.1;extra_copy_number=0
```
