## Supplementary material for "Chromosome-scale genome assembly of B10.RIII, an autoimmune susceptible mouse strain": b10_swarm.gff3 (part 785 of 931)

```
CM058256.1	Liftoff	CDS	11782724	11782797	.	-	.	ID=cds-XP_011244355.1;Parent=rna-XM_011246053.3;Dbxref=GeneID:94184,GenBank:XP_011244355.1,MGI:MGI:1920909;Name=XP_011244355.1;gbkey=CDS;gene=Pdxdc1;product=pyridoxal-dependent decarboxylase domain-containing protein 1 isoform X1;protein_id=XP_011244355.1;extra_copy_number=0
CM058256.1	Liftoff	CDS	11797938	11797958	.	-	.	ID=cds-XP_011244355.1;Parent=rna-XM_011246053.3;Dbxref=GeneID:94184,GenBank:XP_011244355.1,MGI:MGI:1920909;Name=XP_011244355.1;gbkey=CDS;gene=Pdxdc1;product=pyridoxal-dependent decarboxylase domain-containing protein 1 isoform X1;protein_id=XP_011244355.1;extra_copy_number=0
CM058256.1	Liftoff	mRNA	11728187	11798177	.	-	.	ID=rna-XM_011246054.4;Parent=gene-Pdxdc1;Dbxref=GeneID:94184,GenBank:XM_011246054.4,MGI:MGI:1920909;Name=XM_011246054.4;gbkey=mRNA;gene=Pdxdc1;model_evidence=Supporting evidence includes similarity to: 11 mRNAs%2C 91 ESTs%2C 1 Protein%2C 646 long SRA reads%2C and 99%25 coverage of the annotated genomic feature by RNAseq alignments%2C including 38 samples with support for all annotated introns;product=pyridoxal-dependent decarboxylase domain containing 1%2C transcript variant X2;transcript_id=XM_011246054.4;matches_ref_protein=True;valid_ORF=True;extra_copy_number=0
CM058256.1	Liftoff	exon	11728187	11729872	.	-	.	ID=exon-XM_011246054.4-24;Parent=rna-XM_011246054.4;Dbxref=GeneID:94184,GenBank:XM_011246054.4,MGI:MGI:1920909;gbkey=mRNA;gene=Pdxdc1;product=pyridoxal-dependent decarboxylase domain containing 1%2C transcript variant X2;transcript_id=XM_011246054.4;extra_copy_number=0
CM058256.1	Liftoff	exon	11731412	11731659	.	-	.	ID=exon-XM_011246054.4-23;Parent=rna-XM_011246054.4;Dbxref=GeneID:94184,GenBank:XM_011246054.4,MGI:MGI:1920909;gbkey=mRNA;gene=Pdxdc1;product=pyridoxal-dependent decarboxylase domain containing 1%2C transcript variant X2;transcript_id=XM_011246054.4;extra_copy_number=0
CM058256.1	Liftoff	exon	11732069	11732173	.	-	.	ID=exon-XM_011246054.4-22;Parent=rna-XM_011246054.4;Dbxref=GeneID:94184,GenBank:XM_011246054.4,MGI:MGI:1920909;gbkey=mRNA;gene=Pdxdc1;product=pyridoxal-dependent decarboxylase domain containing 1%2C transcript variant X2;transcript_id=XM_011246054.4;extra_copy_number=0
CM058256.1	Liftoff	exon	11733122	11733218	.	-	.	ID=exon-XM_011246054.4-21;Parent=rna-XM_011246054.4;Dbxref=GeneID:94184,GenBank:XM_011246054.4,MGI:MGI:1920909;gbkey=mRNA;gene=Pdxdc1;product=pyridoxal-dependent decarboxylase domain containing 1%2C transcript variant X2;transcript_id=XM_011246054.4;extra_copy_number=0
CM058256.1	Liftoff	exon	11733328	11733420	.	-	.	ID=exon-XM_011246054.4-20;Parent=rna-XM_011246054.4;Dbxref=GeneID:94184,GenBank:XM_011246054.4,MGI:MGI:1920909;gbkey=mRNA;gene=Pdxdc1;product=pyridoxal-dependent decarboxylase domain containing 1%2C transcript variant X2;transcript_id=XM_011246054.4;extra_copy_number=0
CM058256.1	Liftoff	exon	11734258	11734379	.	-	.	ID=exon-XM_011246054.4-19;Parent=rna-XM_011246054.4;Dbxref=GeneID:94184,GenBank:XM_011246054.4,MGI:MGI:1920909;gbkey=mRNA;gene=Pdxdc1;product=pyridoxal-dependent decarboxylase domain containing 1%2C transcript variant X2;transcript_id=XM_011246054.4;extra_copy_number=0
CM058256.1	Liftoff	exon	11734663	11734781	.	-	.	ID=exon-XM_011246054.4-18;Parent=rna-XM_011246054.4;Dbxref=GeneID:94184,GenBank:XM_011246054.4,MGI:MGI:1920909;gbkey=mRNA;gene=Pdxdc1;product=pyridoxal-dependent decarboxylase domain containing 1%2C transcript variant X2;transcript_id=XM_011246054.4;extra_copy_number=0
CM058256.1	Liftoff	exon	11735313	11735484	.	-	.	ID=exon-XM_011246054.4-17;Parent=rna-XM_011246054.4;Dbxref=GeneID:94184,GenBank:XM_011246054.4,MGI:MGI:1920909;gbkey=mRNA;gene=Pdxdc1;product=pyridoxal-dependent decarboxylase domain containing 1%2C transcript variant X2;transcript_id=XM_011246054.4;extra_copy_number=0
CM058256.1	Liftoff	exon	11738797	11738902	.	-	.	ID=exon-XM_011246054.4-16;Parent=rna-XM_011246054.4;Dbxref=GeneID:94184,GenBank:XM_011246054.4,MGI:MGI:1920909;gbkey=mRNA;gene=Pdxdc1;product=pyridoxal-dependent decarboxylase domain containing 1%2C transcript variant X2;transcript_id=XM_011246054.4;extra_copy_number=0
CM058256.1	Liftoff	exon	11740361	11740449	.	-	.	ID=exon-XM_011246054.4-15;Parent=rna-XM_011246054.4;Dbxref=GeneID:94184,GenBank:XM_011246054.4,MGI:MGI:1920909;gbkey=mRNA;gene=Pdxdc1;product=pyridoxal-dependent decarboxylase domain containing 1%2C transcript variant X2;transcript_id=XM_011246054.4;extra_copy_number=0
CM058256.1	Liftoff	exon	11742752	11742815	.	-	.	ID=exon-XM_011246054.4-14;Parent=rna-XM_011246054.4;Dbxref=GeneID:94184,GenBank:XM_011246054.4,MGI:MGI:1920909;gbkey=mRNA;gene=Pdxdc1;product=pyridoxal-dependent decarboxylase domain containing 1%2C transcript variant X2;transcript_id=XM_011246054.4;extra_copy_number=0
CM058256.1	Liftoff	exon	11749421	11749471	.	-	.	ID=exon-XM_011246054.4-13;Parent=rna-XM_011246054.4;Dbxref=GeneID:94184,GenBank:XM_011246054.4,MGI:MGI:1920909;gbkey=mRNA;gene=Pdxdc1;product=pyridoxal-dependent decarboxylase domain containing 1%2C transcript variant X2;transcript_id=XM_011246054.4;extra_copy_number=0
CM058256.1	Liftoff	exon	11752403	11752528	.	-	.	ID=exon-XM_011246054.4-12;Parent=rna-XM_011246054.4;Dbxref=GeneID:94184,GenBank:XM_011246054.4,MGI:MGI:1920909;gbkey=mRNA;gene=Pdxdc1;product=pyridoxal-dependent decarboxylase domain containing 1%2C transcript variant X2;transcript_id=XM_011246054.4;extra_copy_number=0
CM058256.1	Liftoff	exon	11753883	11753984	.	-	.	ID=exon-XM_011246054.4-11;Parent=rna-XM_011246054.4;Dbxref=GeneID:94184,GenBank:XM_011246054.4,MGI:MGI:1920909;gbkey=mRNA;gene=Pdxdc1;product=pyridoxal-dependent decarboxylase domain containing 1%2C transcript variant X2;transcript_id=XM_011246054.4;extra_copy_number=0
CM058256.1	Liftoff	exon	11754136	11754184	.	-	.	ID=exon-XM_011246054.4-10;Parent=rna-XM_011246054.4;Dbxref=GeneID:94184,GenBank:XM_011246054.4,MGI:MGI:1920909;gbkey=mRNA;gene=Pdxdc1;product=pyridoxal-dependent decarboxylase domain containing 1%2C transcript variant X2;transcript_id=XM_011246054.4;extra_copy_number=0
CM058256.1	Liftoff	exon	11754980	11755064	.	-	.	ID=exon-XM_011246054.4-9;Parent=rna-XM_011246054.4;Dbxref=GeneID:94184,GenBank:XM_011246054.4,MGI:MGI:1920909;gbkey=mRNA;gene=Pdxdc1;product=pyridoxal-dependent decarboxylase domain containing 1%2C transcript variant X2;transcript_id=XM_011246054.4;extra_copy_number=0
CM058256.1	Liftoff	exon	11764830	11764908	.	-	.	ID=exon-XM_011246054.4-8;Parent=rna-XM_011246054.4;Dbxref=GeneID:94184,GenBank:XM_011246054.4,MGI:MGI:1920909;gbkey=mRNA;gene=Pdxdc1;product=pyridoxal-dependent decarboxylase domain containing 1%2C transcript variant X2;transcript_id=XM_011246054.4;extra_copy_number=0
CM058256.1	Liftoff	exon	11767482	11767550	.	-	.	ID=exon-XM_011246054.4-7;Parent=rna-XM_011246054.4;Dbxref=GeneID:94184,GenBank:XM_011246054.4,MGI:MGI:1920909;gbkey=mRNA;gene=Pdxdc1;product=pyridoxal-dependent decarboxylase domain containing 1%2C transcript variant X2;transcript_id=XM_011246054.4;extra_copy_number=0
CM058256.1	Liftoff	exon	11771005	11771194	.	-	.	ID=exon-XM_011246054.4-6;Parent=rna-XM_011246054.4;Dbxref=GeneID:94184,GenBank:XM_011246054.4,MGI:MGI:1920909;gbkey=mRNA;gene=Pdxdc1;product=pyridoxal-dependent decarboxylase domain containing 1%2C transcript variant X2;transcript_id=XM_011246054.4;extra_copy_number=0
CM058256.1	Liftoff	exon	11774453	11774599	.	-	.	ID=exon-XM_011246054.4-5;Parent=rna-XM_011246054.4;Dbxref=GeneID:94184,GenBank:XM_011246054.4,MGI:MGI:1920909;gbkey=mRNA;gene=Pdxdc1;product=pyridoxal-dependent decarboxylase domain containing 1%2C transcript variant X2;transcript_id=XM_011246054.4;extra_copy_number=0
CM058256.1	Liftoff	exon	11776905	11776985	.	-	.	ID=exon-XM_011246054.4-4;Parent=rna-XM_011246054.4;Dbxref=GeneID:94184,GenBank:XM_011246054.4,MGI:MGI:1920909;gbkey=mRNA;gene=Pdxdc1;product=pyridoxal-dependent decarboxylase domain containing 1%2C transcript variant X2;transcript_id=XM_011246054.4;extra_copy_number=0
CM058256.1	Liftoff	exon	11779593	11779655	.	-	.	ID=exon-XM_011246054.4-3;Parent=rna-XM_011246054.4;Dbxref=GeneID:94184,GenBank:XM_011246054.4,MGI:MGI:1920909;gbkey=mRNA;gene=Pdxdc1;product=pyridoxal-dependent decarboxylase domain containing 1%2C transcript variant X2;transcript_id=XM_011246054.4;extra_copy_number=0
CM058256.1	Liftoff	exon	11782724	11782797	.	-	.	ID=exon-XM_011246054.4-2;Parent=rna-XM_011246054.4;Dbxref=GeneID:94184,GenBank:XM_011246054.4,MGI:MGI:1920909;gbkey=mRNA;gene=Pdxdc1;product=pyridoxal-dependent decarboxylase domain containing 1%2C transcript variant X2;transcript_id=XM_011246054.4;extra_copy_number=0
CM058256.1	Liftoff	exon	11797938	11798177	.	-	.	ID=exon-XM_011246054.4-1;Parent=rna-XM_011246054.4;Dbxref=GeneID:94184,GenBank:XM_011246054.4,MGI:MGI:1920909;gbkey=mRNA;gene=Pdxdc1;product=pyridoxal-dependent decarboxylase domain containing 1%2C transcript variant X2;transcript_id=XM_011246054.4;extra_copy_number=0
CM058256.1	Liftoff	CDS	11729840	11729872	.	-	.	ID=cds-XP_011244356.1;Parent=rna-XM_011246054.4;Dbxref=GeneID:94184,GenBank:XP_011244356.1,MGI:MGI:1920909;Name=XP_011244356.1;gbkey=CDS;gene=Pdxdc1;product=pyridoxal-dependent decarboxylase domain-containing protein 1 isoform X2;protein_id=XP_011244356.1;extra_copy_number=0
CM058256.1	Liftoff	CDS	11731412	11731659	.	-	.	ID=cds-XP_011244356.1;Parent=rna-XM_011246054.4;Dbxref=GeneID:94184,GenBank:XP_011244356.1,MGI:MGI:1920909;Name=XP_011244356.1;gbkey=CDS;gene=Pdxdc1;product=pyridoxal-dependent decarboxylase domain-containing protein 1 isoform X2;protein_id=XP_011244356.1;extra_copy_number=0
CM058256.1	Liftoff	CDS	11732069	11732173	.	-	.	ID=cds-XP_011244356.1;Parent=rna-XM_011246054.4;Dbxref=GeneID:94184,GenBank:XP_011244356.1,MGI:MGI:1920909;Name=XP_011244356.1;gbkey=CDS;gene=Pdxdc1;product=pyridoxal-dependent decarboxylase domain-containing protein 1 isoform X2;protein_id=XP_011244356.1;extra_copy_number=0
CM058256.1	Liftoff	CDS	11733122	11733218	.	-	.	ID=cds-XP_011244356.1;Parent=rna-XM_011246054.4;Dbxref=GeneID:94184,GenBank:XP_011244356.1,MGI:MGI:1920909;Name=XP_011244356.1;gbkey=CDS;gene=Pdxdc1;product=pyridoxal-dependent decarboxylase domain-containing protein 1 isoform X2;protein_id=XP_011244356.1;extra_copy_number=0
CM058256.1	Liftoff	CDS	11733328	11733420	.	-	.	ID=cds-XP_011244356.1;Parent=rna-XM_011246054.4;Dbxref=GeneID:94184,GenBank:XP_011244356.1,MGI:MGI:1920909;Name=XP_011244356.1;gbkey=CDS;gene=Pdxdc1;product=pyridoxal-dependent decarboxylase domain-containing protein 1 isoform X2;protein_id=XP_011244356.1;extra_copy_number=0
CM058256.1	Liftoff	CDS	11734258	11734379	.	-	.	ID=cds-XP_011244356.1;Parent=rna-XM_011246054.4;Dbxref=GeneID:94184,GenBank:XP_011244356.1,MGI:MGI:1920909;Name=XP_011244356.1;gbkey=CDS;gene=Pdxdc1;product=pyridoxal-dependent decarboxylase domain-containing protein 1 isoform X2;protein_id=XP_011244356.1;extra_copy_number=0
CM058256.1	Liftoff	CDS	11734663	11734781	.	-	.	ID=cds-XP_011244356.1;Parent=rna-XM_011246054.4;Dbxref=GeneID:94184,GenBank:XP_011244356.1,MGI:MGI:1920909;Name=XP_011244356.1;gbkey=CDS;gene=Pdxdc1;product=pyridoxal-dependent decarboxylase domain-containing protein 1 isoform X2;protein_id=XP_011244356.1;extra_copy_number=0
CM058256.1	Liftoff	CDS	11735313	11735484	.	-	.	ID=cds-XP_011244356.1;Parent=rna-XM_011246054.4;Dbxref=GeneID:94184,GenBank:XP_011244356.1,MGI:MGI:1920909;Name=XP_011244356.1;gbkey=CDS;gene=Pdxdc1;product=pyridoxal-dependent decarboxylase domain-containing protein 1 isoform X2;protein_id=XP_011244356.1;extra_copy_number=0
CM058256.1	Liftoff	CDS	11738797	11738902	.	-	.	ID=cds-XP_011244356.1;Parent=rna-XM_011246054.4;Dbxref=GeneID:94184,GenBank:XP_011244356.1,MGI:MGI:1920909;Name=XP_011244356.1;gbkey=CDS;gene=Pdxdc1;product=pyridoxal-dependent decarboxylase domain-containing protein 1 isoform X2;protein_id=XP_011244356.1;extra_copy_number=0
CM058256.1	Liftoff	CDS	11740361	11740449	.	-	.	ID=cds-XP_011244356.1;Parent=rna-XM_011246054.4;Dbxref=GeneID:94184,GenBank:XP_011244356.1,MGI:MGI:1920909;Name=XP_011244356.1;gbkey=CDS;gene=Pdxdc1;product=pyridoxal-dependent decarboxylase domain-containing protein 1 isoform X2;protein_id=XP_011244356.1;extra_copy_number=0
CM058256.1	Liftoff	CDS	11742752	11742815	.	-	.	ID=cds-XP_011244356.1;Parent=rna-XM_011246054.4;Dbxref=GeneID:94184,GenBank:XP_011244356.1,MGI:MGI:1920909;Name=XP_011244356.1;gbkey=CDS;gene=Pdxdc1;product=pyridoxal-dependent decarboxylase domain-containing protein 1 isoform X2;protein_id=XP_011244356.1;extra_copy_number=0
CM058256.1	Liftoff	CDS	11749421	11749471	.	-	.	ID=cds-XP_011244356.1;Parent=rna-XM_011246054.4;Dbxref=GeneID:94184,GenBank:XP_011244356.1,MGI:MGI:1920909;Name=XP_011244356.1;gbkey=CDS;gene=Pdxdc1;product=pyridoxal-dependent decarboxylase domain-containing protein 1 isoform X2;protein_id=XP_011244356.1;extra_copy_number=0
CM058256.1	Liftoff	CDS	11752403	11752528	.	-	.	ID=cds-XP_011244356.1;Parent=rna-XM_011246054.4;Dbxref=GeneID:94184,GenBank:XP_011244356.1,MGI:MGI:1920909;Name=XP_011244356.1;gbkey=CDS;gene=Pdxdc1;product=pyridoxal-dependent decarboxylase domain-containing protein 1 isoform X2;protein_id=XP_011244356.1;extra_copy_number=0
CM058256.1	Liftoff	CDS	11753883	11753984	.	-	.	ID=cds-XP_011244356.1;Parent=rna-XM_011246054.4;Dbxref=GeneID:94184,GenBank:XP_011244356.1,MGI:MGI:1920909;Name=XP_011244356.1;gbkey=CDS;gene=Pdxdc1;product=pyridoxal-dependent decarboxylase domain-containing protein 1 isoform X2;protein_id=XP_011244356.1;extra_copy_number=0
CM058256.1	Liftoff	CDS	11754136	11754184	.	-	.	ID=cds-XP_011244356.1;Parent=rna-XM_011246054.4;Dbxref=GeneID:94184,GenBank:XP_011244356.1,MGI:MGI:1920909;Name=XP_011244356.1;gbkey=CDS;gene=Pdxdc1;product=pyridoxal-dependent decarboxylase domain-containing protein 1 isoform X2;protein_id=XP_011244356.1;extra_copy_number=0
CM058256.1	Liftoff	CDS	11754980	11755064	.	-	.	ID=cds-XP_011244356.1;Parent=rna-XM_011246054.4;Dbxref=GeneID:94184,GenBank:XP_011244356.1,MGI:MGI:1920909;Name=XP_011244356.1;gbkey=CDS;gene=Pdxdc1;product=pyridoxal-dependent decarboxylase domain-containing protein 1 isoform X2;protein_id=XP_011244356.1;extra_copy_number=0
CM058256.1	Liftoff	CDS	11764830	11764908	.	-	.	ID=cds-XP_011244356.1;Parent=rna-XM_011246054.4;Dbxref=GeneID:94184,GenBank:XP_011244356.1,MGI:MGI:1920909;Name=XP_011244356.1;gbkey=CDS;gene=Pdxdc1;product=pyridoxal-dependent decarboxylase domain-containing protein 1 isoform X2;protein_id=XP_011244356.1;extra_copy_number=0
CM058256.1	Liftoff	CDS	11767482	11767550	.	-	.	ID=cds-XP_011244356.1;Parent=rna-XM_011246054.4;Dbxref=GeneID:94184,GenBank:XP_011244356.1,MGI:MGI:1920909;Name=XP_011244356.1;gbkey=CDS;gene=Pdxdc1;product=pyridoxal-dependent decarboxylase domain-containing protein 1 isoform X2;protein_id=XP_011244356.1;extra_copy_number=0
CM058256.1	Liftoff	CDS	11771005	11771194	.	-	.	ID=cds-XP_011244356.1;Parent=rna-XM_011246054.4;Dbxref=GeneID:94184,GenBank:XP_011244356.1,MGI:MGI:1920909;Name=XP_011244356.1;gbkey=CDS;gene=Pdxdc1;product=pyridoxal-dependent decarboxylase domain-containing protein 1 isoform X2;protein_id=XP_011244356.1;extra_copy_number=0
CM058256.1	Liftoff	CDS	11774453	11774599	.	-	.	ID=cds-XP_011244356.1;Parent=rna-XM_011246054.4;Dbxref=GeneID:94184,GenBank:XP_011244356.1,MGI:MGI:1920909;Name=XP_011244356.1;gbkey=CDS;gene=Pdxdc1;product=pyridoxal-dependent decarboxylase domain-containing protein 1 isoform X2;protein_id=XP_011244356.1;extra_copy_number=0
CM058256.1	Liftoff	CDS	11776905	11776985	.	-	.	ID=cds-XP_011244356.1;Parent=rna-XM_011246054.4;Dbxref=GeneID:94184,GenBank:XP_011244356.1,MGI:MGI:1920909;Name=XP_011244356.1;gbkey=CDS;gene=Pdxdc1;product=pyridoxal-dependent decarboxylase domain-containing protein 1 isoform X2;protein_id=XP_011244356.1;extra_copy_number=0
CM058256.1	Liftoff	CDS	11779593	11779655	.	-	.	ID=cds-XP_011244356.1;Parent=rna-XM_011246054.4;Dbxref=GeneID:94184,GenBank:XP_011244356.1,MGI:MGI:1920909;Name=XP_011244356.1;gbkey=CDS;gene=Pdxdc1;product=pyridoxal-dependent decarboxylase domain-containing protein 1 isoform X2;protein_id=XP_011244356.1;extra_copy_number=0
CM058256.1	Liftoff	CDS	11782724	11782797	.	-	.	ID=cds-XP_011244356.1;Parent=rna-XM_011246054.4;Dbxref=GeneID:94184,GenBank:XP_011244356.1,MGI:MGI:1920909;Name=XP_011244356.1;gbkey=CDS;gene=Pdxdc1;product=pyridoxal-dependent decarboxylase domain-containing protein 1 isoform X2;protein_id=XP_011244356.1;extra_copy_number=0
CM058256.1	Liftoff	CDS	11797938	11797958	.	-	.	ID=cds-XP_011244356.1;Parent=rna-XM_011246054.4;Dbxref=GeneID:94184,GenBank:XP_011244356.1,MGI:MGI:1920909;Name=XP_011244356.1;gbkey=CDS;gene=Pdxdc1;product=pyridoxal-dependent decarboxylase domain-containing protein 1 isoform X2;protein_id=XP_011244356.1;extra_copy_number=0
CM058256.1	Liftoff	mRNA	11728187	11798104	.	-	.	ID=rna-XM_011246055.4;Parent=gene-Pdxdc1;Dbxref=GeneID:94184,GenBank:XM_011246055.4,MGI:MGI:1920909;Name=XM_011246055.4;gbkey=mRNA;gene=Pdxdc1;model_evidence=Supporting evidence includes similarity to: 11 mRNAs%2C 78 ESTs%2C 620 long SRA reads%2C and 99%25 coverage of the annotated genomic feature by RNAseq alignments%2C including 25 samples with support for all annotated introns;product=pyridoxal-dependent decarboxylase domain containing 1%2C transcript variant X3;transcript_id=XM_011246055.4;matches_ref_protein=True;valid_ORF=True;extra_copy_number=0
CM058256.1	Liftoff	exon	11728187	11729872	.	-	.	ID=exon-XM_011246055.4-23;Parent=rna-XM_011246055.4;Dbxref=GeneID:94184,GenBank:XM_011246055.4,MGI:MGI:1920909;gbkey=mRNA;gene=Pdxdc1;product=pyridoxal-dependent decarboxylase domain containing 1%2C transcript variant X3;transcript_id=XM_011246055.4;extra_copy_number=0
CM058256.1	Liftoff	exon	11731412	11731659	.	-	.	ID=exon-XM_011246055.4-22;Parent=rna-XM_011246055.4;Dbxref=GeneID:94184,GenBank:XM_011246055.4,MGI:MGI:1920909;gbkey=mRNA;gene=Pdxdc1;product=pyridoxal-dependent decarboxylase domain containing 1%2C transcript variant X3;transcript_id=XM_011246055.4;extra_copy_number=0
CM058256.1	Liftoff	exon	11732069	11732173	.	-	.	ID=exon-XM_011246055.4-21;Parent=rna-XM_011246055.4;Dbxref=GeneID:94184,GenBank:XM_011246055.4,MGI:MGI:1920909;gbkey=mRNA;gene=Pdxdc1;product=pyridoxal-dependent decarboxylase domain containing 1%2C transcript variant X3;transcript_id=XM_011246055.4;extra_copy_number=0
CM058256.1	Liftoff	exon	11733122	11733218	.	-	.	ID=exon-XM_011246055.4-20;Parent=rna-XM_011246055.4;Dbxref=GeneID:94184,GenBank:XM_011246055.4,MGI:MGI:1920909;gbkey=mRNA;gene=Pdxdc1;product=pyridoxal-dependent decarboxylase domain containing 1%2C transcript variant X3;transcript_id=XM_011246055.4;extra_copy_number=0
CM058256.1	Liftoff	exon	11733328	11733420	.	-	.	ID=exon-XM_011246055.4-19;Parent=rna-XM_011246055.4;Dbxref=GeneID:94184,GenBank:XM_011246055.4,MGI:MGI:1920909;gbkey=mRNA;gene=Pdxdc1;product=pyridoxal-dependent decarboxylase domain containing 1%2C transcript variant X3;transcript_id=XM_011246055.4;extra_copy_number=0
CM058256.1	Liftoff	exon	11734258	11734379	.	-	.	ID=exon-XM_011246055.4-18;Parent=rna-XM_011246055.4;Dbxref=GeneID:94184,GenBank:XM_011246055.4,MGI:MGI:1920909;gbkey=mRNA;gene=Pdxdc1;product=pyridoxal-dependent decarboxylase domain containing 1%2C transcript variant X3;transcript_id=XM_011246055.4;extra_copy_number=0
CM058256.1	Liftoff	exon	11734663	11734781	.	-	.	ID=exon-XM_011246055.4-17;Parent=rna-XM_011246055.4;Dbxref=GeneID:94184,GenBank:XM_011246055.4,MGI:MGI:1920909;gbkey=mRNA;gene=Pdxdc1;product=pyridoxal-dependent decarboxylase domain containing 1%2C transcript variant X3;transcript_id=XM_011246055.4;extra_copy_number=0
CM058256.1	Liftoff	exon	11735313	11735484	.	-	.	ID=exon-XM_011246055.4-16;Parent=rna-XM_011246055.4;Dbxref=GeneID:94184,GenBank:XM_011246055.4,MGI:MGI:1920909;gbkey=mRNA;gene=Pdxdc1;product=pyridoxal-dependent decarboxylase domain containing 1%2C transcript variant X3;transcript_id=XM_011246055.4;extra_copy_number=0
CM058256.1	Liftoff	exon	11738797	11738902	.	-	.	ID=exon-XM_011246055.4-15;Parent=rna-XM_011246055.4;Dbxref=GeneID:94184,GenBank:XM_011246055.4,MGI:MGI:1920909;gbkey=mRNA;gene=Pdxdc1;product=pyridoxal-dependent decarboxylase domain containing 1%2C transcript variant X3;transcript_id=XM_011246055.4;extra_copy_number=0
CM058256.1	Liftoff	exon	11740361	11740449	.	-	.	ID=exon-XM_011246055.4-14;Parent=rna-XM_011246055.4;Dbxref=GeneID:94184,GenBank:XM_011246055.4,MGI:MGI:1920909;gbkey=mRNA;gene=Pdxdc1;product=pyridoxal-dependent decarboxylase domain containing 1%2C transcript variant X3;transcript_id=XM_011246055.4;extra_copy_number=0
CM058256.1	Liftoff	exon	11742752	11742815	.	-	.	ID=exon-XM_011246055.4-13;Parent=rna-XM_011246055.4;Dbxref=GeneID:94184,GenBank:XM_011246055.4,MGI:MGI:1920909;gbkey=mRNA;gene=Pdxdc1;product=pyridoxal-dependent decarboxylase domain containing 1%2C transcript variant X3;transcript_id=XM_011246055.4;extra_copy_number=0
CM058256.1	Liftoff	exon	11749421	11749471	.	-	.	ID=exon-XM_011246055.4-12;Parent=rna-XM_011246055.4;Dbxref=GeneID:94184,GenBank:XM_011246055.4,MGI:MGI:1920909;gbkey=mRNA;gene=Pdxdc1;product=pyridoxal-dependent decarboxylase domain containing 1%2C transcript variant X3;transcript_id=XM_011246055.4;extra_copy_number=0
CM058256.1	Liftoff	exon	11752403	11752528	.	-	.	ID=exon-XM_011246055.4-11;Parent=rna-XM_011246055.4;Dbxref=GeneID:94184,GenBank:XM_011246055.4,MGI:MGI:1920909;gbkey=mRNA;gene=Pdxdc1;product=pyridoxal-dependent decarboxylase domain containing 1%2C transcript variant X3;transcript_id=XM_011246055.4;extra_copy_number=0
CM058256.1	Liftoff	exon	11753883	11753984	.	-	.	ID=exon-XM_011246055.4-10;Parent=rna-XM_011246055.4;Dbxref=GeneID:94184,GenBank:XM_011246055.4,MGI:MGI:1920909;gbkey=mRNA;gene=Pdxdc1;product=pyridoxal-dependent decarboxylase domain containing 1%2C transcript variant X3;transcript_id=XM_011246055.4;extra_copy_number=0
CM058256.1	Liftoff	exon	11754136	11754184	.	-	.	ID=exon-XM_011246055.4-9;Parent=rna-XM_011246055.4;Dbxref=GeneID:94184,GenBank:XM_011246055.4,MGI:MGI:1920909;gbkey=mRNA;gene=Pdxdc1;product=pyridoxal-dependent decarboxylase domain containing 1%2C transcript variant X3;transcript_id=XM_011246055.4;extra_copy_number=0
CM058256.1	Liftoff	exon	11754980	11755064	.	-	.	ID=exon-XM_011246055.4-8;Parent=rna-XM_011246055.4;Dbxref=GeneID:94184,GenBank:XM_011246055.4,MGI:MGI:1920909;gbkey=mRNA;gene=Pdxdc1;product=pyridoxal-dependent decarboxylase domain containing 1%2C transcript variant X3;transcript_id=XM_011246055.4;extra_copy_number=0
CM058256.1	Liftoff	exon	11764830	11764908	.	-	.	ID=exon-XM_011246055.4-7;Parent=rna-XM_011246055.4;Dbxref=GeneID:94184,GenBank:XM_011246055.4,MGI:MGI:1920909;gbkey=mRNA;gene=Pdxdc1;product=pyridoxal-dependent decarboxylase domain containing 1%2C transcript variant X3;transcript_id=XM_011246055.4;extra_copy_number=0
CM058256.1	Liftoff	exon	11767482	11767550	.	-	.	ID=exon-XM_011246055.4-6;Parent=rna-XM_011246055.4;Dbxref=GeneID:94184,GenBank:XM_011246055.4,MGI:MGI:1920909;gbkey=mRNA;gene=Pdxdc1;product=pyridoxal-dependent decarboxylase domain containing 1%2C transcript variant X3;transcript_id=XM_011246055.4;extra_copy_number=0
CM058256.1	Liftoff	exon	11771005	11771194	.	-	.	ID=exon-XM_011246055.4-5;Parent=rna-XM_011246055.4;Dbxref=GeneID:94184,GenBank:XM_011246055.4,MGI:MGI:1920909;gbkey=mRNA;gene=Pdxdc1;product=pyridoxal-dependent decarboxylase domain containing 1%2C transcript variant X3;transcript_id=XM_011246055.4;extra_copy_number=0
CM058256.1	Liftoff	exon	11774453	11774599	.	-	.	ID=exon-XM_011246055.4-4;Parent=rna-XM_011246055.4;Dbxref=GeneID:94184,GenBank:XM_011246055.4,MGI:MGI:1920909;gbkey=mRNA;gene=Pdxdc1;product=pyridoxal-dependent decarboxylase domain containing 1%2C transcript variant X3;transcript_id=XM_011246055.4;extra_copy_number=0
CM058256.1	Liftoff	exon	11776905	11776985	.	-	.	ID=exon-XM_011246055.4-3;Parent=rna-XM_011246055.4;Dbxref=GeneID:94184,GenBank:XM_011246055.4,MGI:MGI:1920909;gbkey=mRNA;gene=Pdxdc1;product=pyridoxal-dependent decarboxylase domain containing 1%2C transcript variant X3;transcript_id=XM_011246055.4;extra_copy_number=0
CM058256.1	Liftoff	exon	11782724	11782797	.	-	.	ID=exon-XM_011246055.4-2;Parent=rna-XM_011246055.4;Dbxref=GeneID:94184,GenBank:XM_011246055.4,MGI:MGI:1920909;gbkey=mRNA;gene=Pdxdc1;product=pyridoxal-dependent decarboxylase domain containing 1%2C transcript variant X3;transcript_id=XM_011246055.4;extra_copy_number=0
CM058256.1	Liftoff	exon	11797938	11798104	.	-	.	ID=exon-XM_011246055.4-1;Parent=rna-XM_011246055.4;Dbxref=GeneID:94184,GenBank:XM_011246055.4,MGI:MGI:1920909;gbkey=mRNA;gene=Pdxdc1;product=pyridoxal-dependent decarboxylase domain containing 1%2C transcript variant X3;transcript_id=XM_011246055.4;extra_copy_number=0
CM058256.1	Liftoff	CDS	11729840	11729872	.	-	.	ID=cds-XP_011244357.1;Parent=rna-XM_011246055.4;Dbxref=GeneID:94184,GenBank:XP_011244357.1,MGI:MGI:1920909;Name=XP_011244357.1;gbkey=CDS;gene=Pdxdc1;product=pyridoxal-dependent decarboxylase domain-containing protein 1 isoform X3;protein_id=XP_011244357.1;extra_copy_number=0
CM058256.1	Liftoff	CDS	11731412	11731659	.	-	.	ID=cds-XP_011244357.1;Parent=rna-XM_011246055.4;Dbxref=GeneID:94184,GenBank:XP_011244357.1,MGI:MGI:1920909;Name=XP_011244357.1;gbkey=CDS;gene=Pdxdc1;product=pyridoxal-dependent decarboxylase domain-containing protein 1 isoform X3;protein_id=XP_011244357.1;extra_copy_number=0
CM058256.1	Liftoff	CDS	11732069	11732173	.	-	.	ID=cds-XP_011244357.1;Parent=rna-XM_011246055.4;Dbxref=GeneID:94184,GenBank:XP_011244357.1,MGI:MGI:1920909;Name=XP_011244357.1;gbkey=CDS;gene=Pdxdc1;product=pyridoxal-dependent decarboxylase domain-containing protein 1 isoform X3;protein_id=XP_011244357.1;extra_copy_number=0
CM058256.1	Liftoff	CDS	11733122	11733218	.	-	.	ID=cds-XP_011244357.1;Parent=rna-XM_011246055.4;Dbxref=GeneID:94184,GenBank:XP_011244357.1,MGI:MGI:1920909;Name=XP_011244357.1;gbkey=CDS;gene=Pdxdc1;product=pyridoxal-dependent decarboxylase domain-containing protein 1 isoform X3;protein_id=XP_011244357.1;extra_copy_number=0
CM058256.1	Liftoff	CDS	11733328	11733420	.	-	.	ID=cds-XP_011244357.1;Parent=rna-XM_011246055.4;Dbxref=GeneID:94184,GenBank:XP_011244357.1,MGI:MGI:1920909;Name=XP_011244357.1;gbkey=CDS;gene=Pdxdc1;product=pyridoxal-dependent decarboxylase domain-containing protein 1 isoform X3;protein_id=XP_011244357.1;extra_copy_number=0
CM058256.1	Liftoff	CDS	11734258	11734379	.	-	.	ID=cds-XP_011244357.1;Parent=rna-XM_011246055.4;Dbxref=GeneID:94184,GenBank:XP_011244357.1,MGI:MGI:1920909;Name=XP_011244357.1;gbkey=CDS;gene=Pdxdc1;product=pyridoxal-dependent decarboxylase domain-containing protein 1 isoform X3;protein_id=XP_011244357.1;extra_copy_number=0
CM058256.1	Liftoff	CDS	11734663	11734781	.	-	.	ID=cds-XP_011244357.1;Parent=rna-XM_011246055.4;Dbxref=GeneID:94184,GenBank:XP_011244357.1,MGI:MGI:1920909;Name=XP_011244357.1;gbkey=CDS;gene=Pdxdc1;product=pyridoxal-dependent decarboxylase domain-containing protein 1 isoform X3;protein_id=XP_011244357.1;extra_copy_number=0
CM058256.1	Liftoff	CDS	11735313	11735484	.	-	.	ID=cds-XP_011244357.1;Parent=rna-XM_011246055.4;Dbxref=GeneID:94184,GenBank:XP_011244357.1,MGI:MGI:1920909;Name=XP_011244357.1;gbkey=CDS;gene=Pdxdc1;product=pyridoxal-dependent decarboxylase domain-containing protein 1 isoform X3;protein_id=XP_011244357.1;extra_copy_number=0
CM058256.1	Liftoff	CDS	11738797	11738902	.	-	.	ID=cds-XP_011244357.1;Parent=rna-XM_011246055.4;Dbxref=GeneID:94184,GenBank:XP_011244357.1,MGI:MGI:1920909;Name=XP_011244357.1;gbkey=CDS;gene=Pdxdc1;product=pyridoxal-dependent decarboxylase domain-containing protein 1 isoform X3;protein_id=XP_011244357.1;extra_copy_number=0
CM058256.1	Liftoff	CDS	11740361	11740449	.	-	.	ID=cds-XP_011244357.1;Parent=rna-XM_011246055.4;Dbxref=GeneID:94184,GenBank:XP_011244357.1,MGI:MGI:1920909;Name=XP_011244357.1;gbkey=CDS;gene=Pdxdc1;product=pyridoxal-dependent decarboxylase domain-containing protein 1 isoform X3;protein_id=XP_011244357.1;extra_copy_number=0
CM058256.1	Liftoff	CDS	11742752	11742815	.	-	.	ID=cds-XP_011244357.1;Parent=rna-XM_011246055.4;Dbxref=GeneID:94184,GenBank:XP_011244357.1,MGI:MGI:1920909;Name=XP_011244357.1;gbkey=CDS;gene=Pdxdc1;product=pyridoxal-dependent decarboxylase domain-containing protein 1 isoform X3;protein_id=XP_011244357.1;extra_copy_number=0
CM058256.1	Liftoff	CDS	11749421	11749471	.	-	.	ID=cds-XP_011244357.1;Parent=rna-XM_011246055.4;Dbxref=GeneID:94184,GenBank:XP_011244357.1,MGI:MGI:1920909;Name=XP_011244357.1;gbkey=CDS;gene=Pdxdc1;product=pyridoxal-dependent decarboxylase domain-containing protein 1 isoform X3;protein_id=XP_011244357.1;extra_copy_number=0
CM058256.1	Liftoff	CDS	11752403	11752528	.	-	.	ID=cds-XP_011244357.1;Parent=rna-XM_011246055.4;Dbxref=GeneID:94184,GenBank:XP_011244357.1,MGI:MGI:1920909;Name=XP_011244357.1;gbkey=CDS;gene=Pdxdc1;product=pyridoxal-dependent decarboxylase domain-containing protein 1 isoform X3;protein_id=XP_011244357.1;extra_copy_number=0
CM058256.1	Liftoff	CDS	11753883	11753984	.	-	.	ID=cds-XP_011244357.1;Parent=rna-XM_011246055.4;Dbxref=GeneID:94184,GenBank:XP_011244357.1,MGI:MGI:1920909;Name=XP_011244357.1;gbkey=CDS;gene=Pdxdc1;product=pyridoxal-dependent decarboxylase domain-containing protein 1 isoform X3;protein_id=XP_011244357.1;extra_copy_number=0
CM058256.1	Liftoff	CDS	11754136	11754184	.	-	.	ID=cds-XP_011244357.1;Parent=rna-XM_011246055.4;Dbxref=GeneID:94184,GenBank:XP_011244357.1,MGI:MGI:1920909;Name=XP_011244357.1;gbkey=CDS;gene=Pdxdc1;product=pyridoxal-dependent decarboxylase domain-containing protein 1 isoform X3;protein_id=XP_011244357.1;extra_copy_number=0
CM058256.1	Liftoff	CDS	11754980	11755064	.	-	.	ID=cds-XP_011244357.1;Parent=rna-XM_011246055.4;Dbxref=GeneID:94184,GenBank:XP_011244357.1,MGI:MGI:1920909;Name=XP_011244357.1;gbkey=CDS;gene=Pdxdc1;product=pyridoxal-dependent decarboxylase domain-containing protein 1 isoform X3;protein_id=XP_011244357.1;extra_copy_number=0
CM058256.1	Liftoff	CDS	11764830	11764908	.	-	.	ID=cds-XP_011244357.1;Parent=rna-XM_011246055.4;Dbxref=GeneID:94184,GenBank:XP_011244357.1,MGI:MGI:1920909;Name=XP_011244357.1;gbkey=CDS;gene=Pdxdc1;product=pyridoxal-dependent decarboxylase domain-containing protein 1 isoform X3;protein_id=XP_011244357.1;extra_copy_number=0
CM058256.1	Liftoff	CDS	11767482	11767550	.	-	.	ID=cds-XP_011244357.1;Parent=rna-XM_011246055.4;Dbxref=GeneID:94184,GenBank:XP_011244357.1,MGI:MGI:1920909;Name=XP_011244357.1;gbkey=CDS;gene=Pdxdc1;product=pyridoxal-dependent decarboxylase domain-containing protein 1 isoform X3;protein_id=XP_011244357.1;extra_copy_number=0
CM058256.1	Liftoff	CDS	11771005	11771194	.	-	.	ID=cds-XP_011244357.1;Parent=rna-XM_011246055.4;Dbxref=GeneID:94184,GenBank:XP_011244357.1,MGI:MGI:1920909;Name=XP_011244357.1;gbkey=CDS;gene=Pdxdc1;product=pyridoxal-dependent decarboxylase domain-containing protein 1 isoform X3;protein_id=XP_011244357.1;extra_copy_number=0
CM058256.1	Liftoff	CDS	11774453	11774599	.	-	.	ID=cds-XP_011244357.1;Parent=rna-XM_011246055.4;Dbxref=GeneID:94184,GenBank:XP_011244357.1,MGI:MGI:1920909;Name=XP_011244357.1;gbkey=CDS;gene=Pdxdc1;product=pyridoxal-dependent decarboxylase domain-containing protein 1 isoform X3;protein_id=XP_011244357.1;extra_copy_number=0
CM058256.1	Liftoff	CDS	11776905	11776985	.	-	.	ID=cds-XP_011244357.1;Parent=rna-XM_011246055.4;Dbxref=GeneID:94184,GenBank:XP_011244357.1,MGI:MGI:1920909;Name=XP_011244357.1;gbkey=CDS;gene=Pdxdc1;product=pyridoxal-dependent decarboxylase domain-containing protein 1 isoform X3;protein_id=XP_011244357.1;extra_copy_number=0
CM058256.1	Liftoff	CDS	11782724	11782797	.	-	.	ID=cds-XP_011244357.1;Parent=rna-XM_011246055.4;Dbxref=GeneID:94184,GenBank:XP_011244357.1,MGI:MGI:1920909;Name=XP_011244357.1;gbkey=CDS;gene=Pdxdc1;product=pyridoxal-dependent decarboxylase domain-containing protein 1 isoform X3;protein_id=XP_011244357.1;extra_copy_number=0
CM058256.1	Liftoff	CDS	11797938	11797958	.	-	.	ID=cds-XP_011244357.1;Parent=rna-XM_011246055.4;Dbxref=GeneID:94184,GenBank:XP_011244357.1,MGI:MGI:1920909;Name=XP_011244357.1;gbkey=CDS;gene=Pdxdc1;product=pyridoxal-dependent decarboxylase domain-containing protein 1 isoform X3;protein_id=XP_011244357.1;extra_copy_number=0
CM058256.1	Liftoff	mRNA	11728599	11798168	.	-	.	ID=rna-NM_001039533.2;Parent=gene-Pdxdc1;Dbxref=GeneID:94184,GenBank:NM_001039533.2,MGI:MGI:1920909;Name=NM_001039533.2;gbkey=mRNA;gene=Pdxdc1;product=pyridoxal-dependent decarboxylase domain containing 1%2C transcript variant 3;transcript_id=NM_001039533.2;matches_ref_protein=True;valid_ORF=True;extra_copy_number=0
CM058256.1	Liftoff	exon	11728599	11729872	.	-	.	ID=exon-NM_001039533.2-23;Parent=rna-NM_001039533.2;Dbxref=GeneID:94184,GenBank:NM_001039533.2,MGI:MGI:1920909;gbkey=mRNA;gene=Pdxdc1;product=pyridoxal-dependent decarboxylase domain containing 1%2C transcript variant 3;transcript_id=NM_001039533.2;extra_copy_number=0
CM058256.1	Liftoff	exon	11732069	11732173	.	-	.	ID=exon-NM_001039533.2-22;Parent=rna-NM_001039533.2;Dbxref=GeneID:94184,GenBank:NM_001039533.2,MGI:MGI:1920909;gbkey=mRNA;gene=Pdxdc1;product=pyridoxal-dependent decarboxylase domain containing 1%2C transcript variant 3;transcript_id=NM_001039533.2;extra_copy_number=0
CM058256.1	Liftoff	exon	11733122	11733218	.	-	.	ID=exon-NM_001039533.2-21;Parent=rna-NM_001039533.2;Dbxref=GeneID:94184,GenBank:NM_001039533.2,MGI:MGI:1920909;gbkey=mRNA;gene=Pdxdc1;product=pyridoxal-dependent decarboxylase domain containing 1%2C transcript variant 3;transcript_id=NM_001039533.2;extra_copy_number=0
CM058256.1	Liftoff	exon	11733328	11733420	.	-	.	ID=exon-NM_001039533.2-20;Parent=rna-NM_001039533.2;Dbxref=GeneID:94184,GenBank:NM_001039533.2,MGI:MGI:1920909;gbkey=mRNA;gene=Pdxdc1;product=pyridoxal-dependent decarboxylase domain containing 1%2C transcript variant 3;transcript_id=NM_001039533.2;extra_copy_number=0
CM058256.1	Liftoff	exon	11734258	11734379	.	-	.	ID=exon-NM_001039533.2-19;Parent=rna-NM_001039533.2;Dbxref=GeneID:94184,GenBank:NM_001039533.2,MGI:MGI:1920909;gbkey=mRNA;gene=Pdxdc1;product=pyridoxal-dependent decarboxylase domain containing 1%2C transcript variant 3;transcript_id=NM_001039533.2;extra_copy_number=0
CM058256.1	Liftoff	exon	11734663	11734781	.	-	.	ID=exon-NM_001039533.2-18;Parent=rna-NM_001039533.2;Dbxref=GeneID:94184,GenBank:NM_001039533.2,MGI:MGI:1920909;gbkey=mRNA;gene=Pdxdc1;product=pyridoxal-dependent decarboxylase domain containing 1%2C transcript variant 3;transcript_id=NM_001039533.2;extra_copy_number=0
CM058256.1	Liftoff	exon	11735313	11735484	.	-	.	ID=exon-NM_001039533.2-17;Parent=rna-NM_001039533.2;Dbxref=GeneID:94184,GenBank:NM_001039533.2,MGI:MGI:1920909;gbkey=mRNA;gene=Pdxdc1;product=pyridoxal-dependent decarboxylase domain containing 1%2C transcript variant 3;transcript_id=NM_001039533.2;extra_copy_number=0
CM058256.1	Liftoff	exon	11738797	11738902	.	-	.	ID=exon-NM_001039533.2-16;Parent=rna-NM_001039533.2;Dbxref=GeneID:94184,GenBank:NM_001039533.2,MGI:MGI:1920909;gbkey=mRNA;gene=Pdxdc1;product=pyridoxal-dependent decarboxylase domain containing 1%2C transcript variant 3;transcript_id=NM_001039533.2;extra_copy_number=0
CM058256.1	Liftoff	exon	11740361	11740449	.	-	.	ID=exon-NM_001039533.2-15;Parent=rna-NM_001039533.2;Dbxref=GeneID:94184,GenBank:NM_001039533.2,MGI:MGI:1920909;gbkey=mRNA;gene=Pdxdc1;product=pyridoxal-dependent decarboxylase domain containing 1%2C transcript variant 3;transcript_id=NM_001039533.2;extra_copy_number=0
CM058256.1	Liftoff	exon	11742752	11742815	.	-	.	ID=exon-NM_001039533.2-14;Parent=rna-NM_001039533.2;Dbxref=GeneID:94184,GenBank:NM_001039533.2,MGI:MGI:1920909;gbkey=mRNA;gene=Pdxdc1;product=pyridoxal-dependent decarboxylase domain containing 1%2C transcript variant 3;transcript_id=NM_001039533.2;extra_copy_number=0
CM058256.1	Liftoff	exon	11749421	11749471	.	-	.	ID=exon-NM_001039533.2-13;Parent=rna-NM_001039533.2;Dbxref=GeneID:94184,GenBank:NM_001039533.2,MGI:MGI:1920909;gbkey=mRNA;gene=Pdxdc1;product=pyridoxal-dependent decarboxylase domain containing 1%2C transcript variant 3;transcript_id=NM_001039533.2;extra_copy_number=0
CM058256.1	Liftoff	exon	11752403	11752528	.	-	.	ID=exon-NM_001039533.2-12;Parent=rna-NM_001039533.2;Dbxref=GeneID:94184,GenBank:NM_001039533.2,MGI:MGI:1920909;gbkey=mRNA;gene=Pdxdc1;product=pyridoxal-dependent decarboxylase domain containing 1%2C transcript variant 3;transcript_id=NM_001039533.2;extra_copy_number=0
CM058256.1	Liftoff	exon	11753883	11753984	.	-	.	ID=exon-NM_001039533.2-11;Parent=rna-NM_001039533.2;Dbxref=GeneID:94184,GenBank:NM_001039533.2,MGI:MGI:1920909;gbkey=mRNA;gene=Pdxdc1;product=pyridoxal-dependent decarboxylase domain containing 1%2C transcript variant 3;transcript_id=NM_001039533.2;extra_copy_number=0
CM058256.1	Liftoff	exon	11754136	11754184	.	-	.	ID=exon-NM_001039533.2-10;Parent=rna-NM_001039533.2;Dbxref=GeneID:94184,GenBank:NM_001039533.2,MGI:MGI:1920909;gbkey=mRNA;gene=Pdxdc1;product=pyridoxal-dependent decarboxylase domain containing 1%2C transcript variant 3;transcript_id=NM_001039533.2;extra_copy_number=0
CM058256.1	Liftoff	exon	11754980	11755064	.	-	.	ID=exon-NM_001039533.2-9;Parent=rna-NM_001039533.2;Dbxref=GeneID:94184,GenBank:NM_001039533.2,MGI:MGI:1920909;gbkey=mRNA;gene=Pdxdc1;product=pyridoxal-dependent decarboxylase domain containing 1%2C transcript variant 3;transcript_id=NM_001039533.2;extra_copy_number=0
CM058256.1	Liftoff	exon	11764830	11764908	.	-	.	ID=exon-NM_001039533.2-8;Parent=rna-NM_001039533.2;Dbxref=GeneID:94184,GenBank:NM_001039533.2,MGI:MGI:1920909;gbkey=mRNA;gene=Pdxdc1;product=pyridoxal-dependent decarboxylase domain containing 1%2C transcript variant 3;transcript_id=NM_001039533.2;extra_copy_number=0
CM058256.1	Liftoff	exon	11767482	11767550	.	-	.	ID=exon-NM_001039533.2-7;Parent=rna-NM_001039533.2;Dbxref=GeneID:94184,GenBank:NM_001039533.2,MGI:MGI:1920909;gbkey=mRNA;gene=Pdxdc1;product=pyridoxal-dependent decarboxylase domain containing 1%2C transcript variant 3;transcript_id=NM_001039533.2;extra_copy_number=0
CM058256.1	Liftoff	exon	11771005	11771194	.	-	.	ID=exon-NM_001039533.2-6;Parent=rna-NM_001039533.2;Dbxref=GeneID:94184,GenBank:NM_001039533.2,MGI:MGI:1920909;gbkey=mRNA;gene=Pdxdc1;product=pyridoxal-dependent decarboxylase domain containing 1%2C transcript variant 3;transcript_id=NM_001039533.2;extra_copy_number=0
CM058256.1	Liftoff	exon	11774453	11774599	.	-	.	ID=exon-NM_001039533.2-5;Parent=rna-NM_001039533.2;Dbxref=GeneID:94184,GenBank:NM_001039533.2,MGI:MGI:1920909;gbkey=mRNA;gene=Pdxdc1;product=pyridoxal-dependent decarboxylase domain containing 1%2C transcript variant 3;transcript_id=NM_001039533.2;extra_copy_number=0
CM058256.1	Liftoff	exon	11776905	11776985	.	-	.	ID=exon-NM_001039533.2-4;Parent=rna-NM_001039533.2;Dbxref=GeneID:94184,GenBank:NM_001039533.2,MGI:MGI:1920909;gbkey=mRNA;gene=Pdxdc1;product=pyridoxal-dependent decarboxylase domain containing 1%2C transcript variant 3;transcript_id=NM_001039533.2;extra_copy_number=0
CM058256.1	Liftoff	exon	11779593	11779658	.	-	.	ID=exon-NM_001039533.2-3;Parent=rna-NM_001039533.2;Dbxref=GeneID:94184,GenBank:NM_001039533.2,MGI:MGI:1920909;gbkey=mRNA;gene=Pdxdc1;product=pyridoxal-dependent decarboxylase domain containing 1%2C transcript variant 3;transcript_id=NM_001039533.2;extra_copy_number=0
CM058256.1	Liftoff	exon	11782724	11782797	.	-	.	ID=exon-NM_001039533.2-2;Parent=rna-NM_001039533.2;Dbxref=GeneID:94184,GenBank:NM_001039533.2,MGI:MGI:1920909;gbkey=mRNA;gene=Pdxdc1;product=pyridoxal-dependent decarboxylase domain containing 1%2C transcript variant 3;transcript_id=NM_001039533.2;extra_copy_number=0
CM058256.1	Liftoff	exon	11797938	11798168	.	-	.	ID=exon-NM_001039533.2-1;Parent=rna-NM_001039533.2;Dbxref=GeneID:94184,GenBank:NM_001039533.2,MGI:MGI:1920909;gbkey=mRNA;gene=Pdxdc1;product=pyridoxal-dependent decarboxylase domain containing 1%2C transcript variant 3;transcript_id=NM_001039533.2;extra_copy_number=0
CM058256.1	Liftoff	CDS	11729847	11729872	.	-	.	ID=cds-NP_001034622.1;Parent=rna-NM_001039533.2;Dbxref=CCDS:CCDS37261.1,GeneID:94184,GenBank:NP_001034622.1,MGI:MGI:1920909;Name=NP_001034622.1;Note=isoform 3 is encoded by transcript variant 3;gbkey=CDS;gene=Pdxdc1;product=pyridoxal-dependent decarboxylase domain-containing protein 1 isoform 3;protein_id=NP_001034622.1;extra_copy_number=0
CM058256.1	Liftoff	CDS	11732069	11732173	.	-	.	ID=cds-NP_001034622.1;Parent=rna-NM_001039533.2;Dbxref=CCDS:CCDS37261.1,GeneID:94184,GenBank:NP_001034622.1,MGI:MGI:1920909;Name=NP_001034622.1;Note=isoform 3 is encoded by transcript variant 3;gbkey=CDS;gene=Pdxdc1;product=pyridoxal-dependent decarboxylase domain-containing protein 1 isoform 3;protein_id=NP_001034622.1;extra_copy_number=0
CM058256.1	Liftoff	CDS	11733122	11733218	.	-	.	ID=cds-NP_001034622.1;Parent=rna-NM_001039533.2;Dbxref=CCDS:CCDS37261.1,GeneID:94184,GenBank:NP_001034622.1,MGI:MGI:1920909;Name=NP_001034622.1;Note=isoform 3 is encoded by transcript variant 3;gbkey=CDS;gene=Pdxdc1;product=pyridoxal-dependent decarboxylase domain-containing protein 1 isoform 3;protein_id=NP_001034622.1;extra_copy_number=0
CM058256.1	Liftoff	CDS	11733328	11733420	.	-	.	ID=cds-NP_001034622.1;Parent=rna-NM_001039533.2;Dbxref=CCDS:CCDS37261.1,GeneID:94184,GenBank:NP_001034622.1,MGI:MGI:1920909;Name=NP_001034622.1;Note=isoform 3 is encoded by transcript variant 3;gbkey=CDS;gene=Pdxdc1;product=pyridoxal-dependent decarboxylase domain-containing protein 1 isoform 3;protein_id=NP_001034622.1;extra_copy_number=0
CM058256.1	Liftoff	CDS	11734258	11734379	.	-	.	ID=cds-NP_001034622.1;Parent=rna-NM_001039533.2;Dbxref=CCDS:CCDS37261.1,GeneID:94184,GenBank:NP_001034622.1,MGI:MGI:1920909;Name=NP_001034622.1;Note=isoform 3 is encoded by transcript variant 3;gbkey=CDS;gene=Pdxdc1;product=pyridoxal-dependent decarboxylase domain-containing protein 1 isoform 3;protein_id=NP_001034622.1;extra_copy_number=0
CM058256.1	Liftoff	CDS	11734663	11734781	.	-	.	ID=cds-NP_001034622.1;Parent=rna-NM_001039533.2;Dbxref=CCDS:CCDS37261.1,GeneID:94184,GenBank:NP_001034622.1,MGI:MGI:1920909;Name=NP_001034622.1;Note=isoform 3 is encoded by transcript variant 3;gbkey=CDS;gene=Pdxdc1;product=pyridoxal-dependent decarboxylase domain-containing protein 1 isoform 3;protein_id=NP_001034622.1;extra_copy_number=0
CM058256.1	Liftoff	CDS	11735313	11735484	.	-	.	ID=cds-NP_001034622.1;Parent=rna-NM_001039533.2;Dbxref=CCDS:CCDS37261.1,GeneID:94184,GenBank:NP_001034622.1,MGI:MGI:1920909;Name=NP_001034622.1;Note=isoform 3 is encoded by transcript variant 3;gbkey=CDS;gene=Pdxdc1;product=pyridoxal-dependent decarboxylase domain-containing protein 1 isoform 3;protein_id=NP_001034622.1;extra_copy_number=0
CM058256.1	Liftoff	CDS	11738797	11738902	.	-	.	ID=cds-NP_001034622.1;Parent=rna-NM_001039533.2;Dbxref=CCDS:CCDS37261.1,GeneID:94184,GenBank:NP_001034622.1,MGI:MGI:1920909;Name=NP_001034622.1;Note=isoform 3 is encoded by transcript variant 3;gbkey=CDS;gene=Pdxdc1;product=pyridoxal-dependent decarboxylase domain-containing protein 1 isoform 3;protein_id=NP_001034622.1;extra_copy_number=0
CM058256.1	Liftoff	CDS	11740361	11740449	.	-	.	ID=cds-NP_001034622.1;Parent=rna-NM_001039533.2;Dbxref=CCDS:CCDS37261.1,GeneID:94184,GenBank:NP_001034622.1,MGI:MGI:1920909;Name=NP_001034622.1;Note=isoform 3 is encoded by transcript variant 3;gbkey=CDS;gene=Pdxdc1;product=pyridoxal-dependent decarboxylase domain-containing protein 1 isoform 3;protein_id=NP_001034622.1;extra_copy_number=0
CM058256.1	Liftoff	CDS	11742752	11742815	.	-	.	ID=cds-NP_001034622.1;Parent=rna-NM_001039533.2;Dbxref=CCDS:CCDS37261.1,GeneID:94184,GenBank:NP_001034622.1,MGI:MGI:1920909;Name=NP_001034622.1;Note=isoform 3 is encoded by transcript variant 3;gbkey=CDS;gene=Pdxdc1;product=pyridoxal-dependent decarboxylase domain-containing protein 1 isoform 3;protein_id=NP_001034622.1;extra_copy_number=0
CM058256.1	Liftoff	CDS	11749421	11749471	.	-	.	ID=cds-NP_001034622.1;Parent=rna-NM_001039533.2;Dbxref=CCDS:CCDS37261.1,GeneID:94184,GenBank:NP_001034622.1,MGI:MGI:1920909;Name=NP_001034622.1;Note=isoform 3 is encoded by transcript variant 3;gbkey=CDS;gene=Pdxdc1;product=pyridoxal-dependent decarboxylase domain-containing protein 1 isoform 3;protein_id=NP_001034622.1;extra_copy_number=0
CM058256.1	Liftoff	CDS	11752403	11752528	.	-	.	ID=cds-NP_001034622.1;Parent=rna-NM_001039533.2;Dbxref=CCDS:CCDS37261.1,GeneID:94184,GenBank:NP_001034622.1,MGI:MGI:1920909;Name=NP_001034622.1;Note=isoform 3 is encoded by transcript variant 3;gbkey=CDS;gene=Pdxdc1;product=pyridoxal-dependent decarboxylase domain-containing protein 1 isoform 3;protein_id=NP_001034622.1;extra_copy_number=0
CM058256.1	Liftoff	CDS	11753883	11753984	.	-	.	ID=cds-NP_001034622.1;Parent=rna-NM_001039533.2;Dbxref=CCDS:CCDS37261.1,GeneID:94184,GenBank:NP_001034622.1,MGI:MGI:1920909;Name=NP_001034622.1;Note=isoform 3 is encoded by transcript variant 3;gbkey=CDS;gene=Pdxdc1;product=pyridoxal-dependent decarboxylase domain-containing protein 1 isoform 3;protein_id=NP_001034622.1;extra_copy_number=0
CM058256.1	Liftoff	CDS	11754136	11754184	.	-	.	ID=cds-NP_001034622.1;Parent=rna-NM_001039533.2;Dbxref=CCDS:CCDS37261.1,GeneID:94184,GenBank:NP_001034622.1,MGI:MGI:1920909;Name=NP_001034622.1;Note=isoform 3 is encoded by transcript variant 3;gbkey=CDS;gene=Pdxdc1;product=pyridoxal-dependent decarboxylase domain-containing protein 1 isoform 3;protein_id=NP_001034622.1;extra_copy_number=0
CM058256.1	Liftoff	CDS	11754980	11755064	.	-	.	ID=cds-NP_001034622.1;Parent=rna-NM_001039533.2;Dbxref=CCDS:CCDS37261.1,GeneID:94184,GenBank:NP_001034622.1,MGI:MGI:1920909;Name=NP_001034622.1;Note=isoform 3 is encoded by transcript variant 3;gbkey=CDS;gene=Pdxdc1;product=pyridoxal-dependent decarboxylase domain-containing protein 1 isoform 3;protein_id=NP_001034622.1;extra_copy_number=0
CM058256.1	Liftoff	CDS	11764830	11764908	.	-	.	ID=cds-NP_001034622.1;Parent=rna-NM_001039533.2;Dbxref=CCDS:CCDS37261.1,GeneID:94184,GenBank:NP_001034622.1,MGI:MGI:1920909;Name=NP_001034622.1;Note=isoform 3 is encoded by transcript variant 3;gbkey=CDS;gene=Pdxdc1;product=pyridoxal-dependent decarboxylase domain-containing protein 1 isoform 3;protein_id=NP_001034622.1;extra_copy_number=0
CM058256.1	Liftoff	CDS	11767482	11767550	.	-	.	ID=cds-NP_001034622.1;Parent=rna-NM_001039533.2;Dbxref=CCDS:CCDS37261.1,GeneID:94184,GenBank:NP_001034622.1,MGI:MGI:1920909;Name=NP_001034622.1;Note=isoform 3 is encoded by transcript variant 3;gbkey=CDS;gene=Pdxdc1;product=pyridoxal-dependent decarboxylase domain-containing protein 1 isoform 3;protein_id=NP_001034622.1;extra_copy_number=0
CM058256.1	Liftoff	CDS	11771005	11771194	.	-	.	ID=cds-NP_001034622.1;Parent=rna-NM_001039533.2;Dbxref=CCDS:CCDS37261.1,GeneID:94184,GenBank:NP_001034622.1,MGI:MGI:1920909;Name=NP_001034622.1;Note=isoform 3 is encoded by transcript variant 3;gbkey=CDS;gene=Pdxdc1;product=pyridoxal-dependent decarboxylase domain-containing protein 1 isoform 3;protein_id=NP_001034622.1;extra_copy_number=0
CM058256.1	Liftoff	CDS	11774453	11774599	.	-	.	ID=cds-NP_001034622.1;Parent=rna-NM_001039533.2;Dbxref=CCDS:CCDS37261.1,GeneID:94184,GenBank:NP_001034622.1,MGI:MGI:1920909;Name=NP_001034622.1;Note=isoform 3 is encoded by transcript variant 3;gbkey=CDS;gene=Pdxdc1;product=pyridoxal-dependent decarboxylase domain-containing protein 1 isoform 3;protein_id=NP_001034622.1;extra_copy_number=0
CM058256.1	Liftoff	CDS	11776905	11776985	.	-	.	ID=cds-NP_001034622.1;Parent=rna-NM_001039533.2;Dbxref=CCDS:CCDS37261.1,GeneID:94184,GenBank:NP_001034622.1,MGI:MGI:1920909;Name=NP_001034622.1;Note=isoform 3 is encoded by transcript variant 3;gbkey=CDS;gene=Pdxdc1;product=pyridoxal-dependent decarboxylase domain-containing protein 1 isoform 3;protein_id=NP_001034622.1;extra_copy_number=0
CM058256.1	Liftoff	CDS	11779593	11779658	.	-	.	ID=cds-NP_001034622.1;Parent=rna-NM_001039533.2;Dbxref=CCDS:CCDS37261.1,GeneID:94184,GenBank:NP_001034622.1,MGI:MGI:1920909;Name=NP_001034622.1;Note=isoform 3 is encoded by transcript variant 3;gbkey=CDS;gene=Pdxdc1;product=pyridoxal-dependent decarboxylase domain-containing protein 1 isoform 3;protein_id=NP_001034622.1;extra_copy_number=0
CM058256.1	Liftoff	CDS	11782724	11782797	.	-	.	ID=cds-NP_001034622.1;Parent=rna-NM_001039533.2;Dbxref=CCDS:CCDS37261.1,GeneID:94184,GenBank:NP_001034622.1,MGI:MGI:1920909;Name=NP_001034622.1;Note=isoform 3 is encoded by transcript variant 3;gbkey=CDS;gene=Pdxdc1;product=pyridoxal-dependent decarboxylase domain-containing protein 1 isoform 3;protein_id=NP_001034622.1;extra_copy_number=0
CM058256.1	Liftoff	CDS	11797938	11797958	.	-	.	ID=cds-NP_001034622.1;Parent=rna-NM_001039533.2;Dbxref=CCDS:CCDS37261.1,GeneID:94184,GenBank:NP_001034622.1,MGI:MGI:1920909;Name=NP_001034622.1;Note=isoform 3 is encoded by transcript variant 3;gbkey=CDS;gene=Pdxdc1;product=pyridoxal-dependent decarboxylase domain-containing protein 1 isoform 3;protein_id=NP_001034622.1;extra_copy_number=0
CM058256.1	Liftoff	mRNA	11728599	11798168	.	-	.	ID=rna-NM_001291017.1;Parent=gene-Pdxdc1;Dbxref=GeneID:94184,GenBank:NM_001291017.1,MGI:MGI:1920909;Name=NM_001291017.1;gbkey=mRNA;gene=Pdxdc1;product=pyridoxal-dependent decarboxylase domain containing 1%2C transcript variant 4;transcript_id=NM_001291017.1;matches_ref_protein=True;valid_ORF=True;extra_copy_number=0
CM058256.1	Liftoff	exon	11728599	11729872	.	-	.	ID=exon-NM_001291017.1-24;Parent=rna-NM_001291017.1;Dbxref=GeneID:94184,GenBank:NM_001291017.1,MGI:MGI:1920909;gbkey=mRNA;gene=Pdxdc1;product=pyridoxal-dependent decarboxylase domain containing 1%2C transcript variant 4;transcript_id=NM_001291017.1;extra_copy_number=0
CM058256.1	Liftoff	exon	11731412	11731641	.	-	.	ID=exon-NM_001291017.1-23;Parent=rna-NM_001291017.1;Dbxref=GeneID:94184,GenBank:NM_001291017.1,MGI:MGI:1920909;gbkey=mRNA;gene=Pdxdc1;product=pyridoxal-dependent decarboxylase domain containing 1%2C transcript variant 4;transcript_id=NM_001291017.1;extra_copy_number=0
CM058256.1	Liftoff	exon	11732069	11732173	.	-	.	ID=exon-NM_001291017.1-22;Parent=rna-NM_001291017.1;Dbxref=GeneID:94184,GenBank:NM_001291017.1,MGI:MGI:1920909;gbkey=mRNA;gene=Pdxdc1;product=pyridoxal-dependent decarboxylase domain containing 1%2C transcript variant 4;transcript_id=NM_001291017.1;extra_copy_number=0
CM058256.1	Liftoff	exon	11733122	11733218	.	-	.	ID=exon-NM_001291017.1-21;Parent=rna-NM_001291017.1;Dbxref=GeneID:94184,GenBank:NM_001291017.1,MGI:MGI:1920909;gbkey=mRNA;gene=Pdxdc1;product=pyridoxal-dependent decarboxylase domain containing 1%2C transcript variant 4;transcript_id=NM_001291017.1;extra_copy_number=0
CM058256.1	Liftoff	exon	11733328	11733420	.	-	.	ID=exon-NM_001291017.1-20;Parent=rna-NM_001291017.1;Dbxref=GeneID:94184,GenBank:NM_001291017.1,MGI:MGI:1920909;gbkey=mRNA;gene=Pdxdc1;product=pyridoxal-dependent decarboxylase domain containing 1%2C transcript variant 4;transcript_id=NM_001291017.1;extra_copy_number=0
CM058256.1	Liftoff	exon	11734258	11734379	.	-	.	ID=exon-NM_001291017.1-19;Parent=rna-NM_001291017.1;Dbxref=GeneID:94184,GenBank:NM_001291017.1,MGI:MGI:1920909;gbkey=mRNA;gene=Pdxdc1;product=pyridoxal-dependent decarboxylase domain containing 1%2C transcript variant 4;transcript_id=NM_001291017.1;extra_copy_number=0
CM058256.1	Liftoff	exon	11734663	11734781	.	-	.	ID=exon-NM_001291017.1-18;Parent=rna-NM_001291017.1;Dbxref=GeneID:94184,GenBank:NM_001291017.1,MGI:MGI:1920909;gbkey=mRNA;gene=Pdxdc1;product=pyridoxal-dependent decarboxylase domain containing 1%2C transcript variant 4;transcript_id=NM_001291017.1;extra_copy_number=0
CM058256.1	Liftoff	exon	11735313	11735484	.	-	.	ID=exon-NM_001291017.1-17;Parent=rna-NM_001291017.1;Dbxref=GeneID:94184,GenBank:NM_001291017.1,MGI:MGI:1920909;gbkey=mRNA;gene=Pdxdc1;product=pyridoxal-dependent decarboxylase domain containing 1%2C transcript variant 4;transcript_id=NM_001291017.1;extra_copy_number=0
CM058256.1	Liftoff	exon	11738797	11738902	.	-	.	ID=exon-NM_001291017.1-16;Parent=rna-NM_001291017.1;Dbxref=GeneID:94184,GenBank:NM_001291017.1,MGI:MGI:1920909;gbkey=mRNA;gene=Pdxdc1;product=pyridoxal-dependent decarboxylase domain containing 1%2C transcript variant 4;transcript_id=NM_001291017.1;extra_copy_number=0
CM058256.1	Liftoff	exon	11740361	11740449	.	-	.	ID=exon-NM_001291017.1-15;Parent=rna-NM_001291017.1;Dbxref=GeneID:94184,GenBank:NM_001291017.1,MGI:MGI:1920909;gbkey=mRNA;gene=Pdxdc1;product=pyridoxal-dependent decarboxylase domain containing 1%2C transcript variant 4;transcript_id=NM_001291017.1;extra_copy_number=0
CM058256.1	Liftoff	exon	11742752	11742815	.	-	.	ID=exon-NM_001291017.1-14;Parent=rna-NM_001291017.1;Dbxref=GeneID:94184,GenBank:NM_001291017.1,MGI:MGI:1920909;gbkey=mRNA;gene=Pdxdc1;product=pyridoxal-dependent decarboxylase domain containing 1%2C transcript variant 4;transcript_id=NM_001291017.1;extra_copy_number=0
CM058256.1	Liftoff	exon	11749421	11749471	.	-	.	ID=exon-NM_001291017.1-13;Parent=rna-NM_001291017.1;Dbxref=GeneID:94184,GenBank:NM_001291017.1,MGI:MGI:1920909;gbkey=mRNA;gene=Pdxdc1;product=pyridoxal-dependent decarboxylase domain containing 1%2C transcript variant 4;transcript_id=NM_001291017.1;extra_copy_number=0
CM058256.1	Liftoff	exon	11752403	11752528	.	-	.	ID=exon-NM_001291017.1-12;Parent=rna-NM_001291017.1;Dbxref=GeneID:94184,GenBank:NM_001291017.1,MGI:MGI:1920909;gbkey=mRNA;gene=Pdxdc1;product=pyridoxal-dependent decarboxylase domain containing 1%2C transcript variant 4;transcript_id=NM_001291017.1;extra_copy_number=0
CM058256.1	Liftoff	exon	11753883	11753984	.	-	.	ID=exon-NM_001291017.1-11;Parent=rna-NM_001291017.1;Dbxref=GeneID:94184,GenBank:NM_001291017.1,MGI:MGI:1920909;gbkey=mRNA;gene=Pdxdc1;product=pyridoxal-dependent decarboxylase domain containing 1%2C transcript variant 4;transcript_id=NM_001291017.1;extra_copy_number=0
CM058256.1	Liftoff	exon	11754136	11754184	.	-	.	ID=exon-NM_001291017.1-10;Parent=rna-NM_001291017.1;Dbxref=GeneID:94184,GenBank:NM_001291017.1,MGI:MGI:1920909;gbkey=mRNA;gene=Pdxdc1;product=pyridoxal-dependent decarboxylase domain containing 1%2C transcript variant 4;transcript_id=NM_001291017.1;extra_copy_number=0
CM058256.1	Liftoff	exon	11754980	11755064	.	-	.	ID=exon-NM_001291017.1-9;Parent=rna-NM_001291017.1;Dbxref=GeneID:94184,GenBank:NM_001291017.1,MGI:MGI:1920909;gbkey=mRNA;gene=Pdxdc1;product=pyridoxal-dependent decarboxylase domain containing 1%2C transcript variant 4;transcript_id=NM_001291017.1;extra_copy_number=0
CM058256.1	Liftoff	exon	11764830	11764908	.	-	.	ID=exon-NM_001291017.1-8;Parent=rna-NM_001291017.1;Dbxref=GeneID:94184,GenBank:NM_001291017.1,MGI:MGI:1920909;gbkey=mRNA;gene=Pdxdc1;product=pyridoxal-dependent decarboxylase domain containing 1%2C transcript variant 4;transcript_id=NM_001291017.1;extra_copy_number=0
CM058256.1	Liftoff	exon	11767482	11767550	.	-	.	ID=exon-NM_001291017.1-7;Parent=rna-NM_001291017.1;Dbxref=GeneID:94184,GenBank:NM_001291017.1,MGI:MGI:1920909;gbkey=mRNA;gene=Pdxdc1;product=pyridoxal-dependent decarboxylase domain containing 1%2C transcript variant 4;transcript_id=NM_001291017.1;extra_copy_number=0
CM058256.1	Liftoff	exon	11771005	11771194	.	-	.	ID=exon-NM_001291017.1-6;Parent=rna-NM_001291017.1;Dbxref=GeneID:94184,GenBank:NM_001291017.1,MGI:MGI:1920909;gbkey=mRNA;gene=Pdxdc1;product=pyridoxal-dependent decarboxylase domain containing 1%2C transcript variant 4;transcript_id=NM_001291017.1;extra_copy_number=0
CM058256.1	Liftoff	exon	11774453	11774599	.	-	.	ID=exon-NM_001291017.1-5;Parent=rna-NM_001291017.1;Dbxref=GeneID:94184,GenBank:NM_001291017.1,MGI:MGI:1920909;gbkey=mRNA;gene=Pdxdc1;product=pyridoxal-dependent decarboxylase domain containing 1%2C transcript variant 4;transcript_id=NM_001291017.1;extra_copy_number=0
CM058256.1	Liftoff	exon	11776905	11776985	.	-	.	ID=exon-NM_001291017.1-4;Parent=rna-NM_001291017.1;Dbxref=GeneID:94184,GenBank:NM_001291017.1,MGI:MGI:1920909;gbkey=mRNA;gene=Pdxdc1;product=pyridoxal-dependent decarboxylase domain containing 1%2C transcript variant 4;transcript_id=NM_001291017.1;extra_copy_number=0
CM058256.1	Liftoff	exon	11779593	11779658	.	-	.	ID=exon-NM_001291017.1-3;Parent=rna-NM_001291017.1;Dbxref=GeneID:94184,GenBank:NM_001291017.1,MGI:MGI:1920909;gbkey=mRNA;gene=Pdxdc1;product=pyridoxal-dependent decarboxylase domain containing 1%2C transcript variant 4;transcript_id=NM_001291017.1;extra_copy_number=0
CM058256.1	Liftoff	exon	11782724	11782797	.	-	.	ID=exon-NM_001291017.1-2;Parent=rna-NM_001291017.1;Dbxref=GeneID:94184,GenBank:NM_001291017.1,MGI:MGI:1920909;gbkey=mRNA;gene=Pdxdc1;product=pyridoxal-dependent decarboxylase domain containing 1%2C transcript variant 4;transcript_id=NM_001291017.1;extra_copy_number=0
CM058256.1	Liftoff	exon	11797938	11798168	.	-	.	ID=exon-NM_001291017.1-1;Parent=rna-NM_001291017.1;Dbxref=GeneID:94184,GenBank:NM_001291017.1,MGI:MGI:1920909;gbkey=mRNA;gene=Pdxdc1;product=pyridoxal-dependent decarboxylase domain containing 1%2C transcript variant 4;transcript_id=NM_001291017.1;extra_copy_number=0
CM058256.1	Liftoff	CDS	11729840	11729872	.	-	.	ID=cds-NP_001277946.1;Parent=rna-NM_001291017.1;Dbxref=CCDS:CCDS70685.1,GeneID:94184,GenBank:NP_001277946.1,MGI:MGI:1920909;Name=NP_001277946.1;Note=isoform 4 is encoded by transcript variant 4;gbkey=CDS;gene=Pdxdc1;product=pyridoxal-dependent decarboxylase domain-containing protein 1 isoform 4;protein_id=NP_001277946.1;extra_copy_number=0
CM058256.1	Liftoff	CDS	11731412	11731641	.	-	.	ID=cds-NP_001277946.1;Parent=rna-NM_001291017.1;Dbxref=CCDS:CCDS70685.1,GeneID:94184,GenBank:NP_001277946.1,MGI:MGI:1920909;Name=NP_001277946.1;Note=isoform 4 is encoded by transcript variant 4;gbkey=CDS;gene=Pdxdc1;product=pyridoxal-dependent decarboxylase domain-containing protein 1 isoform 4;protein_id=NP_001277946.1;extra_copy_number=0
CM058256.1	Liftoff	CDS	11732069	11732173	.	-	.	ID=cds-NP_001277946.1;Parent=rna-NM_001291017.1;Dbxref=CCDS:CCDS70685.1,GeneID:94184,GenBank:NP_001277946.1,MGI:MGI:1920909;Name=NP_001277946.1;Note=isoform 4 is encoded by transcript variant 4;gbkey=CDS;gene=Pdxdc1;product=pyridoxal-dependent decarboxylase domain-containing protein 1 isoform 4;protein_id=NP_001277946.1;extra_copy_number=0
CM058256.1	Liftoff	CDS	11733122	11733218	.	-	.	ID=cds-NP_001277946.1;Parent=rna-NM_001291017.1;Dbxref=CCDS:CCDS70685.1,GeneID:94184,GenBank:NP_001277946.1,MGI:MGI:1920909;Name=NP_001277946.1;Note=isoform 4 is encoded by transcript variant 4;gbkey=CDS;gene=Pdxdc1;product=pyridoxal-dependent decarboxylase domain-containing protein 1 isoform 4;protein_id=NP_001277946.1;extra_copy_number=0
CM058256.1	Liftoff	CDS	11733328	11733420	.	-	.	ID=cds-NP_001277946.1;Parent=rna-NM_001291017.1;Dbxref=CCDS:CCDS70685.1,GeneID:94184,GenBank:NP_001277946.1,MGI:MGI:1920909;Name=NP_001277946.1;Note=isoform 4 is encoded by transcript variant 4;gbkey=CDS;gene=Pdxdc1;product=pyridoxal-dependent decarboxylase domain-containing protein 1 isoform 4;protein_id=NP_001277946.1;extra_copy_number=0
CM058256.1	Liftoff	CDS	11734258	11734379	.	-	.	ID=cds-NP_001277946.1;Parent=rna-NM_001291017.1;Dbxref=CCDS:CCDS70685.1,GeneID:94184,GenBank:NP_001277946.1,MGI:MGI:1920909;Name=NP_001277946.1;Note=isoform 4 is encoded by transcript variant 4;gbkey=CDS;gene=Pdxdc1;product=pyridoxal-dependent decarboxylase domain-containing protein 1 isoform 4;protein_id=NP_001277946.1;extra_copy_number=0
CM058256.1	Liftoff	CDS	11734663	11734781	.	-	.	ID=cds-NP_001277946.1;Parent=rna-NM_001291017.1;Dbxref=CCDS:CCDS70685.1,GeneID:94184,GenBank:NP_001277946.1,MGI:MGI:1920909;Name=NP_001277946.1;Note=isoform 4 is encoded by transcript variant 4;gbkey=CDS;gene=Pdxdc1;product=pyridoxal-dependent decarboxylase domain-containing protein 1 isoform 4;protein_id=NP_001277946.1;extra_copy_number=0
CM058256.1	Liftoff	CDS	11735313	11735484	.	-	.	ID=cds-NP_001277946.1;Parent=rna-NM_001291017.1;Dbxref=CCDS:CCDS70685.1,GeneID:94184,GenBank:NP_001277946.1,MGI:MGI:1920909;Name=NP_001277946.1;Note=isoform 4 is encoded by transcript variant 4;gbkey=CDS;gene=Pdxdc1;product=pyridoxal-dependent decarboxylase domain-containing protein 1 isoform 4;protein_id=NP_001277946.1;extra_copy_number=0
CM058256.1	Liftoff	CDS	11738797	11738902	.	-	.	ID=cds-NP_001277946.1;Parent=rna-NM_001291017.1;Dbxref=CCDS:CCDS70685.1,GeneID:94184,GenBank:NP_001277946.1,MGI:MGI:1920909;Name=NP_001277946.1;Note=isoform 4 is encoded by transcript variant 4;gbkey=CDS;gene=Pdxdc1;product=pyridoxal-dependent decarboxylase domain-containing protein 1 isoform 4;protein_id=NP_001277946.1;extra_copy_number=0
CM058256.1	Liftoff	CDS	11740361	11740449	.	-	.	ID=cds-NP_001277946.1;Parent=rna-NM_001291017.1;Dbxref=CCDS:CCDS70685.1,GeneID:94184,GenBank:NP_001277946.1,MGI:MGI:1920909;Name=NP_001277946.1;Note=isoform 4 is encoded by transcript variant 4;gbkey=CDS;gene=Pdxdc1;product=pyridoxal-dependent decarboxylase domain-containing protein 1 isoform 4;protein_id=NP_001277946.1;extra_copy_number=0
CM058256.1	Liftoff	CDS	11742752	11742815	.	-	.	ID=cds-NP_001277946.1;Parent=rna-NM_001291017.1;Dbxref=CCDS:CCDS70685.1,GeneID:94184,GenBank:NP_001277946.1,MGI:MGI:1920909;Name=NP_001277946.1;Note=isoform 4 is encoded by transcript variant 4;gbkey=CDS;gene=Pdxdc1;product=pyridoxal-dependent decarboxylase domain-containing protein 1 isoform 4;protein_id=NP_001277946.1;extra_copy_number=0
CM058256.1	Liftoff	CDS	11749421	11749471	.	-	.	ID=cds-NP_001277946.1;Parent=rna-NM_001291017.1;Dbxref=CCDS:CCDS70685.1,GeneID:94184,GenBank:NP_001277946.1,MGI:MGI:1920909;Name=NP_001277946.1;Note=isoform 4 is encoded by transcript variant 4;gbkey=CDS;gene=Pdxdc1;product=pyridoxal-dependent decarboxylase domain-containing protein 1 isoform 4;protein_id=NP_001277946.1;extra_copy_number=0
CM058256.1	Liftoff	CDS	11752403	11752528	.	-	.	ID=cds-NP_001277946.1;Parent=rna-NM_001291017.1;Dbxref=CCDS:CCDS70685.1,GeneID:94184,GenBank:NP_001277946.1,MGI:MGI:1920909;Name=NP_001277946.1;Note=isoform 4 is encoded by transcript variant 4;gbkey=CDS;gene=Pdxdc1;product=pyridoxal-dependent decarboxylase domain-containing protein 1 isoform 4;protein_id=NP_001277946.1;extra_copy_number=0
CM058256.1	Liftoff	CDS	11753883	11753984	.	-	.	ID=cds-NP_001277946.1;Parent=rna-NM_001291017.1;Dbxref=CCDS:CCDS70685.1,GeneID:94184,GenBank:NP_001277946.1,MGI:MGI:1920909;Name=NP_001277946.1;Note=isoform 4 is encoded by transcript variant 4;gbkey=CDS;gene=Pdxdc1;product=pyridoxal-dependent decarboxylase domain-containing protein 1 isoform 4;protein_id=NP_001277946.1;extra_copy_number=0
CM058256.1	Liftoff	CDS	11754136	11754184	.	-	.	ID=cds-NP_001277946.1;Parent=rna-NM_001291017.1;Dbxref=CCDS:CCDS70685.1,GeneID:94184,GenBank:NP_001277946.1,MGI:MGI:1920909;Name=NP_001277946.1;Note=isoform 4 is encoded by transcript variant 4;gbkey=CDS;gene=Pdxdc1;product=pyridoxal-dependent decarboxylase domain-containing protein 1 isoform 4;protein_id=NP_001277946.1;extra_copy_number=0
CM058256.1	Liftoff	CDS	11754980	11755064	.	-	.	ID=cds-NP_001277946.1;Parent=rna-NM_001291017.1;Dbxref=CCDS:CCDS70685.1,GeneID:94184,GenBank:NP_001277946.1,MGI:MGI:1920909;Name=NP_001277946.1;Note=isoform 4 is encoded by transcript variant 4;gbkey=CDS;gene=Pdxdc1;product=pyridoxal-dependent decarboxylase domain-containing protein 1 isoform 4;protein_id=NP_001277946.1;extra_copy_number=0
CM058256.1	Liftoff	CDS	11764830	11764908	.	-	.	ID=cds-NP_001277946.1;Parent=rna-NM_001291017.1;Dbxref=CCDS:CCDS70685.1,GeneID:94184,GenBank:NP_001277946.1,MGI:MGI:1920909;Name=NP_001277946.1;Note=isoform 4 is encoded by transcript variant 4;gbkey=CDS;gene=Pdxdc1;product=pyridoxal-dependent decarboxylase domain-containing protein 1 isoform 4;protein_id=NP_001277946.1;extra_copy_number=0
CM058256.1	Liftoff	CDS	11767482	11767550	.	-	.	ID=cds-NP_001277946.1;Parent=rna-NM_001291017.1;Dbxref=CCDS:CCDS70685.1,GeneID:94184,GenBank:NP_001277946.1,MGI:MGI:1920909;Name=NP_001277946.1;Note=isoform 4 is encoded by transcript variant 4;gbkey=CDS;gene=Pdxdc1;product=pyridoxal-dependent decarboxylase domain-containing protein 1 isoform 4;protein_id=NP_001277946.1;extra_copy_number=0
CM058256.1	Liftoff	CDS	11771005	11771194	.	-	.	ID=cds-NP_001277946.1;Parent=rna-NM_001291017.1;Dbxref=CCDS:CCDS70685.1,GeneID:94184,GenBank:NP_001277946.1,MGI:MGI:1920909;Name=NP_001277946.1;Note=isoform 4 is encoded by transcript variant 4;gbkey=CDS;gene=Pdxdc1;product=pyridoxal-dependent decarboxylase domain-containing protein 1 isoform 4;protein_id=NP_001277946.1;extra_copy_number=0
CM058256.1	Liftoff	CDS	11774453	11774599	.	-	.	ID=cds-NP_001277946.1;Parent=rna-NM_001291017.1;Dbxref=CCDS:CCDS70685.1,GeneID:94184,GenBank:NP_001277946.1,MGI:MGI:1920909;Name=NP_001277946.1;Note=isoform 4 is encoded by transcript variant 4;gbkey=CDS;gene=Pdxdc1;product=pyridoxal-dependent decarboxylase domain-containing protein 1 isoform 4;protein_id=NP_001277946.1;extra_copy_number=0
CM058256.1	Liftoff	CDS	11776905	11776985	.	-	.	ID=cds-NP_001277946.1;Parent=rna-NM_001291017.1;Dbxref=CCDS:CCDS70685.1,GeneID:94184,GenBank:NP_001277946.1,MGI:MGI:1920909;Name=NP_001277946.1;Note=isoform 4 is encoded by transcript variant 4;gbkey=CDS;gene=Pdxdc1;product=pyridoxal-dependent decarboxylase domain-containing protein 1 isoform 4;protein_id=NP_001277946.1;extra_copy_number=0
CM058256.1	Liftoff	CDS	11779593	11779658	.	-	.	ID=cds-NP_001277946.1;Parent=rna-NM_001291017.1;Dbxref=CCDS:CCDS70685.1,GeneID:94184,GenBank:NP_001277946.1,MGI:MGI:1920909;Name=NP_001277946.1;Note=isoform 4 is encoded by transcript variant 4;gbkey=CDS;gene=Pdxdc1;product=pyridoxal-dependent decarboxylase domain-containing protein 1 isoform 4;protein_id=NP_001277946.1;extra_copy_number=0
CM058256.1	Liftoff	CDS	11782724	11782797	.	-	.	ID=cds-NP_001277946.1;Parent=rna-NM_001291017.1;Dbxref=CCDS:CCDS70685.1,GeneID:94184,GenBank:NP_001277946.1,MGI:MGI:1920909;Name=NP_001277946.1;Note=isoform 4 is encoded by transcript variant 4;gbkey=CDS;gene=Pdxdc1;product=pyridoxal-dependent decarboxylase domain-containing protein 1 isoform 4;protein_id=NP_001277946.1;extra_copy_number=0
CM058256.1	Liftoff	CDS	11797938	11797958	.	-	.	ID=cds-NP_001277946.1;Parent=rna-NM_001291017.1;Dbxref=CCDS:CCDS70685.1,GeneID:94184,GenBank:NP_001277946.1,MGI:MGI:1920909;Name=NP_001277946.1;Note=isoform 4 is encoded by transcript variant 4;gbkey=CDS;gene=Pdxdc1;product=pyridoxal-dependent decarboxylase domain-containing protein 1 isoform 4;protein_id=NP_001277946.1;extra_copy_number=0
CM058256.1	Liftoff	mRNA	11728599	11798168	.	-	.	ID=rna-NM_001357225.1;Parent=gene-Pdxdc1;Dbxref=GeneID:94184,GenBank:NM_001357225.1,MGI:MGI:1920909;Name=NM_001357225.1;gbkey=mRNA;gene=Pdxdc1;product=pyridoxal-dependent decarboxylase domain containing 1%2C transcript variant 5;transcript_id=NM_001357225.1;matches_ref_protein=True;valid_ORF=True;extra_copy_number=0
CM058256.1	Liftoff	exon	11728599	11729872	.	-	.	ID=exon-NM_001357225.1-24;Parent=rna-NM_001357225.1;Dbxref=GeneID:94184,GenBank:NM_001357225.1,MGI:MGI:1920909;gbkey=mRNA;gene=Pdxdc1;product=pyridoxal-dependent decarboxylase domain containing 1%2C transcript variant 5;transcript_id=NM_001357225.1;extra_copy_number=0
CM058256.1	Liftoff	exon	11731412	11731641	.	-	.	ID=exon-NM_001357225.1-23;Parent=rna-NM_001357225.1;Dbxref=GeneID:94184,GenBank:NM_001357225.1,MGI:MGI:1920909;gbkey=mRNA;gene=Pdxdc1;product=pyridoxal-dependent decarboxylase domain containing 1%2C transcript variant 5;transcript_id=NM_001357225.1;extra_copy_number=0
CM058256.1	Liftoff	exon	11732069	11732173	.	-	.	ID=exon-NM_001357225.1-22;Parent=rna-NM_001357225.1;Dbxref=GeneID:94184,GenBank:NM_001357225.1,MGI:MGI:1920909;gbkey=mRNA;gene=Pdxdc1;product=pyridoxal-dependent decarboxylase domain containing 1%2C transcript variant 5;transcript_id=NM_001357225.1;extra_copy_number=0
CM058256.1	Liftoff	exon	11733122	11733218	.	-	.	ID=exon-NM_001357225.1-21;Parent=rna-NM_001357225.1;Dbxref=GeneID:94184,GenBank:NM_001357225.1,MGI:MGI:1920909;gbkey=mRNA;gene=Pdxdc1;product=pyridoxal-dependent decarboxylase domain containing 1%2C transcript variant 5;transcript_id=NM_001357225.1;extra_copy_number=0
CM058256.1	Liftoff	exon	11733328	11733420	.	-	.	ID=exon-NM_001357225.1-20;Parent=rna-NM_001357225.1;Dbxref=GeneID:94184,GenBank:NM_001357225.1,MGI:MGI:1920909;gbkey=mRNA;gene=Pdxdc1;product=pyridoxal-dependent decarboxylase domain containing 1%2C transcript variant 5;transcript_id=NM_001357225.1;extra_copy_number=0
CM058256.1	Liftoff	exon	11734258	11734379	.	-	.	ID=exon-NM_001357225.1-19;Parent=rna-NM_001357225.1;Dbxref=GeneID:94184,GenBank:NM_001357225.1,MGI:MGI:1920909;gbkey=mRNA;gene=Pdxdc1;product=pyridoxal-dependent decarboxylase domain containing 1%2C transcript variant 5;transcript_id=NM_001357225.1;extra_copy_number=0
CM058256.1	Liftoff	exon	11734663	11734781	.	-	.	ID=exon-NM_001357225.1-18;Parent=rna-NM_001357225.1;Dbxref=GeneID:94184,GenBank:NM_001357225.1,MGI:MGI:1920909;gbkey=mRNA;gene=Pdxdc1;product=pyridoxal-dependent decarboxylase domain containing 1%2C transcript variant 5;transcript_id=NM_001357225.1;extra_copy_number=0
CM058256.1	Liftoff	exon	11735313	11735484	.	-	.	ID=exon-NM_001357225.1-17;Parent=rna-NM_001357225.1;Dbxref=GeneID:94184,GenBank:NM_001357225.1,MGI:MGI:1920909;gbkey=mRNA;gene=Pdxdc1;product=pyridoxal-dependent decarboxylase domain containing 1%2C transcript variant 5;transcript_id=NM_001357225.1;extra_copy_number=0
CM058256.1	Liftoff	exon	11738797	11738902	.	-	.	ID=exon-NM_001357225.1-16;Parent=rna-NM_001357225.1;Dbxref=GeneID:94184,GenBank:NM_001357225.1,MGI:MGI:1920909;gbkey=mRNA;gene=Pdxdc1;product=pyridoxal-dependent decarboxylase domain containing 1%2C transcript variant 5;transcript_id=NM_001357225.1;extra_copy_number=0
CM058256.1	Liftoff	exon	11740361	11740449	.	-	.	ID=exon-NM_001357225.1-15;Parent=rna-NM_001357225.1;Dbxref=GeneID:94184,GenBank:NM_001357225.1,MGI:MGI:1920909;gbkey=mRNA;gene=Pdxdc1;product=pyridoxal-dependent decarboxylase domain containing 1%2C transcript variant 5;transcript_id=NM_001357225.1;extra_copy_number=0
CM058256.1	Liftoff	exon	11742752	11742815	.	-	.	ID=exon-NM_001357225.1-14;Parent=rna-NM_001357225.1;Dbxref=GeneID:94184,GenBank:NM_001357225.1,MGI:MGI:1920909;gbkey=mRNA;gene=Pdxdc1;product=pyridoxal-dependent decarboxylase domain containing 1%2C transcript variant 5;transcript_id=NM_001357225.1;extra_copy_number=0
CM058256.1	Liftoff	exon	11749421	11749471	.	-	.	ID=exon-NM_001357225.1-13;Parent=rna-NM_001357225.1;Dbxref=GeneID:94184,GenBank:NM_001357225.1,MGI:MGI:1920909;gbkey=mRNA;gene=Pdxdc1;product=pyridoxal-dependent decarboxylase domain containing 1%2C transcript variant 5;transcript_id=NM_001357225.1;extra_copy_number=0
CM058256.1	Liftoff	exon	11752403	11752528	.	-	.	ID=exon-NM_001357225.1-12;Parent=rna-NM_001357225.1;Dbxref=GeneID:94184,GenBank:NM_001357225.1,MGI:MGI:1920909;gbkey=mRNA;gene=Pdxdc1;product=pyridoxal-dependent decarboxylase domain containing 1%2C transcript variant 5;transcript_id=NM_001357225.1;extra_copy_number=0
CM058256.1	Liftoff	exon	11753883	11753984	.	-	.	ID=exon-NM_001357225.1-11;Parent=rna-NM_001357225.1;Dbxref=GeneID:94184,GenBank:NM_001357225.1,MGI:MGI:1920909;gbkey=mRNA;gene=Pdxdc1;product=pyridoxal-dependent decarboxylase domain containing 1%2C transcript variant 5;transcript_id=NM_001357225.1;extra_copy_number=0
CM058256.1	Liftoff	exon	11754136	11754184	.	-	.	ID=exon-NM_001357225.1-10;Parent=rna-NM_001357225.1;Dbxref=GeneID:94184,GenBank:NM_001357225.1,MGI:MGI:1920909;gbkey=mRNA;gene=Pdxdc1;product=pyridoxal-dependent decarboxylase domain containing 1%2C transcript variant 5;transcript_id=NM_001357225.1;extra_copy_number=0
CM058256.1	Liftoff	exon	11754980	11755064	.	-	.	ID=exon-NM_001357225.1-9;Parent=rna-NM_001357225.1;Dbxref=GeneID:94184,GenBank:NM_001357225.1,MGI:MGI:1920909;gbkey=mRNA;gene=Pdxdc1;product=pyridoxal-dependent decarboxylase domain containing 1%2C transcript variant 5;transcript_id=NM_001357225.1;extra_copy_number=0
CM058256.1	Liftoff	exon	11764830	11764908	.	-	.	ID=exon-NM_001357225.1-8;Parent=rna-NM_001357225.1;Dbxref=GeneID:94184,GenBank:NM_001357225.1,MGI:MGI:1920909;gbkey=mRNA;gene=Pdxdc1;product=pyridoxal-dependent decarboxylase domain containing 1%2C transcript variant 5;transcript_id=NM_001357225.1;extra_copy_number=0
CM058256.1	Liftoff	exon	11767482	11767550	.	-	.	ID=exon-NM_001357225.1-7;Parent=rna-NM_001357225.1;Dbxref=GeneID:94184,GenBank:NM_001357225.1,MGI:MGI:1920909;gbkey=mRNA;gene=Pdxdc1;product=pyridoxal-dependent decarboxylase domain containing 1%2C transcript variant 5;transcript_id=NM_001357225.1;extra_copy_number=0
CM058256.1	Liftoff	exon	11771005	11771194	.	-	.	ID=exon-NM_001357225.1-6;Parent=rna-NM_001357225.1;Dbxref=GeneID:94184,GenBank:NM_001357225.1,MGI:MGI:1920909;gbkey=mRNA;gene=Pdxdc1;product=pyridoxal-dependent decarboxylase domain containing 1%2C transcript variant 5;transcript_id=NM_001357225.1;extra_copy_number=0
CM058256.1	Liftoff	exon	11774453	11774599	.	-	.	ID=exon-NM_001357225.1-5;Parent=rna-NM_001357225.1;Dbxref=GeneID:94184,GenBank:NM_001357225.1,MGI:MGI:1920909;gbkey=mRNA;gene=Pdxdc1;product=pyridoxal-dependent decarboxylase domain containing 1%2C transcript variant 5;transcript_id=NM_001357225.1;extra_copy_number=0
CM058256.1	Liftoff	exon	11776905	11776985	.	-	.	ID=exon-NM_001357225.1-4;Parent=rna-NM_001357225.1;Dbxref=GeneID:94184,GenBank:NM_001357225.1,MGI:MGI:1920909;gbkey=mRNA;gene=Pdxdc1;product=pyridoxal-dependent decarboxylase domain containing 1%2C transcript variant 5;transcript_id=NM_001357225.1;extra_copy_number=0
CM058256.1	Liftoff	exon	11779593	11779655	.	-	.	ID=exon-NM_001357225.1-3;Parent=rna-NM_001357225.1;Dbxref=GeneID:94184,GenBank:NM_001357225.1,MGI:MGI:1920909;gbkey=mRNA;gene=Pdxdc1;product=pyridoxal-dependent decarboxylase domain containing 1%2C transcript variant 5;transcript_id=NM_001357225.1;extra_copy_number=0
CM058256.1	Liftoff	exon	11782724	11782797	.	-	.	ID=exon-NM_001357225.1-2;Parent=rna-NM_001357225.1;Dbxref=GeneID:94184,GenBank:NM_001357225.1,MGI:MGI:1920909;gbkey=mRNA;gene=Pdxdc1;product=pyridoxal-dependent decarboxylase domain containing 1%2C transcript variant 5;transcript_id=NM_001357225.1;extra_copy_number=0
CM058256.1	Liftoff	exon	11797938	11798168	.	-	.	ID=exon-NM_001357225.1-1;Parent=rna-NM_001357225.1;Dbxref=GeneID:94184,GenBank:NM_001357225.1,MGI:MGI:1920909;gbkey=mRNA;gene=Pdxdc1;product=pyridoxal-dependent decarboxylase domain containing 1%2C transcript variant 5;transcript_id=NM_001357225.1;extra_copy_number=0
CM058256.1	Liftoff	CDS	11729840	11729872	.	-	.	ID=cds-NP_001344154.1;Parent=rna-NM_001357225.1;Dbxref=GeneID:94184,GenBank:NP_001344154.1,MGI:MGI:1920909;Name=NP_001344154.1;Note=isoform 5 is encoded by transcript variant 5;gbkey=CDS;gene=Pdxdc1;product=pyridoxal-dependent decarboxylase domain-containing protein 1 isoform 5;protein_id=NP_001344154.1;extra_copy_number=0
CM058256.1	Liftoff	CDS	11731412	11731641	.	-	.	ID=cds-NP_001344154.1;Parent=rna-NM_001357225.1;Dbxref=GeneID:94184,GenBank:NP_001344154.1,MGI:MGI:1920909;Name=NP_001344154.1;Note=isoform 5 is encoded by transcript variant 5;gbkey=CDS;gene=Pdxdc1;product=pyridoxal-dependent decarboxylase domain-containing protein 1 isoform 5;protein_id=NP_001344154.1;extra_copy_number=0
CM058256.1	Liftoff	CDS	11732069	11732173	.	-	.	ID=cds-NP_001344154.1;Parent=rna-NM_001357225.1;Dbxref=GeneID:94184,GenBank:NP_001344154.1,MGI:MGI:1920909;Name=NP_001344154.1;Note=isoform 5 is encoded by transcript variant 5;gbkey=CDS;gene=Pdxdc1;product=pyridoxal-dependent decarboxylase domain-containing protein 1 isoform 5;protein_id=NP_001344154.1;extra_copy_number=0
CM058256.1	Liftoff	CDS	11733122	11733218	.	-	.	ID=cds-NP_001344154.1;Parent=rna-NM_001357225.1;Dbxref=GeneID:94184,GenBank:NP_001344154.1,MGI:MGI:1920909;Name=NP_001344154.1;Note=isoform 5 is encoded by transcript variant 5;gbkey=CDS;gene=Pdxdc1;product=pyridoxal-dependent decarboxylase domain-containing protein 1 isoform 5;protein_id=NP_001344154.1;extra_copy_number=0
CM058256.1	Liftoff	CDS	11733328	11733420	.	-	.	ID=cds-NP_001344154.1;Parent=rna-NM_001357225.1;Dbxref=GeneID:94184,GenBank:NP_001344154.1,MGI:MGI:1920909;Name=NP_001344154.1;Note=isoform 5 is encoded by transcript variant 5;gbkey=CDS;gene=Pdxdc1;product=pyridoxal-dependent decarboxylase domain-containing protein 1 isoform 5;protein_id=NP_001344154.1;extra_copy_number=0
CM058256.1	Liftoff	CDS	11734258	11734379	.	-	.	ID=cds-NP_001344154.1;Parent=rna-NM_001357225.1;Dbxref=GeneID:94184,GenBank:NP_001344154.1,MGI:MGI:1920909;Name=NP_001344154.1;Note=isoform 5 is encoded by transcript variant 5;gbkey=CDS;gene=Pdxdc1;product=pyridoxal-dependent decarboxylase domain-containing protein 1 isoform 5;protein_id=NP_001344154.1;extra_copy_number=0
CM058256.1	Liftoff	CDS	11734663	11734781	.	-	.	ID=cds-NP_001344154.1;Parent=rna-NM_001357225.1;Dbxref=GeneID:94184,GenBank:NP_001344154.1,MGI:MGI:1920909;Name=NP_001344154.1;Note=isoform 5 is encoded by transcript variant 5;gbkey=CDS;gene=Pdxdc1;product=pyridoxal-dependent decarboxylase domain-containing protein 1 isoform 5;protein_id=NP_001344154.1;extra_copy_number=0
CM058256.1	Liftoff	CDS	11735313	11735484	.	-	.	ID=cds-NP_001344154.1;Parent=rna-NM_001357225.1;Dbxref=GeneID:94184,GenBank:NP_001344154.1,MGI:MGI:1920909;Name=NP_001344154.1;Note=isoform 5 is encoded by transcript variant 5;gbkey=CDS;gene=Pdxdc1;product=pyridoxal-dependent decarboxylase domain-containing protein 1 isoform 5;protein_id=NP_001344154.1;extra_copy_number=0
CM058256.1	Liftoff	CDS	11738797	11738902	.	-	.	ID=cds-NP_001344154.1;Parent=rna-NM_001357225.1;Dbxref=GeneID:94184,GenBank:NP_001344154.1,MGI:MGI:1920909;Name=NP_001344154.1;Note=isoform 5 is encoded by transcript variant 5;gbkey=CDS;gene=Pdxdc1;product=pyridoxal-dependent decarboxylase domain-containing protein 1 isoform 5;protein_id=NP_001344154.1;extra_copy_number=0
CM058256.1	Liftoff	CDS	11740361	11740449	.	-	.	ID=cds-NP_001344154.1;Parent=rna-NM_001357225.1;Dbxref=GeneID:94184,GenBank:NP_001344154.1,MGI:MGI:1920909;Name=NP_001344154.1;Note=isoform 5 is encoded by transcript variant 5;gbkey=CDS;gene=Pdxdc1;product=pyridoxal-dependent decarboxylase domain-containing protein 1 isoform 5;protein_id=NP_001344154.1;extra_copy_number=0
CM058256.1	Liftoff	CDS	11742752	11742815	.	-	.	ID=cds-NP_001344154.1;Parent=rna-NM_001357225.1;Dbxref=GeneID:94184,GenBank:NP_001344154.1,MGI:MGI:1920909;Name=NP_001344154.1;Note=isoform 5 is encoded by transcript variant 5;gbkey=CDS;gene=Pdxdc1;product=pyridoxal-dependent decarboxylase domain-containing protein 1 isoform 5;protein_id=NP_001344154.1;extra_copy_number=0
CM058256.1	Liftoff	CDS	11749421	11749471	.	-	.	ID=cds-NP_001344154.1;Parent=rna-NM_001357225.1;Dbxref=GeneID:94184,GenBank:NP_001344154.1,MGI:MGI:1920909;Name=NP_001344154.1;Note=isoform 5 is encoded by transcript variant 5;gbkey=CDS;gene=Pdxdc1;product=pyridoxal-dependent decarboxylase domain-containing protein 1 isoform 5;protein_id=NP_001344154.1;extra_copy_number=0
CM058256.1	Liftoff	CDS	11752403	11752528	.	-	.	ID=cds-NP_001344154.1;Parent=rna-NM_001357225.1;Dbxref=GeneID:94184,GenBank:NP_001344154.1,MGI:MGI:1920909;Name=NP_001344154.1;Note=isoform 5 is encoded by transcript variant 5;gbkey=CDS;gene=Pdxdc1;product=pyridoxal-dependent decarboxylase domain-containing protein 1 isoform 5;protein_id=NP_001344154.1;extra_copy_number=0
CM058256.1	Liftoff	CDS	11753883	11753984	.	-	.	ID=cds-NP_001344154.1;Parent=rna-NM_001357225.1;Dbxref=GeneID:94184,GenBank:NP_001344154.1,MGI:MGI:1920909;Name=NP_001344154.1;Note=isoform 5 is encoded by transcript variant 5;gbkey=CDS;gene=Pdxdc1;product=pyridoxal-dependent decarboxylase domain-containing protein 1 isoform 5;protein_id=NP_001344154.1;extra_copy_number=0
CM058256.1	Liftoff	CDS	11754136	11754184	.	-	.	ID=cds-NP_001344154.1;Parent=rna-NM_001357225.1;Dbxref=GeneID:94184,GenBank:NP_001344154.1,MGI:MGI:1920909;Name=NP_001344154.1;Note=isoform 5 is encoded by transcript variant 5;gbkey=CDS;gene=Pdxdc1;product=pyridoxal-dependent decarboxylase domain-containing protein 1 isoform 5;protein_id=NP_001344154.1;extra_copy_number=0
CM058256.1	Liftoff	CDS	11754980	11755064	.	-	.	ID=cds-NP_001344154.1;Parent=rna-NM_001357225.1;Dbxref=GeneID:94184,GenBank:NP_001344154.1,MGI:MGI:1920909;Name=NP_001344154.1;Note=isoform 5 is encoded by transcript variant 5;gbkey=CDS;gene=Pdxdc1;product=pyridoxal-dependent decarboxylase domain-containing protein 1 isoform 5;protein_id=NP_001344154.1;extra_copy_number=0
CM058256.1	Liftoff	CDS	11764830	11764908	.	-	.	ID=cds-NP_001344154.1;Parent=rna-NM_001357225.1;Dbxref=GeneID:94184,GenBank:NP_001344154.1,MGI:MGI:1920909;Name=NP_001344154.1;Note=isoform 5 is encoded by transcript variant 5;gbkey=CDS;gene=Pdxdc1;product=pyridoxal-dependent decarboxylase domain-containing protein 1 isoform 5;protein_id=NP_001344154.1;extra_copy_number=0
CM058256.1	Liftoff	CDS	11767482	11767550	.	-	.	ID=cds-NP_001344154.1;Parent=rna-NM_001357225.1;Dbxref=GeneID:94184,GenBank:NP_001344154.1,MGI:MGI:1920909;Name=NP_001344154.1;Note=isoform 5 is encoded by transcript variant 5;gbkey=CDS;gene=Pdxdc1;product=pyridoxal-dependent decarboxylase domain-containing protein 1 isoform 5;protein_id=NP_001344154.1;extra_copy_number=0
CM058256.1	Liftoff	CDS	11771005	11771194	.	-	.	ID=cds-NP_001344154.1;Parent=rna-NM_001357225.1;Dbxref=GeneID:94184,GenBank:NP_001344154.1,MGI:MGI:1920909;Name=NP_001344154.1;Note=isoform 5 is encoded by transcript variant 5;gbkey=CDS;gene=Pdxdc1;product=pyridoxal-dependent decarboxylase domain-containing protein 1 isoform 5;protein_id=NP_001344154.1;extra_copy_number=0
CM058256.1	Liftoff	CDS	11774453	11774599	.	-	.	ID=cds-NP_001344154.1;Parent=rna-NM_001357225.1;Dbxref=GeneID:94184,GenBank:NP_001344154.1,MGI:MGI:1920909;Name=NP_001344154.1;Note=isoform 5 is encoded by transcript variant 5;gbkey=CDS;gene=Pdxdc1;product=pyridoxal-dependent decarboxylase domain-containing protein 1 isoform 5;protein_id=NP_001344154.1;extra_copy_number=0
CM058256.1	Liftoff	CDS	11776905	11776985	.	-	.	ID=cds-NP_001344154.1;Parent=rna-NM_001357225.1;Dbxref=GeneID:94184,GenBank:NP_001344154.1,MGI:MGI:1920909;Name=NP_001344154.1;Note=isoform 5 is encoded by transcript variant 5;gbkey=CDS;gene=Pdxdc1;product=pyridoxal-dependent decarboxylase domain-containing protein 1 isoform 5;protein_id=NP_001344154.1;extra_copy_number=0
CM058256.1	Liftoff	CDS	11779593	11779655	.	-	.	ID=cds-NP_001344154.1;Parent=rna-NM_001357225.1;Dbxref=GeneID:94184,GenBank:NP_001344154.1,MGI:MGI:1920909;Name=NP_001344154.1;Note=isoform 5 is encoded by transcript variant 5;gbkey=CDS;gene=Pdxdc1;product=pyridoxal-dependent decarboxylase domain-containing protein 1 isoform 5;protein_id=NP_001344154.1;extra_copy_number=0
CM058256.1	Liftoff	CDS	11782724	11782797	.	-	.	ID=cds-NP_001344154.1;Parent=rna-NM_001357225.1;Dbxref=GeneID:94184,GenBank:NP_001344154.1,MGI:MGI:1920909;Name=NP_001344154.1;Note=isoform 5 is encoded by transcript variant 5;gbkey=CDS;gene=Pdxdc1;product=pyridoxal-dependent decarboxylase domain-containing protein 1 isoform 5;protein_id=NP_001344154.1;extra_copy_number=0
CM058256.1	Liftoff	CDS	11797938	11797958	.	-	.	ID=cds-NP_001344154.1;Parent=rna-NM_001357225.1;Dbxref=GeneID:94184,GenBank:NP_001344154.1,MGI:MGI:1920909;Name=NP_001344154.1;Note=isoform 5 is encoded by transcript variant 5;gbkey=CDS;gene=Pdxdc1;product=pyridoxal-dependent decarboxylase domain-containing protein 1 isoform 5;protein_id=NP_001344154.1;extra_copy_number=0
CM058256.1	Liftoff	mRNA	11729509	11798177	.	-	.	ID=rna-XM_036160199.1;Parent=gene-Pdxdc1;Dbxref=GeneID:94184,GenBank:XM_036160199.1,MGI:MGI:1920909;Name=XM_036160199.1;gbkey=mRNA;gene=Pdxdc1;model_evidence=Supporting evidence includes similarity to: 10 mRNAs%2C 70 ESTs%2C 1 Protein%2C 176 long SRA reads%2C and 100%25 coverage of the annotated genomic feature by RNAseq alignments%2C including 47 samples with support for all annotated introns;product=pyridoxal-dependent decarboxylase domain containing 1%2C transcript variant X4;transcript_id=XM_036160199.1;matches_ref_protein=True;valid_ORF=True;extra_copy_number=0
CM058256.1	Liftoff	exon	11729509	11729872	.	-	.	ID=exon-XM_036160199.1-23;Parent=rna-XM_036160199.1;Dbxref=GeneID:94184,GenBank:XM_036160199.1,MGI:MGI:1920909;gbkey=mRNA;gene=Pdxdc1;product=pyridoxal-dependent decarboxylase domain containing 1%2C transcript variant X4;transcript_id=XM_036160199.1;extra_copy_number=0
CM058256.1	Liftoff	exon	11732069	11732173	.	-	.	ID=exon-XM_036160199.1-22;Parent=rna-XM_036160199.1;Dbxref=GeneID:94184,GenBank:XM_036160199.1,MGI:MGI:1920909;gbkey=mRNA;gene=Pdxdc1;product=pyridoxal-dependent decarboxylase domain containing 1%2C transcript variant X4;transcript_id=XM_036160199.1;extra_copy_number=0
CM058256.1	Liftoff	exon	11733122	11733218	.	-	.	ID=exon-XM_036160199.1-21;Parent=rna-XM_036160199.1;Dbxref=GeneID:94184,GenBank:XM_036160199.1,MGI:MGI:1920909;gbkey=mRNA;gene=Pdxdc1;product=pyridoxal-dependent decarboxylase domain containing 1%2C transcript variant X4;transcript_id=XM_036160199.1;extra_copy_number=0
CM058256.1	Liftoff	exon	11733328	11733420	.	-	.	ID=exon-XM_036160199.1-20;Parent=rna-XM_036160199.1;Dbxref=GeneID:94184,GenBank:XM_036160199.1,MGI:MGI:1920909;gbkey=mRNA;gene=Pdxdc1;product=pyridoxal-dependent decarboxylase domain containing 1%2C transcript variant X4;transcript_id=XM_036160199.1;extra_copy_number=0
CM058256.1	Liftoff	exon	11734258	11734379	.	-	.	ID=exon-XM_036160199.1-19;Parent=rna-XM_036160199.1;Dbxref=GeneID:94184,GenBank:XM_036160199.1,MGI:MGI:1920909;gbkey=mRNA;gene=Pdxdc1;product=pyridoxal-dependent decarboxylase domain containing 1%2C transcript variant X4;transcript_id=XM_036160199.1;extra_copy_number=0
CM058256.1	Liftoff	exon	11734663	11734781	.	-	.	ID=exon-XM_036160199.1-18;Parent=rna-XM_036160199.1;Dbxref=GeneID:94184,GenBank:XM_036160199.1,MGI:MGI:1920909;gbkey=mRNA;gene=Pdxdc1;product=pyridoxal-dependent decarboxylase domain containing 1%2C transcript variant X4;transcript_id=XM_036160199.1;extra_copy_number=0
CM058256.1	Liftoff	exon	11735313	11735484	.	-	.	ID=exon-XM_036160199.1-17;Parent=rna-XM_036160199.1;Dbxref=GeneID:94184,GenBank:XM_036160199.1,MGI:MGI:1920909;gbkey=mRNA;gene=Pdxdc1;product=pyridoxal-dependent decarboxylase domain containing 1%2C transcript variant X4;transcript_id=XM_036160199.1;extra_copy_number=0
CM058256.1	Liftoff	exon	11738797	11738902	.	-	.	ID=exon-XM_036160199.1-16;Parent=rna-XM_036160199.1;Dbxref=GeneID:94184,GenBank:XM_036160199.1,MGI:MGI:1920909;gbkey=mRNA;gene=Pdxdc1;product=pyridoxal-dependent decarboxylase domain containing 1%2C transcript variant X4;transcript_id=XM_036160199.1;extra_copy_number=0
CM058256.1	Liftoff	exon	11740361	11740449	.	-	.	ID=exon-XM_036160199.1-15;Parent=rna-XM_036160199.1;Dbxref=GeneID:94184,GenBank:XM_036160199.1,MGI:MGI:1920909;gbkey=mRNA;gene=Pdxdc1;product=pyridoxal-dependent decarboxylase domain containing 1%2C transcript variant X4;transcript_id=XM_036160199.1;extra_copy_number=0
CM058256.1	Liftoff	exon	11742752	11742815	.	-	.	ID=exon-XM_036160199.1-14;Parent=rna-XM_036160199.1;Dbxref=GeneID:94184,GenBank:XM_036160199.1,MGI:MGI:1920909;gbkey=mRNA;gene=Pdxdc1;product=pyridoxal-dependent decarboxylase domain containing 1%2C transcript variant X4;transcript_id=XM_036160199.1;extra_copy_number=0
CM058256.1	Liftoff	exon	11749421	11749471	.	-	.	ID=exon-XM_036160199.1-13;Parent=rna-XM_036160199.1;Dbxref=GeneID:94184,GenBank:XM_036160199.1,MGI:MGI:1920909;gbkey=mRNA;gene=Pdxdc1;product=pyridoxal-dependent decarboxylase domain containing 1%2C transcript variant X4;transcript_id=XM_036160199.1;extra_copy_number=0
CM058256.1	Liftoff	exon	11752403	11752528	.	-	.	ID=exon-XM_036160199.1-12;Parent=rna-XM_036160199.1;Dbxref=GeneID:94184,GenBank:XM_036160199.1,MGI:MGI:1920909;gbkey=mRNA;gene=Pdxdc1;product=pyridoxal-dependent decarboxylase domain containing 1%2C transcript variant X4;transcript_id=XM_036160199.1;extra_copy_number=0
CM058256.1	Liftoff	exon	11753883	11753984	.	-	.	ID=exon-XM_036160199.1-11;Parent=rna-XM_036160199.1;Dbxref=GeneID:94184,GenBank:XM_036160199.1,MGI:MGI:1920909;gbkey=mRNA;gene=Pdxdc1;product=pyridoxal-dependent decarboxylase domain containing 1%2C transcript variant X4;transcript_id=XM_036160199.1;extra_copy_number=0
CM058256.1	Liftoff	exon	11754136	11754184	.	-	.	ID=exon-XM_036160199.1-10;Parent=rna-XM_036160199.1;Dbxref=GeneID:94184,GenBank:XM_036160199.1,MGI:MGI:1920909;gbkey=mRNA;gene=Pdxdc1;product=pyridoxal-dependent decarboxylase domain containing 1%2C transcript variant X4;transcript_id=XM_036160199.1;extra_copy_number=0
CM058256.1	Liftoff	exon	11754980	11755064	.	-	.	ID=exon-XM_036160199.1-9;Parent=rna-XM_036160199.1;Dbxref=GeneID:94184,GenBank:XM_036160199.1,MGI:MGI:1920909;gbkey=mRNA;gene=Pdxdc1;product=pyridoxal-dependent decarboxylase domain containing 1%2C transcript variant X4;transcript_id=XM_036160199.1;extra_copy_number=0
CM058256.1	Liftoff	exon	11764830	11764908	.	-	.	ID=exon-XM_036160199.1-8;Parent=rna-XM_036160199.1;Dbxref=GeneID:94184,GenBank:XM_036160199.1,MGI:MGI:1920909;gbkey=mRNA;gene=Pdxdc1;product=pyridoxal-dependent decarboxylase domain containing 1%2C transcript variant X4;transcript_id=XM_036160199.1;extra_copy_number=0
CM058256.1	Liftoff	exon	11767482	11767550	.	-	.	ID=exon-XM_036160199.1-7;Parent=rna-XM_036160199.1;Dbxref=GeneID:94184,GenBank:XM_036160199.1,MGI:MGI:1920909;gbkey=mRNA;gene=Pdxdc1;product=pyridoxal-dependent decarboxylase domain containing 1%2C transcript variant X4;transcript_id=XM_036160199.1;extra_copy_number=0
CM058256.1	Liftoff	exon	11771005	11771194	.	-	.	ID=exon-XM_036160199.1-6;Parent=rna-XM_036160199.1;Dbxref=GeneID:94184,GenBank:XM_036160199.1,MGI:MGI:1920909;gbkey=mRNA;gene=Pdxdc1;product=pyridoxal-dependent decarboxylase domain containing 1%2C transcript variant X4;transcript_id=XM_036160199.1;extra_copy_number=0
CM058256.1	Liftoff	exon	11774453	11774599	.	-	.	ID=exon-XM_036160199.1-5;Parent=rna-XM_036160199.1;Dbxref=GeneID:94184,GenBank:XM_036160199.1,MGI:MGI:1920909;gbkey=mRNA;gene=Pdxdc1;product=pyridoxal-dependent decarboxylase domain containing 1%2C transcript variant X4;transcript_id=XM_036160199.1;extra_copy_number=0
CM058256.1	Liftoff	exon	11776905	11776985	.	-	.	ID=exon-XM_036160199.1-4;Parent=rna-XM_036160199.1;Dbxref=GeneID:94184,GenBank:XM_036160199.1,MGI:MGI:1920909;gbkey=mRNA;gene=Pdxdc1;product=pyridoxal-dependent decarboxylase domain containing 1%2C transcript variant X4;transcript_id=XM_036160199.1;extra_copy_number=0
CM058256.1	Liftoff	exon	11779593	11779655	.	-	.	ID=exon-XM_036160199.1-3;Parent=rna-XM_036160199.1;Dbxref=GeneID:94184,GenBank:XM_036160199.1,MGI:MGI:1920909;gbkey=mRNA;gene=Pdxdc1;product=pyridoxal-dependent decarboxylase domain containing 1%2C transcript variant X4;transcript_id=XM_036160199.1;extra_copy_number=0
CM058256.1	Liftoff	exon	11782724	11782797	.	-	.	ID=exon-XM_036160199.1-2;Parent=rna-XM_036160199.1;Dbxref=GeneID:94184,GenBank:XM_036160199.1,MGI:MGI:1920909;gbkey=mRNA;gene=Pdxdc1;product=pyridoxal-dependent decarboxylase domain containing 1%2C transcript variant X4;transcript_id=XM_036160199.1;extra_copy_number=0
CM058256.1	Liftoff	exon	11797938	11798177	.	-	.	ID=exon-XM_036160199.1-1;Parent=rna-XM_036160199.1;Dbxref=GeneID:94184,GenBank:XM_036160199.1,MGI:MGI:1920909;gbkey=mRNA;gene=Pdxdc1;product=pyridoxal-dependent decarboxylase domain containing 1%2C transcript variant X4;transcript_id=XM_036160199.1;extra_copy_number=0
CM058256.1	Liftoff	CDS	11729847	11729872	.	-	.	ID=cds-XP_036016092.1;Parent=rna-XM_036160199.1;Dbxref=GeneID:94184,GenBank:XP_036016092.1,MGI:MGI:1920909;Name=XP_036016092.1;gbkey=CDS;gene=Pdxdc1;product=pyridoxal-dependent decarboxylase domain-containing protein 1 isoform X4;protein_id=XP_036016092.1;extra_copy_number=0
CM058256.1	Liftoff	CDS	11732069	11732173	.	-	.	ID=cds-XP_036016092.1;Parent=rna-XM_036160199.1;Dbxref=GeneID:94184,GenBank:XP_036016092.1,MGI:MGI:1920909;Name=XP_036016092.1;gbkey=CDS;gene=Pdxdc1;product=pyridoxal-dependent decarboxylase domain-containing protein 1 isoform X4;protein_id=XP_036016092.1;extra_copy_number=0
CM058256.1	Liftoff	CDS	11733122	11733218	.	-	.	ID=cds-XP_036016092.1;Parent=rna-XM_036160199.1;Dbxref=GeneID:94184,GenBank:XP_036016092.1,MGI:MGI:1920909;Name=XP_036016092.1;gbkey=CDS;gene=Pdxdc1;product=pyridoxal-dependent decarboxylase domain-containing protein 1 isoform X4;protein_id=XP_036016092.1;extra_copy_number=0
CM058256.1	Liftoff	CDS	11733328	11733420	.	-	.	ID=cds-XP_036016092.1;Parent=rna-XM_036160199.1;Dbxref=GeneID:94184,GenBank:XP_036016092.1,MGI:MGI:1920909;Name=XP_036016092.1;gbkey=CDS;gene=Pdxdc1;product=pyridoxal-dependent decarboxylase domain-containing protein 1 isoform X4;protein_id=XP_036016092.1;extra_copy_number=0
CM058256.1	Liftoff	CDS	11734258	11734379	.	-	.	ID=cds-XP_036016092.1;Parent=rna-XM_036160199.1;Dbxref=GeneID:94184,GenBank:XP_036016092.1,MGI:MGI:1920909;Name=XP_036016092.1;gbkey=CDS;gene=Pdxdc1;product=pyridoxal-dependent decarboxylase domain-containing protein 1 isoform X4;protein_id=XP_036016092.1;extra_copy_number=0
CM058256.1	Liftoff	CDS	11734663	11734781	.	-	.	ID=cds-XP_036016092.1;Parent=rna-XM_036160199.1;Dbxref=GeneID:94184,GenBank:XP_036016092.1,MGI:MGI:1920909;Name=XP_036016092.1;gbkey=CDS;gene=Pdxdc1;product=pyridoxal-dependent decarboxylase domain-containing protein 1 isoform X4;protein_id=XP_036016092.1;extra_copy_number=0
CM058256.1	Liftoff	CDS	11735313	11735484	.	-	.	ID=cds-XP_036016092.1;Parent=rna-XM_036160199.1;Dbxref=GeneID:94184,GenBank:XP_036016092.1,MGI:MGI:1920909;Name=XP_036016092.1;gbkey=CDS;gene=Pdxdc1;product=pyridoxal-dependent decarboxylase domain-containing protein 1 isoform X4;protein_id=XP_036016092.1;extra_copy_number=0
CM058256.1	Liftoff	CDS	11738797	11738902	.	-	.	ID=cds-XP_036016092.1;Parent=rna-XM_036160199.1;Dbxref=GeneID:94184,GenBank:XP_036016092.1,MGI:MGI:1920909;Name=XP_036016092.1;gbkey=CDS;gene=Pdxdc1;product=pyridoxal-dependent decarboxylase domain-containing protein 1 isoform X4;protein_id=XP_036016092.1;extra_copy_number=0
CM058256.1	Liftoff	CDS	11740361	11740449	.	-	.	ID=cds-XP_036016092.1;Parent=rna-XM_036160199.1;Dbxref=GeneID:94184,GenBank:XP_036016092.1,MGI:MGI:1920909;Name=XP_036016092.1;gbkey=CDS;gene=Pdxdc1;product=pyridoxal-dependent decarboxylase domain-containing protein 1 isoform X4;protein_id=XP_036016092.1;extra_copy_number=0
CM058256.1	Liftoff	CDS	11742752	11742815	.	-	.	ID=cds-XP_036016092.1;Parent=rna-XM_036160199.1;Dbxref=GeneID:94184,GenBank:XP_036016092.1,MGI:MGI:1920909;Name=XP_036016092.1;gbkey=CDS;gene=Pdxdc1;product=pyridoxal-dependent decarboxylase domain-containing protein 1 isoform X4;protein_id=XP_036016092.1;extra_copy_number=0
CM058256.1	Liftoff	CDS	11749421	11749471	.	-	.	ID=cds-XP_036016092.1;Parent=rna-XM_036160199.1;Dbxref=GeneID:94184,GenBank:XP_036016092.1,MGI:MGI:1920909;Name=XP_036016092.1;gbkey=CDS;gene=Pdxdc1;product=pyridoxal-dependent decarboxylase domain-containing protein 1 isoform X4;protein_id=XP_036016092.1;extra_copy_number=0
CM058256.1	Liftoff	CDS	11752403	11752528	.	-	.	ID=cds-XP_036016092.1;Parent=rna-XM_036160199.1;Dbxref=GeneID:94184,GenBank:XP_036016092.1,MGI:MGI:1920909;Name=XP_036016092.1;gbkey=CDS;gene=Pdxdc1;product=pyridoxal-dependent decarboxylase domain-containing protein 1 isoform X4;protein_id=XP_036016092.1;extra_copy_number=0
CM058256.1	Liftoff	CDS	11753883	11753984	.	-	.	ID=cds-XP_036016092.1;Parent=rna-XM_036160199.1;Dbxref=GeneID:94184,GenBank:XP_036016092.1,MGI:MGI:1920909;Name=XP_036016092.1;gbkey=CDS;gene=Pdxdc1;product=pyridoxal-dependent decarboxylase domain-containing protein 1 isoform X4;protein_id=XP_036016092.1;extra_copy_number=0
CM058256.1	Liftoff	CDS	11754136	11754184	.	-	.	ID=cds-XP_036016092.1;Parent=rna-XM_036160199.1;Dbxref=GeneID:94184,GenBank:XP_036016092.1,MGI:MGI:1920909;Name=XP_036016092.1;gbkey=CDS;gene=Pdxdc1;product=pyridoxal-dependent decarboxylase domain-containing protein 1 isoform X4;protein_id=XP_036016092.1;extra_copy_number=0
CM058256.1	Liftoff	CDS	11754980	11755064	.	-	.	ID=cds-XP_036016092.1;Parent=rna-XM_036160199.1;Dbxref=GeneID:94184,GenBank:XP_036016092.1,MGI:MGI:1920909;Name=XP_036016092.1;gbkey=CDS;gene=Pdxdc1;product=pyridoxal-dependent decarboxylase domain-containing protein 1 isoform X4;protein_id=XP_036016092.1;extra_copy_number=0
CM058256.1	Liftoff	CDS	11764830	11764908	.	-	.	ID=cds-XP_036016092.1;Parent=rna-XM_036160199.1;Dbxref=GeneID:94184,GenBank:XP_036016092.1,MGI:MGI:1920909;Name=XP_036016092.1;gbkey=CDS;gene=Pdxdc1;product=pyridoxal-dependent decarboxylase domain-containing protein 1 isoform X4;protein_id=XP_036016092.1;extra_copy_number=0
CM058256.1	Liftoff	CDS	11767482	11767550	.	-	.	ID=cds-XP_036016092.1;Parent=rna-XM_036160199.1;Dbxref=GeneID:94184,GenBank:XP_036016092.1,MGI:MGI:1920909;Name=XP_036016092.1;gbkey=CDS;gene=Pdxdc1;product=pyridoxal-dependent decarboxylase domain-containing protein 1 isoform X4;protein_id=XP_036016092.1;extra_copy_number=0
CM058256.1	Liftoff	CDS	11771005	11771194	.	-	.	ID=cds-XP_036016092.1;Parent=rna-XM_036160199.1;Dbxref=GeneID:94184,GenBank:XP_036016092.1,MGI:MGI:1920909;Name=XP_036016092.1;gbkey=CDS;gene=Pdxdc1;product=pyridoxal-dependent decarboxylase domain-containing protein 1 isoform X4;protein_id=XP_036016092.1;extra_copy_number=0
CM058256.1	Liftoff	CDS	11774453	11774599	.	-	.	ID=cds-XP_036016092.1;Parent=rna-XM_036160199.1;Dbxref=GeneID:94184,GenBank:XP_036016092.1,MGI:MGI:1920909;Name=XP_036016092.1;gbkey=CDS;gene=Pdxdc1;product=pyridoxal-dependent decarboxylase domain-containing protein 1 isoform X4;protein_id=XP_036016092.1;extra_copy_number=0
CM058256.1	Liftoff	CDS	11776905	11776985	.	-	.	ID=cds-XP_036016092.1;Parent=rna-XM_036160199.1;Dbxref=GeneID:94184,GenBank:XP_036016092.1,MGI:MGI:1920909;Name=XP_036016092.1;gbkey=CDS;gene=Pdxdc1;product=pyridoxal-dependent decarboxylase domain-containing protein 1 isoform X4;protein_id=XP_036016092.1;extra_copy_number=0
CM058256.1	Liftoff	CDS	11779593	11779655	.	-	.	ID=cds-XP_036016092.1;Parent=rna-XM_036160199.1;Dbxref=GeneID:94184,GenBank:XP_036016092.1,MGI:MGI:1920909;Name=XP_036016092.1;gbkey=CDS;gene=Pdxdc1;product=pyridoxal-dependent decarboxylase domain-containing protein 1 isoform X4;protein_id=XP_036016092.1;extra_copy_number=0
CM058256.1	Liftoff	CDS	11782724	11782797	.	-	.	ID=cds-XP_036016092.1;Parent=rna-XM_036160199.1;Dbxref=GeneID:94184,GenBank:XP_036016092.1,MGI:MGI:1920909;Name=XP_036016092.1;gbkey=CDS;gene=Pdxdc1;product=pyridoxal-dependent decarboxylase domain-containing protein 1 isoform X4;protein_id=XP_036016092.1;extra_copy_number=0
CM058256.1	Liftoff	CDS	11797938	11797958	.	-	.	ID=cds-XP_036016092.1;Parent=rna-XM_036160199.1;Dbxref=GeneID:94184,GenBank:XP_036016092.1,MGI:MGI:1920909;Name=XP_036016092.1;gbkey=CDS;gene=Pdxdc1;product=pyridoxal-dependent decarboxylase domain-containing protein 1 isoform X4;protein_id=XP_036016092.1;extra_copy_number=0
CM058256.1	Liftoff	mRNA	11730726	11798168	.	-	.	ID=rna-NM_053181.3;Parent=gene-Pdxdc1;Dbxref=GeneID:94184,GenBank:NM_053181.3,MGI:MGI:1920909;Name=NM_053181.3;gbkey=mRNA;gene=Pdxdc1;product=pyridoxal-dependent decarboxylase domain containing 1%2C transcript variant 1;tag=RefSeq Select;transcript_id=NM_053181.3;matches_ref_protein=True;valid_ORF=True;extra_copy_number=0
CM058256.1	Liftoff	exon	11730726	11731641	.	-	.	ID=exon-NM_053181.3-23;Parent=rna-NM_053181.3;Dbxref=GeneID:94184,GenBank:NM_053181.3,MGI:MGI:1920909;gbkey=mRNA;gene=Pdxdc1;product=pyridoxal-dependent decarboxylase domain containing 1%2C transcript variant 1;tag=RefSeq Select;transcript_id=NM_053181.3;extra_copy_number=0
CM058256.1	Liftoff	exon	11732069	11732173	.	-	.	ID=exon-NM_053181.3-22;Parent=rna-NM_053181.3;Dbxref=GeneID:94184,GenBank:NM_053181.3,MGI:MGI:1920909;gbkey=mRNA;gene=Pdxdc1;product=pyridoxal-dependent decarboxylase domain containing 1%2C transcript variant 1;tag=RefSeq Select;transcript_id=NM_053181.3;extra_copy_number=0
CM058256.1	Liftoff	exon	11733122	11733218	.	-	.	ID=exon-NM_053181.3-21;Parent=rna-NM_053181.3;Dbxref=GeneID:94184,GenBank:NM_053181.3,MGI:MGI:1920909;gbkey=mRNA;gene=Pdxdc1;product=pyridoxal-dependent decarboxylase domain containing 1%2C transcript variant 1;tag=RefSeq Select;transcript_id=NM_053181.3;extra_copy_number=0
CM058256.1	Liftoff	exon	11733328	11733420	.	-	.	ID=exon-NM_053181.3-20;Parent=rna-NM_053181.3;Dbxref=GeneID:94184,GenBank:NM_053181.3,MGI:MGI:1920909;gbkey=mRNA;gene=Pdxdc1;product=pyridoxal-dependent decarboxylase domain containing 1%2C transcript variant 1;tag=RefSeq Select;transcript_id=NM_053181.3;extra_copy_number=0
CM058256.1	Liftoff	exon	11734258	11734379	.	-	.	ID=exon-NM_053181.3-19;Parent=rna-NM_053181.3;Dbxref=GeneID:94184,GenBank:NM_053181.3,MGI:MGI:1920909;gbkey=mRNA;gene=Pdxdc1;product=pyridoxal-dependent decarboxylase domain containing 1%2C transcript variant 1;tag=RefSeq Select;transcript_id=NM_053181.3;extra_copy_number=0
CM058256.1	Liftoff	exon	11734663	11734781	.	-	.	ID=exon-NM_053181.3-18;Parent=rna-NM_053181.3;Dbxref=GeneID:94184,GenBank:NM_053181.3,MGI:MGI:1920909;gbkey=mRNA;gene=Pdxdc1;product=pyridoxal-dependent decarboxylase domain containing 1%2C transcript variant 1;tag=RefSeq Select;transcript_id=NM_053181.3;extra_copy_number=0
CM058256.1	Liftoff	exon	11735313	11735484	.	-	.	ID=exon-NM_053181.3-17;Parent=rna-NM_053181.3;Dbxref=GeneID:94184,GenBank:NM_053181.3,MGI:MGI:1920909;gbkey=mRNA;gene=Pdxdc1;product=pyridoxal-dependent decarboxylase domain containing 1%2C transcript variant 1;tag=RefSeq Select;transcript_id=NM_053181.3;extra_copy_number=0
CM058256.1	Liftoff	exon	11738797	11738902	.	-	.	ID=exon-NM_053181.3-16;Parent=rna-NM_053181.3;Dbxref=GeneID:94184,GenBank:NM_053181.3,MGI:MGI:1920909;gbkey=mRNA;gene=Pdxdc1;product=pyridoxal-dependent decarboxylase domain containing 1%2C transcript variant 1;tag=RefSeq Select;transcript_id=NM_053181.3;extra_copy_number=0
CM058256.1	Liftoff	exon	11740361	11740449	.	-	.	ID=exon-NM_053181.3-15;Parent=rna-NM_053181.3;Dbxref=GeneID:94184,GenBank:NM_053181.3,MGI:MGI:1920909;gbkey=mRNA;gene=Pdxdc1;product=pyridoxal-dependent decarboxylase domain containing 1%2C transcript variant 1;tag=RefSeq Select;transcript_id=NM_053181.3;extra_copy_number=0
CM058256.1	Liftoff	exon	11742752	11742815	.	-	.	ID=exon-NM_053181.3-14;Parent=rna-NM_053181.3;Dbxref=GeneID:94184,GenBank:NM_053181.3,MGI:MGI:1920909;gbkey=mRNA;gene=Pdxdc1;product=pyridoxal-dependent decarboxylase domain containing 1%2C transcript variant 1;tag=RefSeq Select;transcript_id=NM_053181.3;extra_copy_number=0
CM058256.1	Liftoff	exon	11749421	11749471	.	-	.	ID=exon-NM_053181.3-13;Parent=rna-NM_053181.3;Dbxref=GeneID:94184,GenBank:NM_053181.3,MGI:MGI:1920909;gbkey=mRNA;gene=Pdxdc1;product=pyridoxal-dependent decarboxylase domain containing 1%2C transcript variant 1;tag=RefSeq Select;transcript_id=NM_053181.3;extra_copy_number=0
CM058256.1	Liftoff	exon	11752403	11752528	.	-	.	ID=exon-NM_053181.3-12;Parent=rna-NM_053181.3;Dbxref=GeneID:94184,GenBank:NM_053181.3,MGI:MGI:1920909;gbkey=mRNA;gene=Pdxdc1;product=pyridoxal-dependent decarboxylase domain containing 1%2C transcript variant 1;tag=RefSeq Select;transcript_id=NM_053181.3;extra_copy_number=0
CM058256.1	Liftoff	exon	11753883	11753984	.	-	.	ID=exon-NM_053181.3-11;Parent=rna-NM_053181.3;Dbxref=GeneID:94184,GenBank:NM_053181.3,MGI:MGI:1920909;gbkey=mRNA;gene=Pdxdc1;product=pyridoxal-dependent decarboxylase domain containing 1%2C transcript variant 1;tag=RefSeq Select;transcript_id=NM_053181.3;extra_copy_number=0
CM058256.1	Liftoff	exon	11754136	11754184	.	-	.	ID=exon-NM_053181.3-10;Parent=rna-NM_053181.3;Dbxref=GeneID:94184,GenBank:NM_053181.3,MGI:MGI:1920909;gbkey=mRNA;gene=Pdxdc1;product=pyridoxal-dependent decarboxylase domain containing 1%2C transcript variant 1;tag=RefSeq Select;transcript_id=NM_053181.3;extra_copy_number=0
CM058256.1	Liftoff	exon	11754980	11755064	.	-	.	ID=exon-NM_053181.3-9;Parent=rna-NM_053181.3;Dbxref=GeneID:94184,GenBank:NM_053181.3,MGI:MGI:1920909;gbkey=mRNA;gene=Pdxdc1;product=pyridoxal-dependent decarboxylase domain containing 1%2C transcript variant 1;tag=RefSeq Select;transcript_id=NM_053181.3;extra_copy_number=0
CM058256.1	Liftoff	exon	11764830	11764908	.	-	.	ID=exon-NM_053181.3-8;Parent=rna-NM_053181.3;Dbxref=GeneID:94184,GenBank:NM_053181.3,MGI:MGI:1920909;gbkey=mRNA;gene=Pdxdc1;product=pyridoxal-dependent decarboxylase domain containing 1%2C transcript variant 1;tag=RefSeq Select;transcript_id=NM_053181.3;extra_copy_number=0
CM058256.1	Liftoff	exon	11767482	11767550	.	-	.	ID=exon-NM_053181.3-7;Parent=rna-NM_053181.3;Dbxref=GeneID:94184,GenBank:NM_053181.3,MGI:MGI:1920909;gbkey=mRNA;gene=Pdxdc1;product=pyridoxal-dependent decarboxylase domain containing 1%2C transcript variant 1;tag=RefSeq Select;transcript_id=NM_053181.3;extra_copy_number=0
CM058256.1	Liftoff	exon	11771005	11771194	.	-	.	ID=exon-NM_053181.3-6;Parent=rna-NM_053181.3;Dbxref=GeneID:94184,GenBank:NM_053181.3,MGI:MGI:1920909;gbkey=mRNA;gene=Pdxdc1;product=pyridoxal-dependent decarboxylase domain containing 1%2C transcript variant 1;tag=RefSeq Select;transcript_id=NM_053181.3;extra_copy_number=0
CM058256.1	Liftoff	exon	11774453	11774599	.	-	.	ID=exon-NM_053181.3-5;Parent=rna-NM_053181.3;Dbxref=GeneID:94184,GenBank:NM_053181.3,MGI:MGI:1920909;gbkey=mRNA;gene=Pdxdc1;product=pyridoxal-dependent decarboxylase domain containing 1%2C transcript variant 1;tag=RefSeq Select;transcript_id=NM_053181.3;extra_copy_number=0
CM058256.1	Liftoff	exon	11776905	11776985	.	-	.	ID=exon-NM_053181.3-4;Parent=rna-NM_053181.3;Dbxref=GeneID:94184,GenBank:NM_053181.3,MGI:MGI:1920909;gbkey=mRNA;gene=Pdxdc1;product=pyridoxal-dependent decarboxylase domain containing 1%2C transcript variant 1;tag=RefSeq Select;transcript_id=NM_053181.3;extra_copy_number=0
CM058256.1	Liftoff	exon	11779593	11779658	.	-	.	ID=exon-NM_053181.3-3;Parent=rna-NM_053181.3;Dbxref=GeneID:94184,GenBank:NM_053181.3,MGI:MGI:1920909;gbkey=mRNA;gene=Pdxdc1;product=pyridoxal-dependent decarboxylase domain containing 1%2C transcript variant 1;tag=RefSeq Select;transcript_id=NM_053181.3;extra_copy_number=0
CM058256.1	Liftoff	exon	11782724	11782797	.	-	.	ID=exon-NM_053181.3-2;Parent=rna-NM_053181.3;Dbxref=GeneID:94184,GenBank:NM_053181.3,MGI:MGI:1920909;gbkey=mRNA;gene=Pdxdc1;product=pyridoxal-dependent decarboxylase domain containing 1%2C transcript variant 1;tag=RefSeq Select;transcript_id=NM_053181.3;extra_copy_number=0
CM058256.1	Liftoff	exon	11797938	11798168	.	-	.	ID=exon-NM_053181.3-1;Parent=rna-NM_053181.3;Dbxref=GeneID:94184,GenBank:NM_053181.3,MGI:MGI:1920909;gbkey=mRNA;gene=Pdxdc1;product=pyridoxal-dependent decarboxylase domain containing 1%2C transcript variant 1;tag=RefSeq Select;transcript_id=NM_053181.3;extra_copy_number=0
CM058256.1	Liftoff	CDS	11731385	11731641	.	-	.	ID=cds-NP_444411.2;Parent=rna-NM_053181.3;Dbxref=GeneID:94184,GenBank:NP_444411.2,MGI:MGI:1920909;Name=NP_444411.2;Note=isoform 1 is encoded by transcript variant 1;gbkey=CDS;gene=Pdxdc1;product=pyridoxal-dependent decarboxylase domain-containing protein 1 isoform 1;protein_id=NP_444411.2;tag=RefSeq Select;extra_copy_number=0
CM058256.1	Liftoff	CDS	11732069	11732173	.	-	.	ID=cds-NP_444411.2;Parent=rna-NM_053181.3;Dbxref=GeneID:94184,GenBank:NP_444411.2,MGI:MGI:1920909;Name=NP_444411.2;Note=isoform 1 is encoded by transcript variant 1;gbkey=CDS;gene=Pdxdc1;product=pyridoxal-dependent decarboxylase domain-containing protein 1 isoform 1;protein_id=NP_444411.2;tag=RefSeq Select;extra_copy_number=0
CM058256.1	Liftoff	CDS	11733122	11733218	.	-	.	ID=cds-NP_444411.2;Parent=rna-NM_053181.3;Dbxref=GeneID:94184,GenBank:NP_444411.2,MGI:MGI:1920909;Name=NP_444411.2;Note=isoform 1 is encoded by transcript variant 1;gbkey=CDS;gene=Pdxdc1;product=pyridoxal-dependent decarboxylase domain-containing protein 1 isoform 1;protein_id=NP_444411.2;tag=RefSeq Select;extra_copy_number=0
CM058256.1	Liftoff	CDS	11733328	11733420	.	-	.	ID=cds-NP_444411.2;Parent=rna-NM_053181.3;Dbxref=GeneID:94184,GenBank:NP_444411.2,MGI:MGI:1920909;Name=NP_444411.2;Note=isoform 1 is encoded by transcript variant 1;gbkey=CDS;gene=Pdxdc1;product=pyridoxal-dependent decarboxylase domain-containing protein 1 isoform 1;protein_id=NP_444411.2;tag=RefSeq Select;extra_copy_number=0
CM058256.1	Liftoff	CDS	11734258	11734379	.	-	.	ID=cds-NP_444411.2;Parent=rna-NM_053181.3;Dbxref=GeneID:94184,GenBank:NP_444411.2,MGI:MGI:1920909;Name=NP_444411.2;Note=isoform 1 is encoded by transcript variant 1;gbkey=CDS;gene=Pdxdc1;product=pyridoxal-dependent decarboxylase domain-containing protein 1 isoform 1;protein_id=NP_444411.2;tag=RefSeq Select;extra_copy_number=0
CM058256.1	Liftoff	CDS	11734663	11734781	.	-	.	ID=cds-NP_444411.2;Parent=rna-NM_053181.3;Dbxref=GeneID:94184,GenBank:NP_444411.2,MGI:MGI:1920909;Name=NP_444411.2;Note=isoform 1 is encoded by transcript variant 1;gbkey=CDS;gene=Pdxdc1;product=pyridoxal-dependent decarboxylase domain-containing protein 1 isoform 1;protein_id=NP_444411.2;tag=RefSeq Select;extra_copy_number=0
CM058256.1	Liftoff	CDS	11735313	11735484	.	-	.	ID=cds-NP_444411.2;Parent=rna-NM_053181.3;Dbxref=GeneID:94184,GenBank:NP_444411.2,MGI:MGI:1920909;Name=NP_444411.2;Note=isoform 1 is encoded by transcript variant 1;gbkey=CDS;gene=Pdxdc1;product=pyridoxal-dependent decarboxylase domain-containing protein 1 isoform 1;protein_id=NP_444411.2;tag=RefSeq Select;extra_copy_number=0
CM058256.1	Liftoff	CDS	11738797	11738902	.	-	.	ID=cds-NP_444411.2;Parent=rna-NM_053181.3;Dbxref=GeneID:94184,GenBank:NP_444411.2,MGI:MGI:1920909;Name=NP_444411.2;Note=isoform 1 is encoded by transcript variant 1;gbkey=CDS;gene=Pdxdc1;product=pyridoxal-dependent decarboxylase domain-containing protein 1 isoform 1;protein_id=NP_444411.2;tag=RefSeq Select;extra_copy_number=0
CM058256.1	Liftoff	CDS	11740361	11740449	.	-	.	ID=cds-NP_444411.2;Parent=rna-NM_053181.3;Dbxref=GeneID:94184,GenBank:NP_444411.2,MGI:MGI:1920909;Name=NP_444411.2;Note=isoform 1 is encoded by transcript variant 1;gbkey=CDS;gene=Pdxdc1;product=pyridoxal-dependent decarboxylase domain-containing protein 1 isoform 1;protein_id=NP_444411.2;tag=RefSeq Select;extra_copy_number=0
CM058256.1	Liftoff	CDS	11742752	11742815	.	-	.	ID=cds-NP_444411.2;Parent=rna-NM_053181.3;Dbxref=GeneID:94184,GenBank:NP_444411.2,MGI:MGI:1920909;Name=NP_444411.2;Note=isoform 1 is encoded by transcript variant 1;gbkey=CDS;gene=Pdxdc1;product=pyridoxal-dependent decarboxylase domain-containing protein 1 isoform 1;protein_id=NP_444411.2;tag=RefSeq Select;extra_copy_number=0
CM058256.1	Liftoff	CDS	11749421	11749471	.	-	.	ID=cds-NP_444411.2;Parent=rna-NM_053181.3;Dbxref=GeneID:94184,GenBank:NP_444411.2,MGI:MGI:1920909;Name=NP_444411.2;Note=isoform 1 is encoded by transcript variant 1;gbkey=CDS;gene=Pdxdc1;product=pyridoxal-dependent decarboxylase domain-containing protein 1 isoform 1;protein_id=NP_444411.2;tag=RefSeq Select;extra_copy_number=0
CM058256.1	Liftoff	CDS	11752403	11752528	.	-	.	ID=cds-NP_444411.2;Parent=rna-NM_053181.3;Dbxref=GeneID:94184,GenBank:NP_444411.2,MGI:MGI:1920909;Name=NP_444411.2;Note=isoform 1 is encoded by transcript variant 1;gbkey=CDS;gene=Pdxdc1;product=pyridoxal-dependent decarboxylase domain-containing protein 1 isoform 1;protein_id=NP_444411.2;tag=RefSeq Select;extra_copy_number=0
CM058256.1	Liftoff	CDS	11753883	11753984	.	-	.	ID=cds-NP_444411.2;Parent=rna-NM_053181.3;Dbxref=GeneID:94184,GenBank:NP_444411.2,MGI:MGI:1920909;Name=NP_444411.2;Note=isoform 1 is encoded by transcript variant 1;gbkey=CDS;gene=Pdxdc1;product=pyridoxal-dependent decarboxylase domain-containing protein 1 isoform 1;protein_id=NP_444411.2;tag=RefSeq Select;extra_copy_number=0
CM058256.1	Liftoff	CDS	11754136	11754184	.	-	.	ID=cds-NP_444411.2;Parent=rna-NM_053181.3;Dbxref=GeneID:94184,GenBank:NP_444411.2,MGI:MGI:1920909;Name=NP_444411.2;Note=isoform 1 is encoded by transcript variant 1;gbkey=CDS;gene=Pdxdc1;product=pyridoxal-dependent decarboxylase domain-containing protein 1 isoform 1;protein_id=NP_444411.2;tag=RefSeq Select;extra_copy_number=0
CM058256.1	Liftoff	CDS	11754980	11755064	.	-	.	ID=cds-NP_444411.2;Parent=rna-NM_053181.3;Dbxref=GeneID:94184,GenBank:NP_444411.2,MGI:MGI:1920909;Name=NP_444411.2;Note=isoform 1 is encoded by transcript variant 1;gbkey=CDS;gene=Pdxdc1;product=pyridoxal-dependent decarboxylase domain-containing protein 1 isoform 1;protein_id=NP_444411.2;tag=RefSeq Select;extra_copy_number=0
CM058256.1	Liftoff	CDS	11764830	11764908	.	-	.	ID=cds-NP_444411.2;Parent=rna-NM_053181.3;Dbxref=GeneID:94184,GenBank:NP_444411.2,MGI:MGI:1920909;Name=NP_444411.2;Note=isoform 1 is encoded by transcript variant 1;gbkey=CDS;gene=Pdxdc1;product=pyridoxal-dependent decarboxylase domain-containing protein 1 isoform 1;protein_id=NP_444411.2;tag=RefSeq Select;extra_copy_number=0
CM058256.1	Liftoff	CDS	11767482	11767550	.	-	.	ID=cds-NP_444411.2;Parent=rna-NM_053181.3;Dbxref=GeneID:94184,GenBank:NP_444411.2,MGI:MGI:1920909;Name=NP_444411.2;Note=isoform 1 is encoded by transcript variant 1;gbkey=CDS;gene=Pdxdc1;product=pyridoxal-dependent decarboxylase domain-containing protein 1 isoform 1;protein_id=NP_444411.2;tag=RefSeq Select;extra_copy_number=0
CM058256.1	Liftoff	CDS	11771005	11771194	.	-	.	ID=cds-NP_444411.2;Parent=rna-NM_053181.3;Dbxref=GeneID:94184,GenBank:NP_444411.2,MGI:MGI:1920909;Name=NP_444411.2;Note=isoform 1 is encoded by transcript variant 1;gbkey=CDS;gene=Pdxdc1;product=pyridoxal-dependent decarboxylase domain-containing protein 1 isoform 1;protein_id=NP_444411.2;tag=RefSeq Select;extra_copy_number=0
CM058256.1	Liftoff	CDS	11774453	11774599	.	-	.	ID=cds-NP_444411.2;Parent=rna-NM_053181.3;Dbxref=GeneID:94184,GenBank:NP_444411.2,MGI:MGI:1920909;Name=NP_444411.2;Note=isoform 1 is encoded by transcript variant 1;gbkey=CDS;gene=Pdxdc1;product=pyridoxal-dependent decarboxylase domain-containing protein 1 isoform 1;protein_id=NP_444411.2;tag=RefSeq Select;extra_copy_number=0
CM058256.1	Liftoff	CDS	11776905	11776985	.	-	.	ID=cds-NP_444411.2;Parent=rna-NM_053181.3;Dbxref=GeneID:94184,GenBank:NP_444411.2,MGI:MGI:1920909;Name=NP_444411.2;Note=isoform 1 is encoded by transcript variant 1;gbkey=CDS;gene=Pdxdc1;product=pyridoxal-dependent decarboxylase domain-containing protein 1 isoform 1;protein_id=NP_444411.2;tag=RefSeq Select;extra_copy_number=0
CM058256.1	Liftoff	CDS	11779593	11779658	.	-	.	ID=cds-NP_444411.2;Parent=rna-NM_053181.3;Dbxref=GeneID:94184,GenBank:NP_444411.2,MGI:MGI:1920909;Name=NP_444411.2;Note=isoform 1 is encoded by transcript variant 1;gbkey=CDS;gene=Pdxdc1;product=pyridoxal-dependent decarboxylase domain-containing protein 1 isoform 1;protein_id=NP_444411.2;tag=RefSeq Select;extra_copy_number=0
CM058256.1	Liftoff	CDS	11782724	11782797	.	-	.	ID=cds-NP_444411.2;Parent=rna-NM_053181.3;Dbxref=GeneID:94184,GenBank:NP_444411.2,MGI:MGI:1920909;Name=NP_444411.2;Note=isoform 1 is encoded by transcript variant 1;gbkey=CDS;gene=Pdxdc1;product=pyridoxal-dependent decarboxylase domain-containing protein 1 isoform 1;protein_id=NP_444411.2;tag=RefSeq Select;extra_copy_number=0
CM058256.1	Liftoff	CDS	11797938	11797958	.	-	.	ID=cds-NP_444411.2;Parent=rna-NM_053181.3;Dbxref=GeneID:94184,GenBank:NP_444411.2,MGI:MGI:1920909;Name=NP_444411.2;Note=isoform 1 is encoded by transcript variant 1;gbkey=CDS;gene=Pdxdc1;product=pyridoxal-dependent decarboxylase domain-containing protein 1 isoform 1;protein_id=NP_444411.2;tag=RefSeq Select;extra_copy_number=0
CM058256.1	Liftoff	mRNA	11735309	11798152	.	-	.	ID=rna-XM_036160200.1;Parent=gene-Pdxdc1;Dbxref=GeneID:94184,GenBank:XM_036160200.1,MGI:MGI:1920909;Name=XM_036160200.1;gbkey=mRNA;gene=Pdxdc1;model_evidence=Supporting evidence includes similarity to: 3 mRNAs%2C 36 ESTs%2C 2 Proteins%2C 246 long SRA reads%2C and 100%25 coverage of the annotated genomic feature by RNAseq alignments%2C including 55 samples with support for all annotated introns;product=pyridoxal-dependent decarboxylase domain containing 1%2C transcript variant X5;transcript_id=XM_036160200.1;matches_ref_protein=True;valid_ORF=True;extra_copy_number=0
CM058256.1	Liftoff	exon	11735309	11735484	.	-	.	ID=exon-XM_036160200.1-17;Parent=rna-XM_036160200.1;Dbxref=GeneID:94184,GenBank:XM_036160200.1,MGI:MGI:1920909;gbkey=mRNA;gene=Pdxdc1;product=pyridoxal-dependent decarboxylase domain containing 1%2C transcript variant X5;transcript_id=XM_036160200.1;extra_copy_number=0
CM058256.1	Liftoff	exon	11738797	11738902	.	-	.	ID=exon-XM_036160200.1-16;Parent=rna-XM_036160200.1;Dbxref=GeneID:94184,GenBank:XM_036160200.1,MGI:MGI:1920909;gbkey=mRNA;gene=Pdxdc1;product=pyridoxal-dependent decarboxylase domain containing 1%2C transcript variant X5;transcript_id=XM_036160200.1;extra_copy_number=0
CM058256.1	Liftoff	exon	11740361	11740449	.	-	.	ID=exon-XM_036160200.1-15;Parent=rna-XM_036160200.1;Dbxref=GeneID:94184,GenBank:XM_036160200.1,MGI:MGI:1920909;gbkey=mRNA;gene=Pdxdc1;product=pyridoxal-dependent decarboxylase domain containing 1%2C transcript variant X5;transcript_id=XM_036160200.1;extra_copy_number=0
CM058256.1	Liftoff	exon	11742752	11742815	.	-	.	ID=exon-XM_036160200.1-14;Parent=rna-XM_036160200.1;Dbxref=GeneID:94184,GenBank:XM_036160200.1,MGI:MGI:1920909;gbkey=mRNA;gene=Pdxdc1;product=pyridoxal-dependent decarboxylase domain containing 1%2C transcript variant X5;transcript_id=XM_036160200.1;extra_copy_number=0
CM058256.1	Liftoff	exon	11749421	11749471	.	-	.	ID=exon-XM_036160200.1-13;Parent=rna-XM_036160200.1;Dbxref=GeneID:94184,GenBank:XM_036160200.1,MGI:MGI:1920909;gbkey=mRNA;gene=Pdxdc1;product=pyridoxal-dependent decarboxylase domain containing 1%2C transcript variant X5;transcript_id=XM_036160200.1;extra_copy_number=0
CM058256.1	Liftoff	exon	11752403	11752528	.	-	.	ID=exon-XM_036160200.1-12;Parent=rna-XM_036160200.1;Dbxref=GeneID:94184,GenBank:XM_036160200.1,MGI:MGI:1920909;gbkey=mRNA;gene=Pdxdc1;product=pyridoxal-dependent decarboxylase domain containing 1%2C transcript variant X5;transcript_id=XM_036160200.1;extra_copy_number=0
CM058256.1	Liftoff	exon	11753883	11753984	.	-	.	ID=exon-XM_036160200.1-11;Parent=rna-XM_036160200.1;Dbxref=GeneID:94184,GenBank:XM_036160200.1,MGI:MGI:1920909;gbkey=mRNA;gene=Pdxdc1;product=pyridoxal-dependent decarboxylase domain containing 1%2C transcript variant X5;transcript_id=XM_036160200.1;extra_copy_number=0
CM058256.1	Liftoff	exon	11754136	11754184	.	-	.	ID=exon-XM_036160200.1-10;Parent=rna-XM_036160200.1;Dbxref=GeneID:94184,GenBank:XM_036160200.1,MGI:MGI:1920909;gbkey=mRNA;gene=Pdxdc1;product=pyridoxal-dependent decarboxylase domain containing 1%2C transcript variant X5;transcript_id=XM_036160200.1;extra_copy_number=0
CM058256.1	Liftoff	exon	11754980	11755064	.	-	.	ID=exon-XM_036160200.1-9;Parent=rna-XM_036160200.1;Dbxref=GeneID:94184,GenBank:XM_036160200.1,MGI:MGI:1920909;gbkey=mRNA;gene=Pdxdc1;product=pyridoxal-dependent decarboxylase domain containing 1%2C transcript variant X5;transcript_id=XM_036160200.1;extra_copy_number=0
CM058256.1	Liftoff	exon	11764830	11764908	.	-	.	ID=exon-XM_036160200.1-8;Parent=rna-XM_036160200.1;Dbxref=GeneID:94184,GenBank:XM_036160200.1,MGI:MGI:1920909;gbkey=mRNA;gene=Pdxdc1;product=pyridoxal-dependent decarboxylase domain containing 1%2C transcript variant X5;transcript_id=XM_036160200.1;extra_copy_number=0
CM058256.1	Liftoff	exon	11767482	11767550	.	-	.	ID=exon-XM_036160200.1-7;Parent=rna-XM_036160200.1;Dbxref=GeneID:94184,GenBank:XM_036160200.1,MGI:MGI:1920909;gbkey=mRNA;gene=Pdxdc1;product=pyridoxal-dependent decarboxylase domain containing 1%2C transcript variant X5;transcript_id=XM_036160200.1;extra_copy_number=0
CM058256.1	Liftoff	exon	11771005	11771194	.	-	.	ID=exon-XM_036160200.1-6;Parent=rna-XM_036160200.1;Dbxref=GeneID:94184,GenBank:XM_036160200.1,MGI:MGI:1920909;gbkey=mRNA;gene=Pdxdc1;product=pyridoxal-dependent decarboxylase domain containing 1%2C transcript variant X5;transcript_id=XM_036160200.1;extra_copy_number=0
CM058256.1	Liftoff	exon	11774453	11774599	.	-	.	ID=exon-XM_036160200.1-5;Parent=rna-XM_036160200.1;Dbxref=GeneID:94184,GenBank:XM_036160200.1,MGI:MGI:1920909;gbkey=mRNA;gene=Pdxdc1;product=pyridoxal-dependent decarboxylase domain containing 1%2C transcript variant X5;transcript_id=XM_036160200.1;extra_copy_number=0
CM058256.1	Liftoff	exon	11776905	11776985	.	-	.	ID=exon-XM_036160200.1-4;Parent=rna-XM_036160200.1;Dbxref=GeneID:94184,GenBank:XM_036160200.1,MGI:MGI:1920909;gbkey=mRNA;gene=Pdxdc1;product=pyridoxal-dependent decarboxylase domain containing 1%2C transcript variant X5;transcript_id=XM_036160200.1;extra_copy_number=0
CM058256.1	Liftoff	exon	11779593	11779658	.	-	.	ID=exon-XM_036160200.1-3;Parent=rna-XM_036160200.1;Dbxref=GeneID:94184,GenBank:XM_036160200.1,MGI:MGI:1920909;gbkey=mRNA;gene=Pdxdc1;product=pyridoxal-dependent decarboxylase domain containing 1%2C transcript variant X5;transcript_id=XM_036160200.1;extra_copy_number=0
CM058256.1	Liftoff	exon	11782724	11782797	.	-	.	ID=exon-XM_036160200.1-2;Parent=rna-XM_036160200.1;Dbxref=GeneID:94184,GenBank:XM_036160200.1,MGI:MGI:1920909;gbkey=mRNA;gene=Pdxdc1;product=pyridoxal-dependent decarboxylase domain containing 1%2C transcript variant X5;transcript_id=XM_036160200.1;extra_copy_number=0
CM058256.1	Liftoff	exon	11797938	11798152	.	-	.	ID=exon-XM_036160200.1-1;Parent=rna-XM_036160200.1;Dbxref=GeneID:94184,GenBank:XM_036160200.1,MGI:MGI:1920909;gbkey=mRNA;gene=Pdxdc1;product=pyridoxal-dependent decarboxylase domain containing 1%2C transcript variant X5;transcript_id=XM_036160200.1;extra_copy_number=0
CM058256.1	Liftoff	CDS	11735309	11735484	.	-	.	ID=cds-XP_036016093.1;Parent=rna-XM_036160200.1;Dbxref=GeneID:94184,GenBank:XP_036016093.1,MGI:MGI:1920909;Name=XP_036016093.1;gbkey=CDS;gene=Pdxdc1;product=pyridoxal-dependent decarboxylase domain-containing protein 1 isoform X5;protein_id=XP_036016093.1;extra_copy_number=0
CM058256.1	Liftoff	CDS	11738797	11738902	.	-	.	ID=cds-XP_036016093.1;Parent=rna-XM_036160200.1;Dbxref=GeneID:94184,GenBank:XP_036016093.1,MGI:MGI:1920909;Name=XP_036016093.1;gbkey=CDS;gene=Pdxdc1;product=pyridoxal-dependent decarboxylase domain-containing protein 1 isoform X5;protein_id=XP_036016093.1;extra_copy_number=0
CM058256.1	Liftoff	CDS	11740361	11740449	.	-	.	ID=cds-XP_036016093.1;Parent=rna-XM_036160200.1;Dbxref=GeneID:94184,GenBank:XP_036016093.1,MGI:MGI:1920909;Name=XP_036016093.1;gbkey=CDS;gene=Pdxdc1;product=pyridoxal-dependent decarboxylase domain-containing protein 1 isoform X5;protein_id=XP_036016093.1;extra_copy_number=0
CM058256.1	Liftoff	CDS	11742752	11742815	.	-	.	ID=cds-XP_036016093.1;Parent=rna-XM_036160200.1;Dbxref=GeneID:94184,GenBank:XP_036016093.1,MGI:MGI:1920909;Name=XP_036016093.1;gbkey=CDS;gene=Pdxdc1;product=pyridoxal-dependent decarboxylase domain-containing protein 1 isoform X5;protein_id=XP_036016093.1;extra_copy_number=0
CM058256.1	Liftoff	CDS	11749421	11749471	.	-	.	ID=cds-XP_036016093.1;Parent=rna-XM_036160200.1;Dbxref=GeneID:94184,GenBank:XP_036016093.1,MGI:MGI:1920909;Name=XP_036016093.1;gbkey=CDS;gene=Pdxdc1;product=pyridoxal-dependent decarboxylase domain-containing protein 1 isoform X5;protein_id=XP_036016093.1;extra_copy_number=0
CM058256.1	Liftoff	CDS	11752403	11752528	.	-	.	ID=cds-XP_036016093.1;Parent=rna-XM_036160200.1;Dbxref=GeneID:94184,GenBank:XP_036016093.1,MGI:MGI:1920909;Name=XP_036016093.1;gbkey=CDS;gene=Pdxdc1;product=pyridoxal-dependent decarboxylase domain-containing protein 1 isoform X5;protein_id=XP_036016093.1;extra_copy_number=0
CM058256.1	Liftoff	CDS	11753883	11753984	.	-	.	ID=cds-XP_036016093.1;Parent=rna-XM_036160200.1;Dbxref=GeneID:94184,GenBank:XP_036016093.1,MGI:MGI:1920909;Name=XP_036016093.1;gbkey=CDS;gene=Pdxdc1;product=pyridoxal-dependent decarboxylase domain-containing protein 1 isoform X5;protein_id=XP_036016093.1;extra_copy_number=0
CM058256.1	Liftoff	CDS	11754136	11754184	.	-	.	ID=cds-XP_036016093.1;Parent=rna-XM_036160200.1;Dbxref=GeneID:94184,GenBank:XP_036016093.1,MGI:MGI:1920909;Name=XP_036016093.1;gbkey=CDS;gene=Pdxdc1;product=pyridoxal-dependent decarboxylase domain-containing protein 1 isoform X5;protein_id=XP_036016093.1;extra_copy_number=0
CM058256.1	Liftoff	CDS	11754980	11755064	.	-	.	ID=cds-XP_036016093.1;Parent=rna-XM_036160200.1;Dbxref=GeneID:94184,GenBank:XP_036016093.1,MGI:MGI:1920909;Name=XP_036016093.1;gbkey=CDS;gene=Pdxdc1;product=pyridoxal-dependent decarboxylase domain-containing protein 1 isoform X5;protein_id=XP_036016093.1;extra_copy_number=0
CM058256.1	Liftoff	CDS	11764830	11764908	.	-	.	ID=cds-XP_036016093.1;Parent=rna-XM_036160200.1;Dbxref=GeneID:94184,GenBank:XP_036016093.1,MGI:MGI:1920909;Name=XP_036016093.1;gbkey=CDS;gene=Pdxdc1;product=pyridoxal-dependent decarboxylase domain-containing protein 1 isoform X5;protein_id=XP_036016093.1;extra_copy_number=0
CM058256.1	Liftoff	CDS	11767482	11767550	.	-	.	ID=cds-XP_036016093.1;Parent=rna-XM_036160200.1;Dbxref=GeneID:94184,GenBank:XP_036016093.1,MGI:MGI:1920909;Name=XP_036016093.1;gbkey=CDS;gene=Pdxdc1;product=pyridoxal-dependent decarboxylase domain-containing protein 1 isoform X5;protein_id=XP_036016093.1;extra_copy_number=0
CM058256.1	Liftoff	CDS	11771005	11771194	.	-	.	ID=cds-XP_036016093.1;Parent=rna-XM_036160200.1;Dbxref=GeneID:94184,GenBank:XP_036016093.1,MGI:MGI:1920909;Name=XP_036016093.1;gbkey=CDS;gene=Pdxdc1;product=pyridoxal-dependent decarboxylase domain-containing protein 1 isoform X5;protein_id=XP_036016093.1;extra_copy_number=0
CM058256.1	Liftoff	CDS	11774453	11774599	.	-	.	ID=cds-XP_036016093.1;Parent=rna-XM_036160200.1;Dbxref=GeneID:94184,GenBank:XP_036016093.1,MGI:MGI:1920909;Name=XP_036016093.1;gbkey=CDS;gene=Pdxdc1;product=pyridoxal-dependent decarboxylase domain-containing protein 1 isoform X5;protein_id=XP_036016093.1;extra_copy_number=0
CM058256.1	Liftoff	CDS	11776905	11776985	.	-	.	ID=cds-XP_036016093.1;Parent=rna-XM_036160200.1;Dbxref=GeneID:94184,GenBank:XP_036016093.1,MGI:MGI:1920909;Name=XP_036016093.1;gbkey=CDS;gene=Pdxdc1;product=pyridoxal-dependent decarboxylase domain-containing protein 1 isoform X5;protein_id=XP_036016093.1;extra_copy_number=0
CM058256.1	Liftoff	CDS	11779593	11779658	.	-	.	ID=cds-XP_036016093.1;Parent=rna-XM_036160200.1;Dbxref=GeneID:94184,GenBank:XP_036016093.1,MGI:MGI:1920909;Name=XP_036016093.1;gbkey=CDS;gene=Pdxdc1;product=pyridoxal-dependent decarboxylase domain-containing protein 1 isoform X5;protein_id=XP_036016093.1;extra_copy_number=0
CM058256.1	Liftoff	CDS	11782724	11782797	.	-	.	ID=cds-XP_036016093.1;Parent=rna-XM_036160200.1;Dbxref=GeneID:94184,GenBank:XP_036016093.1,MGI:MGI:1920909;Name=XP_036016093.1;gbkey=CDS;gene=Pdxdc1;product=pyridoxal-dependent decarboxylase domain-containing protein 1 isoform X5;protein_id=XP_036016093.1;extra_copy_number=0
CM058256.1	Liftoff	CDS	11797938	11797958	.	-	.	ID=cds-XP_036016093.1;Parent=rna-XM_036160200.1;Dbxref=GeneID:94184,GenBank:XP_036016093.1,MGI:MGI:1920909;Name=XP_036016093.1;gbkey=CDS;gene=Pdxdc1;product=pyridoxal-dependent decarboxylase domain-containing protein 1 isoform X5;protein_id=XP_036016093.1;extra_copy_number=0
CM058256.1	Liftoff	match	11760070	11763554	.	+	.	ID=48162e70-5e0f-4afe-b954-a89fd9d02aee;Target=NG_017691.2 1 3485 -;assembly_bases_aln=3485;assembly_bases_seq=3485;bit_score=6486.88;blast_aligner=1;blast_score=3485;common_component=0;e_value=0;filter_score=0;for_remapping=2;gap_count=0;hsp_percent_coverage=100;lxr_locAcc_currStat_120=1;matchable_bases=3485;matched_bases=3485;num_ident=3485;num_mismatch=0;pct_coverage=100;pct_coverage_hiqual=100;pct_identity_gap=100;pct_identity_gapopen_only=100;pct_identity_ungap=100;rank=1;weighted_identity=1;coverage=1.0;sequence_ID=1.0;extra_copy_number=0;copy_num_ID=48162e70-5e0f-4afe-b954-a89fd9d02aee_0
CM058256.1	Liftoff	pseudogene	11760170	11763454	.	-	.	ID=gene-Gm19150;Dbxref=GeneID:100418342,MGI:MGI:5011335;Name=Gm19150;description=predicted gene%2C 19150;gbkey=Gene;gene=Gm19150;gene_biotype=pseudogene;pseudo=true;coverage=1.0;sequence_ID=1.0;extra_copy_number=0;copy_num_ID=gene-Gm19150_0
CM058256.1	Liftoff	gene	11798184	11844639	.	+	.	ID=gene-Mpv17l;Dbxref=GeneID:93734,MGI:MGI:2135951;Name=Mpv17l;description=Mpv17 transgene%2C kidney disease mutant-like;gbkey=Gene;gene=Mpv17l;gene_biotype=protein_coding;gene_synonym=M-LP;coverage=1.0;sequence_ID=1.0;valid_ORFs=8;extra_copy_number=0;copy_num_ID=gene-Mpv17l_0
CM058256.1	Liftoff	mRNA	11798184	11844639	.	+	.	ID=rna-NM_001289562.1;Parent=gene-Mpv17l;Dbxref=GeneID:93734,GenBank:NM_001289562.1,MGI:MGI:2135951;Name=NM_001289562.1;gbkey=mRNA;gene=Mpv17l;product=Mpv17 transgene%2C kidney disease mutant-like%2C transcript variant 3;transcript_id=NM_001289562.1;matches_ref_protein=True;valid_ORF=True;extra_copy_number=0
CM058256.1	Liftoff	exon	11798184	11798303	.	+	.	ID=exon-NM_001289562.1-1;Parent=rna-NM_001289562.1;Dbxref=GeneID:93734,GenBank:NM_001289562.1,MGI:MGI:2135951;gbkey=mRNA;gene=Mpv17l;product=Mpv17 transgene%2C kidney disease mutant-like%2C transcript variant 3;transcript_id=NM_001289562.1;extra_copy_number=0
CM058256.1	Liftoff	exon	11839686	11839756	.	+	.	ID=exon-NM_001289562.1-2;Parent=rna-NM_001289562.1;Dbxref=GeneID:93734,GenBank:NM_001289562.1,MGI:MGI:2135951;gbkey=mRNA;gene=Mpv17l;product=Mpv17 transgene%2C kidney disease mutant-like%2C transcript variant 3;transcript_id=NM_001289562.1;extra_copy_number=0
CM058256.1	Liftoff	exon	11841578	11841607	.	+	.	ID=exon-NM_001289562.1-3;Parent=rna-NM_001289562.1;Dbxref=GeneID:93734,GenBank:NM_001289562.1,MGI:MGI:2135951;gbkey=mRNA;gene=Mpv17l;product=Mpv17 transgene%2C kidney disease mutant-like%2C transcript variant 3;transcript_id=NM_001289562.1;extra_copy_number=0
CM058256.1	Liftoff	exon	11841772	11844639	.	+	.	ID=exon-NM_001289562.1-4;Parent=rna-NM_001289562.1;Dbxref=GeneID:93734,GenBank:NM_001289562.1,MGI:MGI:2135951;gbkey=mRNA;gene=Mpv17l;product=Mpv17 transgene%2C kidney disease mutant-like%2C transcript variant 3;transcript_id=NM_001289562.1;extra_copy_number=0
CM058256.1	Liftoff	CDS	11798288	11798303	.	+	.	ID=cds-NP_001276491.1;Parent=rna-NM_001289562.1;Dbxref=CCDS:CCDS79423.1,GeneID:93734,GenBank:NP_001276491.1,MGI:MGI:2135951;Name=NP_001276491.1;Note=isoform 3 is encoded by transcript variant 3;gbkey=CDS;gene=Mpv17l;product=mpv17-like protein isoform 3;protein_id=NP_001276491.1;extra_copy_number=0
CM058256.1	Liftoff	CDS	11839686	11839756	.	+	.	ID=cds-NP_001276491.1;Parent=rna-NM_001289562.1;Dbxref=CCDS:CCDS79423.1,GeneID:93734,GenBank:NP_001276491.1,MGI:MGI:2135951;Name=NP_001276491.1;Note=isoform 3 is encoded by transcript variant 3;gbkey=CDS;gene=Mpv17l;product=mpv17-like protein isoform 3;protein_id=NP_001276491.1;extra_copy_number=0
CM058256.1	Liftoff	CDS	11841578	11841607	.	+	.	ID=cds-NP_001276491.1;Parent=rna-NM_001289562.1;Dbxref=CCDS:CCDS79423.1,GeneID:93734,GenBank:NP_001276491.1,MGI:MGI:2135951;Name=NP_001276491.1;Note=isoform 3 is encoded by transcript variant 3;gbkey=CDS;gene=Mpv17l;product=mpv17-like protein isoform 3;protein_id=NP_001276491.1;extra_copy_number=0
CM058256.1	Liftoff	CDS	11841772	11841945	.	+	.	ID=cds-NP_001276491.1;Parent=rna-NM_001289562.1;Dbxref=CCDS:CCDS79423.1,GeneID:93734,GenBank:NP_001276491.1,MGI:MGI:2135951;Name=NP_001276491.1;Note=isoform 3 is encoded by transcript variant 3;gbkey=CDS;gene=Mpv17l;product=mpv17-like protein isoform 3;protein_id=NP_001276491.1;extra_copy_number=0
CM058256.1	Liftoff	mRNA	11798219	11843771	.	+	.	ID=rna-XM_030249342.1;Parent=gene-Mpv17l;Dbxref=GeneID:93734,GenBank:XM_030249342.1,MGI:MGI:2135951;Name=XM_030249342.1;gbkey=mRNA;gene=Mpv17l;model_evidence=Supporting evidence includes similarity to: 3 mRNAs%2C 3 ESTs%2C 2 Proteins%2C 426 long SRA reads%2C and 89%25 coverage of the annotated genomic feature by RNAseq alignments%2C including 1 sample with support for all annotated introns;product=Mpv17 transgene%2C kidney disease mutant-like%2C transcript variant X2;transcript_id=XM_030249342.1;matches_ref_protein=True;valid_ORF=True;extra_copy_number=0
CM058256.1	Liftoff	exon	11798219	11798303	.	+	.	ID=exon-XM_030249342.1-1;Parent=rna-XM_030249342.1;Dbxref=GeneID:93734,GenBank:XM_030249342.1,MGI:MGI:2135951;gbkey=mRNA;gene=Mpv17l;product=Mpv17 transgene%2C kidney disease mutant-like%2C transcript variant X2;transcript_id=XM_030249342.1;extra_copy_number=0
CM058256.1	Liftoff	exon	11824168	11825491	.	+	.	ID=exon-XM_030249342.1-2;Parent=rna-XM_030249342.1;Dbxref=GeneID:93734,GenBank:XM_030249342.1,MGI:MGI:2135951;gbkey=mRNA;gene=Mpv17l;product=Mpv17 transgene%2C kidney disease mutant-like%2C transcript variant X2;transcript_id=XM_030249342.1;extra_copy_number=0
CM058256.1	Liftoff	exon	11839686	11839756	.	+	.	ID=exon-XM_030249342.1-3;Parent=rna-XM_030249342.1;Dbxref=GeneID:93734,GenBank:XM_030249342.1,MGI:MGI:2135951;gbkey=mRNA;gene=Mpv17l;product=Mpv17 transgene%2C kidney disease mutant-like%2C transcript variant X2;transcript_id=XM_030249342.1;extra_copy_number=0
CM058256.1	Liftoff	exon	11841578	11841607	.	+	.	ID=exon-XM_030249342.1-4;Parent=rna-XM_030249342.1;Dbxref=GeneID:93734,GenBank:XM_030249342.1,MGI:MGI:2135951;gbkey=mRNA;gene=Mpv17l;product=Mpv17 transgene%2C kidney disease mutant-like%2C transcript variant X2;transcript_id=XM_030249342.1;extra_copy_number=0
CM058256.1	Liftoff	exon	11841772	11843771	.	+	.	ID=exon-XM_030249342.1-5;Parent=rna-XM_030249342.1;Dbxref=GeneID:93734,GenBank:XM_030249342.1,MGI:MGI:2135951;gbkey=mRNA;gene=Mpv17l;product=Mpv17 transgene%2C kidney disease mutant-like%2C transcript variant X2;transcript_id=XM_030249342.1;extra_copy_number=0
CM058256.1	Liftoff	CDS	11839688	11839756	.	+	.	ID=cds-XP_030105202.1;Parent=rna-XM_030249342.1;Dbxref=GeneID:93734,GenBank:XP_030105202.1,MGI:MGI:2135951;Name=XP_030105202.1;gbkey=CDS;gene=Mpv17l;product=mpv17-like protein isoform X1;protein_id=XP_030105202.1;extra_copy_number=0
CM058256.1	Liftoff	CDS	11841578	11841607	.	+	.	ID=cds-XP_030105202.1;Parent=rna-XM_030249342.1;Dbxref=GeneID:93734,GenBank:XP_030105202.1,MGI:MGI:2135951;Name=XP_030105202.1;gbkey=CDS;gene=Mpv17l;product=mpv17-like protein isoform X1;protein_id=XP_030105202.1;extra_copy_number=0
CM058256.1	Liftoff	CDS	11841772	11841945	.	+	.	ID=cds-XP_030105202.1;Parent=rna-XM_030249342.1;Dbxref=GeneID:93734,GenBank:XP_030105202.1,MGI:MGI:2135951;Name=XP_030105202.1;gbkey=CDS;gene=Mpv17l;product=mpv17-like protein isoform X1;protein_id=XP_030105202.1;extra_copy_number=0
CM058256.1	Liftoff	mRNA	11822860	11843771	.	+	.	ID=rna-XM_036160190.1;Parent=gene-Mpv17l;Dbxref=GeneID:93734,GenBank:XM_036160190.1,MGI:MGI:2135951;Name=XM_036160190.1;gbkey=mRNA;gene=Mpv17l;model_evidence=Supporting evidence includes similarity to: 3 mRNAs%2C 3 ESTs%2C 2 Proteins%2C 422 long SRA reads%2C and 91%25 coverage of the annotated genomic feature by RNAseq alignments%2C including 1 sample with support for all annotated introns;product=Mpv17 transgene%2C kidney disease mutant-like%2C transcript variant X1;transcript_id=XM_036160190.1;matches_ref_protein=True;valid_ORF=True;extra_copy_number=0
CM058256.1	Liftoff	exon	11822860	11823585	.	+	.	ID=exon-XM_036160190.1-1;Parent=rna-XM_036160190.1;Dbxref=GeneID:93734,GenBank:XM_036160190.1,MGI:MGI:2135951;gbkey=mRNA;gene=Mpv17l;product=Mpv17 transgene%2C kidney disease mutant-like%2C transcript variant X1;transcript_id=XM_036160190.1;extra_copy_number=0
CM058256.1	Liftoff	exon	11824155	11825491	.	+	.	ID=exon-XM_036160190.1-2;Parent=rna-XM_036160190.1;Dbxref=GeneID:93734,GenBank:XM_036160190.1,MGI:MGI:2135951;gbkey=mRNA;gene=Mpv17l;product=Mpv17 transgene%2C kidney disease mutant-like%2C transcript variant X1;transcript_id=XM_036160190.1;extra_copy_number=0
CM058256.1	Liftoff	exon	11839686	11839756	.	+	.	ID=exon-XM_036160190.1-3;Parent=rna-XM_036160190.1;Dbxref=GeneID:93734,GenBank:XM_036160190.1,MGI:MGI:2135951;gbkey=mRNA;gene=Mpv17l;product=Mpv17 transgene%2C kidney disease mutant-like%2C transcript variant X1;transcript_id=XM_036160190.1;extra_copy_number=0
CM058256.1	Liftoff	exon	11841578	11841607	.	+	.	ID=exon-XM_036160190.1-4;Parent=rna-XM_036160190.1;Dbxref=GeneID:93734,GenBank:XM_036160190.1,MGI:MGI:2135951;gbkey=mRNA;gene=Mpv17l;product=Mpv17 transgene%2C kidney disease mutant-like%2C transcript variant X1;transcript_id=XM_036160190.1;extra_copy_number=0
CM058256.1	Liftoff	exon	11841772	11843771	.	+	.	ID=exon-XM_036160190.1-5;Parent=rna-XM_036160190.1;Dbxref=GeneID:93734,GenBank:XM_036160190.1,MGI:MGI:2135951;gbkey=mRNA;gene=Mpv17l;product=Mpv17 transgene%2C kidney disease mutant-like%2C transcript variant X1;transcript_id=XM_036160190.1;extra_copy_number=0
CM058256.1	Liftoff	CDS	11839688	11839756	.	+	.	ID=cds-XP_036016083.1;Parent=rna-XM_036160190.1;Dbxref=GeneID:93734,GenBank:XP_036016083.1,MGI:MGI:2135951;Name=XP_036016083.1;gbkey=CDS;gene=Mpv17l;product=mpv17-like protein isoform X1;protein_id=XP_036016083.1;extra_copy_number=0
CM058256.1	Liftoff	CDS	11841578	11841607	.	+	.	ID=cds-XP_036016083.1;Parent=rna-XM_036160190.1;Dbxref=GeneID:93734,GenBank:XP_036016083.1,MGI:MGI:2135951;Name=XP_036016083.1;gbkey=CDS;gene=Mpv17l;product=mpv17-like protein isoform X1;protein_id=XP_036016083.1;extra_copy_number=0
CM058256.1	Liftoff	CDS	11841772	11841945	.	+	.	ID=cds-XP_036016083.1;Parent=rna-XM_036160190.1;Dbxref=GeneID:93734,GenBank:XP_036016083.1,MGI:MGI:2135951;Name=XP_036016083.1;gbkey=CDS;gene=Mpv17l;product=mpv17-like protein isoform X1;protein_id=XP_036016083.1;extra_copy_number=0
CM058256.1	Liftoff	mRNA	11835654	11844639	.	+	.	ID=rna-NM_001289563.1;Parent=gene-Mpv17l;Dbxref=GeneID:93734,GenBank:NM_001289563.1,MGI:MGI:2135951;Name=NM_001289563.1;gbkey=mRNA;gene=Mpv17l;product=Mpv17 transgene%2C kidney disease mutant-like%2C transcript variant 4;transcript_id=NM_001289563.1;matches_ref_protein=True;valid_ORF=True;extra_copy_number=0
CM058256.1	Liftoff	exon	11835654	11835736	.	+	.	ID=exon-NM_001289563.1-1;Parent=rna-NM_001289563.1;Dbxref=GeneID:93734,GenBank:NM_001289563.1,MGI:MGI:2135951;gbkey=mRNA;gene=Mpv17l;product=Mpv17 transgene%2C kidney disease mutant-like%2C transcript variant 4;transcript_id=NM_001289563.1;extra_copy_number=0
CM058256.1	Liftoff	exon	11839686	11839756	.	+	.	ID=exon-NM_001289563.1-2;Parent=rna-NM_001289563.1;Dbxref=GeneID:93734,GenBank:NM_001289563.1,MGI:MGI:2135951;gbkey=mRNA;gene=Mpv17l;product=Mpv17 transgene%2C kidney disease mutant-like%2C transcript variant 4;transcript_id=NM_001289563.1;extra_copy_number=0
CM058256.1	Liftoff	exon	11841578	11841607	.	+	.	ID=exon-NM_001289563.1-3;Parent=rna-NM_001289563.1;Dbxref=GeneID:93734,GenBank:NM_001289563.1,MGI:MGI:2135951;gbkey=mRNA;gene=Mpv17l;product=Mpv17 transgene%2C kidney disease mutant-like%2C transcript variant 4;transcript_id=NM_001289563.1;extra_copy_number=0
CM058256.1	Liftoff	exon	11841772	11844639	.	+	.	ID=exon-NM_001289563.1-4;Parent=rna-NM_001289563.1;Dbxref=GeneID:93734,GenBank:NM_001289563.1,MGI:MGI:2135951;gbkey=mRNA;gene=Mpv17l;product=Mpv17 transgene%2C kidney disease mutant-like%2C transcript variant 4;transcript_id=NM_001289563.1;extra_copy_number=0
CM058256.1	Liftoff	CDS	11839688	11839756	.	+	.	ID=cds-NP_001276492.1;Parent=rna-NM_001289563.1;Dbxref=CCDS:CCDS79426.1,GeneID:93734,GenBank:NP_001276492.1,MGI:MGI:2135951;Name=NP_001276492.1;Note=isoform 4 is encoded by transcript variant 4;gbkey=CDS;gene=Mpv17l;product=mpv17-like protein isoform 4;protein_id=NP_001276492.1;extra_copy_number=0
CM058256.1	Liftoff	CDS	11841578	11841607	.	+	.	ID=cds-NP_001276492.1;Parent=rna-NM_001289563.1;Dbxref=CCDS:CCDS79426.1,GeneID:93734,GenBank:NP_001276492.1,MGI:MGI:2135951;Name=NP_001276492.1;Note=isoform 4 is encoded by transcript variant 4;gbkey=CDS;gene=Mpv17l;product=mpv17-like protein isoform 4;protein_id=NP_001276492.1;extra_copy_number=0
CM058256.1	Liftoff	CDS	11841772	11841945	.	+	.	ID=cds-NP_001276492.1;Parent=rna-NM_001289563.1;Dbxref=CCDS:CCDS79426.1,GeneID:93734,GenBank:NP_001276492.1,MGI:MGI:2135951;Name=NP_001276492.1;Note=isoform 4 is encoded by transcript variant 4;gbkey=CDS;gene=Mpv17l;product=mpv17-like protein isoform 4;protein_id=NP_001276492.1;extra_copy_number=0
CM058256.1	Liftoff	mRNA	11835654	11844639	.	+	.	ID=rna-NM_001289565.1;Parent=gene-Mpv17l;Dbxref=GeneID:93734,GenBank:NM_001289565.1,MGI:MGI:2135951;Name=NM_001289565.1;gbkey=mRNA;gene=Mpv17l;product=Mpv17 transgene%2C kidney disease mutant-like%2C transcript variant 5;transcript_id=NM_001289565.1;matches_ref_protein=True;valid_ORF=True;extra_copy_number=0
CM058256.1	Liftoff	exon	11835654	11835736	.	+	.	ID=exon-NM_001289565.1-1;Parent=rna-NM_001289565.1;Dbxref=GeneID:93734,GenBank:NM_001289565.1,MGI:MGI:2135951;gbkey=mRNA;gene=Mpv17l;product=Mpv17 transgene%2C kidney disease mutant-like%2C transcript variant 5;transcript_id=NM_001289565.1;extra_copy_number=0
CM058256.1	Liftoff	exon	11837145	11837198	.	+	.	ID=exon-NM_001289565.1-2;Parent=rna-NM_001289565.1;Dbxref=GeneID:93734,GenBank:NM_001289565.1,MGI:MGI:2135951;gbkey=mRNA;gene=Mpv17l;product=Mpv17 transgene%2C kidney disease mutant-like%2C transcript variant 5;transcript_id=NM_001289565.1;extra_copy_number=0
CM058256.1	Liftoff	exon	11839686	11839756	.	+	.	ID=exon-NM_001289565.1-3;Parent=rna-NM_001289565.1;Dbxref=GeneID:93734,GenBank:NM_001289565.1,MGI:MGI:2135951;gbkey=mRNA;gene=Mpv17l;product=Mpv17 transgene%2C kidney disease mutant-like%2C transcript variant 5;transcript_id=NM_001289565.1;extra_copy_number=0
CM058256.1	Liftoff	exon	11841578	11841607	.	+	.	ID=exon-NM_001289565.1-4;Parent=rna-NM_001289565.1;Dbxref=GeneID:93734,GenBank:NM_001289565.1,MGI:MGI:2135951;gbkey=mRNA;gene=Mpv17l;product=Mpv17 transgene%2C kidney disease mutant-like%2C transcript variant 5;transcript_id=NM_001289565.1;extra_copy_number=0
CM058256.1	Liftoff	exon	11841772	11844639	.	+	.	ID=exon-NM_001289565.1-5;Parent=rna-NM_001289565.1;Dbxref=GeneID:93734,GenBank:NM_001289565.1,MGI:MGI:2135951;gbkey=mRNA;gene=Mpv17l;product=Mpv17 transgene%2C kidney disease mutant-like%2C transcript variant 5;transcript_id=NM_001289565.1;extra_copy_number=0
CM058256.1	Liftoff	CDS	11839688	11839756	.	+	.	ID=cds-NP_001276494.1;Parent=rna-NM_001289565.1;Dbxref=CCDS:CCDS79426.1,GeneID:93734,GenBank:NP_001276494.1,MGI:MGI:2135951;Name=NP_001276494.1;Note=isoform 4 is encoded by transcript variant 5;gbkey=CDS;gene=Mpv17l;product=mpv17-like protein isoform 4;protein_id=NP_001276494.1;extra_copy_number=0
CM058256.1	Liftoff	CDS	11841578	11841607	.	+	.	ID=cds-NP_001276494.1;Parent=rna-NM_001289565.1;Dbxref=CCDS:CCDS79426.1,GeneID:93734,GenBank:NP_001276494.1,MGI:MGI:2135951;Name=NP_001276494.1;Note=isoform 4 is encoded by transcript variant 5;gbkey=CDS;gene=Mpv17l;product=mpv17-like protein isoform 4;protein_id=NP_001276494.1;extra_copy_number=0
CM058256.1	Liftoff	CDS	11841772	11841945	.	+	.	ID=cds-NP_001276494.1;Parent=rna-NM_001289565.1;Dbxref=CCDS:CCDS79426.1,GeneID:93734,GenBank:NP_001276494.1,MGI:MGI:2135951;Name=NP_001276494.1;Note=isoform 4 is encoded by transcript variant 5;gbkey=CDS;gene=Mpv17l;product=mpv17-like protein isoform 4;protein_id=NP_001276494.1;extra_copy_number=0
CM058256.1	Liftoff	mRNA	11835690	11844639	.	+	.	ID=rna-NM_001289561.1;Parent=gene-Mpv17l;Dbxref=GeneID:93734,GenBank:NM_001289561.1,MGI:MGI:2135951;Name=NM_001289561.1;gbkey=mRNA;gene=Mpv17l;product=Mpv17 transgene%2C kidney disease mutant-like%2C transcript variant 2;transcript_id=NM_001289561.1;matches_ref_protein=True;valid_ORF=True;extra_copy_number=0
CM058256.1	Liftoff	exon	11835690	11836048	.	+	.	ID=exon-NM_001289561.1-1;Parent=rna-NM_001289561.1;Dbxref=GeneID:93734,GenBank:NM_001289561.1,MGI:MGI:2135951;gbkey=mRNA;gene=Mpv17l;product=Mpv17 transgene%2C kidney disease mutant-like%2C transcript variant 2;transcript_id=NM_001289561.1;extra_copy_number=0
CM058256.1	Liftoff	exon	11839686	11839756	.	+	.	ID=exon-NM_001289561.1-2;Parent=rna-NM_001289561.1;Dbxref=GeneID:93734,GenBank:NM_001289561.1,MGI:MGI:2135951;gbkey=mRNA;gene=Mpv17l;product=Mpv17 transgene%2C kidney disease mutant-like%2C transcript variant 2;transcript_id=NM_001289561.1;extra_copy_number=0
CM058256.1	Liftoff	exon	11841549	11841607	.	+	.	ID=exon-NM_001289561.1-3;Parent=rna-NM_001289561.1;Dbxref=GeneID:93734,GenBank:NM_001289561.1,MGI:MGI:2135951;gbkey=mRNA;gene=Mpv17l;product=Mpv17 transgene%2C kidney disease mutant-like%2C transcript variant 2;transcript_id=NM_001289561.1;extra_copy_number=0
CM058256.1	Liftoff	exon	11841772	11844639	.	+	.	ID=exon-NM_001289561.1-4;Parent=rna-NM_001289561.1;Dbxref=GeneID:93734,GenBank:NM_001289561.1,MGI:MGI:2135951;gbkey=mRNA;gene=Mpv17l;product=Mpv17 transgene%2C kidney disease mutant-like%2C transcript variant 2;transcript_id=NM_001289561.1;extra_copy_number=0
CM058256.1	Liftoff	CDS	11835739	11836048	.	+	.	ID=cds-NP_001276490.1;Parent=rna-NM_001289561.1;Dbxref=CCDS:CCDS79425.1,GeneID:93734,GenBank:NP_001276490.1,MGI:MGI:2135951;Name=NP_001276490.1;Note=isoform 2 is encoded by transcript variant 2;gbkey=CDS;gene=Mpv17l;product=mpv17-like protein isoform 2;protein_id=NP_001276490.1;extra_copy_number=0
CM058256.1	Liftoff	CDS	11839686	11839756	.	+	.	ID=cds-NP_001276490.1;Parent=rna-NM_001289561.1;Dbxref=CCDS:CCDS79425.1,GeneID:93734,GenBank:NP_001276490.1,MGI:MGI:2135951;Name=NP_001276490.1;Note=isoform 2 is encoded by transcript variant 2;gbkey=CDS;gene=Mpv17l;product=mpv17-like protein isoform 2;protein_id=NP_001276490.1;extra_copy_number=0
CM058256.1	Liftoff	CDS	11841549	11841607	.	+	.	ID=cds-NP_001276490.1;Parent=rna-NM_001289561.1;Dbxref=CCDS:CCDS79425.1,GeneID:93734,GenBank:NP_001276490.1,MGI:MGI:2135951;Name=NP_001276490.1;Note=isoform 2 is encoded by transcript variant 2;gbkey=CDS;gene=Mpv17l;product=mpv17-like protein isoform 2;protein_id=NP_001276490.1;extra_copy_number=0
CM058256.1	Liftoff	CDS	11841772	11841775	.	+	.	ID=cds-NP_001276490.1;Parent=rna-NM_001289561.1;Dbxref=CCDS:CCDS79425.1,GeneID:93734,GenBank:NP_001276490.1,MGI:MGI:2135951;Name=NP_001276490.1;Note=isoform 2 is encoded by transcript variant 2;gbkey=CDS;gene=Mpv17l;product=mpv17-like protein isoform 2;protein_id=NP_001276490.1;extra_copy_number=0
CM058256.1	Liftoff	mRNA	11835690	11844639	.	+	.	ID=rna-NM_001289567.1;Parent=gene-Mpv17l;Dbxref=GeneID:93734,GenBank:NM_001289567.1,MGI:MGI:2135951;Name=NM_001289567.1;gbkey=mRNA;gene=Mpv17l;product=Mpv17 transgene%2C kidney disease mutant-like%2C transcript variant 6;transcript_id=NM_001289567.1;matches_ref_protein=True;valid_ORF=True;extra_copy_number=0
CM058256.1	Liftoff	exon	11835690	11836048	.	+	.	ID=exon-NM_001289567.1-1;Parent=rna-NM_001289567.1;Dbxref=GeneID:93734,GenBank:NM_001289567.1,MGI:MGI:2135951;gbkey=mRNA;gene=Mpv17l;product=Mpv17 transgene%2C kidney disease mutant-like%2C transcript variant 6;transcript_id=NM_001289567.1;extra_copy_number=0
CM058256.1	Liftoff	exon	11837145	11837198	.	+	.	ID=exon-NM_001289567.1-2;Parent=rna-NM_001289567.1;Dbxref=GeneID:93734,GenBank:NM_001289567.1,MGI:MGI:2135951;gbkey=mRNA;gene=Mpv17l;product=Mpv17 transgene%2C kidney disease mutant-like%2C transcript variant 6;transcript_id=NM_001289567.1;extra_copy_number=0
CM058256.1	Liftoff	exon	11839686	11839756	.	+	.	ID=exon-NM_001289567.1-3;Parent=rna-NM_001289567.1;Dbxref=GeneID:93734,GenBank:NM_001289567.1,MGI:MGI:2135951;gbkey=mRNA;gene=Mpv17l;product=Mpv17 transgene%2C kidney disease mutant-like%2C transcript variant 6;transcript_id=NM_001289567.1;extra_copy_number=0
CM058256.1	Liftoff	exon	11841578	11841607	.	+	.	ID=exon-NM_001289567.1-4;Parent=rna-NM_001289567.1;Dbxref=GeneID:93734,GenBank:NM_001289567.1,MGI:MGI:2135951;gbkey=mRNA;gene=Mpv17l;product=Mpv17 transgene%2C kidney disease mutant-like%2C transcript variant 6;transcript_id=NM_001289567.1;extra_copy_number=0
CM058256.1	Liftoff	exon	11841772	11844639	.	+	.	ID=exon-NM_001289567.1-5;Parent=rna-NM_001289567.1;Dbxref=GeneID:93734,GenBank:NM_001289567.1,MGI:MGI:2135951;gbkey=mRNA;gene=Mpv17l;product=Mpv17 transgene%2C kidney disease mutant-like%2C transcript variant 6;transcript_id=NM_001289567.1;extra_copy_number=0
CM058256.1	Liftoff	CDS	11839688	11839756	.	+	.	ID=cds-NP_001276496.1;Parent=rna-NM_001289567.1;Dbxref=CCDS:CCDS79426.1,GeneID:93734,GenBank:NP_001276496.1,MGI:MGI:2135951;Name=NP_001276496.1;Note=isoform 4 is encoded by transcript variant 6;gbkey=CDS;gene=Mpv17l;product=mpv17-like protein isoform 4;protein_id=NP_001276496.1;extra_copy_number=0
CM058256.1	Liftoff	CDS	11841578	11841607	.	+	.	ID=cds-NP_001276496.1;Parent=rna-NM_001289567.1;Dbxref=CCDS:CCDS79426.1,GeneID:93734,GenBank:NP_001276496.1,MGI:MGI:2135951;Name=NP_001276496.1;Note=isoform 4 is encoded by transcript variant 6;gbkey=CDS;gene=Mpv17l;product=mpv17-like protein isoform 4;protein_id=NP_001276496.1;extra_copy_number=0
CM058256.1	Liftoff	CDS	11841772	11841945	.	+	.	ID=cds-NP_001276496.1;Parent=rna-NM_001289567.1;Dbxref=CCDS:CCDS79426.1,GeneID:93734,GenBank:NP_001276496.1,MGI:MGI:2135951;Name=NP_001276496.1;Note=isoform 4 is encoded by transcript variant 6;gbkey=CDS;gene=Mpv17l;product=mpv17-like protein isoform 4;protein_id=NP_001276496.1;extra_copy_number=0
CM058256.1	Liftoff	mRNA	11835690	11844639	.	+	.	ID=rna-NM_033564.3;Parent=gene-Mpv17l;Dbxref=GeneID:93734,GenBank:NM_033564.3,MGI:MGI:2135951;Name=NM_033564.3;gbkey=mRNA;gene=Mpv17l;product=Mpv17 transgene%2C kidney disease mutant-like%2C transcript variant 1;tag=RefSeq Select;transcript_id=NM_033564.3;matches_ref_protein=True;valid_ORF=True;extra_copy_number=0
CM058256.1	Liftoff	exon	11835690	11836048	.	+	.	ID=exon-NM_033564.3-1;Parent=rna-NM_033564.3;Dbxref=GeneID:93734,GenBank:NM_033564.3,MGI:MGI:2135951;gbkey=mRNA;gene=Mpv17l;product=Mpv17 transgene%2C kidney disease mutant-like%2C transcript variant 1;tag=RefSeq Select;transcript_id=NM_033564.3;extra_copy_number=0
CM058256.1	Liftoff	exon	11839686	11839756	.	+	.	ID=exon-NM_033564.3-2;Parent=rna-NM_033564.3;Dbxref=GeneID:93734,GenBank:NM_033564.3,MGI:MGI:2135951;gbkey=mRNA;gene=Mpv17l;product=Mpv17 transgene%2C kidney disease mutant-like%2C transcript variant 1;tag=RefSeq Select;transcript_id=NM_033564.3;extra_copy_number=0
CM058256.1	Liftoff	exon	11841578	11841607	.	+	.	ID=exon-NM_033564.3-3;Parent=rna-NM_033564.3;Dbxref=GeneID:93734,GenBank:NM_033564.3,MGI:MGI:2135951;gbkey=mRNA;gene=Mpv17l;product=Mpv17 transgene%2C kidney disease mutant-like%2C transcript variant 1;tag=RefSeq Select;transcript_id=NM_033564.3;extra_copy_number=0
CM058256.1	Liftoff	exon	11841772	11844639	.	+	.	ID=exon-NM_033564.3-4;Parent=rna-NM_033564.3;Dbxref=GeneID:93734,GenBank:NM_033564.3,MGI:MGI:2135951;gbkey=mRNA;gene=Mpv17l;product=Mpv17 transgene%2C kidney disease mutant-like%2C transcript variant 1;tag=RefSeq Select;transcript_id=NM_033564.3;extra_copy_number=0
CM058256.1	Liftoff	CDS	11835739	11836048	.	+	.	ID=cds-NP_291042.2;Parent=rna-NM_033564.3;Dbxref=CCDS:CCDS27970.1,GeneID:93734,GenBank:NP_291042.2,MGI:MGI:2135951;Name=NP_291042.2;Note=isoform 1 is encoded by transcript variant 1;gbkey=CDS;gene=Mpv17l;product=mpv17-like protein isoform 1;protein_id=NP_291042.2;tag=RefSeq Select;extra_copy_number=0
CM058256.1	Liftoff	CDS	11839686	11839756	.	+	.	ID=cds-NP_291042.2;Parent=rna-NM_033564.3;Dbxref=CCDS:CCDS27970.1,GeneID:93734,GenBank:NP_291042.2,MGI:MGI:2135951;Name=NP_291042.2;Note=isoform 1 is encoded by transcript variant 1;gbkey=CDS;gene=Mpv17l;product=mpv17-like protein isoform 1;protein_id=NP_291042.2;tag=RefSeq Select;extra_copy_number=0
CM058256.1	Liftoff	CDS	11841578	11841607	.	+	.	ID=cds-NP_291042.2;Parent=rna-NM_033564.3;Dbxref=CCDS:CCDS27970.1,GeneID:93734,GenBank:NP_291042.2,MGI:MGI:2135951;Name=NP_291042.2;Note=isoform 1 is encoded by transcript variant 1;gbkey=CDS;gene=Mpv17l;product=mpv17-like protein isoform 1;protein_id=NP_291042.2;tag=RefSeq Select;extra_copy_number=0
CM058256.1	Liftoff	CDS	11841772	11841945	.	+	.	ID=cds-NP_291042.2;Parent=rna-NM_033564.3;Dbxref=CCDS:CCDS27970.1,GeneID:93734,GenBank:NP_291042.2,MGI:MGI:2135951;Name=NP_291042.2;Note=isoform 1 is encoded by transcript variant 1;gbkey=CDS;gene=Mpv17l;product=mpv17-like protein isoform 1;protein_id=NP_291042.2;tag=RefSeq Select;extra_copy_number=0
CM058256.1	Liftoff	match	11814347	11816528	.	+	.	ID=fbd5a932-0e77-4153-8e9c-502cabc74372;Target=NG_017692.2 1 2182 -;assembly_bases_aln=2182;assembly_bases_seq=2182;bit_score=4061.9;blast_aligner=1;blast_score=2182;common_component=0;e_value=0;filter_score=0;for_remapping=2;gap_count=0;hsp_percent_coverage=100;matchable_bases=2182;matched_bases=2182;num_ident=2182;num_mismatch=0;pct_coverage=100;pct_coverage_hiqual=100;pct_identity_gap=100;pct_identity_gapopen_only=100;pct_identity_ungap=100;rank=1;weighted_identity=1;coverage=1.0;sequence_ID=1.0;extra_copy_number=0;copy_num_ID=fbd5a932-0e77-4153-8e9c-502cabc74372_0
CM058256.1	Liftoff	pseudogene	11814447	11816428	.	-	.	ID=gene-Gm15950;Dbxref=GeneID:100416121,MGI:MGI:3802178;Name=Gm15950;description=predicted gene 15950;gbkey=Gene;gene=Gm15950;gene_biotype=pseudogene;pseudo=true;coverage=1.0;sequence_ID=1.0;extra_copy_number=0;copy_num_ID=gene-Gm15950_0
CM058256.1	Liftoff	gene	11876731	11881900	.	-	.	ID=gene-Ifitm7;Dbxref=GeneID:74482,MGI:MGI:1921732;Name=Ifitm7;description=interferon induced transmembrane protein 7;gbkey=Gene;gene=Ifitm7;gene_biotype=protein_coding;gene_synonym=4933438K12Rik,Mil4;coverage=1.0;sequence_ID=1.0;valid_ORFs=1;extra_copy_number=0;copy_num_ID=gene-Ifitm7_0
CM058256.1	Liftoff	mRNA	11876731	11881900	.	-	.	ID=rna-NM_001270718.1;Parent=gene-Ifitm7;Dbxref=GeneID:74482,GenBank:NM_001270718.1,MGI:MGI:1921732;Name=NM_001270718.1;gbkey=mRNA;gene=Ifitm7;product=interferon induced transmembrane protein 7;tag=RefSeq Select;transcript_id=NM_001270718.1;matches_ref_protein=True;valid_ORF=True;extra_copy_number=0
CM058256.1	Liftoff	exon	11876731	11877021	.	-	.	ID=exon-NM_001270718.1-3;Parent=rna-NM_001270718.1;Dbxref=GeneID:74482,GenBank:NM_001270718.1,MGI:MGI:1921732;gbkey=mRNA;gene=Ifitm7;product=interferon induced transmembrane protein 7;tag=RefSeq Select;transcript_id=NM_001270718.1;extra_copy_number=0
CM058256.1	Liftoff	exon	11878521	11878856	.	-	.	ID=exon-NM_001270718.1-2;Parent=rna-NM_001270718.1;Dbxref=GeneID:74482,GenBank:NM_001270718.1,MGI:MGI:1921732;gbkey=mRNA;gene=Ifitm7;product=interferon induced transmembrane protein 7;tag=RefSeq Select;transcript_id=NM_001270718.1;extra_copy_number=0
CM058256.1	Liftoff	exon	11881663	11881900	.	-	.	ID=exon-NM_001270718.1-1;Parent=rna-NM_001270718.1;Dbxref=GeneID:74482,GenBank:NM_001270718.1,MGI:MGI:1921732;gbkey=mRNA;gene=Ifitm7;product=interferon induced transmembrane protein 7;tag=RefSeq Select;transcript_id=NM_001270718.1;extra_copy_number=0
CM058256.1	Liftoff	CDS	11877000	11877021	.	-	.	ID=cds-NP_001257647.1;Parent=rna-NM_001270718.1;Dbxref=GeneID:74482,GenBank:NP_001257647.1,MGI:MGI:1921732;Name=NP_001257647.1;gbkey=CDS;gene=Ifitm7;product=interferon induced transmembrane protein 7;protein_id=NP_001257647.1;tag=RefSeq Select;extra_copy_number=0
CM058256.1	Liftoff	CDS	11878521	11878840	.	-	.	ID=cds-NP_001257647.1;Parent=rna-NM_001270718.1;Dbxref=GeneID:74482,GenBank:NP_001257647.1,MGI:MGI:1921732;Name=NP_001257647.1;gbkey=CDS;gene=Ifitm7;product=interferon induced transmembrane protein 7;protein_id=NP_001257647.1;tag=RefSeq Select;extra_copy_number=0
CM058256.1	Liftoff	gene	11880142	12000097	.	+	.	ID=gene-Bmerb1;Dbxref=GeneID:67254,MGI:MGI:1914504;Name=Bmerb1;description=bMERB domain containing 1;gbkey=Gene;gene=Bmerb1;gene_biotype=protein_coding;gene_synonym=2900011O08Rik,MINP;coverage=1.0;sequence_ID=0.999;valid_ORFs=3;extra_copy_number=0;copy_num_ID=gene-Bmerb1_0
CM058256.1	Liftoff	mRNA	11880142	11996334	.	+	.	ID=rna-XM_036160096.1;Parent=gene-Bmerb1;Dbxref=GeneID:67254,GenBank:XM_036160096.1,MGI:MGI:1914504;Name=XM_036160096.1;gbkey=mRNA;gene=Bmerb1;model_evidence=Supporting evidence includes similarity to: 8 mRNAs%2C 21 ESTs%2C 3 Proteins%2C 2170 long SRA reads%2C and 93%25 coverage of the annotated genomic feature by RNAseq alignments%2C including 9 samples with support for all annotated introns;product=bMERB domain containing 1%2C transcript variant X1;transcript_id=XM_036160096.1;matches_ref_protein=True;valid_ORF=True;extra_copy_number=0
CM058256.1	Liftoff	exon	11880142	11881494	.	+	.	ID=exon-XM_036160096.1-1;Parent=rna-XM_036160096.1;Dbxref=GeneID:67254,GenBank:XM_036160096.1,MGI:MGI:1914504;gbkey=mRNA;gene=Bmerb1;product=bMERB domain containing 1%2C transcript variant X1;transcript_id=XM_036160096.1;extra_copy_number=0
CM058256.1	Liftoff	exon	11881596	11881926	.	+	.	ID=exon-XM_036160096.1-2;Parent=rna-XM_036160096.1;Dbxref=GeneID:67254,GenBank:XM_036160096.1,MGI:MGI:1914504;gbkey=mRNA;gene=Bmerb1;product=bMERB domain containing 1%2C transcript variant X1;transcript_id=XM_036160096.1;extra_copy_number=0
CM058256.1	Liftoff	exon	11944415	11944538	.	+	.	ID=exon-XM_036160096.1-3;Parent=rna-XM_036160096.1;Dbxref=GeneID:67254,GenBank:XM_036160096.1,MGI:MGI:1914504;gbkey=mRNA;gene=Bmerb1;product=bMERB domain containing 1%2C transcript variant X1;transcript_id=XM_036160096.1;extra_copy_number=0
CM058256.1	Liftoff	exon	11983989	11984062	.	+	.	ID=exon-XM_036160096.1-4;Parent=rna-XM_036160096.1;Dbxref=GeneID:67254,GenBank:XM_036160096.1,MGI:MGI:1914504;gbkey=mRNA;gene=Bmerb1;product=bMERB domain containing 1%2C transcript variant X1;transcript_id=XM_036160096.1;extra_copy_number=0
CM058256.1	Liftoff	exon	11988932	11989046	.	+	.	ID=exon-XM_036160096.1-5;Parent=rna-XM_036160096.1;Dbxref=GeneID:67254,GenBank:XM_036160096.1,MGI:MGI:1914504;gbkey=mRNA;gene=Bmerb1;product=bMERB domain containing 1%2C transcript variant X1;transcript_id=XM_036160096.1;extra_copy_number=0
CM058256.1	Liftoff	exon	11990947	11991029	.	+	.	ID=exon-XM_036160096.1-6;Parent=rna-XM_036160096.1;Dbxref=GeneID:67254,GenBank:XM_036160096.1,MGI:MGI:1914504;gbkey=mRNA;gene=Bmerb1;product=bMERB domain containing 1%2C transcript variant X1;transcript_id=XM_036160096.1;extra_copy_number=0
CM058256.1	Liftoff	exon	11994836	11996334	.	+	.	ID=exon-XM_036160096.1-7;Parent=rna-XM_036160096.1;Dbxref=GeneID:67254,GenBank:XM_036160096.1,MGI:MGI:1914504;gbkey=mRNA;gene=Bmerb1;product=bMERB domain containing 1%2C transcript variant X1;transcript_id=XM_036160096.1;extra_copy_number=0
CM058256.1	Liftoff	CDS	11881824	11881926	.	+	.	ID=cds-XP_036015989.1;Parent=rna-XM_036160096.1;Dbxref=GeneID:67254,GenBank:XP_036015989.1,MGI:MGI:1914504;Name=XP_036015989.1;gbkey=CDS;gene=Bmerb1;product=bMERB domain-containing protein 1 isoform X1;protein_id=XP_036015989.1;extra_copy_number=0
CM058256.1	Liftoff	CDS	11944415	11944538	.	+	.	ID=cds-XP_036015989.1;Parent=rna-XM_036160096.1;Dbxref=GeneID:67254,GenBank:XP_036015989.1,MGI:MGI:1914504;Name=XP_036015989.1;gbkey=CDS;gene=Bmerb1;product=bMERB domain-containing protein 1 isoform X1;protein_id=XP_036015989.1;extra_copy_number=0
CM058256.1	Liftoff	CDS	11983989	11984062	.	+	.	ID=cds-XP_036015989.1;Parent=rna-XM_036160096.1;Dbxref=GeneID:67254,GenBank:XP_036015989.1,MGI:MGI:1914504;Name=XP_036015989.1;gbkey=CDS;gene=Bmerb1;product=bMERB domain-containing protein 1 isoform X1;protein_id=XP_036015989.1;extra_copy_number=0
CM058256.1	Liftoff	CDS	11988932	11989046	.	+	.	ID=cds-XP_036015989.1;Parent=rna-XM_036160096.1;Dbxref=GeneID:67254,GenBank:XP_036015989.1,MGI:MGI:1914504;Name=XP_036015989.1;gbkey=CDS;gene=Bmerb1;product=bMERB domain-containing protein 1 isoform X1;protein_id=XP_036015989.1;extra_copy_number=0
CM058256.1	Liftoff	CDS	11990947	11991029	.	+	.	ID=cds-XP_036015989.1;Parent=rna-XM_036160096.1;Dbxref=GeneID:67254,GenBank:XP_036015989.1,MGI:MGI:1914504;Name=XP_036015989.1;gbkey=CDS;gene=Bmerb1;product=bMERB domain-containing protein 1 isoform X1;protein_id=XP_036015989.1;extra_copy_number=0
CM058256.1	Liftoff	CDS	11994836	11994948	.	+	.	ID=cds-XP_036015989.1;Parent=rna-XM_036160096.1;Dbxref=GeneID:67254,GenBank:XP_036015989.1,MGI:MGI:1914504;Name=XP_036015989.1;gbkey=CDS;gene=Bmerb1;product=bMERB domain-containing protein 1 isoform X1;protein_id=XP_036015989.1;extra_copy_number=0
CM058256.1	Liftoff	mRNA	11881645	12000097	.	+	.	ID=rna-XM_006522482.4;Parent=gene-Bmerb1;Dbxref=GeneID:67254,GenBank:XM_006522482.4,MGI:MGI:1914504;Name=XM_006522482.4;gbkey=mRNA;gene=Bmerb1;model_evidence=Supporting evidence includes similarity to: 1 mRNA%2C 16 ESTs%2C 1012 long SRA reads%2C and 99%25 coverage of the annotated genomic feature by RNAseq alignments%2C including 13 samples with support for all annotated introns;product=bMERB domain containing 1%2C transcript variant X2;transcript_id=XM_006522482.4;matches_ref_protein=True;valid_ORF=True;extra_copy_number=0
CM058256.1	Liftoff	exon	11881645	11881926	.	+	.	ID=exon-XM_006522482.4-1;Parent=rna-XM_006522482.4;Dbxref=GeneID:67254,GenBank:XM_006522482.4,MGI:MGI:1914504;gbkey=mRNA;gene=Bmerb1;product=bMERB domain containing 1%2C transcript variant X2;transcript_id=XM_006522482.4;extra_copy_number=0
CM058256.1	Liftoff	exon	11983989	11984062	.	+	.	ID=exon-XM_006522482.4-2;Parent=rna-XM_006522482.4;Dbxref=GeneID:67254,GenBank:XM_006522482.4,MGI:MGI:1914504;gbkey=mRNA;gene=Bmerb1;product=bMERB domain containing 1%2C transcript variant X2;transcript_id=XM_006522482.4;extra_copy_number=0
CM058256.1	Liftoff	exon	11988932	11989046	.	+	.	ID=exon-XM_006522482.4-3;Parent=rna-XM_006522482.4;Dbxref=GeneID:67254,GenBank:XM_006522482.4,MGI:MGI:1914504;gbkey=mRNA;gene=Bmerb1;product=bMERB domain containing 1%2C transcript variant X2;transcript_id=XM_006522482.4;extra_copy_number=0
CM058256.1	Liftoff	exon	11990947	11991029	.	+	.	ID=exon-XM_006522482.4-4;Parent=rna-XM_006522482.4;Dbxref=GeneID:67254,GenBank:XM_006522482.4,MGI:MGI:1914504;gbkey=mRNA;gene=Bmerb1;product=bMERB domain containing 1%2C transcript variant X2;transcript_id=XM_006522482.4;extra_copy_number=0
CM058256.1	Liftoff	exon	11994836	12000097	.	+	.	ID=exon-XM_006522482.4-5;Parent=rna-XM_006522482.4;Dbxref=GeneID:67254,GenBank:XM_006522482.4,MGI:MGI:1914504;gbkey=mRNA;gene=Bmerb1;product=bMERB domain containing 1%2C transcript variant X2;transcript_id=XM_006522482.4;extra_copy_number=0
CM058256.1	Liftoff	CDS	11881904	11881926	.	+	.	ID=cds-XP_006522545.1;Parent=rna-XM_006522482.4;Dbxref=GeneID:67254,GenBank:XP_006522545.1,MGI:MGI:1914504;Name=XP_006522545.1;gbkey=CDS;gene=Bmerb1;product=bMERB domain-containing protein 1 isoform X2;protein_id=XP_006522545.1;extra_copy_number=0
CM058256.1	Liftoff	CDS	11983989	11984062	.	+	.	ID=cds-XP_006522545.1;Parent=rna-XM_006522482.4;Dbxref=GeneID:67254,GenBank:XP_006522545.1,MGI:MGI:1914504;Name=XP_006522545.1;gbkey=CDS;gene=Bmerb1;product=bMERB domain-containing protein 1 isoform X2;protein_id=XP_006522545.1;extra_copy_number=0
CM058256.1	Liftoff	CDS	11988932	11989046	.	+	.	ID=cds-XP_006522545.1;Parent=rna-XM_006522482.4;Dbxref=GeneID:67254,GenBank:XP_006522545.1,MGI:MGI:1914504;Name=XP_006522545.1;gbkey=CDS;gene=Bmerb1;product=bMERB domain-containing protein 1 isoform X2;protein_id=XP_006522545.1;extra_copy_number=0
CM058256.1	Liftoff	CDS	11990947	11991029	.	+	.	ID=cds-XP_006522545.1;Parent=rna-XM_006522482.4;Dbxref=GeneID:67254,GenBank:XP_006522545.1,MGI:MGI:1914504;Name=XP_006522545.1;gbkey=CDS;gene=Bmerb1;product=bMERB domain-containing protein 1 isoform X2;protein_id=XP_006522545.1;extra_copy_number=0
CM058256.1	Liftoff	CDS	11994836	11994948	.	+	.	ID=cds-XP_006522545.1;Parent=rna-XM_006522482.4;Dbxref=GeneID:67254,GenBank:XP_006522545.1,MGI:MGI:1914504;Name=XP_006522545.1;gbkey=CDS;gene=Bmerb1;product=bMERB domain-containing protein 1 isoform X2;protein_id=XP_006522545.1;extra_copy_number=0
CM058256.1	Liftoff	mRNA	11881670	11996537	.	+	.	ID=rna-NM_144518.3;Parent=gene-Bmerb1;Dbxref=GeneID:67254,GenBank:NM_144518.3,MGI:MGI:1914504;Name=NM_144518.3;gbkey=mRNA;gene=Bmerb1;product=bMERB domain containing 1;tag=RefSeq Select;transcript_id=NM_144518.3;matches_ref_protein=True;valid_ORF=True;extra_copy_number=0
CM058256.1	Liftoff	exon	11881670	11881926	.	+	.	ID=exon-NM_144518.3-1;Parent=rna-NM_144518.3;Dbxref=GeneID:67254,GenBank:NM_144518.3,MGI:MGI:1914504;gbkey=mRNA;gene=Bmerb1;product=bMERB domain containing 1;tag=RefSeq Select;transcript_id=NM_144518.3;extra_copy_number=0
CM058256.1	Liftoff	exon	11944415	11944538	.	+	.	ID=exon-NM_144518.3-2;Parent=rna-NM_144518.3;Dbxref=GeneID:67254,GenBank:NM_144518.3,MGI:MGI:1914504;gbkey=mRNA;gene=Bmerb1;product=bMERB domain containing 1;tag=RefSeq Select;transcript_id=NM_144518.3;extra_copy_number=0
CM058256.1	Liftoff	exon	11983989	11984062	.	+	.	ID=exon-NM_144518.3-3;Parent=rna-NM_144518.3;Dbxref=GeneID:67254,GenBank:NM_144518.3,MGI:MGI:1914504;gbkey=mRNA;gene=Bmerb1;product=bMERB domain containing 1;tag=RefSeq Select;transcript_id=NM_144518.3;extra_copy_number=0
CM058256.1	Liftoff	exon	11988932	11989046	.	+	.	ID=exon-NM_144518.3-4;Parent=rna-NM_144518.3;Dbxref=GeneID:67254,GenBank:NM_144518.3,MGI:MGI:1914504;gbkey=mRNA;gene=Bmerb1;product=bMERB domain containing 1;tag=RefSeq Select;transcript_id=NM_144518.3;extra_copy_number=0
CM058256.1	Liftoff	exon	11990947	11991029	.	+	.	ID=exon-NM_144518.3-5;Parent=rna-NM_144518.3;Dbxref=GeneID:67254,GenBank:NM_144518.3,MGI:MGI:1914504;gbkey=mRNA;gene=Bmerb1;product=bMERB domain containing 1;tag=RefSeq Select;transcript_id=NM_144518.3;extra_copy_number=0
CM058256.1	Liftoff	exon	11994836	11996537	.	+	.	ID=exon-NM_144518.3-6;Parent=rna-NM_144518.3;Dbxref=GeneID:67254,GenBank:NM_144518.3,MGI:MGI:1914504;gbkey=mRNA;gene=Bmerb1;product=bMERB domain containing 1;tag=RefSeq Select;transcript_id=NM_144518.3;extra_copy_number=0
CM058256.1	Liftoff	CDS	11881824	11881926	.	+	.	ID=cds-NP_653101.1;Parent=rna-NM_144518.3;Dbxref=CCDS:CCDS27971.1,GeneID:67254,GenBank:NP_653101.1,MGI:MGI:1914504;Name=NP_653101.1;gbkey=CDS;gene=Bmerb1;product=bMERB domain-containing protein 1;protein_id=NP_653101.1;tag=RefSeq Select;extra_copy_number=0
CM058256.1	Liftoff	CDS	11944415	11944538	.	+	.	ID=cds-NP_653101.1;Parent=rna-NM_144518.3;Dbxref=CCDS:CCDS27971.1,GeneID:67254,GenBank:NP_653101.1,MGI:MGI:1914504;Name=NP_653101.1;gbkey=CDS;gene=Bmerb1;product=bMERB domain-containing protein 1;protein_id=NP_653101.1;tag=RefSeq Select;extra_copy_number=0
CM058256.1	Liftoff	CDS	11983989	11984062	.	+	.	ID=cds-NP_653101.1;Parent=rna-NM_144518.3;Dbxref=CCDS:CCDS27971.1,GeneID:67254,GenBank:NP_653101.1,MGI:MGI:1914504;Name=NP_653101.1;gbkey=CDS;gene=Bmerb1;product=bMERB domain-containing protein 1;protein_id=NP_653101.1;tag=RefSeq Select;extra_copy_number=0
CM058256.1	Liftoff	CDS	11988932	11989046	.	+	.	ID=cds-NP_653101.1;Parent=rna-NM_144518.3;Dbxref=CCDS:CCDS27971.1,GeneID:67254,GenBank:NP_653101.1,MGI:MGI:1914504;Name=NP_653101.1;gbkey=CDS;gene=Bmerb1;product=bMERB domain-containing protein 1;protein_id=NP_653101.1;tag=RefSeq Select;extra_copy_number=0
CM058256.1	Liftoff	CDS	11990947	11991029	.	+	.	ID=cds-NP_653101.1;Parent=rna-NM_144518.3;Dbxref=CCDS:CCDS27971.1,GeneID:67254,GenBank:NP_653101.1,MGI:MGI:1914504;Name=NP_653101.1;gbkey=CDS;gene=Bmerb1;product=bMERB domain-containing protein 1;protein_id=NP_653101.1;tag=RefSeq Select;extra_copy_number=0
CM058256.1	Liftoff	CDS	11994836	11994948	.	+	.	ID=cds-NP_653101.1;Parent=rna-NM_144518.3;Dbxref=CCDS:CCDS27971.1,GeneID:67254,GenBank:NP_653101.1,MGI:MGI:1914504;Name=NP_653101.1;gbkey=CDS;gene=Bmerb1;product=bMERB domain-containing protein 1;protein_id=NP_653101.1;tag=RefSeq Select;extra_copy_number=0
CM058256.1	Liftoff	match	11905536	11906894	.	+	.	ID=e7ed7c5e-b43c-416f-88b0-c4c885aea1e0;Target=NG_017693.3 1 1359 -;assembly_bases_aln=1359;assembly_bases_seq=1359;bit_score=2530.23;blast_aligner=1;blast_score=1359;common_component=0;e_value=0;filter_score=0;for_remapping=2;gap_count=0;hsp_percent_coverage=100;matchable_bases=1359;matched_bases=1359;num_ident=1359;num_mismatch=0;pct_coverage=100;pct_coverage_hiqual=100;pct_identity_gap=100;pct_identity_gapopen_only=100;pct_identity_ungap=100;rank=1;weighted_identity=1;coverage=1.0;sequence_ID=1.0;extra_copy_number=0;copy_num_ID=e7ed7c5e-b43c-416f-88b0-c4c885aea1e0_0
CM058256.1	Liftoff	pseudogene	11905636	11906794	.	-	.	ID=gene-Gm15806;Dbxref=GeneID:100417786,MGI:MGI:3802043;Name=Gm15806;description=predicted gene 15806;gbkey=Gene;gene=Gm15806;gene_biotype=pseudogene;pseudo=true;coverage=1.0;sequence_ID=1.0;extra_copy_number=0;copy_num_ID=gene-Gm15806_0
CM058256.1	Liftoff	gene	11931750	11933933	.	-	.	ID=gene-LOC118568255;Dbxref=GeneID:118568255;Name=LOC118568255;description=high mobility group nucleosome-binding domain-containing protein 5-like;gbkey=Gene;gene=LOC118568255;gene_biotype=protein_coding;coverage=1.0;sequence_ID=0.998;valid_ORFs=1;extra_copy_number=0;copy_num_ID=gene-LOC118568255_0
CM058256.1	Liftoff	mRNA	11931750	11933933	.	-	.	ID=rna-XM_036160212.1;Parent=gene-LOC118568255;Dbxref=GeneID:118568255,GenBank:XM_036160212.1;Name=XM_036160212.1;gbkey=mRNA;gene=LOC118568255;model_evidence=Supporting evidence includes similarity to: 1 Protein%2C 5 long SRA reads%2C and 38%25 coverage of the annotated genomic feature by RNAseq alignments;product=high mobility group nucleosome-binding domain-containing protein 5-like;transcript_id=XM_036160212.1;matches_ref_protein=False;valid_ORF=True;extra_copy_number=0
CM058256.1	Liftoff	exon	11931750	11933933	.	-	.	ID=exon-XM_036160212.1-1;Parent=rna-XM_036160212.1;Dbxref=GeneID:118568255,GenBank:XM_036160212.1;gbkey=mRNA;gene=LOC118568255;product=high mobility group nucleosome-binding domain-containing protein 5-like;transcript_id=XM_036160212.1;extra_copy_number=0
CM058256.1	Liftoff	CDS	11932747	11933898	.	-	.	ID=cds-XP_036016105.1;Parent=rna-XM_036160212.1;Dbxref=GeneID:118568255,GenBank:XP_036016105.1;Name=XP_036016105.1;gbkey=CDS;gene=LOC118568255;product=high mobility group nucleosome-binding domain-containing protein 5-like;protein_id=XP_036016105.1;extra_copy_number=0
CM058256.1	Liftoff	match	11962243	11963479	.	+	.	ID=e1ef152e-5d71-416e-9a7e-ce17a781e940;Target=NG_017748.3 1 1237 +;assembly_bases_aln=1237;assembly_bases_seq=1237;bit_score=2303.18;blast_aligner=1;blast_score=1237;common_component=0;e_value=0;filter_score=0;for_remapping=2;gap_count=0;hsp_percent_coverage=100;matchable_bases=1237;matched_bases=1237;num_ident=1237;num_mismatch=0;pct_coverage=100;pct_coverage_hiqual=100;pct_identity_gap=100;pct_identity_gapopen_only=100;pct_identity_ungap=100;rank=1;weighted_identity=1;coverage=1.0;sequence_ID=1.0;extra_copy_number=0;copy_num_ID=e1ef152e-5d71-416e-9a7e-ce17a781e940_0
CM058256.1	Liftoff	pseudogene	11962343	11963379	.	+	.	ID=gene-Gm15808;Dbxref=GeneID:100416095,MGI:MGI:3802045;Name=Gm15808;description=predicted gene 15808;gbkey=Gene;gene=Gm15808;gene_biotype=pseudogene;pseudo=true;coverage=1.0;sequence_ID=1.0;extra_copy_number=0;copy_num_ID=gene-Gm15808_0
CM058256.1	Liftoff	gene	12004211	12054341	.	-	.	ID=gene-Marf1;Dbxref=GeneID:223989,MGI:MGI:2444505;Name=Marf1;description=meiosis regulator and mRNA stability 1;gbkey=Gene;gene=Marf1;gene_biotype=protein_coding;gene_synonym=4921513D23Rik,E030019O05,Lkap,mKIAA0430;coverage=1.0;sequence_ID=0.999;valid_ORFs=3;extra_copy_number=0;copy_num_ID=gene-Marf1_0
CM058256.1	Liftoff	mRNA	12004211	12054322	.	-	.	ID=rna-NM_001081154.2;Parent=gene-Marf1;Dbxref=GeneID:223989,GenBank:NM_001081154.2,MGI:MGI:2444505;Name=NM_001081154.2;gbkey=mRNA;gene=Marf1;product=meiosis regulator and mRNA stability 1;tag=RefSeq Select;transcript_id=NM_001081154.2;matches_ref_protein=True;valid_ORF=True;extra_copy_number=0
CM058256.1	Liftoff	exon	12004211	12006817	.	-	.	ID=exon-NM_001081154.2-27;Parent=rna-NM_001081154.2;Dbxref=GeneID:223989,GenBank:NM_001081154.2,MGI:MGI:2444505;gbkey=mRNA;gene=Marf1;product=meiosis regulator and mRNA stability 1;tag=RefSeq Select;transcript_id=NM_001081154.2;extra_copy_number=0
CM058256.1	Liftoff	exon	12009229	12009399	.	-	.	ID=exon-NM_001081154.2-26;Parent=rna-NM_001081154.2;Dbxref=GeneID:223989,GenBank:NM_001081154.2,MGI:MGI:2444505;gbkey=mRNA;gene=Marf1;product=meiosis regulator and mRNA stability 1;tag=RefSeq Select;transcript_id=NM_001081154.2;extra_copy_number=0
CM058256.1	Liftoff	exon	12010771	12010887	.	-	.	ID=exon-NM_001081154.2-25;Parent=rna-NM_001081154.2;Dbxref=GeneID:223989,GenBank:NM_001081154.2,MGI:MGI:2444505;gbkey=mRNA;gene=Marf1;product=meiosis regulator and mRNA stability 1;tag=RefSeq Select;transcript_id=NM_001081154.2;extra_copy_number=0
CM058256.1	Liftoff	exon	12011036	12011096	.	-	.	ID=exon-NM_001081154.2-24;Parent=rna-NM_001081154.2;Dbxref=GeneID:223989,GenBank:NM_001081154.2,MGI:MGI:2444505;gbkey=mRNA;gene=Marf1;product=meiosis regulator and mRNA stability 1;tag=RefSeq Select;transcript_id=NM_001081154.2;extra_copy_number=0
CM058256.1	Liftoff	exon	12012329	12012541	.	-	.	ID=exon-NM_001081154.2-23;Parent=rna-NM_001081154.2;Dbxref=GeneID:223989,GenBank:NM_001081154.2,MGI:MGI:2444505;gbkey=mRNA;gene=Marf1;product=meiosis regulator and mRNA stability 1;tag=RefSeq Select;transcript_id=NM_001081154.2;extra_copy_number=0
CM058256.1	Liftoff	exon	12015270	12015500	.	-	.	ID=exon-NM_001081154.2-22;Parent=rna-NM_001081154.2;Dbxref=GeneID:223989,GenBank:NM_001081154.2,MGI:MGI:2444505;gbkey=mRNA;gene=Marf1;product=meiosis regulator and mRNA stability 1;tag=RefSeq Select;transcript_id=NM_001081154.2;extra_copy_number=0
CM058256.1	Liftoff	exon	12020988	12021215	.	-	.	ID=exon-NM_001081154.2-21;Parent=rna-NM_001081154.2;Dbxref=GeneID:223989,GenBank:NM_001081154.2,MGI:MGI:2444505;gbkey=mRNA;gene=Marf1;product=meiosis regulator and mRNA stability 1;tag=RefSeq Select;transcript_id=NM_001081154.2;extra_copy_number=0
CM058256.1	Liftoff	exon	12022102	12022304	.	-	.	ID=exon-NM_001081154.2-20;Parent=rna-NM_001081154.2;Dbxref=GeneID:223989,GenBank:NM_001081154.2,MGI:MGI:2444505;gbkey=mRNA;gene=Marf1;product=meiosis regulator and mRNA stability 1;tag=RefSeq Select;transcript_id=NM_001081154.2;extra_copy_number=0
CM058256.1	Liftoff	exon	12023557	12023690	.	-	.	ID=exon-NM_001081154.2-19;Parent=rna-NM_001081154.2;Dbxref=GeneID:223989,GenBank:NM_001081154.2,MGI:MGI:2444505;gbkey=mRNA;gene=Marf1;product=meiosis regulator and mRNA stability 1;tag=RefSeq Select;transcript_id=NM_001081154.2;extra_copy_number=0
CM058256.1	Liftoff	exon	12023797	12023939	.	-	.	ID=exon-NM_001081154.2-18;Parent=rna-NM_001081154.2;Dbxref=GeneID:223989,GenBank:NM_001081154.2,MGI:MGI:2444505;gbkey=mRNA;gene=Marf1;product=meiosis regulator and mRNA stability 1;tag=RefSeq Select;transcript_id=NM_001081154.2;extra_copy_number=0
CM058256.1	Liftoff	exon	12024692	12024912	.	-	.	ID=exon-NM_001081154.2-17;Parent=rna-NM_001081154.2;Dbxref=GeneID:223989,GenBank:NM_001081154.2,MGI:MGI:2444505;gbkey=mRNA;gene=Marf1;product=meiosis regulator and mRNA stability 1;tag=RefSeq Select;transcript_id=NM_001081154.2;extra_copy_number=0
CM058256.1	Liftoff	exon	12026493	12026668	.	-	.	ID=exon-NM_001081154.2-16;Parent=rna-NM_001081154.2;Dbxref=GeneID:223989,GenBank:NM_001081154.2,MGI:MGI:2444505;gbkey=mRNA;gene=Marf1;product=meiosis regulator and mRNA stability 1;tag=RefSeq Select;transcript_id=NM_001081154.2;extra_copy_number=0
CM058256.1	Liftoff	exon	12027406	12027525	.	-	.	ID=exon-NM_001081154.2-15;Parent=rna-NM_001081154.2;Dbxref=GeneID:223989,GenBank:NM_001081154.2,MGI:MGI:2444505;gbkey=mRNA;gene=Marf1;product=meiosis regulator and mRNA stability 1;tag=RefSeq Select;transcript_id=NM_001081154.2;extra_copy_number=0
CM058256.1	Liftoff	exon	12027616	12027852	.	-	.	ID=exon-NM_001081154.2-14;Parent=rna-NM_001081154.2;Dbxref=GeneID:223989,GenBank:NM_001081154.2,MGI:MGI:2444505;gbkey=mRNA;gene=Marf1;product=meiosis regulator and mRNA stability 1;tag=RefSeq Select;transcript_id=NM_001081154.2;extra_copy_number=0
CM058256.1	Liftoff	exon	12031984	12032064	.	-	.	ID=exon-NM_001081154.2-13;Parent=rna-NM_001081154.2;Dbxref=GeneID:223989,GenBank:NM_001081154.2,MGI:MGI:2444505;gbkey=mRNA;gene=Marf1;product=meiosis regulator and mRNA stability 1;tag=RefSeq Select;transcript_id=NM_001081154.2;extra_copy_number=0
CM058256.1	Liftoff	exon	12033389	12033567	.	-	.	ID=exon-NM_001081154.2-12;Parent=rna-NM_001081154.2;Dbxref=GeneID:223989,GenBank:NM_001081154.2,MGI:MGI:2444505;gbkey=mRNA;gene=Marf1;product=meiosis regulator and mRNA stability 1;tag=RefSeq Select;transcript_id=NM_001081154.2;extra_copy_number=0
CM058256.1	Liftoff	exon	12035229	12035418	.	-	.	ID=exon-NM_001081154.2-11;Parent=rna-NM_001081154.2;Dbxref=GeneID:223989,GenBank:NM_001081154.2,MGI:MGI:2444505;gbkey=mRNA;gene=Marf1;product=meiosis regulator and mRNA stability 1;tag=RefSeq Select;transcript_id=NM_001081154.2;extra_copy_number=0
CM058256.1	Liftoff	exon	12036689	12036847	.	-	.	ID=exon-NM_001081154.2-10;Parent=rna-NM_001081154.2;Dbxref=GeneID:223989,GenBank:NM_001081154.2,MGI:MGI:2444505;gbkey=mRNA;gene=Marf1;product=meiosis regulator and mRNA stability 1;tag=RefSeq Select;transcript_id=NM_001081154.2;extra_copy_number=0
CM058256.1	Liftoff	exon	12036934	12037091	.	-	.	ID=exon-NM_001081154.2-9;Parent=rna-NM_001081154.2;Dbxref=GeneID:223989,GenBank:NM_001081154.2,MGI:MGI:2444505;gbkey=mRNA;gene=Marf1;product=meiosis regulator and mRNA stability 1;tag=RefSeq Select;transcript_id=NM_001081154.2;extra_copy_number=0
CM058256.1	Liftoff	exon	12037278	12037703	.	-	.	ID=exon-NM_001081154.2-8;Parent=rna-NM_001081154.2;Dbxref=GeneID:223989,GenBank:NM_001081154.2,MGI:MGI:2444505;gbkey=mRNA;gene=Marf1;product=meiosis regulator and mRNA stability 1;tag=RefSeq Select;transcript_id=NM_001081154.2;extra_copy_number=0
CM058256.1	Liftoff	exon	12040963	12041135	.	-	.	ID=exon-NM_001081154.2-7;Parent=rna-NM_001081154.2;Dbxref=GeneID:223989,GenBank:NM_001081154.2,MGI:MGI:2444505;gbkey=mRNA;gene=Marf1;product=meiosis regulator and mRNA stability 1;tag=RefSeq Select;transcript_id=NM_001081154.2;extra_copy_number=0
CM058256.1	Liftoff	exon	12041770	12041887	.	-	.	ID=exon-NM_001081154.2-6;Parent=rna-NM_001081154.2;Dbxref=GeneID:223989,GenBank:NM_001081154.2,MGI:MGI:2444505;gbkey=mRNA;gene=Marf1;product=meiosis regulator and mRNA stability 1;tag=RefSeq Select;transcript_id=NM_001081154.2;extra_copy_number=0
CM058256.1	Liftoff	exon	12044062	12044288	.	-	.	ID=exon-NM_001081154.2-5;Parent=rna-NM_001081154.2;Dbxref=GeneID:223989,GenBank:NM_001081154.2,MGI:MGI:2444505;gbkey=mRNA;gene=Marf1;product=meiosis regulator and mRNA stability 1;tag=RefSeq Select;transcript_id=NM_001081154.2;extra_copy_number=0
CM058256.1	Liftoff	exon	12046190	12046364	.	-	.	ID=exon-NM_001081154.2-4;Parent=rna-NM_001081154.2;Dbxref=GeneID:223989,GenBank:NM_001081154.2,MGI:MGI:2444505;gbkey=mRNA;gene=Marf1;product=meiosis regulator and mRNA stability 1;tag=RefSeq Select;transcript_id=NM_001081154.2;extra_copy_number=0
CM058256.1	Liftoff	exon	12047074	12047760	.	-	.	ID=exon-NM_001081154.2-3;Parent=rna-NM_001081154.2;Dbxref=GeneID:223989,GenBank:NM_001081154.2,MGI:MGI:2444505;gbkey=mRNA;gene=Marf1;product=meiosis regulator and mRNA stability 1;tag=RefSeq Select;transcript_id=NM_001081154.2;extra_copy_number=0
CM058256.1	Liftoff	exon	12048880	12049079	.	-	.	ID=exon-NM_001081154.2-2;Parent=rna-NM_001081154.2;Dbxref=GeneID:223989,GenBank:NM_001081154.2,MGI:MGI:2444505;gbkey=mRNA;gene=Marf1;product=meiosis regulator and mRNA stability 1;tag=RefSeq Select;transcript_id=NM_001081154.2;extra_copy_number=0
CM058256.1	Liftoff	exon	12054192	12054322	.	-	.	ID=exon-NM_001081154.2-1;Parent=rna-NM_001081154.2;Dbxref=GeneID:223989,GenBank:NM_001081154.2,MGI:MGI:2444505;gbkey=mRNA;gene=Marf1;product=meiosis regulator and mRNA stability 1;tag=RefSeq Select;transcript_id=NM_001081154.2;extra_copy_number=0
CM058256.1	Liftoff	CDS	12006576	12006817	.	-	.	ID=cds-NP_001074623.1;Parent=rna-NM_001081154.2;Dbxref=CCDS:CCDS37262.1,GeneID:223989,GenBank:NP_001074623.1,MGI:MGI:2444505;Name=NP_001074623.1;gbkey=CDS;gene=Marf1;product=meiosis regulator and mRNA stability factor 1;protein_id=NP_001074623.1;tag=RefSeq Select;extra_copy_number=0
CM058256.1	Liftoff	CDS	12009229	12009399	.	-	.	ID=cds-NP_001074623.1;Parent=rna-NM_001081154.2;Dbxref=CCDS:CCDS37262.1,GeneID:223989,GenBank:NP_001074623.1,MGI:MGI:2444505;Name=NP_001074623.1;gbkey=CDS;gene=Marf1;product=meiosis regulator and mRNA stability factor 1;protein_id=NP_001074623.1;tag=RefSeq Select;extra_copy_number=0
CM058256.1	Liftoff	CDS	12010771	12010887	.	-	.	ID=cds-NP_001074623.1;Parent=rna-NM_001081154.2;Dbxref=CCDS:CCDS37262.1,GeneID:223989,GenBank:NP_001074623.1,MGI:MGI:2444505;Name=NP_001074623.1;gbkey=CDS;gene=Marf1;product=meiosis regulator and mRNA stability factor 1;protein_id=NP_001074623.1;tag=RefSeq Select;extra_copy_number=0
CM058256.1	Liftoff	CDS	12011036	12011096	.	-	.	ID=cds-NP_001074623.1;Parent=rna-NM_001081154.2;Dbxref=CCDS:CCDS37262.1,GeneID:223989,GenBank:NP_001074623.1,MGI:MGI:2444505;Name=NP_001074623.1;gbkey=CDS;gene=Marf1;product=meiosis regulator and mRNA stability factor 1;protein_id=NP_001074623.1;tag=RefSeq Select;extra_copy_number=0
CM058256.1	Liftoff	CDS	12012329	12012541	.	-	.	ID=cds-NP_001074623.1;Parent=rna-NM_001081154.2;Dbxref=CCDS:CCDS37262.1,GeneID:223989,GenBank:NP_001074623.1,MGI:MGI:2444505;Name=NP_001074623.1;gbkey=CDS;gene=Marf1;product=meiosis regulator and mRNA stability factor 1;protein_id=NP_001074623.1;tag=RefSeq Select;extra_copy_number=0
CM058256.1	Liftoff	CDS	12015270	12015500	.	-	.	ID=cds-NP_001074623.1;Parent=rna-NM_001081154.2;Dbxref=CCDS:CCDS37262.1,GeneID:223989,GenBank:NP_001074623.1,MGI:MGI:2444505;Name=NP_001074623.1;gbkey=CDS;gene=Marf1;product=meiosis regulator and mRNA stability factor 1;protein_id=NP_001074623.1;tag=RefSeq Select;extra_copy_number=0
CM058256.1	Liftoff	CDS	12020988	12021215	.	-	.	ID=cds-NP_001074623.1;Parent=rna-NM_001081154.2;Dbxref=CCDS:CCDS37262.1,GeneID:223989,GenBank:NP_001074623.1,MGI:MGI:2444505;Name=NP_001074623.1;gbkey=CDS;gene=Marf1;product=meiosis regulator and mRNA stability factor 1;protein_id=NP_001074623.1;tag=RefSeq Select;extra_copy_number=0
CM058256.1	Liftoff	CDS	12022102	12022304	.	-	.	ID=cds-NP_001074623.1;Parent=rna-NM_001081154.2;Dbxref=CCDS:CCDS37262.1,GeneID:223989,GenBank:NP_001074623.1,MGI:MGI:2444505;Name=NP_001074623.1;gbkey=CDS;gene=Marf1;product=meiosis regulator and mRNA stability factor 1;protein_id=NP_001074623.1;tag=RefSeq Select;extra_copy_number=0
CM058256.1	Liftoff	CDS	12023557	12023690	.	-	.	ID=cds-NP_001074623.1;Parent=rna-NM_001081154.2;Dbxref=CCDS:CCDS37262.1,GeneID:223989,GenBank:NP_001074623.1,MGI:MGI:2444505;Name=NP_001074623.1;gbkey=CDS;gene=Marf1;product=meiosis regulator and mRNA stability factor 1;protein_id=NP_001074623.1;tag=RefSeq Select;extra_copy_number=0
CM058256.1	Liftoff	CDS	12023797	12023939	.	-	.	ID=cds-NP_001074623.1;Parent=rna-NM_001081154.2;Dbxref=CCDS:CCDS37262.1,GeneID:223989,GenBank:NP_001074623.1,MGI:MGI:2444505;Name=NP_001074623.1;gbkey=CDS;gene=Marf1;product=meiosis regulator and mRNA stability factor 1;protein_id=NP_001074623.1;tag=RefSeq Select;extra_copy_number=0
CM058256.1	Liftoff	CDS	12024692	12024912	.	-	.	ID=cds-NP_001074623.1;Parent=rna-NM_001081154.2;Dbxref=CCDS:CCDS37262.1,GeneID:223989,GenBank:NP_001074623.1,MGI:MGI:2444505;Name=NP_001074623.1;gbkey=CDS;gene=Marf1;product=meiosis regulator and mRNA stability factor 1;protein_id=NP_001074623.1;tag=RefSeq Select;extra_copy_number=0
CM058256.1	Liftoff	CDS	12026493	12026668	.	-	.	ID=cds-NP_001074623.1;Parent=rna-NM_001081154.2;Dbxref=CCDS:CCDS37262.1,GeneID:223989,GenBank:NP_001074623.1,MGI:MGI:2444505;Name=NP_001074623.1;gbkey=CDS;gene=Marf1;product=meiosis regulator and mRNA stability factor 1;protein_id=NP_001074623.1;tag=RefSeq Select;extra_copy_number=0
CM058256.1	Liftoff	CDS	12027406	12027525	.	-	.	ID=cds-NP_001074623.1;Parent=rna-NM_001081154.2;Dbxref=CCDS:CCDS37262.1,GeneID:223989,GenBank:NP_001074623.1,MGI:MGI:2444505;Name=NP_001074623.1;gbkey=CDS;gene=Marf1;product=meiosis regulator and mRNA stability factor 1;protein_id=NP_001074623.1;tag=RefSeq Select;extra_copy_number=0
CM058256.1	Liftoff	CDS	12027616	12027852	.	-	.	ID=cds-NP_001074623.1;Parent=rna-NM_001081154.2;Dbxref=CCDS:CCDS37262.1,GeneID:223989,GenBank:NP_001074623.1,MGI:MGI:2444505;Name=NP_001074623.1;gbkey=CDS;gene=Marf1;product=meiosis regulator and mRNA stability factor 1;protein_id=NP_001074623.1;tag=RefSeq Select;extra_copy_number=0
CM058256.1	Liftoff	CDS	12031984	12032064	.	-	.	ID=cds-NP_001074623.1;Parent=rna-NM_001081154.2;Dbxref=CCDS:CCDS37262.1,GeneID:223989,GenBank:NP_001074623.1,MGI:MGI:2444505;Name=NP_001074623.1;gbkey=CDS;gene=Marf1;product=meiosis regulator and mRNA stability factor 1;protein_id=NP_001074623.1;tag=RefSeq Select;extra_copy_number=0
CM058256.1	Liftoff	CDS	12033389	12033567	.	-	.	ID=cds-NP_001074623.1;Parent=rna-NM_001081154.2;Dbxref=CCDS:CCDS37262.1,GeneID:223989,GenBank:NP_001074623.1,MGI:MGI:2444505;Name=NP_001074623.1;gbkey=CDS;gene=Marf1;product=meiosis regulator and mRNA stability factor 1;protein_id=NP_001074623.1;tag=RefSeq Select;extra_copy_number=0
CM058256.1	Liftoff	CDS	12035229	12035418	.	-	.	ID=cds-NP_001074623.1;Parent=rna-NM_001081154.2;Dbxref=CCDS:CCDS37262.1,GeneID:223989,GenBank:NP_001074623.1,MGI:MGI:2444505;Name=NP_001074623.1;gbkey=CDS;gene=Marf1;product=meiosis regulator and mRNA stability factor 1;protein_id=NP_001074623.1;tag=RefSeq Select;extra_copy_number=0
CM058256.1	Liftoff	CDS	12036689	12036847	.	-	.	ID=cds-NP_001074623.1;Parent=rna-NM_001081154.2;Dbxref=CCDS:CCDS37262.1,GeneID:223989,GenBank:NP_001074623.1,MGI:MGI:2444505;Name=NP_001074623.1;gbkey=CDS;gene=Marf1;product=meiosis regulator and mRNA stability factor 1;protein_id=NP_001074623.1;tag=RefSeq Select;extra_copy_number=0
CM058256.1	Liftoff	CDS	12036934	12037091	.	-	.	ID=cds-NP_001074623.1;Parent=rna-NM_001081154.2;Dbxref=CCDS:CCDS37262.1,GeneID:223989,GenBank:NP_001074623.1,MGI:MGI:2444505;Name=NP_001074623.1;gbkey=CDS;gene=Marf1;product=meiosis regulator and mRNA stability factor 1;protein_id=NP_001074623.1;tag=RefSeq Select;extra_copy_number=0
CM058256.1	Liftoff	CDS	12037278	12037703	.	-	.	ID=cds-NP_001074623.1;Parent=rna-NM_001081154.2;Dbxref=CCDS:CCDS37262.1,GeneID:223989,GenBank:NP_001074623.1,MGI:MGI:2444505;Name=NP_001074623.1;gbkey=CDS;gene=Marf1;product=meiosis regulator and mRNA stability factor 1;protein_id=NP_001074623.1;tag=RefSeq Select;extra_copy_number=0
CM058256.1	Liftoff	CDS	12040963	12041135	.	-	.	ID=cds-NP_001074623.1;Parent=rna-NM_001081154.2;Dbxref=CCDS:CCDS37262.1,GeneID:223989,GenBank:NP_001074623.1,MGI:MGI:2444505;Name=NP_001074623.1;gbkey=CDS;gene=Marf1;product=meiosis regulator and mRNA stability factor 1;protein_id=NP_001074623.1;tag=RefSeq Select;extra_copy_number=0
CM058256.1	Liftoff	CDS	12041770	12041887	.	-	.	ID=cds-NP_001074623.1;Parent=rna-NM_001081154.2;Dbxref=CCDS:CCDS37262.1,GeneID:223989,GenBank:NP_001074623.1,MGI:MGI:2444505;Name=NP_001074623.1;gbkey=CDS;gene=Marf1;product=meiosis regulator and mRNA stability factor 1;protein_id=NP_001074623.1;tag=RefSeq Select;extra_copy_number=0
CM058256.1	Liftoff	CDS	12044062	12044288	.	-	.	ID=cds-NP_001074623.1;Parent=rna-NM_001081154.2;Dbxref=CCDS:CCDS37262.1,GeneID:223989,GenBank:NP_001074623.1,MGI:MGI:2444505;Name=NP_001074623.1;gbkey=CDS;gene=Marf1;product=meiosis regulator and mRNA stability factor 1;protein_id=NP_001074623.1;tag=RefSeq Select;extra_copy_number=0
CM058256.1	Liftoff	CDS	12046190	12046364	.	-	.	ID=cds-NP_001074623.1;Parent=rna-NM_001081154.2;Dbxref=CCDS:CCDS37262.1,GeneID:223989,GenBank:NP_001074623.1,MGI:MGI:2444505;Name=NP_001074623.1;gbkey=CDS;gene=Marf1;product=meiosis regulator and mRNA stability factor 1;protein_id=NP_001074623.1;tag=RefSeq Select;extra_copy_number=0
CM058256.1	Liftoff	CDS	12047074	12047760	.	-	.	ID=cds-NP_001074623.1;Parent=rna-NM_001081154.2;Dbxref=CCDS:CCDS37262.1,GeneID:223989,GenBank:NP_001074623.1,MGI:MGI:2444505;Name=NP_001074623.1;gbkey=CDS;gene=Marf1;product=meiosis regulator and mRNA stability factor 1;protein_id=NP_001074623.1;tag=RefSeq Select;extra_copy_number=0
CM058256.1	Liftoff	CDS	12048880	12049020	.	-	.	ID=cds-NP_001074623.1;Parent=rna-NM_001081154.2;Dbxref=CCDS:CCDS37262.1,GeneID:223989,GenBank:NP_001074623.1,MGI:MGI:2444505;Name=NP_001074623.1;gbkey=CDS;gene=Marf1;product=meiosis regulator and mRNA stability factor 1;protein_id=NP_001074623.1;tag=RefSeq Select;extra_copy_number=0
CM058256.1	Liftoff	mRNA	12005413	12054341	.	-	.	ID=rna-XM_006522018.4;Parent=gene-Marf1;Dbxref=GeneID:223989,GenBank:XM_006522018.4,MGI:MGI:2444505;Name=XM_006522018.4;gbkey=mRNA;gene=Marf1;model_evidence=Supporting evidence includes similarity to: 1 mRNA%2C 15 ESTs%2C 195 long SRA reads%2C and 100%25 coverage of the annotated genomic feature by RNAseq alignments%2C including 37 samples with support for all annotated introns;product=meiosis regulator and mRNA stability 1%2C transcript variant X1;transcript_id=XM_006522018.4;matches_ref_protein=True;valid_ORF=True;extra_copy_number=0
CM058256.1	Liftoff	exon	12005413	12006817	.	-	.	ID=exon-XM_006522018.4-27;Parent=rna-XM_006522018.4;Dbxref=GeneID:223989,GenBank:XM_006522018.4,MGI:MGI:2444505;gbkey=mRNA;gene=Marf1;product=meiosis regulator and mRNA stability 1%2C transcript variant X1;transcript_id=XM_006522018.4;extra_copy_number=0
CM058256.1	Liftoff	exon	12009229	12009399	.	-	.	ID=exon-XM_006522018.4-26;Parent=rna-XM_006522018.4;Dbxref=GeneID:223989,GenBank:XM_006522018.4,MGI:MGI:2444505;gbkey=mRNA;gene=Marf1;product=meiosis regulator and mRNA stability 1%2C transcript variant X1;transcript_id=XM_006522018.4;extra_copy_number=0
CM058256.1	Liftoff	exon	12010771	12010887	.	-	.	ID=exon-XM_006522018.4-25;Parent=rna-XM_006522018.4;Dbxref=GeneID:223989,GenBank:XM_006522018.4,MGI:MGI:2444505;gbkey=mRNA;gene=Marf1;product=meiosis regulator and mRNA stability 1%2C transcript variant X1;transcript_id=XM_006522018.4;extra_copy_number=0
CM058256.1	Liftoff	exon	12011036	12011096	.	-	.	ID=exon-XM_006522018.4-24;Parent=rna-XM_006522018.4;Dbxref=GeneID:223989,GenBank:XM_006522018.4,MGI:MGI:2444505;gbkey=mRNA;gene=Marf1;product=meiosis regulator and mRNA stability 1%2C transcript variant X1;transcript_id=XM_006522018.4;extra_copy_number=0
CM058256.1	Liftoff	exon	12012329	12012541	.	-	.	ID=exon-XM_006522018.4-23;Parent=rna-XM_006522018.4;Dbxref=GeneID:223989,GenBank:XM_006522018.4,MGI:MGI:2444505;gbkey=mRNA;gene=Marf1;product=meiosis regulator and mRNA stability 1%2C transcript variant X1;transcript_id=XM_006522018.4;extra_copy_number=0
CM058256.1	Liftoff	exon	12015270	12015500	.	-	.	ID=exon-XM_006522018.4-22;Parent=rna-XM_006522018.4;Dbxref=GeneID:223989,GenBank:XM_006522018.4,MGI:MGI:2444505;gbkey=mRNA;gene=Marf1;product=meiosis regulator and mRNA stability 1%2C transcript variant X1;transcript_id=XM_006522018.4;extra_copy_number=0
CM058256.1	Liftoff	exon	12020988	12021215	.	-	.	ID=exon-XM_006522018.4-21;Parent=rna-XM_006522018.4;Dbxref=GeneID:223989,GenBank:XM_006522018.4,MGI:MGI:2444505;gbkey=mRNA;gene=Marf1;product=meiosis regulator and mRNA stability 1%2C transcript variant X1;transcript_id=XM_006522018.4;extra_copy_number=0
CM058256.1	Liftoff	exon	12022102	12022304	.	-	.	ID=exon-XM_006522018.4-20;Parent=rna-XM_006522018.4;Dbxref=GeneID:223989,GenBank:XM_006522018.4,MGI:MGI:2444505;gbkey=mRNA;gene=Marf1;product=meiosis regulator and mRNA stability 1%2C transcript variant X1;transcript_id=XM_006522018.4;extra_copy_number=0
CM058256.1	Liftoff	exon	12023557	12023690	.	-	.	ID=exon-XM_006522018.4-19;Parent=rna-XM_006522018.4;Dbxref=GeneID:223989,GenBank:XM_006522018.4,MGI:MGI:2444505;gbkey=mRNA;gene=Marf1;product=meiosis regulator and mRNA stability 1%2C transcript variant X1;transcript_id=XM_006522018.4;extra_copy_number=0
CM058256.1	Liftoff	exon	12023797	12023939	.	-	.	ID=exon-XM_006522018.4-18;Parent=rna-XM_006522018.4;Dbxref=GeneID:223989,GenBank:XM_006522018.4,MGI:MGI:2444505;gbkey=mRNA;gene=Marf1;product=meiosis regulator and mRNA stability 1%2C transcript variant X1;transcript_id=XM_006522018.4;extra_copy_number=0
CM058256.1	Liftoff	exon	12024692	12024912	.	-	.	ID=exon-XM_006522018.4-17;Parent=rna-XM_006522018.4;Dbxref=GeneID:223989,GenBank:XM_006522018.4,MGI:MGI:2444505;gbkey=mRNA;gene=Marf1;product=meiosis regulator and mRNA stability 1%2C transcript variant X1;transcript_id=XM_006522018.4;extra_copy_number=0
CM058256.1	Liftoff	exon	12026493	12026668	.	-	.	ID=exon-XM_006522018.4-16;Parent=rna-XM_006522018.4;Dbxref=GeneID:223989,GenBank:XM_006522018.4,MGI:MGI:2444505;gbkey=mRNA;gene=Marf1;product=meiosis regulator and mRNA stability 1%2C transcript variant X1;transcript_id=XM_006522018.4;extra_copy_number=0
CM058256.1	Liftoff	exon	12027406	12027525	.	-	.	ID=exon-XM_006522018.4-15;Parent=rna-XM_006522018.4;Dbxref=GeneID:223989,GenBank:XM_006522018.4,MGI:MGI:2444505;gbkey=mRNA;gene=Marf1;product=meiosis regulator and mRNA stability 1%2C transcript variant X1;transcript_id=XM_006522018.4;extra_copy_number=0
CM058256.1	Liftoff	exon	12027616	12027852	.	-	.	ID=exon-XM_006522018.4-14;Parent=rna-XM_006522018.4;Dbxref=GeneID:223989,GenBank:XM_006522018.4,MGI:MGI:2444505;gbkey=mRNA;gene=Marf1;product=meiosis regulator and mRNA stability 1%2C transcript variant X1;transcript_id=XM_006522018.4;extra_copy_number=0
CM058256.1	Liftoff	exon	12031984	12032064	.	-	.	ID=exon-XM_006522018.4-13;Parent=rna-XM_006522018.4;Dbxref=GeneID:223989,GenBank:XM_006522018.4,MGI:MGI:2444505;gbkey=mRNA;gene=Marf1;product=meiosis regulator and mRNA stability 1%2C transcript variant X1;transcript_id=XM_006522018.4;extra_copy_number=0
CM058256.1	Liftoff	exon	12033389	12033567	.	-	.	ID=exon-XM_006522018.4-12;Parent=rna-XM_006522018.4;Dbxref=GeneID:223989,GenBank:XM_006522018.4,MGI:MGI:2444505;gbkey=mRNA;gene=Marf1;product=meiosis regulator and mRNA stability 1%2C transcript variant X1;transcript_id=XM_006522018.4;extra_copy_number=0
CM058256.1	Liftoff	exon	12035229	12035418	.	-	.	ID=exon-XM_006522018.4-11;Parent=rna-XM_006522018.4;Dbxref=GeneID:223989,GenBank:XM_006522018.4,MGI:MGI:2444505;gbkey=mRNA;gene=Marf1;product=meiosis regulator and mRNA stability 1%2C transcript variant X1;transcript_id=XM_006522018.4;extra_copy_number=0
CM058256.1	Liftoff	exon	12036731	12036847	.	-	.	ID=exon-XM_006522018.4-10;Parent=rna-XM_006522018.4;Dbxref=GeneID:223989,GenBank:XM_006522018.4,MGI:MGI:2444505;gbkey=mRNA;gene=Marf1;product=meiosis regulator and mRNA stability 1%2C transcript variant X1;transcript_id=XM_006522018.4;extra_copy_number=0
CM058256.1	Liftoff	exon	12036934	12037091	.	-	.	ID=exon-XM_006522018.4-9;Parent=rna-XM_006522018.4;Dbxref=GeneID:223989,GenBank:XM_006522018.4,MGI:MGI:2444505;gbkey=mRNA;gene=Marf1;product=meiosis regulator and mRNA stability 1%2C transcript variant X1;transcript_id=XM_006522018.4;extra_copy_number=0
CM058256.1	Liftoff	exon	12037278	12037703	.	-	.	ID=exon-XM_006522018.4-8;Parent=rna-XM_006522018.4;Dbxref=GeneID:223989,GenBank:XM_006522018.4,MGI:MGI:2444505;gbkey=mRNA;gene=Marf1;product=meiosis regulator and mRNA stability 1%2C transcript variant X1;transcript_id=XM_006522018.4;extra_copy_number=0
CM058256.1	Liftoff	exon	12040963	12041135	.	-	.	ID=exon-XM_006522018.4-7;Parent=rna-XM_006522018.4;Dbxref=GeneID:223989,GenBank:XM_006522018.4,MGI:MGI:2444505;gbkey=mRNA;gene=Marf1;product=meiosis regulator and mRNA stability 1%2C transcript variant X1;transcript_id=XM_006522018.4;extra_copy_number=0
CM058256.1	Liftoff	exon	12041770	12041887	.	-	.	ID=exon-XM_006522018.4-6;Parent=rna-XM_006522018.4;Dbxref=GeneID:223989,GenBank:XM_006522018.4,MGI:MGI:2444505;gbkey=mRNA;gene=Marf1;product=meiosis regulator and mRNA stability 1%2C transcript variant X1;transcript_id=XM_006522018.4;extra_copy_number=0
CM058256.1	Liftoff	exon	12044062	12044288	.	-	.	ID=exon-XM_006522018.4-5;Parent=rna-XM_006522018.4;Dbxref=GeneID:223989,GenBank:XM_006522018.4,MGI:MGI:2444505;gbkey=mRNA;gene=Marf1;product=meiosis regulator and mRNA stability 1%2C transcript variant X1;transcript_id=XM_006522018.4;extra_copy_number=0
CM058256.1	Liftoff	exon	12046190	12046364	.	-	.	ID=exon-XM_006522018.4-4;Parent=rna-XM_006522018.4;Dbxref=GeneID:223989,GenBank:XM_006522018.4,MGI:MGI:2444505;gbkey=mRNA;gene=Marf1;product=meiosis regulator and mRNA stability 1%2C transcript variant X1;transcript_id=XM_006522018.4;extra_copy_number=0
CM058256.1	Liftoff	exon	12047074	12047760	.	-	.	ID=exon-XM_006522018.4-3;Parent=rna-XM_006522018.4;Dbxref=GeneID:223989,GenBank:XM_006522018.4,MGI:MGI:2444505;gbkey=mRNA;gene=Marf1;product=meiosis regulator and mRNA stability 1%2C transcript variant X1;transcript_id=XM_006522018.4;extra_copy_number=0
CM058256.1	Liftoff	exon	12048880	12049079	.	-	.	ID=exon-XM_006522018.4-2;Parent=rna-XM_006522018.4;Dbxref=GeneID:223989,GenBank:XM_006522018.4,MGI:MGI:2444505;gbkey=mRNA;gene=Marf1;product=meiosis regulator and mRNA stability 1%2C transcript variant X1;transcript_id=XM_006522018.4;extra_copy_number=0
CM058256.1	Liftoff	exon	12054192	12054341	.	-	.	ID=exon-XM_006522018.4-1;Parent=rna-XM_006522018.4;Dbxref=GeneID:223989,GenBank:XM_006522018.4,MGI:MGI:2444505;gbkey=mRNA;gene=Marf1;product=meiosis regulator and mRNA stability 1%2C transcript variant X1;transcript_id=XM_006522018.4;extra_copy_number=0
CM058256.1	Liftoff	CDS	12006576	12006817	.	-	.	ID=cds-XP_006522081.1;Parent=rna-XM_006522018.4;Dbxref=GeneID:223989,GenBank:XP_006522081.1,MGI:MGI:2444505;Name=XP_006522081.1;gbkey=CDS;gene=Marf1;product=meiosis regulator and mRNA stability factor 1 isoform X1;protein_id=XP_006522081.1;extra_copy_number=0
CM058256.1	Liftoff	CDS	12009229	12009399	.	-	.	ID=cds-XP_006522081.1;Parent=rna-XM_006522018.4;Dbxref=GeneID:223989,GenBank:XP_006522081.1,MGI:MGI:2444505;Name=XP_006522081.1;gbkey=CDS;gene=Marf1;product=meiosis regulator and mRNA stability factor 1 isoform X1;protein_id=XP_006522081.1;extra_copy_number=0
CM058256.1	Liftoff	CDS	12010771	12010887	.	-	.	ID=cds-XP_006522081.1;Parent=rna-XM_006522018.4;Dbxref=GeneID:223989,GenBank:XP_006522081.1,MGI:MGI:2444505;Name=XP_006522081.1;gbkey=CDS;gene=Marf1;product=meiosis regulator and mRNA stability factor 1 isoform X1;protein_id=XP_006522081.1;extra_copy_number=0
CM058256.1	Liftoff	CDS	12011036	12011096	.	-	.	ID=cds-XP_006522081.1;Parent=rna-XM_006522018.4;Dbxref=GeneID:223989,GenBank:XP_006522081.1,MGI:MGI:2444505;Name=XP_006522081.1;gbkey=CDS;gene=Marf1;product=meiosis regulator and mRNA stability factor 1 isoform X1;protein_id=XP_006522081.1;extra_copy_number=0
CM058256.1	Liftoff	CDS	12012329	12012541	.	-	.	ID=cds-XP_006522081.1;Parent=rna-XM_006522018.4;Dbxref=GeneID:223989,GenBank:XP_006522081.1,MGI:MGI:2444505;Name=XP_006522081.1;gbkey=CDS;gene=Marf1;product=meiosis regulator and mRNA stability factor 1 isoform X1;protein_id=XP_006522081.1;extra_copy_number=0
CM058256.1	Liftoff	CDS	12015270	12015500	.	-	.	ID=cds-XP_006522081.1;Parent=rna-XM_006522018.4;Dbxref=GeneID:223989,GenBank:XP_006522081.1,MGI:MGI:2444505;Name=XP_006522081.1;gbkey=CDS;gene=Marf1;product=meiosis regulator and mRNA stability factor 1 isoform X1;protein_id=XP_006522081.1;extra_copy_number=0
CM058256.1	Liftoff	CDS	12020988	12021215	.	-	.	ID=cds-XP_006522081.1;Parent=rna-XM_006522018.4;Dbxref=GeneID:223989,GenBank:XP_006522081.1,MGI:MGI:2444505;Name=XP_006522081.1;gbkey=CDS;gene=Marf1;product=meiosis regulator and mRNA stability factor 1 isoform X1;protein_id=XP_006522081.1;extra_copy_number=0
CM058256.1	Liftoff	CDS	12022102	12022304	.	-	.	ID=cds-XP_006522081.1;Parent=rna-XM_006522018.4;Dbxref=GeneID:223989,GenBank:XP_006522081.1,MGI:MGI:2444505;Name=XP_006522081.1;gbkey=CDS;gene=Marf1;product=meiosis regulator and mRNA stability factor 1 isoform X1;protein_id=XP_006522081.1;extra_copy_number=0
CM058256.1	Liftoff	CDS	12023557	12023690	.	-	.	ID=cds-XP_006522081.1;Parent=rna-XM_006522018.4;Dbxref=GeneID:223989,GenBank:XP_006522081.1,MGI:MGI:2444505;Name=XP_006522081.1;gbkey=CDS;gene=Marf1;product=meiosis regulator and mRNA stability factor 1 isoform X1;protein_id=XP_006522081.1;extra_copy_number=0
CM058256.1	Liftoff	CDS	12023797	12023939	.	-	.	ID=cds-XP_006522081.1;Parent=rna-XM_006522018.4;Dbxref=GeneID:223989,GenBank:XP_006522081.1,MGI:MGI:2444505;Name=XP_006522081.1;gbkey=CDS;gene=Marf1;product=meiosis regulator and mRNA stability factor 1 isoform X1;protein_id=XP_006522081.1;extra_copy_number=0
CM058256.1	Liftoff	CDS	12024692	12024912	.	-	.	ID=cds-XP_006522081.1;Parent=rna-XM_006522018.4;Dbxref=GeneID:223989,GenBank:XP_006522081.1,MGI:MGI:2444505;Name=XP_006522081.1;gbkey=CDS;gene=Marf1;product=meiosis regulator and mRNA stability factor 1 isoform X1;protein_id=XP_006522081.1;extra_copy_number=0
CM058256.1	Liftoff	CDS	12026493	12026668	.	-	.	ID=cds-XP_006522081.1;Parent=rna-XM_006522018.4;Dbxref=GeneID:223989,GenBank:XP_006522081.1,MGI:MGI:2444505;Name=XP_006522081.1;gbkey=CDS;gene=Marf1;product=meiosis regulator and mRNA stability factor 1 isoform X1;protein_id=XP_006522081.1;extra_copy_number=0
CM058256.1	Liftoff	CDS	12027406	12027525	.	-	.	ID=cds-XP_006522081.1;Parent=rna-XM_006522018.4;Dbxref=GeneID:223989,GenBank:XP_006522081.1,MGI:MGI:2444505;Name=XP_006522081.1;gbkey=CDS;gene=Marf1;product=meiosis regulator and mRNA stability factor 1 isoform X1;protein_id=XP_006522081.1;extra_copy_number=0
CM058256.1	Liftoff	CDS	12027616	12027852	.	-	.	ID=cds-XP_006522081.1;Parent=rna-XM_006522018.4;Dbxref=GeneID:223989,GenBank:XP_006522081.1,MGI:MGI:2444505;Name=XP_006522081.1;gbkey=CDS;gene=Marf1;product=meiosis regulator and mRNA stability factor 1 isoform X1;protein_id=XP_006522081.1;extra_copy_number=0
CM058256.1	Liftoff	CDS	12031984	12032064	.	-	.	ID=cds-XP_006522081.1;Parent=rna-XM_006522018.4;Dbxref=GeneID:223989,GenBank:XP_006522081.1,MGI:MGI:2444505;Name=XP_006522081.1;gbkey=CDS;gene=Marf1;product=meiosis regulator and mRNA stability factor 1 isoform X1;protein_id=XP_006522081.1;extra_copy_number=0
CM058256.1	Liftoff	CDS	12033389	12033567	.	-	.	ID=cds-XP_006522081.1;Parent=rna-XM_006522018.4;Dbxref=GeneID:223989,GenBank:XP_006522081.1,MGI:MGI:2444505;Name=XP_006522081.1;gbkey=CDS;gene=Marf1;product=meiosis regulator and mRNA stability factor 1 isoform X1;protein_id=XP_006522081.1;extra_copy_number=0
CM058256.1	Liftoff	CDS	12035229	12035418	.	-	.	ID=cds-XP_006522081.1;Parent=rna-XM_006522018.4;Dbxref=GeneID:223989,GenBank:XP_006522081.1,MGI:MGI:2444505;Name=XP_006522081.1;gbkey=CDS;gene=Marf1;product=meiosis regulator and mRNA stability factor 1 isoform X1;protein_id=XP_006522081.1;extra_copy_number=0
CM058256.1	Liftoff	CDS	12036731	12036847	.	-	.	ID=cds-XP_006522081.1;Parent=rna-XM_006522018.4;Dbxref=GeneID:223989,GenBank:XP_006522081.1,MGI:MGI:2444505;Name=XP_006522081.1;gbkey=CDS;gene=Marf1;product=meiosis regulator and mRNA stability factor 1 isoform X1;protein_id=XP_006522081.1;extra_copy_number=0
CM058256.1	Liftoff	CDS	12036934	12037091	.	-	.	ID=cds-XP_006522081.1;Parent=rna-XM_006522018.4;Dbxref=GeneID:223989,GenBank:XP_006522081.1,MGI:MGI:2444505;Name=XP_006522081.1;gbkey=CDS;gene=Marf1;product=meiosis regulator and mRNA stability factor 1 isoform X1;protein_id=XP_006522081.1;extra_copy_number=0
CM058256.1	Liftoff	CDS	12037278	12037703	.	-	.	ID=cds-XP_006522081.1;Parent=rna-XM_006522018.4;Dbxref=GeneID:223989,GenBank:XP_006522081.1,MGI:MGI:2444505;Name=XP_006522081.1;gbkey=CDS;gene=Marf1;product=meiosis regulator and mRNA stability factor 1 isoform X1;protein_id=XP_006522081.1;extra_copy_number=0
CM058256.1	Liftoff	CDS	12040963	12041135	.	-	.	ID=cds-XP_006522081.1;Parent=rna-XM_006522018.4;Dbxref=GeneID:223989,GenBank:XP_006522081.1,MGI:MGI:2444505;Name=XP_006522081.1;gbkey=CDS;gene=Marf1;product=meiosis regulator and mRNA stability factor 1 isoform X1;protein_id=XP_006522081.1;extra_copy_number=0
CM058256.1	Liftoff	CDS	12041770	12041887	.	-	.	ID=cds-XP_006522081.1;Parent=rna-XM_006522018.4;Dbxref=GeneID:223989,GenBank:XP_006522081.1,MGI:MGI:2444505;Name=XP_006522081.1;gbkey=CDS;gene=Marf1;product=meiosis regulator and mRNA stability factor 1 isoform X1;protein_id=XP_006522081.1;extra_copy_number=0
CM058256.1	Liftoff	CDS	12044062	12044288	.	-	.	ID=cds-XP_006522081.1;Parent=rna-XM_006522018.4;Dbxref=GeneID:223989,GenBank:XP_006522081.1,MGI:MGI:2444505;Name=XP_006522081.1;gbkey=CDS;gene=Marf1;product=meiosis regulator and mRNA stability factor 1 isoform X1;protein_id=XP_006522081.1;extra_copy_number=0
CM058256.1	Liftoff	CDS	12046190	12046364	.	-	.	ID=cds-XP_006522081.1;Parent=rna-XM_006522018.4;Dbxref=GeneID:223989,GenBank:XP_006522081.1,MGI:MGI:2444505;Name=XP_006522081.1;gbkey=CDS;gene=Marf1;product=meiosis regulator and mRNA stability factor 1 isoform X1;protein_id=XP_006522081.1;extra_copy_number=0
CM058256.1	Liftoff	CDS	12047074	12047760	.	-	.	ID=cds-XP_006522081.1;Parent=rna-XM_006522018.4;Dbxref=GeneID:223989,GenBank:XP_006522081.1,MGI:MGI:2444505;Name=XP_006522081.1;gbkey=CDS;gene=Marf1;product=meiosis regulator and mRNA stability factor 1 isoform X1;protein_id=XP_006522081.1;extra_copy_number=0
CM058256.1	Liftoff	CDS	12048880	12049020	.	-	.	ID=cds-XP_006522081.1;Parent=rna-XM_006522018.4;Dbxref=GeneID:223989,GenBank:XP_006522081.1,MGI:MGI:2444505;Name=XP_006522081.1;gbkey=CDS;gene=Marf1;product=meiosis regulator and mRNA stability factor 1 isoform X1;protein_id=XP_006522081.1;extra_copy_number=0
CM058256.1	Liftoff	mRNA	12009311	12054331	.	-	.	ID=rna-XM_006522019.3;Parent=gene-Marf1;Dbxref=GeneID:223989,GenBank:XM_006522019.3,MGI:MGI:2444505;Name=XM_006522019.3;gbkey=mRNA;gene=Marf1;model_evidence=Supporting evidence includes similarity to: 1 mRNA%2C 14 ESTs%2C 166 long SRA reads%2C and 99%25 coverage of the annotated genomic feature by RNAseq alignments%2C including 13 samples with support for all annotated introns;product=meiosis regulator and mRNA stability 1%2C transcript variant X2;transcript_id=XM_006522019.3;matches_ref_protein=True;valid_ORF=True;extra_copy_number=0
CM058256.1	Liftoff	exon	12009311	12009399	.	-	.	ID=exon-XM_006522019.3-27;Parent=rna-XM_006522019.3;Dbxref=GeneID:223989,GenBank:XM_006522019.3,MGI:MGI:2444505;gbkey=mRNA;gene=Marf1;product=meiosis regulator and mRNA stability 1%2C transcript variant X2;transcript_id=XM_006522019.3;extra_copy_number=0
CM058256.1	Liftoff	exon	12010181	12010247	.	-	.	ID=exon-XM_006522019.3-26;Parent=rna-XM_006522019.3;Dbxref=GeneID:223989,GenBank:XM_006522019.3,MGI:MGI:2444505;gbkey=mRNA;gene=Marf1;product=meiosis regulator and mRNA stability 1%2C transcript variant X2;transcript_id=XM_006522019.3;extra_copy_number=0
CM058256.1	Liftoff	exon	12010771	12010887	.	-	.	ID=exon-XM_006522019.3-25;Parent=rna-XM_006522019.3;Dbxref=GeneID:223989,GenBank:XM_006522019.3,MGI:MGI:2444505;gbkey=mRNA;gene=Marf1;product=meiosis regulator and mRNA stability 1%2C transcript variant X2;transcript_id=XM_006522019.3;extra_copy_number=0
CM058256.1	Liftoff	exon	12011036	12011096	.	-	.	ID=exon-XM_006522019.3-24;Parent=rna-XM_006522019.3;Dbxref=GeneID:223989,GenBank:XM_006522019.3,MGI:MGI:2444505;gbkey=mRNA;gene=Marf1;product=meiosis regulator and mRNA stability 1%2C transcript variant X2;transcript_id=XM_006522019.3;extra_copy_number=0
CM058256.1	Liftoff	exon	12012329	12012541	.	-	.	ID=exon-XM_006522019.3-23;Parent=rna-XM_006522019.3;Dbxref=GeneID:223989,GenBank:XM_006522019.3,MGI:MGI:2444505;gbkey=mRNA;gene=Marf1;product=meiosis regulator and mRNA stability 1%2C transcript variant X2;transcript_id=XM_006522019.3;extra_copy_number=0
CM058256.1	Liftoff	exon	12015270	12015500	.	-	.	ID=exon-XM_006522019.3-22;Parent=rna-XM_006522019.3;Dbxref=GeneID:223989,GenBank:XM_006522019.3,MGI:MGI:2444505;gbkey=mRNA;gene=Marf1;product=meiosis regulator and mRNA stability 1%2C transcript variant X2;transcript_id=XM_006522019.3;extra_copy_number=0
CM058256.1	Liftoff	exon	12020988	12021215	.	-	.	ID=exon-XM_006522019.3-21;Parent=rna-XM_006522019.3;Dbxref=GeneID:223989,GenBank:XM_006522019.3,MGI:MGI:2444505;gbkey=mRNA;gene=Marf1;product=meiosis regulator and mRNA stability 1%2C transcript variant X2;transcript_id=XM_006522019.3;extra_copy_number=0
CM058256.1	Liftoff	exon	12022102	12022304	.	-	.	ID=exon-XM_006522019.3-20;Parent=rna-XM_006522019.3;Dbxref=GeneID:223989,GenBank:XM_006522019.3,MGI:MGI:2444505;gbkey=mRNA;gene=Marf1;product=meiosis regulator and mRNA stability 1%2C transcript variant X2;transcript_id=XM_006522019.3;extra_copy_number=0
CM058256.1	Liftoff	exon	12023557	12023690	.	-	.	ID=exon-XM_006522019.3-19;Parent=rna-XM_006522019.3;Dbxref=GeneID:223989,GenBank:XM_006522019.3,MGI:MGI:2444505;gbkey=mRNA;gene=Marf1;product=meiosis regulator and mRNA stability 1%2C transcript variant X2;transcript_id=XM_006522019.3;extra_copy_number=0
CM058256.1	Liftoff	exon	12023797	12023939	.	-	.	ID=exon-XM_006522019.3-18;Parent=rna-XM_006522019.3;Dbxref=GeneID:223989,GenBank:XM_006522019.3,MGI:MGI:2444505;gbkey=mRNA;gene=Marf1;product=meiosis regulator and mRNA stability 1%2C transcript variant X2;transcript_id=XM_006522019.3;extra_copy_number=0
CM058256.1	Liftoff	exon	12024692	12024912	.	-	.	ID=exon-XM_006522019.3-17;Parent=rna-XM_006522019.3;Dbxref=GeneID:223989,GenBank:XM_006522019.3,MGI:MGI:2444505;gbkey=mRNA;gene=Marf1;product=meiosis regulator and mRNA stability 1%2C transcript variant X2;transcript_id=XM_006522019.3;extra_copy_number=0
CM058256.1	Liftoff	exon	12026493	12026668	.	-	.	ID=exon-XM_006522019.3-16;Parent=rna-XM_006522019.3;Dbxref=GeneID:223989,GenBank:XM_006522019.3,MGI:MGI:2444505;gbkey=mRNA;gene=Marf1;product=meiosis regulator and mRNA stability 1%2C transcript variant X2;transcript_id=XM_006522019.3;extra_copy_number=0
CM058256.1	Liftoff	exon	12027406	12027525	.	-	.	ID=exon-XM_006522019.3-15;Parent=rna-XM_006522019.3;Dbxref=GeneID:223989,GenBank:XM_006522019.3,MGI:MGI:2444505;gbkey=mRNA;gene=Marf1;product=meiosis regulator and mRNA stability 1%2C transcript variant X2;transcript_id=XM_006522019.3;extra_copy_number=0
CM058256.1	Liftoff	exon	12027616	12027852	.	-	.	ID=exon-XM_006522019.3-14;Parent=rna-XM_006522019.3;Dbxref=GeneID:223989,GenBank:XM_006522019.3,MGI:MGI:2444505;gbkey=mRNA;gene=Marf1;product=meiosis regulator and mRNA stability 1%2C transcript variant X2;transcript_id=XM_006522019.3;extra_copy_number=0
CM058256.1	Liftoff	exon	12031984	12032064	.	-	.	ID=exon-XM_006522019.3-13;Parent=rna-XM_006522019.3;Dbxref=GeneID:223989,GenBank:XM_006522019.3,MGI:MGI:2444505;gbkey=mRNA;gene=Marf1;product=meiosis regulator and mRNA stability 1%2C transcript variant X2;transcript_id=XM_006522019.3;extra_copy_number=0
CM058256.1	Liftoff	exon	12033389	12033567	.	-	.	ID=exon-XM_006522019.3-12;Parent=rna-XM_006522019.3;Dbxref=GeneID:223989,GenBank:XM_006522019.3,MGI:MGI:2444505;gbkey=mRNA;gene=Marf1;product=meiosis regulator and mRNA stability 1%2C transcript variant X2;transcript_id=XM_006522019.3;extra_copy_number=0
CM058256.1	Liftoff	exon	12035229	12035418	.	-	.	ID=exon-XM_006522019.3-11;Parent=rna-XM_006522019.3;Dbxref=GeneID:223989,GenBank:XM_006522019.3,MGI:MGI:2444505;gbkey=mRNA;gene=Marf1;product=meiosis regulator and mRNA stability 1%2C transcript variant X2;transcript_id=XM_006522019.3;extra_copy_number=0
CM058256.1	Liftoff	exon	12036689	12036847	.	-	.	ID=exon-XM_006522019.3-10;Parent=rna-XM_006522019.3;Dbxref=GeneID:223989,GenBank:XM_006522019.3,MGI:MGI:2444505;gbkey=mRNA;gene=Marf1;product=meiosis regulator and mRNA stability 1%2C transcript variant X2;transcript_id=XM_006522019.3;extra_copy_number=0
CM058256.1	Liftoff	exon	12036934	12037091	.	-	.	ID=exon-XM_006522019.3-9;Parent=rna-XM_006522019.3;Dbxref=GeneID:223989,GenBank:XM_006522019.3,MGI:MGI:2444505;gbkey=mRNA;gene=Marf1;product=meiosis regulator and mRNA stability 1%2C transcript variant X2;transcript_id=XM_006522019.3;extra_copy_number=0
CM058256.1	Liftoff	exon	12037278	12037703	.	-	.	ID=exon-XM_006522019.3-8;Parent=rna-XM_006522019.3;Dbxref=GeneID:223989,GenBank:XM_006522019.3,MGI:MGI:2444505;gbkey=mRNA;gene=Marf1;product=meiosis regulator and mRNA stability 1%2C transcript variant X2;transcript_id=XM_006522019.3;extra_copy_number=0
CM058256.1	Liftoff	exon	12040963	12041135	.	-	.	ID=exon-XM_006522019.3-7;Parent=rna-XM_006522019.3;Dbxref=GeneID:223989,GenBank:XM_006522019.3,MGI:MGI:2444505;gbkey=mRNA;gene=Marf1;product=meiosis regulator and mRNA stability 1%2C transcript variant X2;transcript_id=XM_006522019.3;extra_copy_number=0
CM058256.1	Liftoff	exon	12041770	12041887	.	-	.	ID=exon-XM_006522019.3-6;Parent=rna-XM_006522019.3;Dbxref=GeneID:223989,GenBank:XM_006522019.3,MGI:MGI:2444505;gbkey=mRNA;gene=Marf1;product=meiosis regulator and mRNA stability 1%2C transcript variant X2;transcript_id=XM_006522019.3;extra_copy_number=0
CM058256.1	Liftoff	exon	12044062	12044288	.	-	.	ID=exon-XM_006522019.3-5;Parent=rna-XM_006522019.3;Dbxref=GeneID:223989,GenBank:XM_006522019.3,MGI:MGI:2444505;gbkey=mRNA;gene=Marf1;product=meiosis regulator and mRNA stability 1%2C transcript variant X2;transcript_id=XM_006522019.3;extra_copy_number=0
CM058256.1	Liftoff	exon	12046190	12046364	.	-	.	ID=exon-XM_006522019.3-4;Parent=rna-XM_006522019.3;Dbxref=GeneID:223989,GenBank:XM_006522019.3,MGI:MGI:2444505;gbkey=mRNA;gene=Marf1;product=meiosis regulator and mRNA stability 1%2C transcript variant X2;transcript_id=XM_006522019.3;extra_copy_number=0
CM058256.1	Liftoff	exon	12047074	12047760	.	-	.	ID=exon-XM_006522019.3-3;Parent=rna-XM_006522019.3;Dbxref=GeneID:223989,GenBank:XM_006522019.3,MGI:MGI:2444505;gbkey=mRNA;gene=Marf1;product=meiosis regulator and mRNA stability 1%2C transcript variant X2;transcript_id=XM_006522019.3;extra_copy_number=0
CM058256.1	Liftoff	exon	12048880	12049079	.	-	.	ID=exon-XM_006522019.3-2;Parent=rna-XM_006522019.3;Dbxref=GeneID:223989,GenBank:XM_006522019.3,MGI:MGI:2444505;gbkey=mRNA;gene=Marf1;product=meiosis regulator and mRNA stability 1%2C transcript variant X2;transcript_id=XM_006522019.3;extra_copy_number=0
CM058256.1	Liftoff	exon	12054192	12054331	.	-	.	ID=exon-XM_006522019.3-1;Parent=rna-XM_006522019.3;Dbxref=GeneID:223989,GenBank:XM_006522019.3,MGI:MGI:2444505;gbkey=mRNA;gene=Marf1;product=meiosis regulator and mRNA stability 1%2C transcript variant X2;transcript_id=XM_006522019.3;extra_copy_number=0
CM058256.1	Liftoff	CDS	12010216	12010247	.	-	.	ID=cds-XP_006522082.1;Parent=rna-XM_006522019.3;Dbxref=GeneID:223989,GenBank:XP_006522082.1,MGI:MGI:2444505;Name=XP_006522082.1;gbkey=CDS;gene=Marf1;product=meiosis regulator and mRNA stability factor 1 isoform X2;protein_id=XP_006522082.1;extra_copy_number=0
CM058256.1	Liftoff	CDS	12010771	12010887	.	-	.	ID=cds-XP_006522082.1;Parent=rna-XM_006522019.3;Dbxref=GeneID:223989,GenBank:XP_006522082.1,MGI:MGI:2444505;Name=XP_006522082.1;gbkey=CDS;gene=Marf1;product=meiosis regulator and mRNA stability factor 1 isoform X2;protein_id=XP_006522082.1;extra_copy_number=0
CM058256.1	Liftoff	CDS	12011036	12011096	.	-	.	ID=cds-XP_006522082.1;Parent=rna-XM_006522019.3;Dbxref=GeneID:223989,GenBank:XP_006522082.1,MGI:MGI:2444505;Name=XP_006522082.1;gbkey=CDS;gene=Marf1;product=meiosis regulator and mRNA stability factor 1 isoform X2;protein_id=XP_006522082.1;extra_copy_number=0
CM058256.1	Liftoff	CDS	12012329	12012541	.	-	.	ID=cds-XP_006522082.1;Parent=rna-XM_006522019.3;Dbxref=GeneID:223989,GenBank:XP_006522082.1,MGI:MGI:2444505;Name=XP_006522082.1;gbkey=CDS;gene=Marf1;product=meiosis regulator and mRNA stability factor 1 isoform X2;protein_id=XP_006522082.1;extra_copy_number=0
CM058256.1	Liftoff	CDS	12015270	12015500	.	-	.	ID=cds-XP_006522082.1;Parent=rna-XM_006522019.3;Dbxref=GeneID:223989,GenBank:XP_006522082.1,MGI:MGI:2444505;Name=XP_006522082.1;gbkey=CDS;gene=Marf1;product=meiosis regulator and mRNA stability factor 1 isoform X2;protein_id=XP_006522082.1;extra_copy_number=0
CM058256.1	Liftoff	CDS	12020988	12021215	.	-	.	ID=cds-XP_006522082.1;Parent=rna-XM_006522019.3;Dbxref=GeneID:223989,GenBank:XP_006522082.1,MGI:MGI:2444505;Name=XP_006522082.1;gbkey=CDS;gene=Marf1;product=meiosis regulator and mRNA stability factor 1 isoform X2;protein_id=XP_006522082.1;extra_copy_number=0
CM058256.1	Liftoff	CDS	12022102	12022304	.	-	.	ID=cds-XP_006522082.1;Parent=rna-XM_006522019.3;Dbxref=GeneID:223989,GenBank:XP_006522082.1,MGI:MGI:2444505;Name=XP_006522082.1;gbkey=CDS;gene=Marf1;product=meiosis regulator and mRNA stability factor 1 isoform X2;protein_id=XP_006522082.1;extra_copy_number=0
CM058256.1	Liftoff	CDS	12023557	12023690	.	-	.	ID=cds-XP_006522082.1;Parent=rna-XM_006522019.3;Dbxref=GeneID:223989,GenBank:XP_006522082.1,MGI:MGI:2444505;Name=XP_006522082.1;gbkey=CDS;gene=Marf1;product=meiosis regulator and mRNA stability factor 1 isoform X2;protein_id=XP_006522082.1;extra_copy_number=0
CM058256.1	Liftoff	CDS	12023797	12023939	.	-	.	ID=cds-XP_006522082.1;Parent=rna-XM_006522019.3;Dbxref=GeneID:223989,GenBank:XP_006522082.1,MGI:MGI:2444505;Name=XP_006522082.1;gbkey=CDS;gene=Marf1;product=meiosis regulator and mRNA stability factor 1 isoform X2;protein_id=XP_006522082.1;extra_copy_number=0
CM058256.1	Liftoff	CDS	12024692	12024912	.	-	.	ID=cds-XP_006522082.1;Parent=rna-XM_006522019.3;Dbxref=GeneID:223989,GenBank:XP_006522082.1,MGI:MGI:2444505;Name=XP_006522082.1;gbkey=CDS;gene=Marf1;product=meiosis regulator and mRNA stability factor 1 isoform X2;protein_id=XP_006522082.1;extra_copy_number=0
CM058256.1	Liftoff	CDS	12026493	12026668	.	-	.	ID=cds-XP_006522082.1;Parent=rna-XM_006522019.3;Dbxref=GeneID:223989,GenBank:XP_006522082.1,MGI:MGI:2444505;Name=XP_006522082.1;gbkey=CDS;gene=Marf1;product=meiosis regulator and mRNA stability factor 1 isoform X2;protein_id=XP_006522082.1;extra_copy_number=0
CM058256.1	Liftoff	CDS	12027406	12027525	.	-	.	ID=cds-XP_006522082.1;Parent=rna-XM_006522019.3;Dbxref=GeneID:223989,GenBank:XP_006522082.1,MGI:MGI:2444505;Name=XP_006522082.1;gbkey=CDS;gene=Marf1;product=meiosis regulator and mRNA stability factor 1 isoform X2;protein_id=XP_006522082.1;extra_copy_number=0
CM058256.1	Liftoff	CDS	12027616	12027852	.	-	.	ID=cds-XP_006522082.1;Parent=rna-XM_006522019.3;Dbxref=GeneID:223989,GenBank:XP_006522082.1,MGI:MGI:2444505;Name=XP_006522082.1;gbkey=CDS;gene=Marf1;product=meiosis regulator and mRNA stability factor 1 isoform X2;protein_id=XP_006522082.1;extra_copy_number=0
CM058256.1	Liftoff	CDS	12031984	12032064	.	-	.	ID=cds-XP_006522082.1;Parent=rna-XM_006522019.3;Dbxref=GeneID:223989,GenBank:XP_006522082.1,MGI:MGI:2444505;Name=XP_006522082.1;gbkey=CDS;gene=Marf1;product=meiosis regulator and mRNA stability factor 1 isoform X2;protein_id=XP_006522082.1;extra_copy_number=0
CM058256.1	Liftoff	CDS	12033389	12033567	.	-	.	ID=cds-XP_006522082.1;Parent=rna-XM_006522019.3;Dbxref=GeneID:223989,GenBank:XP_006522082.1,MGI:MGI:2444505;Name=XP_006522082.1;gbkey=CDS;gene=Marf1;product=meiosis regulator and mRNA stability factor 1 isoform X2;protein_id=XP_006522082.1;extra_copy_number=0
CM058256.1	Liftoff	CDS	12035229	12035418	.	-	.	ID=cds-XP_006522082.1;Parent=rna-XM_006522019.3;Dbxref=GeneID:223989,GenBank:XP_006522082.1,MGI:MGI:2444505;Name=XP_006522082.1;gbkey=CDS;gene=Marf1;product=meiosis regulator and mRNA stability factor 1 isoform X2;protein_id=XP_006522082.1;extra_copy_number=0
CM058256.1	Liftoff	CDS	12036689	12036847	.	-	.	ID=cds-XP_006522082.1;Parent=rna-XM_006522019.3;Dbxref=GeneID:223989,GenBank:XP_006522082.1,MGI:MGI:2444505;Name=XP_006522082.1;gbkey=CDS;gene=Marf1;product=meiosis regulator and mRNA stability factor 1 isoform X2;protein_id=XP_006522082.1;extra_copy_number=0
CM058256.1	Liftoff	CDS	12036934	12037091	.	-	.	ID=cds-XP_006522082.1;Parent=rna-XM_006522019.3;Dbxref=GeneID:223989,GenBank:XP_006522082.1,MGI:MGI:2444505;Name=XP_006522082.1;gbkey=CDS;gene=Marf1;product=meiosis regulator and mRNA stability factor 1 isoform X2;protein_id=XP_006522082.1;extra_copy_number=0
CM058256.1	Liftoff	CDS	12037278	12037703	.	-	.	ID=cds-XP_006522082.1;Parent=rna-XM_006522019.3;Dbxref=GeneID:223989,GenBank:XP_006522082.1,MGI:MGI:2444505;Name=XP_006522082.1;gbkey=CDS;gene=Marf1;product=meiosis regulator and mRNA stability factor 1 isoform X2;protein_id=XP_006522082.1;extra_copy_number=0
CM058256.1	Liftoff	CDS	12040963	12041135	.	-	.	ID=cds-XP_006522082.1;Parent=rna-XM_006522019.3;Dbxref=GeneID:223989,GenBank:XP_006522082.1,MGI:MGI:2444505;Name=XP_006522082.1;gbkey=CDS;gene=Marf1;product=meiosis regulator and mRNA stability factor 1 isoform X2;protein_id=XP_006522082.1;extra_copy_number=0
CM058256.1	Liftoff	CDS	12041770	12041887	.	-	.	ID=cds-XP_006522082.1;Parent=rna-XM_006522019.3;Dbxref=GeneID:223989,GenBank:XP_006522082.1,MGI:MGI:2444505;Name=XP_006522082.1;gbkey=CDS;gene=Marf1;product=meiosis regulator and mRNA stability factor 1 isoform X2;protein_id=XP_006522082.1;extra_copy_number=0
CM058256.1	Liftoff	CDS	12044062	12044288	.	-	.	ID=cds-XP_006522082.1;Parent=rna-XM_006522019.3;Dbxref=GeneID:223989,GenBank:XP_006522082.1,MGI:MGI:2444505;Name=XP_006522082.1;gbkey=CDS;gene=Marf1;product=meiosis regulator and mRNA stability factor 1 isoform X2;protein_id=XP_006522082.1;extra_copy_number=0
CM058256.1	Liftoff	CDS	12046190	12046364	.	-	.	ID=cds-XP_006522082.1;Parent=rna-XM_006522019.3;Dbxref=GeneID:223989,GenBank:XP_006522082.1,MGI:MGI:2444505;Name=XP_006522082.1;gbkey=CDS;gene=Marf1;product=meiosis regulator and mRNA stability factor 1 isoform X2;protein_id=XP_006522082.1;extra_copy_number=0
CM058256.1	Liftoff	CDS	12047074	12047760	.	-	.	ID=cds-XP_006522082.1;Parent=rna-XM_006522019.3;Dbxref=GeneID:223989,GenBank:XP_006522082.1,MGI:MGI:2444505;Name=XP_006522082.1;gbkey=CDS;gene=Marf1;product=meiosis regulator and mRNA stability factor 1 isoform X2;protein_id=XP_006522082.1;extra_copy_number=0
CM058256.1	Liftoff	CDS	12048880	12049020	.	-	.	ID=cds-XP_006522082.1;Parent=rna-XM_006522019.3;Dbxref=GeneID:223989,GenBank:XP_006522082.1,MGI:MGI:2444505;Name=XP_006522082.1;gbkey=CDS;gene=Marf1;product=meiosis regulator and mRNA stability factor 1 isoform X2;protein_id=XP_006522082.1;extra_copy_number=0
CM058256.1	Liftoff	gene	12054674	12054740	.	+	.	ID=gene-Mir484;Dbxref=GeneID:723916,MGI:MGI:3619421,miRBase:MI0003491;Name=Mir484;description=microRNA 484;gbkey=Gene;gene=Mir484;gene_biotype=miRNA;gene_synonym=mir-484,Mirn484,mmu-mir-484;coverage=1.0;sequence_ID=1.0;extra_copy_number=0;copy_num_ID=gene-Mir484_0
CM058256.1	Liftoff	primary_transcript	12054674	12054740	.	+	.	ID=rna-NR_030252.1;Parent=gene-Mir484;Dbxref=GeneID:723916,GenBank:NR_030252.1,MGI:MGI:3619421,miRBase:MI0003491;Name=NR_030252.1;gbkey=precursor_RNA;gene=Mir484;product=microRNA 484;transcript_id=NR_030252.1;extra_copy_number=0
CM058256.1	Liftoff	exon	12054674	12054740	.	+	.	ID=exon-NR_030252.1-1;Parent=rna-NR_030252.1;Dbxref=GeneID:723916,GenBank:NR_030252.1,MGI:MGI:3619421,miRBase:MI0003491;gbkey=precursor_RNA;gene=Mir484;product=microRNA 484;transcript_id=NR_030252.1;extra_copy_number=0
CM058256.1	Liftoff	gene	12058323	12087975	.	+	.	ID=gene-Nde1;Dbxref=GeneID:67203,MGI:MGI:1914453;Name=Nde1;description=nudE neurodevelopment protein 1;gbkey=Gene;gene=Nde1;gene_biotype=protein_coding;gene_synonym=2810027M15Rik,mNudE,Nude;coverage=1.0;sequence_ID=1.0;valid_ORFs=6;extra_copy_number=0;copy_num_ID=gene-Nde1_0
CM058256.1	Liftoff	mRNA	12058323	12087975	.	+	.	ID=rna-NM_001114085.1;Parent=gene-Nde1;Dbxref=GeneID:67203,GenBank:NM_001114085.1,MGI:MGI:1914453;Name=NM_001114085.1;gbkey=mRNA;gene=Nde1;product=nudE neurodevelopment protein 1%2C transcript variant b;transcript_id=NM_001114085.1;matches_ref_protein=True;valid_ORF=True;extra_copy_number=0
CM058256.1	Liftoff	exon	12058323	12058416	.	+	.	ID=exon-NM_001114085.1-1;Parent=rna-NM_001114085.1;Dbxref=GeneID:67203,GenBank:NM_001114085.1,MGI:MGI:1914453;gbkey=mRNA;gene=Nde1;product=nudE neurodevelopment protein 1%2C transcript variant b;transcript_id=NM_001114085.1;extra_copy_number=0
CM058256.1	Liftoff	exon	12064500	12064623	.	+	.	ID=exon-NM_001114085.1-2;Parent=rna-NM_001114085.1;Dbxref=GeneID:67203,GenBank:NM_001114085.1,MGI:MGI:1914453;gbkey=mRNA;gene=Nde1;product=nudE neurodevelopment protein 1%2C transcript variant b;transcript_id=NM_001114085.1;extra_copy_number=0
CM058256.1	Liftoff	exon	12065386	12065539	.	+	.	ID=exon-NM_001114085.1-3;Parent=rna-NM_001114085.1;Dbxref=GeneID:67203,GenBank:NM_001114085.1,MGI:MGI:1914453;gbkey=mRNA;gene=Nde1;product=nudE neurodevelopment protein 1%2C transcript variant b;transcript_id=NM_001114085.1;extra_copy_number=0
CM058256.1	Liftoff	exon	12070338	12070486	.	+	.	ID=exon-NM_001114085.1-4;Parent=rna-NM_001114085.1;Dbxref=GeneID:67203,GenBank:NM_001114085.1,MGI:MGI:1914453;gbkey=mRNA;gene=Nde1;product=nudE neurodevelopment protein 1%2C transcript variant b;transcript_id=NM_001114085.1;extra_copy_number=0
CM058256.1	Liftoff	exon	12078522	12078658	.	+	.	ID=exon-NM_001114085.1-5;Parent=rna-NM_001114085.1;Dbxref=GeneID:67203,GenBank:NM_001114085.1,MGI:MGI:1914453;gbkey=mRNA;gene=Nde1;product=nudE neurodevelopment protein 1%2C transcript variant b;transcript_id=NM_001114085.1;extra_copy_number=0
CM058256.1	Liftoff	exon	12080740	12080919	.	+	.	ID=exon-NM_001114085.1-6;Parent=rna-NM_001114085.1;Dbxref=GeneID:67203,GenBank:NM_001114085.1,MGI:MGI:1914453;gbkey=mRNA;gene=Nde1;product=nudE neurodevelopment protein 1%2C transcript variant b;transcript_id=NM_001114085.1;extra_copy_number=0
CM058256.1	Liftoff	exon	12083360	12083451	.	+	.	ID=exon-NM_001114085.1-7;Parent=rna-NM_001114085.1;Dbxref=GeneID:67203,GenBank:NM_001114085.1,MGI:MGI:1914453;gbkey=mRNA;gene=Nde1;product=nudE neurodevelopment protein 1%2C transcript variant b;transcript_id=NM_001114085.1;extra_copy_number=0
CM058256.1	Liftoff	exon	12085134	12085279	.	+	.	ID=exon-NM_001114085.1-8;Parent=rna-NM_001114085.1;Dbxref=GeneID:67203,GenBank:NM_001114085.1,MGI:MGI:1914453;gbkey=mRNA;gene=Nde1;product=nudE neurodevelopment protein 1%2C transcript variant b;transcript_id=NM_001114085.1;extra_copy_number=0
CM058256.1	Liftoff	exon	12087389	12087975	.	+	.	ID=exon-NM_001114085.1-9;Parent=rna-NM_001114085.1;Dbxref=GeneID:67203,GenBank:NM_001114085.1,MGI:MGI:1914453;gbkey=mRNA;gene=Nde1;product=nudE neurodevelopment protein 1%2C transcript variant b;transcript_id=NM_001114085.1;extra_copy_number=0
CM058256.1	Liftoff	CDS	12064541	12064623	.	+	.	ID=cds-NP_001107557.1;Parent=rna-NM_001114085.1;Dbxref=CCDS:CCDS49770.1,GeneID:67203,GenBank:NP_001107557.1,MGI:MGI:1914453;Name=NP_001107557.1;Note=isoform b is encoded by transcript variant b;gbkey=CDS;gene=Nde1;product=nuclear distribution protein nudE homolog 1 isoform b;protein_id=NP_001107557.1;extra_copy_number=0
CM058256.1	Liftoff	CDS	12065386	12065539	.	+	.	ID=cds-NP_001107557.1;Parent=rna-NM_001114085.1;Dbxref=CCDS:CCDS49770.1,GeneID:67203,GenBank:NP_001107557.1,MGI:MGI:1914453;Name=NP_001107557.1;Note=isoform b is encoded by transcript variant b;gbkey=CDS;gene=Nde1;product=nuclear distribution protein nudE homolog 1 isoform b;protein_id=NP_001107557.1;extra_copy_number=0
CM058256.1	Liftoff	CDS	12070338	12070486	.	+	.	ID=cds-NP_001107557.1;Parent=rna-NM_001114085.1;Dbxref=CCDS:CCDS49770.1,GeneID:67203,GenBank:NP_001107557.1,MGI:MGI:1914453;Name=NP_001107557.1;Note=isoform b is encoded by transcript variant b;gbkey=CDS;gene=Nde1;product=nuclear distribution protein nudE homolog 1 isoform b;protein_id=NP_001107557.1;extra_copy_number=0
CM058256.1	Liftoff	CDS	12078522	12078658	.	+	.	ID=cds-NP_001107557.1;Parent=rna-NM_001114085.1;Dbxref=CCDS:CCDS49770.1,GeneID:67203,GenBank:NP_001107557.1,MGI:MGI:1914453;Name=NP_001107557.1;Note=isoform b is encoded by transcript variant b;gbkey=CDS;gene=Nde1;product=nuclear distribution protein nudE homolog 1 isoform b;protein_id=NP_001107557.1;extra_copy_number=0
CM058256.1	Liftoff	CDS	12080740	12080919	.	+	.	ID=cds-NP_001107557.1;Parent=rna-NM_001114085.1;Dbxref=CCDS:CCDS49770.1,GeneID:67203,GenBank:NP_001107557.1,MGI:MGI:1914453;Name=NP_001107557.1;Note=isoform b is encoded by transcript variant b;gbkey=CDS;gene=Nde1;product=nuclear distribution protein nudE homolog 1 isoform b;protein_id=NP_001107557.1;extra_copy_number=0
CM058256.1	Liftoff	CDS	12083360	12083451	.	+	.	ID=cds-NP_001107557.1;Parent=rna-NM_001114085.1;Dbxref=CCDS:CCDS49770.1,GeneID:67203,GenBank:NP_001107557.1,MGI:MGI:1914453;Name=NP_001107557.1;Note=isoform b is encoded by transcript variant b;gbkey=CDS;gene=Nde1;product=nuclear distribution protein nudE homolog 1 isoform b;protein_id=NP_001107557.1;extra_copy_number=0
CM058256.1	Liftoff	CDS	12085134	12085279	.	+	.	ID=cds-NP_001107557.1;Parent=rna-NM_001114085.1;Dbxref=CCDS:CCDS49770.1,GeneID:67203,GenBank:NP_001107557.1,MGI:MGI:1914453;Name=NP_001107557.1;Note=isoform b is encoded by transcript variant b;gbkey=CDS;gene=Nde1;product=nuclear distribution protein nudE homolog 1 isoform b;protein_id=NP_001107557.1;extra_copy_number=0
CM058256.1	Liftoff	CDS	12087389	12087401	.	+	.	ID=cds-NP_001107557.1;Parent=rna-NM_001114085.1;Dbxref=CCDS:CCDS49770.1,GeneID:67203,GenBank:NP_001107557.1,MGI:MGI:1914453;Name=NP_001107557.1;Note=isoform b is encoded by transcript variant b;gbkey=CDS;gene=Nde1;product=nuclear distribution protein nudE homolog 1 isoform b;protein_id=NP_001107557.1;extra_copy_number=0
CM058256.1	Liftoff	mRNA	12058323	12087975	.	+	.	ID=rna-NM_001285503.1;Parent=gene-Nde1;Dbxref=GeneID:67203,GenBank:NM_001285503.1,MGI:MGI:1914453;Name=NM_001285503.1;gbkey=mRNA;gene=Nde1;product=nudE neurodevelopment protein 1%2C transcript variant c;transcript_id=NM_001285503.1;matches_ref_protein=True;valid_ORF=True;extra_copy_number=0
CM058256.1	Liftoff	exon	12058323	12058416	.	+	.	ID=exon-NM_001285503.1-1;Parent=rna-NM_001285503.1;Dbxref=GeneID:67203,GenBank:NM_001285503.1,MGI:MGI:1914453;gbkey=mRNA;gene=Nde1;product=nudE neurodevelopment protein 1%2C transcript variant c;transcript_id=NM_001285503.1;extra_copy_number=0
CM058256.1	Liftoff	exon	12064500	12064623	.	+	.	ID=exon-NM_001285503.1-2;Parent=rna-NM_001285503.1;Dbxref=GeneID:67203,GenBank:NM_001285503.1,MGI:MGI:1914453;gbkey=mRNA;gene=Nde1;product=nudE neurodevelopment protein 1%2C transcript variant c;transcript_id=NM_001285503.1;extra_copy_number=0
CM058256.1	Liftoff	exon	12065386	12065539	.	+	.	ID=exon-NM_001285503.1-3;Parent=rna-NM_001285503.1;Dbxref=GeneID:67203,GenBank:NM_001285503.1,MGI:MGI:1914453;gbkey=mRNA;gene=Nde1;product=nudE neurodevelopment protein 1%2C transcript variant c;transcript_id=NM_001285503.1;extra_copy_number=0
CM058256.1	Liftoff	exon	12070338	12070486	.	+	.	ID=exon-NM_001285503.1-4;Parent=rna-NM_001285503.1;Dbxref=GeneID:67203,GenBank:NM_001285503.1,MGI:MGI:1914453;gbkey=mRNA;gene=Nde1;product=nudE neurodevelopment protein 1%2C transcript variant c;transcript_id=NM_001285503.1;extra_copy_number=0
CM058256.1	Liftoff	exon	12078522	12078658	.	+	.	ID=exon-NM_001285503.1-5;Parent=rna-NM_001285503.1;Dbxref=GeneID:67203,GenBank:NM_001285503.1,MGI:MGI:1914453;gbkey=mRNA;gene=Nde1;product=nudE neurodevelopment protein 1%2C transcript variant c;transcript_id=NM_001285503.1;extra_copy_number=0
CM058256.1	Liftoff	exon	12080740	12080919	.	+	.	ID=exon-NM_001285503.1-6;Parent=rna-NM_001285503.1;Dbxref=GeneID:67203,GenBank:NM_001285503.1,MGI:MGI:1914453;gbkey=mRNA;gene=Nde1;product=nudE neurodevelopment protein 1%2C transcript variant c;transcript_id=NM_001285503.1;extra_copy_number=0
CM058256.1	Liftoff	exon	12083360	12083451	.	+	.	ID=exon-NM_001285503.1-7;Parent=rna-NM_001285503.1;Dbxref=GeneID:67203,GenBank:NM_001285503.1,MGI:MGI:1914453;gbkey=mRNA;gene=Nde1;product=nudE neurodevelopment protein 1%2C transcript variant c;transcript_id=NM_001285503.1;extra_copy_number=0
CM058256.1	Liftoff	exon	12085134	12085279	.	+	.	ID=exon-NM_001285503.1-8;Parent=rna-NM_001285503.1;Dbxref=GeneID:67203,GenBank:NM_001285503.1,MGI:MGI:1914453;gbkey=mRNA;gene=Nde1;product=nudE neurodevelopment protein 1%2C transcript variant c;transcript_id=NM_001285503.1;extra_copy_number=0
CM058256.1	Liftoff	exon	12086637	12087975	.	+	.	ID=exon-NM_001285503.1-9;Parent=rna-NM_001285503.1;Dbxref=GeneID:67203,GenBank:NM_001285503.1,MGI:MGI:1914453;gbkey=mRNA;gene=Nde1;product=nudE neurodevelopment protein 1%2C transcript variant c;transcript_id=NM_001285503.1;extra_copy_number=0
CM058256.1	Liftoff	CDS	12064541	12064623	.	+	.	ID=cds-NP_001272432.1;Parent=rna-NM_001285503.1;Dbxref=CCDS:CCDS70688.1,GeneID:67203,GenBank:NP_001272432.1,MGI:MGI:1914453;Name=NP_001272432.1;Note=isoform c is encoded by transcript variant c;gbkey=CDS;gene=Nde1;product=nuclear distribution protein nudE homolog 1 isoform c;protein_id=NP_001272432.1;extra_copy_number=0
CM058256.1	Liftoff	CDS	12065386	12065539	.	+	.	ID=cds-NP_001272432.1;Parent=rna-NM_001285503.1;Dbxref=CCDS:CCDS70688.1,GeneID:67203,GenBank:NP_001272432.1,MGI:MGI:1914453;Name=NP_001272432.1;Note=isoform c is encoded by transcript variant c;gbkey=CDS;gene=Nde1;product=nuclear distribution protein nudE homolog 1 isoform c;protein_id=NP_001272432.1;extra_copy_number=0
CM058256.1	Liftoff	CDS	12070338	12070486	.	+	.	ID=cds-NP_001272432.1;Parent=rna-NM_001285503.1;Dbxref=CCDS:CCDS70688.1,GeneID:67203,GenBank:NP_001272432.1,MGI:MGI:1914453;Name=NP_001272432.1;Note=isoform c is encoded by transcript variant c;gbkey=CDS;gene=Nde1;product=nuclear distribution protein nudE homolog 1 isoform c;protein_id=NP_001272432.1;extra_copy_number=0
CM058256.1	Liftoff	CDS	12078522	12078658	.	+	.	ID=cds-NP_001272432.1;Parent=rna-NM_001285503.1;Dbxref=CCDS:CCDS70688.1,GeneID:67203,GenBank:NP_001272432.1,MGI:MGI:1914453;Name=NP_001272432.1;Note=isoform c is encoded by transcript variant c;gbkey=CDS;gene=Nde1;product=nuclear distribution protein nudE homolog 1 isoform c;protein_id=NP_001272432.1;extra_copy_number=0
CM058256.1	Liftoff	CDS	12080740	12080919	.	+	.	ID=cds-NP_001272432.1;Parent=rna-NM_001285503.1;Dbxref=CCDS:CCDS70688.1,GeneID:67203,GenBank:NP_001272432.1,MGI:MGI:1914453;Name=NP_001272432.1;Note=isoform c is encoded by transcript variant c;gbkey=CDS;gene=Nde1;product=nuclear distribution protein nudE homolog 1 isoform c;protein_id=NP_001272432.1;extra_copy_number=0
CM058256.1	Liftoff	CDS	12083360	12083451	.	+	.	ID=cds-NP_001272432.1;Parent=rna-NM_001285503.1;Dbxref=CCDS:CCDS70688.1,GeneID:67203,GenBank:NP_001272432.1,MGI:MGI:1914453;Name=NP_001272432.1;Note=isoform c is encoded by transcript variant c;gbkey=CDS;gene=Nde1;product=nuclear distribution protein nudE homolog 1 isoform c;protein_id=NP_001272432.1;extra_copy_number=0
CM058256.1	Liftoff	CDS	12085134	12085279	.	+	.	ID=cds-NP_001272432.1;Parent=rna-NM_001285503.1;Dbxref=CCDS:CCDS70688.1,GeneID:67203,GenBank:NP_001272432.1,MGI:MGI:1914453;Name=NP_001272432.1;Note=isoform c is encoded by transcript variant c;gbkey=CDS;gene=Nde1;product=nuclear distribution protein nudE homolog 1 isoform c;protein_id=NP_001272432.1;extra_copy_number=0
CM058256.1	Liftoff	CDS	12086637	12086649	.	+	.	ID=cds-NP_001272432.1;Parent=rna-NM_001285503.1;Dbxref=CCDS:CCDS70688.1,GeneID:67203,GenBank:NP_001272432.1,MGI:MGI:1914453;Name=NP_001272432.1;Note=isoform c is encoded by transcript variant c;gbkey=CDS;gene=Nde1;product=nuclear distribution protein nudE homolog 1 isoform c;protein_id=NP_001272432.1;extra_copy_number=0
CM058256.1	Liftoff	mRNA	12058323	12087975	.	+	.	ID=rna-NM_001285504.1;Parent=gene-Nde1;Dbxref=GeneID:67203,GenBank:NM_001285504.1,MGI:MGI:1914453;Name=NM_001285504.1;gbkey=mRNA;gene=Nde1;product=nudE neurodevelopment protein 1%2C transcript variant d;transcript_id=NM_001285504.1;matches_ref_protein=True;valid_ORF=True;extra_copy_number=0
CM058256.1	Liftoff	exon	12058323	12058416	.	+	.	ID=exon-NM_001285504.1-1;Parent=rna-NM_001285504.1;Dbxref=GeneID:67203,GenBank:NM_001285504.1,MGI:MGI:1914453;gbkey=mRNA;gene=Nde1;product=nudE neurodevelopment protein 1%2C transcript variant d;transcript_id=NM_001285504.1;extra_copy_number=0
CM058256.1	Liftoff	exon	12064500	12064623	.	+	.	ID=exon-NM_001285504.1-2;Parent=rna-NM_001285504.1;Dbxref=GeneID:67203,GenBank:NM_001285504.1,MGI:MGI:1914453;gbkey=mRNA;gene=Nde1;product=nudE neurodevelopment protein 1%2C transcript variant d;transcript_id=NM_001285504.1;extra_copy_number=0
CM058256.1	Liftoff	exon	12065386	12065539	.	+	.	ID=exon-NM_001285504.1-3;Parent=rna-NM_001285504.1;Dbxref=GeneID:67203,GenBank:NM_001285504.1,MGI:MGI:1914453;gbkey=mRNA;gene=Nde1;product=nudE neurodevelopment protein 1%2C transcript variant d;transcript_id=NM_001285504.1;extra_copy_number=0
CM058256.1	Liftoff	exon	12078522	12078658	.	+	.	ID=exon-NM_001285504.1-4;Parent=rna-NM_001285504.1;Dbxref=GeneID:67203,GenBank:NM_001285504.1,MGI:MGI:1914453;gbkey=mRNA;gene=Nde1;product=nudE neurodevelopment protein 1%2C transcript variant d;transcript_id=NM_001285504.1;extra_copy_number=0
CM058256.1	Liftoff	exon	12080740	12080919	.	+	.	ID=exon-NM_001285504.1-5;Parent=rna-NM_001285504.1;Dbxref=GeneID:67203,GenBank:NM_001285504.1,MGI:MGI:1914453;gbkey=mRNA;gene=Nde1;product=nudE neurodevelopment protein 1%2C transcript variant d;transcript_id=NM_001285504.1;extra_copy_number=0
CM058256.1	Liftoff	exon	12083360	12083451	.	+	.	ID=exon-NM_001285504.1-6;Parent=rna-NM_001285504.1;Dbxref=GeneID:67203,GenBank:NM_001285504.1,MGI:MGI:1914453;gbkey=mRNA;gene=Nde1;product=nudE neurodevelopment protein 1%2C transcript variant d;transcript_id=NM_001285504.1;extra_copy_number=0
CM058256.1	Liftoff	exon	12085134	12085279	.	+	.	ID=exon-NM_001285504.1-7;Parent=rna-NM_001285504.1;Dbxref=GeneID:67203,GenBank:NM_001285504.1,MGI:MGI:1914453;gbkey=mRNA;gene=Nde1;product=nudE neurodevelopment protein 1%2C transcript variant d;transcript_id=NM_001285504.1;extra_copy_number=0
CM058256.1	Liftoff	exon	12086765	12087975	.	+	.	ID=exon-NM_001285504.1-8;Parent=rna-NM_001285504.1;Dbxref=GeneID:67203,GenBank:NM_001285504.1,MGI:MGI:1914453;gbkey=mRNA;gene=Nde1;product=nudE neurodevelopment protein 1%2C transcript variant d;transcript_id=NM_001285504.1;extra_copy_number=0
CM058256.1	Liftoff	CDS	12078532	12078658	.	+	.	ID=cds-NP_001272433.1;Parent=rna-NM_001285504.1;Dbxref=GeneID:67203,GenBank:NP_001272433.1,MGI:MGI:1914453;Name=NP_001272433.1;Note=isoform d is encoded by transcript variant d;gbkey=CDS;gene=Nde1;product=nuclear distribution protein nudE homolog 1 isoform d;protein_id=NP_001272433.1;extra_copy_number=0
CM058256.1	Liftoff	CDS	12080740	12080919	.	+	.	ID=cds-NP_001272433.1;Parent=rna-NM_001285504.1;Dbxref=GeneID:67203,GenBank:NP_001272433.1,MGI:MGI:1914453;Name=NP_001272433.1;Note=isoform d is encoded by transcript variant d;gbkey=CDS;gene=Nde1;product=nuclear distribution protein nudE homolog 1 isoform d;protein_id=NP_001272433.1;extra_copy_number=0
CM058256.1	Liftoff	CDS	12083360	12083451	.	+	.	ID=cds-NP_001272433.1;Parent=rna-NM_001285504.1;Dbxref=GeneID:67203,GenBank:NP_001272433.1,MGI:MGI:1914453;Name=NP_001272433.1;Note=isoform d is encoded by transcript variant d;gbkey=CDS;gene=Nde1;product=nuclear distribution protein nudE homolog 1 isoform d;protein_id=NP_001272433.1;extra_copy_number=0
CM058256.1	Liftoff	CDS	12085134	12085279	.	+	.	ID=cds-NP_001272433.1;Parent=rna-NM_001285504.1;Dbxref=GeneID:67203,GenBank:NP_001272433.1,MGI:MGI:1914453;Name=NP_001272433.1;Note=isoform d is encoded by transcript variant d;gbkey=CDS;gene=Nde1;product=nuclear distribution protein nudE homolog 1 isoform d;protein_id=NP_001272433.1;extra_copy_number=0
CM058256.1	Liftoff	CDS	12086765	12086858	.	+	.	ID=cds-NP_001272433.1;Parent=rna-NM_001285504.1;Dbxref=GeneID:67203,GenBank:NP_001272433.1,MGI:MGI:1914453;Name=NP_001272433.1;Note=isoform d is encoded by transcript variant d;gbkey=CDS;gene=Nde1;product=nuclear distribution protein nudE homolog 1 isoform d;protein_id=NP_001272433.1;extra_copy_number=0
CM058256.1	Liftoff	mRNA	12058323	12087975	.	+	.	ID=rna-NM_023317.2;Parent=gene-Nde1;Dbxref=GeneID:67203,GenBank:NM_023317.2,MGI:MGI:1914453;Name=NM_023317.2;gbkey=mRNA;gene=Nde1;product=nudE neurodevelopment protein 1%2C transcript variant a;tag=RefSeq Select;transcript_id=NM_023317.2;matches_ref_protein=True;valid_ORF=True;extra_copy_number=0
CM058256.1	Liftoff	exon	12058323	12058416	.	+	.	ID=exon-NM_023317.2-1;Parent=rna-NM_023317.2;Dbxref=GeneID:67203,GenBank:NM_023317.2,MGI:MGI:1914453;gbkey=mRNA;gene=Nde1;product=nudE neurodevelopment protein 1%2C transcript variant a;tag=RefSeq Select;transcript_id=NM_023317.2;extra_copy_number=0
CM058256.1	Liftoff	exon	12064500	12064623	.	+	.	ID=exon-NM_023317.2-2;Parent=rna-NM_023317.2;Dbxref=GeneID:67203,GenBank:NM_023317.2,MGI:MGI:1914453;gbkey=mRNA;gene=Nde1;product=nudE neurodevelopment protein 1%2C transcript variant a;tag=RefSeq Select;transcript_id=NM_023317.2;extra_copy_number=0
CM058256.1	Liftoff	exon	12065386	12065539	.	+	.	ID=exon-NM_023317.2-3;Parent=rna-NM_023317.2;Dbxref=GeneID:67203,GenBank:NM_023317.2,MGI:MGI:1914453;gbkey=mRNA;gene=Nde1;product=nudE neurodevelopment protein 1%2C transcript variant a;tag=RefSeq Select;transcript_id=NM_023317.2;extra_copy_number=0
CM058256.1	Liftoff	exon	12070338	12070486	.	+	.	ID=exon-NM_023317.2-4;Parent=rna-NM_023317.2;Dbxref=GeneID:67203,GenBank:NM_023317.2,MGI:MGI:1914453;gbkey=mRNA;gene=Nde1;product=nudE neurodevelopment protein 1%2C transcript variant a;tag=RefSeq Select;transcript_id=NM_023317.2;extra_copy_number=0
CM058256.1	Liftoff	exon	12078522	12078658	.	+	.	ID=exon-NM_023317.2-5;Parent=rna-NM_023317.2;Dbxref=GeneID:67203,GenBank:NM_023317.2,MGI:MGI:1914453;gbkey=mRNA;gene=Nde1;product=nudE neurodevelopment protein 1%2C transcript variant a;tag=RefSeq Select;transcript_id=NM_023317.2;extra_copy_number=0
CM058256.1	Liftoff	exon	12080740	12080919	.	+	.	ID=exon-NM_023317.2-6;Parent=rna-NM_023317.2;Dbxref=GeneID:67203,GenBank:NM_023317.2,MGI:MGI:1914453;gbkey=mRNA;gene=Nde1;product=nudE neurodevelopment protein 1%2C transcript variant a;tag=RefSeq Select;transcript_id=NM_023317.2;extra_copy_number=0
CM058256.1	Liftoff	exon	12083360	12083451	.	+	.	ID=exon-NM_023317.2-7;Parent=rna-NM_023317.2;Dbxref=GeneID:67203,GenBank:NM_023317.2,MGI:MGI:1914453;gbkey=mRNA;gene=Nde1;product=nudE neurodevelopment protein 1%2C transcript variant a;tag=RefSeq Select;transcript_id=NM_023317.2;extra_copy_number=0
CM058256.1	Liftoff	exon	12085134	12085279	.	+	.	ID=exon-NM_023317.2-8;Parent=rna-NM_023317.2;Dbxref=GeneID:67203,GenBank:NM_023317.2,MGI:MGI:1914453;gbkey=mRNA;gene=Nde1;product=nudE neurodevelopment protein 1%2C transcript variant a;tag=RefSeq Select;transcript_id=NM_023317.2;extra_copy_number=0
CM058256.1	Liftoff	exon	12086765	12087975	.	+	.	ID=exon-NM_023317.2-9;Parent=rna-NM_023317.2;Dbxref=GeneID:67203,GenBank:NM_023317.2,MGI:MGI:1914453;gbkey=mRNA;gene=Nde1;product=nudE neurodevelopment protein 1%2C transcript variant a;tag=RefSeq Select;transcript_id=NM_023317.2;extra_copy_number=0
CM058256.1	Liftoff	CDS	12064541	12064623	.	+	.	ID=cds-NP_075806.2;Parent=rna-NM_023317.2;Dbxref=CCDS:CCDS37263.2,GeneID:67203,GenBank:NP_075806.2,MGI:MGI:1914453;Name=NP_075806.2;Note=isoform a is encoded by transcript variant a;gbkey=CDS;gene=Nde1;product=nuclear distribution protein nudE homolog 1 isoform a;protein_id=NP_075806.2;tag=RefSeq Select;extra_copy_number=0
CM058256.1	Liftoff	CDS	12065386	12065539	.	+	.	ID=cds-NP_075806.2;Parent=rna-NM_023317.2;Dbxref=CCDS:CCDS37263.2,GeneID:67203,GenBank:NP_075806.2,MGI:MGI:1914453;Name=NP_075806.2;Note=isoform a is encoded by transcript variant a;gbkey=CDS;gene=Nde1;product=nuclear distribution protein nudE homolog 1 isoform a;protein_id=NP_075806.2;tag=RefSeq Select;extra_copy_number=0
CM058256.1	Liftoff	CDS	12070338	12070486	.	+	.	ID=cds-NP_075806.2;Parent=rna-NM_023317.2;Dbxref=CCDS:CCDS37263.2,GeneID:67203,GenBank:NP_075806.2,MGI:MGI:1914453;Name=NP_075806.2;Note=isoform a is encoded by transcript variant a;gbkey=CDS;gene=Nde1;product=nuclear distribution protein nudE homolog 1 isoform a;protein_id=NP_075806.2;tag=RefSeq Select;extra_copy_number=0
CM058256.1	Liftoff	CDS	12078522	12078658	.	+	.	ID=cds-NP_075806.2;Parent=rna-NM_023317.2;Dbxref=CCDS:CCDS37263.2,GeneID:67203,GenBank:NP_075806.2,MGI:MGI:1914453;Name=NP_075806.2;Note=isoform a is encoded by transcript variant a;gbkey=CDS;gene=Nde1;product=nuclear distribution protein nudE homolog 1 isoform a;protein_id=NP_075806.2;tag=RefSeq Select;extra_copy_number=0
CM058256.1	Liftoff	CDS	12080740	12080919	.	+	.	ID=cds-NP_075806.2;Parent=rna-NM_023317.2;Dbxref=CCDS:CCDS37263.2,GeneID:67203,GenBank:NP_075806.2,MGI:MGI:1914453;Name=NP_075806.2;Note=isoform a is encoded by transcript variant a;gbkey=CDS;gene=Nde1;product=nuclear distribution protein nudE homolog 1 isoform a;protein_id=NP_075806.2;tag=RefSeq Select;extra_copy_number=0
CM058256.1	Liftoff	CDS	12083360	12083451	.	+	.	ID=cds-NP_075806.2;Parent=rna-NM_023317.2;Dbxref=CCDS:CCDS37263.2,GeneID:67203,GenBank:NP_075806.2,MGI:MGI:1914453;Name=NP_075806.2;Note=isoform a is encoded by transcript variant a;gbkey=CDS;gene=Nde1;product=nuclear distribution protein nudE homolog 1 isoform a;protein_id=NP_075806.2;tag=RefSeq Select;extra_copy_number=0
CM058256.1	Liftoff	CDS	12085134	12085279	.	+	.	ID=cds-NP_075806.2;Parent=rna-NM_023317.2;Dbxref=CCDS:CCDS37263.2,GeneID:67203,GenBank:NP_075806.2,MGI:MGI:1914453;Name=NP_075806.2;Note=isoform a is encoded by transcript variant a;gbkey=CDS;gene=Nde1;product=nuclear distribution protein nudE homolog 1 isoform a;protein_id=NP_075806.2;tag=RefSeq Select;extra_copy_number=0
CM058256.1	Liftoff	CDS	12086765	12086858	.	+	.	ID=cds-NP_075806.2;Parent=rna-NM_023317.2;Dbxref=CCDS:CCDS37263.2,GeneID:67203,GenBank:NP_075806.2,MGI:MGI:1914453;Name=NP_075806.2;Note=isoform a is encoded by transcript variant a;gbkey=CDS;gene=Nde1;product=nuclear distribution protein nudE homolog 1 isoform a;protein_id=NP_075806.2;tag=RefSeq Select;extra_copy_number=0
CM058256.1	Liftoff	mRNA	12058341	12086966	.	+	.	ID=rna-XM_036160094.1;Parent=gene-Nde1;Dbxref=GeneID:67203,GenBank:XM_036160094.1,MGI:MGI:1914453;Name=XM_036160094.1;gbkey=mRNA;gene=Nde1;model_evidence=Supporting evidence includes similarity to: 5 mRNAs%2C 6 ESTs%2C 1 Protein%2C 215 long SRA reads%2C and 97%25 coverage of the annotated genomic feature by RNAseq alignments%2C including 21 samples with support for all annotated introns;product=nudE neurodevelopment protein 1%2C transcript variant X1;transcript_id=XM_036160094.1;matches_ref_protein=True;valid_ORF=True;extra_copy_number=0
CM058256.1	Liftoff	exon	12058341	12058416	.	+	.	ID=exon-XM_036160094.1-1;Parent=rna-XM_036160094.1;Dbxref=GeneID:67203,GenBank:XM_036160094.1,MGI:MGI:1914453;gbkey=mRNA;gene=Nde1;product=nudE neurodevelopment protein 1%2C transcript variant X1;transcript_id=XM_036160094.1;extra_copy_number=0
CM058256.1	Liftoff	exon	12064500	12064623	.	+	.	ID=exon-XM_036160094.1-2;Parent=rna-XM_036160094.1;Dbxref=GeneID:67203,GenBank:XM_036160094.1,MGI:MGI:1914453;gbkey=mRNA;gene=Nde1;product=nudE neurodevelopment protein 1%2C transcript variant X1;transcript_id=XM_036160094.1;extra_copy_number=0
CM058256.1	Liftoff	exon	12065386	12065539	.	+	.	ID=exon-XM_036160094.1-3;Parent=rna-XM_036160094.1;Dbxref=GeneID:67203,GenBank:XM_036160094.1,MGI:MGI:1914453;gbkey=mRNA;gene=Nde1;product=nudE neurodevelopment protein 1%2C transcript variant X1;transcript_id=XM_036160094.1;extra_copy_number=0
CM058256.1	Liftoff	exon	12070338	12070486	.	+	.	ID=exon-XM_036160094.1-4;Parent=rna-XM_036160094.1;Dbxref=GeneID:67203,GenBank:XM_036160094.1,MGI:MGI:1914453;gbkey=mRNA;gene=Nde1;product=nudE neurodevelopment protein 1%2C transcript variant X1;transcript_id=XM_036160094.1;extra_copy_number=0
CM058256.1	Liftoff	exon	12072384	12072498	.	+	.	ID=exon-XM_036160094.1-5;Parent=rna-XM_036160094.1;Dbxref=GeneID:67203,GenBank:XM_036160094.1,MGI:MGI:1914453;gbkey=mRNA;gene=Nde1;product=nudE neurodevelopment protein 1%2C transcript variant X1;transcript_id=XM_036160094.1;extra_copy_number=0
CM058256.1	Liftoff	exon	12078522	12078658	.	+	.	ID=exon-XM_036160094.1-6;Parent=rna-XM_036160094.1;Dbxref=GeneID:67203,GenBank:XM_036160094.1,MGI:MGI:1914453;gbkey=mRNA;gene=Nde1;product=nudE neurodevelopment protein 1%2C transcript variant X1;transcript_id=XM_036160094.1;extra_copy_number=0
CM058256.1	Liftoff	exon	12080740	12080919	.	+	.	ID=exon-XM_036160094.1-7;Parent=rna-XM_036160094.1;Dbxref=GeneID:67203,GenBank:XM_036160094.1,MGI:MGI:1914453;gbkey=mRNA;gene=Nde1;product=nudE neurodevelopment protein 1%2C transcript variant X1;transcript_id=XM_036160094.1;extra_copy_number=0
CM058256.1	Liftoff	exon	12083360	12083451	.	+	.	ID=exon-XM_036160094.1-8;Parent=rna-XM_036160094.1;Dbxref=GeneID:67203,GenBank:XM_036160094.1,MGI:MGI:1914453;gbkey=mRNA;gene=Nde1;product=nudE neurodevelopment protein 1%2C transcript variant X1;transcript_id=XM_036160094.1;extra_copy_number=0
CM058256.1	Liftoff	exon	12085134	12085279	.	+	.	ID=exon-XM_036160094.1-9;Parent=rna-XM_036160094.1;Dbxref=GeneID:67203,GenBank:XM_036160094.1,MGI:MGI:1914453;gbkey=mRNA;gene=Nde1;product=nudE neurodevelopment protein 1%2C transcript variant X1;transcript_id=XM_036160094.1;extra_copy_number=0
CM058256.1	Liftoff	exon	12086765	12086966	.	+	.	ID=exon-XM_036160094.1-10;Parent=rna-XM_036160094.1;Dbxref=GeneID:67203,GenBank:XM_036160094.1,MGI:MGI:1914453;gbkey=mRNA;gene=Nde1;product=nudE neurodevelopment protein 1%2C transcript variant X1;transcript_id=XM_036160094.1;extra_copy_number=0
CM058256.1	Liftoff	CDS	12070393	12070486	.	+	.	ID=cds-XP_036015987.1;Parent=rna-XM_036160094.1;Dbxref=GeneID:67203,GenBank:XP_036015987.1,MGI:MGI:1914453;Name=XP_036015987.1;gbkey=CDS;gene=Nde1;product=nuclear distribution protein nudE homolog 1 isoform X1;protein_id=XP_036015987.1;extra_copy_number=0
CM058256.1	Liftoff	CDS	12072384	12072498	.	+	.	ID=cds-XP_036015987.1;Parent=rna-XM_036160094.1;Dbxref=GeneID:67203,GenBank:XP_036015987.1,MGI:MGI:1914453;Name=XP_036015987.1;gbkey=CDS;gene=Nde1;product=nuclear distribution protein nudE homolog 1 isoform X1;protein_id=XP_036015987.1;extra_copy_number=0
CM058256.1	Liftoff	CDS	12078522	12078658	.	+	.	ID=cds-XP_036015987.1;Parent=rna-XM_036160094.1;Dbxref=GeneID:67203,GenBank:XP_036015987.1,MGI:MGI:1914453;Name=XP_036015987.1;gbkey=CDS;gene=Nde1;product=nuclear distribution protein nudE homolog 1 isoform X1;protein_id=XP_036015987.1;extra_copy_number=0
CM058256.1	Liftoff	CDS	12080740	12080919	.	+	.	ID=cds-XP_036015987.1;Parent=rna-XM_036160094.1;Dbxref=GeneID:67203,GenBank:XP_036015987.1,MGI:MGI:1914453;Name=XP_036015987.1;gbkey=CDS;gene=Nde1;product=nuclear distribution protein nudE homolog 1 isoform X1;protein_id=XP_036015987.1;extra_copy_number=0
CM058256.1	Liftoff	CDS	12083360	12083451	.	+	.	ID=cds-XP_036015987.1;Parent=rna-XM_036160094.1;Dbxref=GeneID:67203,GenBank:XP_036015987.1,MGI:MGI:1914453;Name=XP_036015987.1;gbkey=CDS;gene=Nde1;product=nuclear distribution protein nudE homolog 1 isoform X1;protein_id=XP_036015987.1;extra_copy_number=0
CM058256.1	Liftoff	CDS	12085134	12085279	.	+	.	ID=cds-XP_036015987.1;Parent=rna-XM_036160094.1;Dbxref=GeneID:67203,GenBank:XP_036015987.1,MGI:MGI:1914453;Name=XP_036015987.1;gbkey=CDS;gene=Nde1;product=nuclear distribution protein nudE homolog 1 isoform X1;protein_id=XP_036015987.1;extra_copy_number=0
CM058256.1	Liftoff	CDS	12086765	12086858	.	+	.	ID=cds-XP_036015987.1;Parent=rna-XM_036160094.1;Dbxref=GeneID:67203,GenBank:XP_036015987.1,MGI:MGI:1914453;Name=XP_036015987.1;gbkey=CDS;gene=Nde1;product=nuclear distribution protein nudE homolog 1 isoform X1;protein_id=XP_036015987.1;extra_copy_number=0
CM058256.1	Liftoff	mRNA	12058346	12087512	.	+	.	ID=rna-XM_036160095.1;Parent=gene-Nde1;Dbxref=GeneID:67203,GenBank:XM_036160095.1,MGI:MGI:1914453;Name=XM_036160095.1;gbkey=mRNA;gene=Nde1;model_evidence=Supporting evidence includes similarity to: 5 mRNAs%2C 1 EST%2C 236 long SRA reads%2C and 98%25 coverage of the annotated genomic feature by RNAseq alignments%2C including 29 samples with support for all annotated introns;product=nudE neurodevelopment protein 1%2C transcript variant X2;transcript_id=XM_036160095.1;matches_ref_protein=True;valid_ORF=True;extra_copy_number=0
CM058256.1	Liftoff	exon	12058346	12058416	.	+	.	ID=exon-XM_036160095.1-1;Parent=rna-XM_036160095.1;Dbxref=GeneID:67203,GenBank:XM_036160095.1,MGI:MGI:1914453;gbkey=mRNA;gene=Nde1;product=nudE neurodevelopment protein 1%2C transcript variant X2;transcript_id=XM_036160095.1;extra_copy_number=0
CM058256.1	Liftoff	exon	12064500	12064623	.	+	.	ID=exon-XM_036160095.1-2;Parent=rna-XM_036160095.1;Dbxref=GeneID:67203,GenBank:XM_036160095.1,MGI:MGI:1914453;gbkey=mRNA;gene=Nde1;product=nudE neurodevelopment protein 1%2C transcript variant X2;transcript_id=XM_036160095.1;extra_copy_number=0
CM058256.1	Liftoff	exon	12065386	12065539	.	+	.	ID=exon-XM_036160095.1-3;Parent=rna-XM_036160095.1;Dbxref=GeneID:67203,GenBank:XM_036160095.1,MGI:MGI:1914453;gbkey=mRNA;gene=Nde1;product=nudE neurodevelopment protein 1%2C transcript variant X2;transcript_id=XM_036160095.1;extra_copy_number=0
CM058256.1	Liftoff	exon	12078522	12078658	.	+	.	ID=exon-XM_036160095.1-4;Parent=rna-XM_036160095.1;Dbxref=GeneID:67203,GenBank:XM_036160095.1,MGI:MGI:1914453;gbkey=mRNA;gene=Nde1;product=nudE neurodevelopment protein 1%2C transcript variant X2;transcript_id=XM_036160095.1;extra_copy_number=0
CM058256.1	Liftoff	exon	12080740	12080919	.	+	.	ID=exon-XM_036160095.1-5;Parent=rna-XM_036160095.1;Dbxref=GeneID:67203,GenBank:XM_036160095.1,MGI:MGI:1914453;gbkey=mRNA;gene=Nde1;product=nudE neurodevelopment protein 1%2C transcript variant X2;transcript_id=XM_036160095.1;extra_copy_number=0
CM058256.1	Liftoff	exon	12083360	12083451	.	+	.	ID=exon-XM_036160095.1-6;Parent=rna-XM_036160095.1;Dbxref=GeneID:67203,GenBank:XM_036160095.1,MGI:MGI:1914453;gbkey=mRNA;gene=Nde1;product=nudE neurodevelopment protein 1%2C transcript variant X2;transcript_id=XM_036160095.1;extra_copy_number=0
CM058256.1	Liftoff	exon	12085134	12085279	.	+	.	ID=exon-XM_036160095.1-7;Parent=rna-XM_036160095.1;Dbxref=GeneID:67203,GenBank:XM_036160095.1,MGI:MGI:1914453;gbkey=mRNA;gene=Nde1;product=nudE neurodevelopment protein 1%2C transcript variant X2;transcript_id=XM_036160095.1;extra_copy_number=0
CM058256.1	Liftoff	exon	12086637	12087512	.	+	.	ID=exon-XM_036160095.1-8;Parent=rna-XM_036160095.1;Dbxref=GeneID:67203,GenBank:XM_036160095.1,MGI:MGI:1914453;gbkey=mRNA;gene=Nde1;product=nudE neurodevelopment protein 1%2C transcript variant X2;transcript_id=XM_036160095.1;extra_copy_number=0
CM058256.1	Liftoff	CDS	12078532	12078658	.	+	.	ID=cds-XP_036015988.1;Parent=rna-XM_036160095.1;Dbxref=GeneID:67203,GenBank:XP_036015988.1,MGI:MGI:1914453;Name=XP_036015988.1;gbkey=CDS;gene=Nde1;product=nuclear distribution protein nudE homolog 1 isoform X2;protein_id=XP_036015988.1;extra_copy_number=0
CM058256.1	Liftoff	CDS	12080740	12080919	.	+	.	ID=cds-XP_036015988.1;Parent=rna-XM_036160095.1;Dbxref=GeneID:67203,GenBank:XP_036015988.1,MGI:MGI:1914453;Name=XP_036015988.1;gbkey=CDS;gene=Nde1;product=nuclear distribution protein nudE homolog 1 isoform X2;protein_id=XP_036015988.1;extra_copy_number=0
CM058256.1	Liftoff	CDS	12083360	12083451	.	+	.	ID=cds-XP_036015988.1;Parent=rna-XM_036160095.1;Dbxref=GeneID:67203,GenBank:XP_036015988.1,MGI:MGI:1914453;Name=XP_036015988.1;gbkey=CDS;gene=Nde1;product=nuclear distribution protein nudE homolog 1 isoform X2;protein_id=XP_036015988.1;extra_copy_number=0
CM058256.1	Liftoff	CDS	12085134	12085279	.	+	.	ID=cds-XP_036015988.1;Parent=rna-XM_036160095.1;Dbxref=GeneID:67203,GenBank:XP_036015988.1,MGI:MGI:1914453;Name=XP_036015988.1;gbkey=CDS;gene=Nde1;product=nuclear distribution protein nudE homolog 1 isoform X2;protein_id=XP_036015988.1;extra_copy_number=0
CM058256.1	Liftoff	CDS	12086637	12086649	.	+	.	ID=cds-XP_036015988.1;Parent=rna-XM_036160095.1;Dbxref=GeneID:67203,GenBank:XP_036015988.1,MGI:MGI:1914453;Name=XP_036015988.1;gbkey=CDS;gene=Nde1;product=nuclear distribution protein nudE homolog 1 isoform X2;protein_id=XP_036015988.1;extra_copy_number=0
CM058256.1	Liftoff	gene	12089575	12186504	.	-	.	ID=gene-Myh11;Dbxref=GeneID:17880,MGI:MGI:102643;Name=Myh11;description=myosin%2C heavy polypeptide 11%2C smooth muscle;gbkey=Gene;gene=Myh11;gene_biotype=protein_coding;gene_synonym=SM1,SM2,smMHC;coverage=1.0;sequence_ID=1.0;valid_ORFs=5;extra_copy_number=0;copy_num_ID=gene-Myh11_0
CM058256.1	Liftoff	mRNA	12089575	12119457	.	-	.	ID=rna-XM_006521845.1;Parent=gene-Myh11;Dbxref=GeneID:17880,GenBank:XM_006521845.1,MGI:MGI:102643;Name=XM_006521845.1;gbkey=mRNA;gene=Myh11;model_evidence=Supporting evidence includes similarity to: 1 mRNA%2C 60 ESTs%2C 8 Proteins%2C 34 long SRA reads%2C and 100%25 coverage of the annotated genomic feature by RNAseq alignments%2C including 2 samples with support for all annotated introns;product=myosin%2C heavy polypeptide 11%2C smooth muscle%2C transcript variant X3;transcript_id=XM_006521845.1;matches_ref_protein=True;valid_ORF=True;extra_copy_number=0
CM058256.1	Liftoff	exon	12089575	12090231	.	-	.	ID=exon-XM_006521845.1-26;Parent=rna-XM_006521845.1;Dbxref=GeneID:17880,GenBank:XM_006521845.1,MGI:MGI:102643;gbkey=mRNA;gene=Myh11;product=myosin%2C heavy polypeptide 11%2C smooth muscle%2C transcript variant X3;transcript_id=XM_006521845.1;extra_copy_number=0
CM058256.1	Liftoff	exon	12095742	12095914	.	-	.	ID=exon-XM_006521845.1-25;Parent=rna-XM_006521845.1;Dbxref=GeneID:17880,GenBank:XM_006521845.1,MGI:MGI:102643;gbkey=mRNA;gene=Myh11;product=myosin%2C heavy polypeptide 11%2C smooth muscle%2C transcript variant X3;transcript_id=XM_006521845.1;extra_copy_number=0
CM058256.1	Liftoff	exon	12096016	12096124	.	-	.	ID=exon-XM_006521845.1-24;Parent=rna-XM_006521845.1;Dbxref=GeneID:17880,GenBank:XM_006521845.1,MGI:MGI:102643;gbkey=mRNA;gene=Myh11;product=myosin%2C heavy polypeptide 11%2C smooth muscle%2C transcript variant X3;transcript_id=XM_006521845.1;extra_copy_number=0
CM058256.1	Liftoff	exon	12097110	12097318	.	-	.	ID=exon-XM_006521845.1-23;Parent=rna-XM_006521845.1;Dbxref=GeneID:17880,GenBank:XM_006521845.1,MGI:MGI:102643;gbkey=mRNA;gene=Myh11;product=myosin%2C heavy polypeptide 11%2C smooth muscle%2C transcript variant X3;transcript_id=XM_006521845.1;extra_copy_number=0
CM058256.1	Liftoff	exon	12098160	12098283	.	-	.	ID=exon-XM_006521845.1-22;Parent=rna-XM_006521845.1;Dbxref=GeneID:17880,GenBank:XM_006521845.1,MGI:MGI:102643;gbkey=mRNA;gene=Myh11;product=myosin%2C heavy polypeptide 11%2C smooth muscle%2C transcript variant X3;transcript_id=XM_006521845.1;extra_copy_number=0
CM058256.1	Liftoff	exon	12099372	12099460	.	-	.	ID=exon-XM_006521845.1-21;Parent=rna-XM_006521845.1;Dbxref=GeneID:17880,GenBank:XM_006521845.1,MGI:MGI:102643;gbkey=mRNA;gene=Myh11;product=myosin%2C heavy polypeptide 11%2C smooth muscle%2C transcript variant X3;transcript_id=XM_006521845.1;extra_copy_number=0
CM058256.1	Liftoff	exon	12099678	12099806	.	-	.	ID=exon-XM_006521845.1-20;Parent=rna-XM_006521845.1;Dbxref=GeneID:17880,GenBank:XM_006521845.1,MGI:MGI:102643;gbkey=mRNA;gene=Myh11;product=myosin%2C heavy polypeptide 11%2C smooth muscle%2C transcript variant X3;transcript_id=XM_006521845.1;extra_copy_number=0
CM058256.1	Liftoff	exon	12100154	12100315	.	-	.	ID=exon-XM_006521845.1-19;Parent=rna-XM_006521845.1;Dbxref=GeneID:17880,GenBank:XM_006521845.1,MGI:MGI:102643;gbkey=mRNA;gene=Myh11;product=myosin%2C heavy polypeptide 11%2C smooth muscle%2C transcript variant X3;transcript_id=XM_006521845.1;extra_copy_number=0
CM058256.1	Liftoff	exon	12100548	12100760	.	-	.	ID=exon-XM_006521845.1-18;Parent=rna-XM_006521845.1;Dbxref=GeneID:17880,GenBank:XM_006521845.1,MGI:MGI:102643;gbkey=mRNA;gene=Myh11;product=myosin%2C heavy polypeptide 11%2C smooth muscle%2C transcript variant X3;transcript_id=XM_006521845.1;extra_copy_number=0
CM058256.1	Liftoff	exon	12100958	12101170	.	-	.	ID=exon-XM_006521845.1-17;Parent=rna-XM_006521845.1;Dbxref=GeneID:17880,GenBank:XM_006521845.1,MGI:MGI:102643;gbkey=mRNA;gene=Myh11;product=myosin%2C heavy polypeptide 11%2C smooth muscle%2C transcript variant X3;transcript_id=XM_006521845.1;extra_copy_number=0
CM058256.1	Liftoff	exon	12102587	12102835	.	-	.	ID=exon-XM_006521845.1-16;Parent=rna-XM_006521845.1;Dbxref=GeneID:17880,GenBank:XM_006521845.1,MGI:MGI:102643;gbkey=mRNA;gene=Myh11;product=myosin%2C heavy polypeptide 11%2C smooth muscle%2C transcript variant X3;transcript_id=XM_006521845.1;extra_copy_number=0
CM058256.1	Liftoff	exon	12103036	12103188	.	-	.	ID=exon-XM_006521845.1-15;Parent=rna-XM_006521845.1;Dbxref=GeneID:17880,GenBank:XM_006521845.1,MGI:MGI:102643;gbkey=mRNA;gene=Myh11;product=myosin%2C heavy polypeptide 11%2C smooth muscle%2C transcript variant X3;transcript_id=XM_006521845.1;extra_copy_number=0
CM058256.1	Liftoff	exon	12103279	12103383	.	-	.	ID=exon-XM_006521845.1-14;Parent=rna-XM_006521845.1;Dbxref=GeneID:17880,GenBank:XM_006521845.1,MGI:MGI:102643;gbkey=mRNA;gene=Myh11;product=myosin%2C heavy polypeptide 11%2C smooth muscle%2C transcript variant X3;transcript_id=XM_006521845.1;extra_copy_number=0
CM058256.1	Liftoff	exon	12104558	12104764	.	-	.	ID=exon-XM_006521845.1-13;Parent=rna-XM_006521845.1;Dbxref=GeneID:17880,GenBank:XM_006521845.1,MGI:MGI:102643;gbkey=mRNA;gene=Myh11;product=myosin%2C heavy polypeptide 11%2C smooth muscle%2C transcript variant X3;transcript_id=XM_006521845.1;extra_copy_number=0
CM058256.1	Liftoff	exon	12106273	12106417	.	-	.	ID=exon-XM_006521845.1-12;Parent=rna-XM_006521845.1;Dbxref=GeneID:17880,GenBank:XM_006521845.1,MGI:MGI:102643;gbkey=mRNA;gene=Myh11;product=myosin%2C heavy polypeptide 11%2C smooth muscle%2C transcript variant X3;transcript_id=XM_006521845.1;extra_copy_number=0
CM058256.1	Liftoff	exon	12107565	12107777	.	-	.	ID=exon-XM_006521845.1-11;Parent=rna-XM_006521845.1;Dbxref=GeneID:17880,GenBank:XM_006521845.1,MGI:MGI:102643;gbkey=mRNA;gene=Myh11;product=myosin%2C heavy polypeptide 11%2C smooth muscle%2C transcript variant X3;transcript_id=XM_006521845.1;extra_copy_number=0
CM058256.1	Liftoff	exon	12110783	12110954	.	-	.	ID=exon-XM_006521845.1-10;Parent=rna-XM_006521845.1;Dbxref=GeneID:17880,GenBank:XM_006521845.1,MGI:MGI:102643;gbkey=mRNA;gene=Myh11;product=myosin%2C heavy polypeptide 11%2C smooth muscle%2C transcript variant X3;transcript_id=XM_006521845.1;extra_copy_number=0
CM058256.1	Liftoff	exon	12113010	12113133	.	-	.	ID=exon-XM_006521845.1-9;Parent=rna-XM_006521845.1;Dbxref=GeneID:17880,GenBank:XM_006521845.1,MGI:MGI:102643;gbkey=mRNA;gene=Myh11;product=myosin%2C heavy polypeptide 11%2C smooth muscle%2C transcript variant X3;transcript_id=XM_006521845.1;extra_copy_number=0
CM058256.1	Liftoff	exon	12113908	12114045	.	-	.	ID=exon-XM_006521845.1-8;Parent=rna-XM_006521845.1;Dbxref=GeneID:17880,GenBank:XM_006521845.1,MGI:MGI:102643;gbkey=mRNA;gene=Myh11;product=myosin%2C heavy polypeptide 11%2C smooth muscle%2C transcript variant X3;transcript_id=XM_006521845.1;extra_copy_number=0
CM058256.1	Liftoff	exon	12114928	12115134	.	-	.	ID=exon-XM_006521845.1-7;Parent=rna-XM_006521845.1;Dbxref=GeneID:17880,GenBank:XM_006521845.1,MGI:MGI:102643;gbkey=mRNA;gene=Myh11;product=myosin%2C heavy polypeptide 11%2C smooth muscle%2C transcript variant X3;transcript_id=XM_006521845.1;extra_copy_number=0
CM058256.1	Liftoff	exon	12115223	12115354	.	-	.	ID=exon-XM_006521845.1-6;Parent=rna-XM_006521845.1;Dbxref=GeneID:17880,GenBank:XM_006521845.1,MGI:MGI:102643;gbkey=mRNA;gene=Myh11;product=myosin%2C heavy polypeptide 11%2C smooth muscle%2C transcript variant X3;transcript_id=XM_006521845.1;extra_copy_number=0
CM058256.1	Liftoff	exon	12116812	12116920	.	-	.	ID=exon-XM_006521845.1-5;Parent=rna-XM_006521845.1;Dbxref=GeneID:17880,GenBank:XM_006521845.1,MGI:MGI:102643;gbkey=mRNA;gene=Myh11;product=myosin%2C heavy polypeptide 11%2C smooth muscle%2C transcript variant X3;transcript_id=XM_006521845.1;extra_copy_number=0
CM058256.1	Liftoff	exon	12118564	12118724	.	-	.	ID=exon-XM_006521845.1-4;Parent=rna-XM_006521845.1;Dbxref=GeneID:17880,GenBank:XM_006521845.1,MGI:MGI:102643;gbkey=mRNA;gene=Myh11;product=myosin%2C heavy polypeptide 11%2C smooth muscle%2C transcript variant X3;transcript_id=XM_006521845.1;extra_copy_number=0
CM058256.1	Liftoff	exon	12118884	12118953	.	-	.	ID=exon-XM_006521845.1-3;Parent=rna-XM_006521845.1;Dbxref=GeneID:17880,GenBank:XM_006521845.1,MGI:MGI:102643;gbkey=mRNA;gene=Myh11;product=myosin%2C heavy polypeptide 11%2C smooth muscle%2C transcript variant X3;transcript_id=XM_006521845.1;extra_copy_number=0
CM058256.1	Liftoff	exon	12119046	12119167	.	-	.	ID=exon-XM_006521845.1-2;Parent=rna-XM_006521845.1;Dbxref=GeneID:17880,GenBank:XM_006521845.1,MGI:MGI:102643;gbkey=mRNA;gene=Myh11;product=myosin%2C heavy polypeptide 11%2C smooth muscle%2C transcript variant X3;transcript_id=XM_006521845.1;extra_copy_number=0
CM058256.1	Liftoff	exon	12119389	12119457	.	-	.	ID=exon-XM_006521845.1-1;Parent=rna-XM_006521845.1;Dbxref=GeneID:17880,GenBank:XM_006521845.1,MGI:MGI:102643;gbkey=mRNA;gene=Myh11;product=myosin%2C heavy polypeptide 11%2C smooth muscle%2C transcript variant X3;transcript_id=XM_006521845.1;extra_copy_number=0
CM058256.1	Liftoff	CDS	12090099	12090231	.	-	.	ID=cds-XP_006521908.1;Parent=rna-XM_006521845.1;Dbxref=GeneID:17880,GenBank:XP_006521908.1,MGI:MGI:102643;Name=XP_006521908.1;gbkey=CDS;gene=Myh11;product=myosin-11 isoform X3;protein_id=XP_006521908.1;extra_copy_number=0
CM058256.1	Liftoff	CDS	12095742	12095914	.	-	.	ID=cds-XP_006521908.1;Parent=rna-XM_006521845.1;Dbxref=GeneID:17880,GenBank:XP_006521908.1,MGI:MGI:102643;Name=XP_006521908.1;gbkey=CDS;gene=Myh11;product=myosin-11 isoform X3;protein_id=XP_006521908.1;extra_copy_number=0
CM058256.1	Liftoff	CDS	12096016	12096124	.	-	.	ID=cds-XP_006521908.1;Parent=rna-XM_006521845.1;Dbxref=GeneID:17880,GenBank:XP_006521908.1,MGI:MGI:102643;Name=XP_006521908.1;gbkey=CDS;gene=Myh11;product=myosin-11 isoform X3;protein_id=XP_006521908.1;extra_copy_number=0
CM058256.1	Liftoff	CDS	12097110	12097318	.	-	.	ID=cds-XP_006521908.1;Parent=rna-XM_006521845.1;Dbxref=GeneID:17880,GenBank:XP_006521908.1,MGI:MGI:102643;Name=XP_006521908.1;gbkey=CDS;gene=Myh11;product=myosin-11 isoform X3;protein_id=XP_006521908.1;extra_copy_number=0
CM058256.1	Liftoff	CDS	12098160	12098283	.	-	.	ID=cds-XP_006521908.1;Parent=rna-XM_006521845.1;Dbxref=GeneID:17880,GenBank:XP_006521908.1,MGI:MGI:102643;Name=XP_006521908.1;gbkey=CDS;gene=Myh11;product=myosin-11 isoform X3;protein_id=XP_006521908.1;extra_copy_number=0
CM058256.1	Liftoff	CDS	12099372	12099460	.	-	.	ID=cds-XP_006521908.1;Parent=rna-XM_006521845.1;Dbxref=GeneID:17880,GenBank:XP_006521908.1,MGI:MGI:102643;Name=XP_006521908.1;gbkey=CDS;gene=Myh11;product=myosin-11 isoform X3;protein_id=XP_006521908.1;extra_copy_number=0
CM058256.1	Liftoff	CDS	12099678	12099806	.	-	.	ID=cds-XP_006521908.1;Parent=rna-XM_006521845.1;Dbxref=GeneID:17880,GenBank:XP_006521908.1,MGI:MGI:102643;Name=XP_006521908.1;gbkey=CDS;gene=Myh11;product=myosin-11 isoform X3;protein_id=XP_006521908.1;extra_copy_number=0
CM058256.1	Liftoff	CDS	12100154	12100315	.	-	.	ID=cds-XP_006521908.1;Parent=rna-XM_006521845.1;Dbxref=GeneID:17880,GenBank:XP_006521908.1,MGI:MGI:102643;Name=XP_006521908.1;gbkey=CDS;gene=Myh11;product=myosin-11 isoform X3;protein_id=XP_006521908.1;extra_copy_number=0
CM058256.1	Liftoff	CDS	12100548	12100760	.	-	.	ID=cds-XP_006521908.1;Parent=rna-XM_006521845.1;Dbxref=GeneID:17880,GenBank:XP_006521908.1,MGI:MGI:102643;Name=XP_006521908.1;gbkey=CDS;gene=Myh11;product=myosin-11 isoform X3;protein_id=XP_006521908.1;extra_copy_number=0
CM058256.1	Liftoff	CDS	12100958	12101170	.	-	.	ID=cds-XP_006521908.1;Parent=rna-XM_006521845.1;Dbxref=GeneID:17880,GenBank:XP_006521908.1,MGI:MGI:102643;Name=XP_006521908.1;gbkey=CDS;gene=Myh11;product=myosin-11 isoform X3;protein_id=XP_006521908.1;extra_copy_number=0
CM058256.1	Liftoff	CDS	12102587	12102835	.	-	.	ID=cds-XP_006521908.1;Parent=rna-XM_006521845.1;Dbxref=GeneID:17880,GenBank:XP_006521908.1,MGI:MGI:102643;Name=XP_006521908.1;gbkey=CDS;gene=Myh11;product=myosin-11 isoform X3;protein_id=XP_006521908.1;extra_copy_number=0
CM058256.1	Liftoff	CDS	12103036	12103188	.	-	.	ID=cds-XP_006521908.1;Parent=rna-XM_006521845.1;Dbxref=GeneID:17880,GenBank:XP_006521908.1,MGI:MGI:102643;Name=XP_006521908.1;gbkey=CDS;gene=Myh11;product=myosin-11 isoform X3;protein_id=XP_006521908.1;extra_copy_number=0
CM058256.1	Liftoff	CDS	12103279	12103383	.	-	.	ID=cds-XP_006521908.1;Parent=rna-XM_006521845.1;Dbxref=GeneID:17880,GenBank:XP_006521908.1,MGI:MGI:102643;Name=XP_006521908.1;gbkey=CDS;gene=Myh11;product=myosin-11 isoform X3;protein_id=XP_006521908.1;extra_copy_number=0
CM058256.1	Liftoff	CDS	12104558	12104764	.	-	.	ID=cds-XP_006521908.1;Parent=rna-XM_006521845.1;Dbxref=GeneID:17880,GenBank:XP_006521908.1,MGI:MGI:102643;Name=XP_006521908.1;gbkey=CDS;gene=Myh11;product=myosin-11 isoform X3;protein_id=XP_006521908.1;extra_copy_number=0
CM058256.1	Liftoff	CDS	12106273	12106417	.	-	.	ID=cds-XP_006521908.1;Parent=rna-XM_006521845.1;Dbxref=GeneID:17880,GenBank:XP_006521908.1,MGI:MGI:102643;Name=XP_006521908.1;gbkey=CDS;gene=Myh11;product=myosin-11 isoform X3;protein_id=XP_006521908.1;extra_copy_number=0
CM058256.1	Liftoff	CDS	12107565	12107777	.	-	.	ID=cds-XP_006521908.1;Parent=rna-XM_006521845.1;Dbxref=GeneID:17880,GenBank:XP_006521908.1,MGI:MGI:102643;Name=XP_006521908.1;gbkey=CDS;gene=Myh11;product=myosin-11 isoform X3;protein_id=XP_006521908.1;extra_copy_number=0
CM058256.1	Liftoff	CDS	12110783	12110954	.	-	.	ID=cds-XP_006521908.1;Parent=rna-XM_006521845.1;Dbxref=GeneID:17880,GenBank:XP_006521908.1,MGI:MGI:102643;Name=XP_006521908.1;gbkey=CDS;gene=Myh11;product=myosin-11 isoform X3;protein_id=XP_006521908.1;extra_copy_number=0
CM058256.1	Liftoff	CDS	12113010	12113133	.	-	.	ID=cds-XP_006521908.1;Parent=rna-XM_006521845.1;Dbxref=GeneID:17880,GenBank:XP_006521908.1,MGI:MGI:102643;Name=XP_006521908.1;gbkey=CDS;gene=Myh11;product=myosin-11 isoform X3;protein_id=XP_006521908.1;extra_copy_number=0
CM058256.1	Liftoff	CDS	12113908	12114045	.	-	.	ID=cds-XP_006521908.1;Parent=rna-XM_006521845.1;Dbxref=GeneID:17880,GenBank:XP_006521908.1,MGI:MGI:102643;Name=XP_006521908.1;gbkey=CDS;gene=Myh11;product=myosin-11 isoform X3;protein_id=XP_006521908.1;extra_copy_number=0
CM058256.1	Liftoff	CDS	12114928	12115134	.	-	.	ID=cds-XP_006521908.1;Parent=rna-XM_006521845.1;Dbxref=GeneID:17880,GenBank:XP_006521908.1,MGI:MGI:102643;Name=XP_006521908.1;gbkey=CDS;gene=Myh11;product=myosin-11 isoform X3;protein_id=XP_006521908.1;extra_copy_number=0
CM058256.1	Liftoff	CDS	12115223	12115354	.	-	.	ID=cds-XP_006521908.1;Parent=rna-XM_006521845.1;Dbxref=GeneID:17880,GenBank:XP_006521908.1,MGI:MGI:102643;Name=XP_006521908.1;gbkey=CDS;gene=Myh11;product=myosin-11 isoform X3;protein_id=XP_006521908.1;extra_copy_number=0
CM058256.1	Liftoff	CDS	12116812	12116920	.	-	.	ID=cds-XP_006521908.1;Parent=rna-XM_006521845.1;Dbxref=GeneID:17880,GenBank:XP_006521908.1,MGI:MGI:102643;Name=XP_006521908.1;gbkey=CDS;gene=Myh11;product=myosin-11 isoform X3;protein_id=XP_006521908.1;extra_copy_number=0
CM058256.1	Liftoff	CDS	12118564	12118724	.	-	.	ID=cds-XP_006521908.1;Parent=rna-XM_006521845.1;Dbxref=GeneID:17880,GenBank:XP_006521908.1,MGI:MGI:102643;Name=XP_006521908.1;gbkey=CDS;gene=Myh11;product=myosin-11 isoform X3;protein_id=XP_006521908.1;extra_copy_number=0
CM058256.1	Liftoff	CDS	12118884	12118913	.	-	.	ID=cds-XP_006521908.1;Parent=rna-XM_006521845.1;Dbxref=GeneID:17880,GenBank:XP_006521908.1,MGI:MGI:102643;Name=XP_006521908.1;gbkey=CDS;gene=Myh11;product=myosin-11 isoform X3;protein_id=XP_006521908.1;extra_copy_number=0
CM058256.1	Liftoff	mRNA	12089579	12186504	.	-	.	ID=rna-NM_001161775.2;Parent=gene-Myh11;Dbxref=GeneID:17880,GenBank:NM_001161775.2,MGI:MGI:102643;Name=NM_001161775.2;gbkey=mRNA;gene=Myh11;product=myosin%2C heavy polypeptide 11%2C smooth muscle%2C transcript variant 2;transcript_id=NM_001161775.2;matches_ref_protein=True;valid_ORF=True;extra_copy_number=0
CM058256.1	Liftoff	exon	12089579	12090231	.	-	.	ID=exon-NM_001161775.2-41;Parent=rna-NM_001161775.2;Dbxref=GeneID:17880,GenBank:NM_001161775.2,MGI:MGI:102643;gbkey=mRNA;gene=Myh11;product=myosin%2C heavy polypeptide 11%2C smooth muscle%2C transcript variant 2;transcript_id=NM_001161775.2;extra_copy_number=0
CM058256.1	Liftoff	exon	12095742	12095914	.	-	.	ID=exon-NM_001161775.2-40;Parent=rna-NM_001161775.2;Dbxref=GeneID:17880,GenBank:NM_001161775.2,MGI:MGI:102643;gbkey=mRNA;gene=Myh11;product=myosin%2C heavy polypeptide 11%2C smooth muscle%2C transcript variant 2;transcript_id=NM_001161775.2;extra_copy_number=0
CM058256.1	Liftoff	exon	12096016	12096124	.	-	.	ID=exon-NM_001161775.2-39;Parent=rna-NM_001161775.2;Dbxref=GeneID:17880,GenBank:NM_001161775.2,MGI:MGI:102643;gbkey=mRNA;gene=Myh11;product=myosin%2C heavy polypeptide 11%2C smooth muscle%2C transcript variant 2;transcript_id=NM_001161775.2;extra_copy_number=0
CM058256.1	Liftoff	exon	12097110	12097318	.	-	.	ID=exon-NM_001161775.2-38;Parent=rna-NM_001161775.2;Dbxref=GeneID:17880,GenBank:NM_001161775.2,MGI:MGI:102643;gbkey=mRNA;gene=Myh11;product=myosin%2C heavy polypeptide 11%2C smooth muscle%2C transcript variant 2;transcript_id=NM_001161775.2;extra_copy_number=0
CM058256.1	Liftoff	exon	12098160	12098283	.	-	.	ID=exon-NM_001161775.2-37;Parent=rna-NM_001161775.2;Dbxref=GeneID:17880,GenBank:NM_001161775.2,MGI:MGI:102643;gbkey=mRNA;gene=Myh11;product=myosin%2C heavy polypeptide 11%2C smooth muscle%2C transcript variant 2;transcript_id=NM_001161775.2;extra_copy_number=0
CM058256.1	Liftoff	exon	12099372	12099460	.	-	.	ID=exon-NM_001161775.2-36;Parent=rna-NM_001161775.2;Dbxref=GeneID:17880,GenBank:NM_001161775.2,MGI:MGI:102643;gbkey=mRNA;gene=Myh11;product=myosin%2C heavy polypeptide 11%2C smooth muscle%2C transcript variant 2;transcript_id=NM_001161775.2;extra_copy_number=0
CM058256.1	Liftoff	exon	12099678	12099806	.	-	.	ID=exon-NM_001161775.2-35;Parent=rna-NM_001161775.2;Dbxref=GeneID:17880,GenBank:NM_001161775.2,MGI:MGI:102643;gbkey=mRNA;gene=Myh11;product=myosin%2C heavy polypeptide 11%2C smooth muscle%2C transcript variant 2;transcript_id=NM_001161775.2;extra_copy_number=0
CM058256.1	Liftoff	exon	12100154	12100315	.	-	.	ID=exon-NM_001161775.2-34;Parent=rna-NM_001161775.2;Dbxref=GeneID:17880,GenBank:NM_001161775.2,MGI:MGI:102643;gbkey=mRNA;gene=Myh11;product=myosin%2C heavy polypeptide 11%2C smooth muscle%2C transcript variant 2;transcript_id=NM_001161775.2;extra_copy_number=0
CM058256.1	Liftoff	exon	12100548	12100760	.	-	.	ID=exon-NM_001161775.2-33;Parent=rna-NM_001161775.2;Dbxref=GeneID:17880,GenBank:NM_001161775.2,MGI:MGI:102643;gbkey=mRNA;gene=Myh11;product=myosin%2C heavy polypeptide 11%2C smooth muscle%2C transcript variant 2;transcript_id=NM_001161775.2;extra_copy_number=0
CM058256.1	Liftoff	exon	12100958	12101170	.	-	.	ID=exon-NM_001161775.2-32;Parent=rna-NM_001161775.2;Dbxref=GeneID:17880,GenBank:NM_001161775.2,MGI:MGI:102643;gbkey=mRNA;gene=Myh11;product=myosin%2C heavy polypeptide 11%2C smooth muscle%2C transcript variant 2;transcript_id=NM_001161775.2;extra_copy_number=0
CM058256.1	Liftoff	exon	12102587	12102835	.	-	.	ID=exon-NM_001161775.2-31;Parent=rna-NM_001161775.2;Dbxref=GeneID:17880,GenBank:NM_001161775.2,MGI:MGI:102643;gbkey=mRNA;gene=Myh11;product=myosin%2C heavy polypeptide 11%2C smooth muscle%2C transcript variant 2;transcript_id=NM_001161775.2;extra_copy_number=0
CM058256.1	Liftoff	exon	12103036	12103188	.	-	.	ID=exon-NM_001161775.2-30;Parent=rna-NM_001161775.2;Dbxref=GeneID:17880,GenBank:NM_001161775.2,MGI:MGI:102643;gbkey=mRNA;gene=Myh11;product=myosin%2C heavy polypeptide 11%2C smooth muscle%2C transcript variant 2;transcript_id=NM_001161775.2;extra_copy_number=0
CM058256.1	Liftoff	exon	12103279	12103383	.	-	.	ID=exon-NM_001161775.2-29;Parent=rna-NM_001161775.2;Dbxref=GeneID:17880,GenBank:NM_001161775.2,MGI:MGI:102643;gbkey=mRNA;gene=Myh11;product=myosin%2C heavy polypeptide 11%2C smooth muscle%2C transcript variant 2;transcript_id=NM_001161775.2;extra_copy_number=0
CM058256.1	Liftoff	exon	12104558	12104764	.	-	.	ID=exon-NM_001161775.2-28;Parent=rna-NM_001161775.2;Dbxref=GeneID:17880,GenBank:NM_001161775.2,MGI:MGI:102643;gbkey=mRNA;gene=Myh11;product=myosin%2C heavy polypeptide 11%2C smooth muscle%2C transcript variant 2;transcript_id=NM_001161775.2;extra_copy_number=0
CM058256.1	Liftoff	exon	12106273	12106417	.	-	.	ID=exon-NM_001161775.2-27;Parent=rna-NM_001161775.2;Dbxref=GeneID:17880,GenBank:NM_001161775.2,MGI:MGI:102643;gbkey=mRNA;gene=Myh11;product=myosin%2C heavy polypeptide 11%2C smooth muscle%2C transcript variant 2;transcript_id=NM_001161775.2;extra_copy_number=0
CM058256.1	Liftoff	exon	12107565	12107777	.	-	.	ID=exon-NM_001161775.2-26;Parent=rna-NM_001161775.2;Dbxref=GeneID:17880,GenBank:NM_001161775.2,MGI:MGI:102643;gbkey=mRNA;gene=Myh11;product=myosin%2C heavy polypeptide 11%2C smooth muscle%2C transcript variant 2;transcript_id=NM_001161775.2;extra_copy_number=0
CM058256.1	Liftoff	exon	12110783	12110954	.	-	.	ID=exon-NM_001161775.2-25;Parent=rna-NM_001161775.2;Dbxref=GeneID:17880,GenBank:NM_001161775.2,MGI:MGI:102643;gbkey=mRNA;gene=Myh11;product=myosin%2C heavy polypeptide 11%2C smooth muscle%2C transcript variant 2;transcript_id=NM_001161775.2;extra_copy_number=0
CM058256.1	Liftoff	exon	12113010	12113133	.	-	.	ID=exon-NM_001161775.2-24;Parent=rna-NM_001161775.2;Dbxref=GeneID:17880,GenBank:NM_001161775.2,MGI:MGI:102643;gbkey=mRNA;gene=Myh11;product=myosin%2C heavy polypeptide 11%2C smooth muscle%2C transcript variant 2;transcript_id=NM_001161775.2;extra_copy_number=0
CM058256.1	Liftoff	exon	12113908	12114045	.	-	.	ID=exon-NM_001161775.2-23;Parent=rna-NM_001161775.2;Dbxref=GeneID:17880,GenBank:NM_001161775.2,MGI:MGI:102643;gbkey=mRNA;gene=Myh11;product=myosin%2C heavy polypeptide 11%2C smooth muscle%2C transcript variant 2;transcript_id=NM_001161775.2;extra_copy_number=0
CM058256.1	Liftoff	exon	12114928	12115134	.	-	.	ID=exon-NM_001161775.2-22;Parent=rna-NM_001161775.2;Dbxref=GeneID:17880,GenBank:NM_001161775.2,MGI:MGI:102643;gbkey=mRNA;gene=Myh11;product=myosin%2C heavy polypeptide 11%2C smooth muscle%2C transcript variant 2;transcript_id=NM_001161775.2;extra_copy_number=0
CM058256.1	Liftoff	exon	12115223	12115354	.	-	.	ID=exon-NM_001161775.2-21;Parent=rna-NM_001161775.2;Dbxref=GeneID:17880,GenBank:NM_001161775.2,MGI:MGI:102643;gbkey=mRNA;gene=Myh11;product=myosin%2C heavy polypeptide 11%2C smooth muscle%2C transcript variant 2;transcript_id=NM_001161775.2;extra_copy_number=0
CM058256.1	Liftoff	exon	12116812	12116920	.	-	.	ID=exon-NM_001161775.2-20;Parent=rna-NM_001161775.2;Dbxref=GeneID:17880,GenBank:NM_001161775.2,MGI:MGI:102643;gbkey=mRNA;gene=Myh11;product=myosin%2C heavy polypeptide 11%2C smooth muscle%2C transcript variant 2;transcript_id=NM_001161775.2;extra_copy_number=0
CM058256.1	Liftoff	exon	12118564	12118724	.	-	.	ID=exon-NM_001161775.2-19;Parent=rna-NM_001161775.2;Dbxref=GeneID:17880,GenBank:NM_001161775.2,MGI:MGI:102643;gbkey=mRNA;gene=Myh11;product=myosin%2C heavy polypeptide 11%2C smooth muscle%2C transcript variant 2;transcript_id=NM_001161775.2;extra_copy_number=0
CM058256.1	Liftoff	exon	12118884	12118953	.	-	.	ID=exon-NM_001161775.2-18;Parent=rna-NM_001161775.2;Dbxref=GeneID:17880,GenBank:NM_001161775.2,MGI:MGI:102643;gbkey=mRNA;gene=Myh11;product=myosin%2C heavy polypeptide 11%2C smooth muscle%2C transcript variant 2;transcript_id=NM_001161775.2;extra_copy_number=0
CM058256.1	Liftoff	exon	12119046	12119167	.	-	.	ID=exon-NM_001161775.2-17;Parent=rna-NM_001161775.2;Dbxref=GeneID:17880,GenBank:NM_001161775.2,MGI:MGI:102643;gbkey=mRNA;gene=Myh11;product=myosin%2C heavy polypeptide 11%2C smooth muscle%2C transcript variant 2;transcript_id=NM_001161775.2;extra_copy_number=0
CM058256.1	Liftoff	exon	12121527	12121720	.	-	.	ID=exon-NM_001161775.2-16;Parent=rna-NM_001161775.2;Dbxref=GeneID:17880,GenBank:NM_001161775.2,MGI:MGI:102643;gbkey=mRNA;gene=Myh11;product=myosin%2C heavy polypeptide 11%2C smooth muscle%2C transcript variant 2;transcript_id=NM_001161775.2;extra_copy_number=0
CM058256.1	Liftoff	exon	12123804	12123918	.	-	.	ID=exon-NM_001161775.2-15;Parent=rna-NM_001161775.2;Dbxref=GeneID:17880,GenBank:NM_001161775.2,MGI:MGI:102643;gbkey=mRNA;gene=Myh11;product=myosin%2C heavy polypeptide 11%2C smooth muscle%2C transcript variant 2;transcript_id=NM_001161775.2;extra_copy_number=0
CM058256.1	Liftoff	exon	12125761	12125934	.	-	.	ID=exon-NM_001161775.2-14;Parent=rna-NM_001161775.2;Dbxref=GeneID:17880,GenBank:NM_001161775.2,MGI:MGI:102643;gbkey=mRNA;gene=Myh11;product=myosin%2C heavy polypeptide 11%2C smooth muscle%2C transcript variant 2;transcript_id=NM_001161775.2;extra_copy_number=0
CM058256.1	Liftoff	exon	12127593	12127766	.	-	.	ID=exon-NM_001161775.2-13;Parent=rna-NM_001161775.2;Dbxref=GeneID:17880,GenBank:NM_001161775.2,MGI:MGI:102643;gbkey=mRNA;gene=Myh11;product=myosin%2C heavy polypeptide 11%2C smooth muscle%2C transcript variant 2;transcript_id=NM_001161775.2;extra_copy_number=0
CM058256.1	Liftoff	exon	12128608	12128760	.	-	.	ID=exon-NM_001161775.2-12;Parent=rna-NM_001161775.2;Dbxref=GeneID:17880,GenBank:NM_001161775.2,MGI:MGI:102643;gbkey=mRNA;gene=Myh11;product=myosin%2C heavy polypeptide 11%2C smooth muscle%2C transcript variant 2;transcript_id=NM_001161775.2;extra_copy_number=0
CM058256.1	Liftoff	exon	12129421	12129539	.	-	.	ID=exon-NM_001161775.2-11;Parent=rna-NM_001161775.2;Dbxref=GeneID:17880,GenBank:NM_001161775.2,MGI:MGI:102643;gbkey=mRNA;gene=Myh11;product=myosin%2C heavy polypeptide 11%2C smooth muscle%2C transcript variant 2;transcript_id=NM_001161775.2;extra_copy_number=0
CM058256.1	Liftoff	exon	12131437	12131532	.	-	.	ID=exon-NM_001161775.2-10;Parent=rna-NM_001161775.2;Dbxref=GeneID:17880,GenBank:NM_001161775.2,MGI:MGI:102643;gbkey=mRNA;gene=Myh11;product=myosin%2C heavy polypeptide 11%2C smooth muscle%2C transcript variant 2;transcript_id=NM_001161775.2;extra_copy_number=0
CM058256.1	Liftoff	exon	12134464	12134607	.	-	.	ID=exon-NM_001161775.2-9;Parent=rna-NM_001161775.2;Dbxref=GeneID:17880,GenBank:NM_001161775.2,MGI:MGI:102643;gbkey=mRNA;gene=Myh11;product=myosin%2C heavy polypeptide 11%2C smooth muscle%2C transcript variant 2;transcript_id=NM_001161775.2;extra_copy_number=0
CM058256.1	Liftoff	exon	12139875	12139973	.	-	.	ID=exon-NM_001161775.2-8;Parent=rna-NM_001161775.2;Dbxref=GeneID:17880,GenBank:NM_001161775.2,MGI:MGI:102643;gbkey=mRNA;gene=Myh11;product=myosin%2C heavy polypeptide 11%2C smooth muscle%2C transcript variant 2;transcript_id=NM_001161775.2;extra_copy_number=0
CM058256.1	Liftoff	exon	12140571	12140634	.	-	.	ID=exon-NM_001161775.2-7;Parent=rna-NM_001161775.2;Dbxref=GeneID:17880,GenBank:NM_001161775.2,MGI:MGI:102643;gbkey=mRNA;gene=Myh11;product=myosin%2C heavy polypeptide 11%2C smooth muscle%2C transcript variant 2;transcript_id=NM_001161775.2;extra_copy_number=0
CM058256.1	Liftoff	exon	12141797	12141889	.	-	.	ID=exon-NM_001161775.2-6;Parent=rna-NM_001161775.2;Dbxref=GeneID:17880,GenBank:NM_001161775.2,MGI:MGI:102643;gbkey=mRNA;gene=Myh11;product=myosin%2C heavy polypeptide 11%2C smooth muscle%2C transcript variant 2;transcript_id=NM_001161775.2;extra_copy_number=0
CM058256.1	Liftoff	exon	12145592	12145694	.	-	.	ID=exon-NM_001161775.2-5;Parent=rna-NM_001161775.2;Dbxref=GeneID:17880,GenBank:NM_001161775.2,MGI:MGI:102643;gbkey=mRNA;gene=Myh11;product=myosin%2C heavy polypeptide 11%2C smooth muscle%2C transcript variant 2;transcript_id=NM_001161775.2;extra_copy_number=0
CM058256.1	Liftoff	exon	12151555	12151582	.	-	.	ID=exon-NM_001161775.2-4;Parent=rna-NM_001161775.2;Dbxref=GeneID:17880,GenBank:NM_001161775.2,MGI:MGI:102643;gbkey=mRNA;gene=Myh11;product=myosin%2C heavy polypeptide 11%2C smooth muscle%2C transcript variant 2;transcript_id=NM_001161775.2;extra_copy_number=0
CM058256.1	Liftoff	exon	12164243	12164399	.	-	.	ID=exon-NM_001161775.2-3;Parent=rna-NM_001161775.2;Dbxref=GeneID:17880,GenBank:NM_001161775.2,MGI:MGI:102643;gbkey=mRNA;gene=Myh11;product=myosin%2C heavy polypeptide 11%2C smooth muscle%2C transcript variant 2;transcript_id=NM_001161775.2;extra_copy_number=0
CM058256.1	Liftoff	exon	12172686	12173046	.	-	.	ID=exon-NM_001161775.2-2;Parent=rna-NM_001161775.2;Dbxref=GeneID:17880,GenBank:NM_001161775.2,MGI:MGI:102643;gbkey=mRNA;gene=Myh11;product=myosin%2C heavy polypeptide 11%2C smooth muscle%2C transcript variant 2;transcript_id=NM_001161775.2;extra_copy_number=0
CM058256.1	Liftoff	exon	12186417	12186504	.	-	.	ID=exon-NM_001161775.2-1;Parent=rna-NM_001161775.2;Dbxref=GeneID:17880,GenBank:NM_001161775.2,MGI:MGI:102643;gbkey=mRNA;gene=Myh11;product=myosin%2C heavy polypeptide 11%2C smooth muscle%2C transcript variant 2;transcript_id=NM_001161775.2;extra_copy_number=0
CM058256.1	Liftoff	CDS	12090099	12090231	.	-	.	ID=cds-NP_001155247.1;Parent=rna-NM_001161775.2;Dbxref=CCDS:CCDS88881.1,GeneID:17880,GenBank:NP_001155247.1,MGI:MGI:102643;Name=NP_001155247.1;Note=isoform 2 is encoded by transcript variant 2;gbkey=CDS;gene=Myh11;product=myosin-11 isoform 2;protein_id=NP_001155247.1;extra_copy_number=0
CM058256.1	Liftoff	CDS	12095742	12095914	.	-	.	ID=cds-NP_001155247.1;Parent=rna-NM_001161775.2;Dbxref=CCDS:CCDS88881.1,GeneID:17880,GenBank:NP_001155247.1,MGI:MGI:102643;Name=NP_001155247.1;Note=isoform 2 is encoded by transcript variant 2;gbkey=CDS;gene=Myh11;product=myosin-11 isoform 2;protein_id=NP_001155247.1;extra_copy_number=0
CM058256.1	Liftoff	CDS	12096016	12096124	.	-	.	ID=cds-NP_001155247.1;Parent=rna-NM_001161775.2;Dbxref=CCDS:CCDS88881.1,GeneID:17880,GenBank:NP_001155247.1,MGI:MGI:102643;Name=NP_001155247.1;Note=isoform 2 is encoded by transcript variant 2;gbkey=CDS;gene=Myh11;product=myosin-11 isoform 2;protein_id=NP_001155247.1;extra_copy_number=0
CM058256.1	Liftoff	CDS	12097110	12097318	.	-	.	ID=cds-NP_001155247.1;Parent=rna-NM_001161775.2;Dbxref=CCDS:CCDS88881.1,GeneID:17880,GenBank:NP_001155247.1,MGI:MGI:102643;Name=NP_001155247.1;Note=isoform 2 is encoded by transcript variant 2;gbkey=CDS;gene=Myh11;product=myosin-11 isoform 2;protein_id=NP_001155247.1;extra_copy_number=0
CM058256.1	Liftoff	CDS	12098160	12098283	.	-	.	ID=cds-NP_001155247.1;Parent=rna-NM_001161775.2;Dbxref=CCDS:CCDS88881.1,GeneID:17880,GenBank:NP_001155247.1,MGI:MGI:102643;Name=NP_001155247.1;Note=isoform 2 is encoded by transcript variant 2;gbkey=CDS;gene=Myh11;product=myosin-11 isoform 2;protein_id=NP_001155247.1;extra_copy_number=0
CM058256.1	Liftoff	CDS	12099372	12099460	.	-	.	ID=cds-NP_001155247.1;Parent=rna-NM_001161775.2;Dbxref=CCDS:CCDS88881.1,GeneID:17880,GenBank:NP_001155247.1,MGI:MGI:102643;Name=NP_001155247.1;Note=isoform 2 is encoded by transcript variant 2;gbkey=CDS;gene=Myh11;product=myosin-11 isoform 2;protein_id=NP_001155247.1;extra_copy_number=0
CM058256.1	Liftoff	CDS	12099678	12099806	.	-	.	ID=cds-NP_001155247.1;Parent=rna-NM_001161775.2;Dbxref=CCDS:CCDS88881.1,GeneID:17880,GenBank:NP_001155247.1,MGI:MGI:102643;Name=NP_001155247.1;Note=isoform 2 is encoded by transcript variant 2;gbkey=CDS;gene=Myh11;product=myosin-11 isoform 2;protein_id=NP_001155247.1;extra_copy_number=0
CM058256.1	Liftoff	CDS	12100154	12100315	.	-	.	ID=cds-NP_001155247.1;Parent=rna-NM_001161775.2;Dbxref=CCDS:CCDS88881.1,GeneID:17880,GenBank:NP_001155247.1,MGI:MGI:102643;Name=NP_001155247.1;Note=isoform 2 is encoded by transcript variant 2;gbkey=CDS;gene=Myh11;product=myosin-11 isoform 2;protein_id=NP_001155247.1;extra_copy_number=0
CM058256.1	Liftoff	CDS	12100548	12100760	.	-	.	ID=cds-NP_001155247.1;Parent=rna-NM_001161775.2;Dbxref=CCDS:CCDS88881.1,GeneID:17880,GenBank:NP_001155247.1,MGI:MGI:102643;Name=NP_001155247.1;Note=isoform 2 is encoded by transcript variant 2;gbkey=CDS;gene=Myh11;product=myosin-11 isoform 2;protein_id=NP_001155247.1;extra_copy_number=0
CM058256.1	Liftoff	CDS	12100958	12101170	.	-	.	ID=cds-NP_001155247.1;Parent=rna-NM_001161775.2;Dbxref=CCDS:CCDS88881.1,GeneID:17880,GenBank:NP_001155247.1,MGI:MGI:102643;Name=NP_001155247.1;Note=isoform 2 is encoded by transcript variant 2;gbkey=CDS;gene=Myh11;product=myosin-11 isoform 2;protein_id=NP_001155247.1;extra_copy_number=0
CM058256.1	Liftoff	CDS	12102587	12102835	.	-	.	ID=cds-NP_001155247.1;Parent=rna-NM_001161775.2;Dbxref=CCDS:CCDS88881.1,GeneID:17880,GenBank:NP_001155247.1,MGI:MGI:102643;Name=NP_001155247.1;Note=isoform 2 is encoded by transcript variant 2;gbkey=CDS;gene=Myh11;product=myosin-11 isoform 2;protein_id=NP_001155247.1;extra_copy_number=0
CM058256.1	Liftoff	CDS	12103036	12103188	.	-	.	ID=cds-NP_001155247.1;Parent=rna-NM_001161775.2;Dbxref=CCDS:CCDS88881.1,GeneID:17880,GenBank:NP_001155247.1,MGI:MGI:102643;Name=NP_001155247.1;Note=isoform 2 is encoded by transcript variant 2;gbkey=CDS;gene=Myh11;product=myosin-11 isoform 2;protein_id=NP_001155247.1;extra_copy_number=0
CM058256.1	Liftoff	CDS	12103279	12103383	.	-	.	ID=cds-NP_001155247.1;Parent=rna-NM_001161775.2;Dbxref=CCDS:CCDS88881.1,GeneID:17880,GenBank:NP_001155247.1,MGI:MGI:102643;Name=NP_001155247.1;Note=isoform 2 is encoded by transcript variant 2;gbkey=CDS;gene=Myh11;product=myosin-11 isoform 2;protein_id=NP_001155247.1;extra_copy_number=0
CM058256.1	Liftoff	CDS	12104558	12104764	.	-	.	ID=cds-NP_001155247.1;Parent=rna-NM_001161775.2;Dbxref=CCDS:CCDS88881.1,GeneID:17880,GenBank:NP_001155247.1,MGI:MGI:102643;Name=NP_001155247.1;Note=isoform 2 is encoded by transcript variant 2;gbkey=CDS;gene=Myh11;product=myosin-11 isoform 2;protein_id=NP_001155247.1;extra_copy_number=0
CM058256.1	Liftoff	CDS	12106273	12106417	.	-	.	ID=cds-NP_001155247.1;Parent=rna-NM_001161775.2;Dbxref=CCDS:CCDS88881.1,GeneID:17880,GenBank:NP_001155247.1,MGI:MGI:102643;Name=NP_001155247.1;Note=isoform 2 is encoded by transcript variant 2;gbkey=CDS;gene=Myh11;product=myosin-11 isoform 2;protein_id=NP_001155247.1;extra_copy_number=0
CM058256.1	Liftoff	CDS	12107565	12107777	.	-	.	ID=cds-NP_001155247.1;Parent=rna-NM_001161775.2;Dbxref=CCDS:CCDS88881.1,GeneID:17880,GenBank:NP_001155247.1,MGI:MGI:102643;Name=NP_001155247.1;Note=isoform 2 is encoded by transcript variant 2;gbkey=CDS;gene=Myh11;product=myosin-11 isoform 2;protein_id=NP_001155247.1;extra_copy_number=0
CM058256.1	Liftoff	CDS	12110783	12110954	.	-	.	ID=cds-NP_001155247.1;Parent=rna-NM_001161775.2;Dbxref=CCDS:CCDS88881.1,GeneID:17880,GenBank:NP_001155247.1,MGI:MGI:102643;Name=NP_001155247.1;Note=isoform 2 is encoded by transcript variant 2;gbkey=CDS;gene=Myh11;product=myosin-11 isoform 2;protein_id=NP_001155247.1;extra_copy_number=0
CM058256.1	Liftoff	CDS	12113010	12113133	.	-	.	ID=cds-NP_001155247.1;Parent=rna-NM_001161775.2;Dbxref=CCDS:CCDS88881.1,GeneID:17880,GenBank:NP_001155247.1,MGI:MGI:102643;Name=NP_001155247.1;Note=isoform 2 is encoded by transcript variant 2;gbkey=CDS;gene=Myh11;product=myosin-11 isoform 2;protein_id=NP_001155247.1;extra_copy_number=0
CM058256.1	Liftoff	CDS	12113908	12114045	.	-	.	ID=cds-NP_001155247.1;Parent=rna-NM_001161775.2;Dbxref=CCDS:CCDS88881.1,GeneID:17880,GenBank:NP_001155247.1,MGI:MGI:102643;Name=NP_001155247.1;Note=isoform 2 is encoded by transcript variant 2;gbkey=CDS;gene=Myh11;product=myosin-11 isoform 2;protein_id=NP_001155247.1;extra_copy_number=0
CM058256.1	Liftoff	CDS	12114928	12115134	.	-	.	ID=cds-NP_001155247.1;Parent=rna-NM_001161775.2;Dbxref=CCDS:CCDS88881.1,GeneID:17880,GenBank:NP_001155247.1,MGI:MGI:102643;Name=NP_001155247.1;Note=isoform 2 is encoded by transcript variant 2;gbkey=CDS;gene=Myh11;product=myosin-11 isoform 2;protein_id=NP_001155247.1;extra_copy_number=0
CM058256.1	Liftoff	CDS	12115223	12115354	.	-	.	ID=cds-NP_001155247.1;Parent=rna-NM_001161775.2;Dbxref=CCDS:CCDS88881.1,GeneID:17880,GenBank:NP_001155247.1,MGI:MGI:102643;Name=NP_001155247.1;Note=isoform 2 is encoded by transcript variant 2;gbkey=CDS;gene=Myh11;product=myosin-11 isoform 2;protein_id=NP_001155247.1;extra_copy_number=0
CM058256.1	Liftoff	CDS	12116812	12116920	.	-	.	ID=cds-NP_001155247.1;Parent=rna-NM_001161775.2;Dbxref=CCDS:CCDS88881.1,GeneID:17880,GenBank:NP_001155247.1,MGI:MGI:102643;Name=NP_001155247.1;Note=isoform 2 is encoded by transcript variant 2;gbkey=CDS;gene=Myh11;product=myosin-11 isoform 2;protein_id=NP_001155247.1;extra_copy_number=0
CM058256.1	Liftoff	CDS	12118564	12118724	.	-	.	ID=cds-NP_001155247.1;Parent=rna-NM_001161775.2;Dbxref=CCDS:CCDS88881.1,GeneID:17880,GenBank:NP_001155247.1,MGI:MGI:102643;Name=NP_001155247.1;Note=isoform 2 is encoded by transcript variant 2;gbkey=CDS;gene=Myh11;product=myosin-11 isoform 2;protein_id=NP_001155247.1;extra_copy_number=0
CM058256.1	Liftoff	CDS	12118884	12118953	.	-	.	ID=cds-NP_001155247.1;Parent=rna-NM_001161775.2;Dbxref=CCDS:CCDS88881.1,GeneID:17880,GenBank:NP_001155247.1,MGI:MGI:102643;Name=NP_001155247.1;Note=isoform 2 is encoded by transcript variant 2;gbkey=CDS;gene=Myh11;product=myosin-11 isoform 2;protein_id=NP_001155247.1;extra_copy_number=0
CM058256.1	Liftoff	CDS	12119046	12119167	.	-	.	ID=cds-NP_001155247.1;Parent=rna-NM_001161775.2;Dbxref=CCDS:CCDS88881.1,GeneID:17880,GenBank:NP_001155247.1,MGI:MGI:102643;Name=NP_001155247.1;Note=isoform 2 is encoded by transcript variant 2;gbkey=CDS;gene=Myh11;product=myosin-11 isoform 2;protein_id=NP_001155247.1;extra_copy_number=0
CM058256.1	Liftoff	CDS	12121527	12121720	.	-	.	ID=cds-NP_001155247.1;Parent=rna-NM_001161775.2;Dbxref=CCDS:CCDS88881.1,GeneID:17880,GenBank:NP_001155247.1,MGI:MGI:102643;Name=NP_001155247.1;Note=isoform 2 is encoded by transcript variant 2;gbkey=CDS;gene=Myh11;product=myosin-11 isoform 2;protein_id=NP_001155247.1;extra_copy_number=0
CM058256.1	Liftoff	CDS	12123804	12123918	.	-	.	ID=cds-NP_001155247.1;Parent=rna-NM_001161775.2;Dbxref=CCDS:CCDS88881.1,GeneID:17880,GenBank:NP_001155247.1,MGI:MGI:102643;Name=NP_001155247.1;Note=isoform 2 is encoded by transcript variant 2;gbkey=CDS;gene=Myh11;product=myosin-11 isoform 2;protein_id=NP_001155247.1;extra_copy_number=0
CM058256.1	Liftoff	CDS	12125761	12125934	.	-	.	ID=cds-NP_001155247.1;Parent=rna-NM_001161775.2;Dbxref=CCDS:CCDS88881.1,GeneID:17880,GenBank:NP_001155247.1,MGI:MGI:102643;Name=NP_001155247.1;Note=isoform 2 is encoded by transcript variant 2;gbkey=CDS;gene=Myh11;product=myosin-11 isoform 2;protein_id=NP_001155247.1;extra_copy_number=0
CM058256.1	Liftoff	CDS	12127593	12127766	.	-	.	ID=cds-NP_001155247.1;Parent=rna-NM_001161775.2;Dbxref=CCDS:CCDS88881.1,GeneID:17880,GenBank:NP_001155247.1,MGI:MGI:102643;Name=NP_001155247.1;Note=isoform 2 is encoded by transcript variant 2;gbkey=CDS;gene=Myh11;product=myosin-11 isoform 2;protein_id=NP_001155247.1;extra_copy_number=0
CM058256.1	Liftoff	CDS	12128608	12128760	.	-	.	ID=cds-NP_001155247.1;Parent=rna-NM_001161775.2;Dbxref=CCDS:CCDS88881.1,GeneID:17880,GenBank:NP_001155247.1,MGI:MGI:102643;Name=NP_001155247.1;Note=isoform 2 is encoded by transcript variant 2;gbkey=CDS;gene=Myh11;product=myosin-11 isoform 2;protein_id=NP_001155247.1;extra_copy_number=0
CM058256.1	Liftoff	CDS	12129421	12129539	.	-	.	ID=cds-NP_001155247.1;Parent=rna-NM_001161775.2;Dbxref=CCDS:CCDS88881.1,GeneID:17880,GenBank:NP_001155247.1,MGI:MGI:102643;Name=NP_001155247.1;Note=isoform 2 is encoded by transcript variant 2;gbkey=CDS;gene=Myh11;product=myosin-11 isoform 2;protein_id=NP_001155247.1;extra_copy_number=0
CM058256.1	Liftoff	CDS	12131437	12131532	.	-	.	ID=cds-NP_001155247.1;Parent=rna-NM_001161775.2;Dbxref=CCDS:CCDS88881.1,GeneID:17880,GenBank:NP_001155247.1,MGI:MGI:102643;Name=NP_001155247.1;Note=isoform 2 is encoded by transcript variant 2;gbkey=CDS;gene=Myh11;product=myosin-11 isoform 2;protein_id=NP_001155247.1;extra_copy_number=0
CM058256.1	Liftoff	CDS	12134464	12134607	.	-	.	ID=cds-NP_001155247.1;Parent=rna-NM_001161775.2;Dbxref=CCDS:CCDS88881.1,GeneID:17880,GenBank:NP_001155247.1,MGI:MGI:102643;Name=NP_001155247.1;Note=isoform 2 is encoded by transcript variant 2;gbkey=CDS;gene=Myh11;product=myosin-11 isoform 2;protein_id=NP_001155247.1;extra_copy_number=0
CM058256.1	Liftoff	CDS	12139875	12139973	.	-	.	ID=cds-NP_001155247.1;Parent=rna-NM_001161775.2;Dbxref=CCDS:CCDS88881.1,GeneID:17880,GenBank:NP_001155247.1,MGI:MGI:102643;Name=NP_001155247.1;Note=isoform 2 is encoded by transcript variant 2;gbkey=CDS;gene=Myh11;product=myosin-11 isoform 2;protein_id=NP_001155247.1;extra_copy_number=0
CM058256.1	Liftoff	CDS	12140571	12140634	.	-	.	ID=cds-NP_001155247.1;Parent=rna-NM_001161775.2;Dbxref=CCDS:CCDS88881.1,GeneID:17880,GenBank:NP_001155247.1,MGI:MGI:102643;Name=NP_001155247.1;Note=isoform 2 is encoded by transcript variant 2;gbkey=CDS;gene=Myh11;product=myosin-11 isoform 2;protein_id=NP_001155247.1;extra_copy_number=0
CM058256.1	Liftoff	CDS	12141797	12141889	.	-	.	ID=cds-NP_001155247.1;Parent=rna-NM_001161775.2;Dbxref=CCDS:CCDS88881.1,GeneID:17880,GenBank:NP_001155247.1,MGI:MGI:102643;Name=NP_001155247.1;Note=isoform 2 is encoded by transcript variant 2;gbkey=CDS;gene=Myh11;product=myosin-11 isoform 2;protein_id=NP_001155247.1;extra_copy_number=0
CM058256.1	Liftoff	CDS	12145592	12145694	.	-	.	ID=cds-NP_001155247.1;Parent=rna-NM_001161775.2;Dbxref=CCDS:CCDS88881.1,GeneID:17880,GenBank:NP_001155247.1,MGI:MGI:102643;Name=NP_001155247.1;Note=isoform 2 is encoded by transcript variant 2;gbkey=CDS;gene=Myh11;product=myosin-11 isoform 2;protein_id=NP_001155247.1;extra_copy_number=0
CM058256.1	Liftoff	CDS	12151555	12151582	.	-	.	ID=cds-NP_001155247.1;Parent=rna-NM_001161775.2;Dbxref=CCDS:CCDS88881.1,GeneID:17880,GenBank:NP_001155247.1,MGI:MGI:102643;Name=NP_001155247.1;Note=isoform 2 is encoded by transcript variant 2;gbkey=CDS;gene=Myh11;product=myosin-11 isoform 2;protein_id=NP_001155247.1;extra_copy_number=0
CM058256.1	Liftoff	CDS	12164243	12164399	.	-	.	ID=cds-NP_001155247.1;Parent=rna-NM_001161775.2;Dbxref=CCDS:CCDS88881.1,GeneID:17880,GenBank:NP_001155247.1,MGI:MGI:102643;Name=NP_001155247.1;Note=isoform 2 is encoded by transcript variant 2;gbkey=CDS;gene=Myh11;product=myosin-11 isoform 2;protein_id=NP_001155247.1;extra_copy_number=0
CM058256.1	Liftoff	CDS	12172686	12173030	.	-	.	ID=cds-NP_001155247.1;Parent=rna-NM_001161775.2;Dbxref=CCDS:CCDS88881.1,GeneID:17880,GenBank:NP_001155247.1,MGI:MGI:102643;Name=NP_001155247.1;Note=isoform 2 is encoded by transcript variant 2;gbkey=CDS;gene=Myh11;product=myosin-11 isoform 2;protein_id=NP_001155247.1;extra_copy_number=0
CM058256.1	Liftoff	mRNA	12089579	12186504	.	-	.	ID=rna-NM_001402795.1;Parent=gene-Myh11;Dbxref=GeneID:17880,GenBank:NM_001402795.1,MGI:MGI:102643;Name=NM_001402795.1;gbkey=mRNA;gene=Myh11;product=myosin%2C heavy polypeptide 11%2C smooth muscle%2C transcript variant 3;tag=RefSeq Select;transcript_id=NM_001402795.1;matches_ref_protein=True;valid_ORF=True;extra_copy_number=0
CM058256.1	Liftoff	exon	12089579	12090231	.	-	.	ID=exon-NM_001402795.1-42;Parent=rna-NM_001402795.1;Dbxref=GeneID:17880,GenBank:NM_001402795.1,MGI:MGI:102643;gbkey=mRNA;gene=Myh11;product=myosin%2C heavy polypeptide 11%2C smooth muscle%2C transcript variant 3;tag=RefSeq Select;transcript_id=NM_001402795.1;extra_copy_number=0
CM058256.1	Liftoff	exon	12095742	12095914	.	-	.	ID=exon-NM_001402795.1-41;Parent=rna-NM_001402795.1;Dbxref=GeneID:17880,GenBank:NM_001402795.1,MGI:MGI:102643;gbkey=mRNA;gene=Myh11;product=myosin%2C heavy polypeptide 11%2C smooth muscle%2C transcript variant 3;tag=RefSeq Select;transcript_id=NM_001402795.1;extra_copy_number=0
CM058256.1	Liftoff	exon	12096016	12096124	.	-	.	ID=exon-NM_001402795.1-40;Parent=rna-NM_001402795.1;Dbxref=GeneID:17880,GenBank:NM_001402795.1,MGI:MGI:102643;gbkey=mRNA;gene=Myh11;product=myosin%2C heavy polypeptide 11%2C smooth muscle%2C transcript variant 3;tag=RefSeq Select;transcript_id=NM_001402795.1;extra_copy_number=0
CM058256.1	Liftoff	exon	12097110	12097318	.	-	.	ID=exon-NM_001402795.1-39;Parent=rna-NM_001402795.1;Dbxref=GeneID:17880,GenBank:NM_001402795.1,MGI:MGI:102643;gbkey=mRNA;gene=Myh11;product=myosin%2C heavy polypeptide 11%2C smooth muscle%2C transcript variant 3;tag=RefSeq Select;transcript_id=NM_001402795.1;extra_copy_number=0
CM058256.1	Liftoff	exon	12098160	12098283	.	-	.	ID=exon-NM_001402795.1-38;Parent=rna-NM_001402795.1;Dbxref=GeneID:17880,GenBank:NM_001402795.1,MGI:MGI:102643;gbkey=mRNA;gene=Myh11;product=myosin%2C heavy polypeptide 11%2C smooth muscle%2C transcript variant 3;tag=RefSeq Select;transcript_id=NM_001402795.1;extra_copy_number=0
CM058256.1	Liftoff	exon	12099372	12099460	.	-	.	ID=exon-NM_001402795.1-37;Parent=rna-NM_001402795.1;Dbxref=GeneID:17880,GenBank:NM_001402795.1,MGI:MGI:102643;gbkey=mRNA;gene=Myh11;product=myosin%2C heavy polypeptide 11%2C smooth muscle%2C transcript variant 3;tag=RefSeq Select;transcript_id=NM_001402795.1;extra_copy_number=0
CM058256.1	Liftoff	exon	12099678	12099806	.	-	.	ID=exon-NM_001402795.1-36;Parent=rna-NM_001402795.1;Dbxref=GeneID:17880,GenBank:NM_001402795.1,MGI:MGI:102643;gbkey=mRNA;gene=Myh11;product=myosin%2C heavy polypeptide 11%2C smooth muscle%2C transcript variant 3;tag=RefSeq Select;transcript_id=NM_001402795.1;extra_copy_number=0
CM058256.1	Liftoff	exon	12100154	12100315	.	-	.	ID=exon-NM_001402795.1-35;Parent=rna-NM_001402795.1;Dbxref=GeneID:17880,GenBank:NM_001402795.1,MGI:MGI:102643;gbkey=mRNA;gene=Myh11;product=myosin%2C heavy polypeptide 11%2C smooth muscle%2C transcript variant 3;tag=RefSeq Select;transcript_id=NM_001402795.1;extra_copy_number=0
CM058256.1	Liftoff	exon	12100548	12100760	.	-	.	ID=exon-NM_001402795.1-34;Parent=rna-NM_001402795.1;Dbxref=GeneID:17880,GenBank:NM_001402795.1,MGI:MGI:102643;gbkey=mRNA;gene=Myh11;product=myosin%2C heavy polypeptide 11%2C smooth muscle%2C transcript variant 3;tag=RefSeq Select;transcript_id=NM_001402795.1;extra_copy_number=0
CM058256.1	Liftoff	exon	12100958	12101170	.	-	.	ID=exon-NM_001402795.1-33;Parent=rna-NM_001402795.1;Dbxref=GeneID:17880,GenBank:NM_001402795.1,MGI:MGI:102643;gbkey=mRNA;gene=Myh11;product=myosin%2C heavy polypeptide 11%2C smooth muscle%2C transcript variant 3;tag=RefSeq Select;transcript_id=NM_001402795.1;extra_copy_number=0
CM058256.1	Liftoff	exon	12102587	12102835	.	-	.	ID=exon-NM_001402795.1-32;Parent=rna-NM_001402795.1;Dbxref=GeneID:17880,GenBank:NM_001402795.1,MGI:MGI:102643;gbkey=mRNA;gene=Myh11;product=myosin%2C heavy polypeptide 11%2C smooth muscle%2C transcript variant 3;tag=RefSeq Select;transcript_id=NM_001402795.1;extra_copy_number=0
CM058256.1	Liftoff	exon	12103036	12103188	.	-	.	ID=exon-NM_001402795.1-31;Parent=rna-NM_001402795.1;Dbxref=GeneID:17880,GenBank:NM_001402795.1,MGI:MGI:102643;gbkey=mRNA;gene=Myh11;product=myosin%2C heavy polypeptide 11%2C smooth muscle%2C transcript variant 3;tag=RefSeq Select;transcript_id=NM_001402795.1;extra_copy_number=0
CM058256.1	Liftoff	exon	12103279	12103383	.	-	.	ID=exon-NM_001402795.1-30;Parent=rna-NM_001402795.1;Dbxref=GeneID:17880,GenBank:NM_001402795.1,MGI:MGI:102643;gbkey=mRNA;gene=Myh11;product=myosin%2C heavy polypeptide 11%2C smooth muscle%2C transcript variant 3;tag=RefSeq Select;transcript_id=NM_001402795.1;extra_copy_number=0
CM058256.1	Liftoff	exon	12104558	12104764	.	-	.	ID=exon-NM_001402795.1-29;Parent=rna-NM_001402795.1;Dbxref=GeneID:17880,GenBank:NM_001402795.1,MGI:MGI:102643;gbkey=mRNA;gene=Myh11;product=myosin%2C heavy polypeptide 11%2C smooth muscle%2C transcript variant 3;tag=RefSeq Select;transcript_id=NM_001402795.1;extra_copy_number=0
CM058256.1	Liftoff	exon	12106273	12106417	.	-	.	ID=exon-NM_001402795.1-28;Parent=rna-NM_001402795.1;Dbxref=GeneID:17880,GenBank:NM_001402795.1,MGI:MGI:102643;gbkey=mRNA;gene=Myh11;product=myosin%2C heavy polypeptide 11%2C smooth muscle%2C transcript variant 3;tag=RefSeq Select;transcript_id=NM_001402795.1;extra_copy_number=0
CM058256.1	Liftoff	exon	12107565	12107777	.	-	.	ID=exon-NM_001402795.1-27;Parent=rna-NM_001402795.1;Dbxref=GeneID:17880,GenBank:NM_001402795.1,MGI:MGI:102643;gbkey=mRNA;gene=Myh11;product=myosin%2C heavy polypeptide 11%2C smooth muscle%2C transcript variant 3;tag=RefSeq Select;transcript_id=NM_001402795.1;extra_copy_number=0
CM058256.1	Liftoff	exon	12110783	12110954	.	-	.	ID=exon-NM_001402795.1-26;Parent=rna-NM_001402795.1;Dbxref=GeneID:17880,GenBank:NM_001402795.1,MGI:MGI:102643;gbkey=mRNA;gene=Myh11;product=myosin%2C heavy polypeptide 11%2C smooth muscle%2C transcript variant 3;tag=RefSeq Select;transcript_id=NM_001402795.1;extra_copy_number=0
CM058256.1	Liftoff	exon	12113010	12113133	.	-	.	ID=exon-NM_001402795.1-25;Parent=rna-NM_001402795.1;Dbxref=GeneID:17880,GenBank:NM_001402795.1,MGI:MGI:102643;gbkey=mRNA;gene=Myh11;product=myosin%2C heavy polypeptide 11%2C smooth muscle%2C transcript variant 3;tag=RefSeq Select;transcript_id=NM_001402795.1;extra_copy_number=0
CM058256.1	Liftoff	exon	12113908	12114045	.	-	.	ID=exon-NM_001402795.1-24;Parent=rna-NM_001402795.1;Dbxref=GeneID:17880,GenBank:NM_001402795.1,MGI:MGI:102643;gbkey=mRNA;gene=Myh11;product=myosin%2C heavy polypeptide 11%2C smooth muscle%2C transcript variant 3;tag=RefSeq Select;transcript_id=NM_001402795.1;extra_copy_number=0
CM058256.1	Liftoff	exon	12114928	12115134	.	-	.	ID=exon-NM_001402795.1-23;Parent=rna-NM_001402795.1;Dbxref=GeneID:17880,GenBank:NM_001402795.1,MGI:MGI:102643;gbkey=mRNA;gene=Myh11;product=myosin%2C heavy polypeptide 11%2C smooth muscle%2C transcript variant 3;tag=RefSeq Select;transcript_id=NM_001402795.1;extra_copy_number=0
CM058256.1	Liftoff	exon	12115223	12115354	.	-	.	ID=exon-NM_001402795.1-22;Parent=rna-NM_001402795.1;Dbxref=GeneID:17880,GenBank:NM_001402795.1,MGI:MGI:102643;gbkey=mRNA;gene=Myh11;product=myosin%2C heavy polypeptide 11%2C smooth muscle%2C transcript variant 3;tag=RefSeq Select;transcript_id=NM_001402795.1;extra_copy_number=0
CM058256.1	Liftoff	exon	12116812	12116920	.	-	.	ID=exon-NM_001402795.1-21;Parent=rna-NM_001402795.1;Dbxref=GeneID:17880,GenBank:NM_001402795.1,MGI:MGI:102643;gbkey=mRNA;gene=Myh11;product=myosin%2C heavy polypeptide 11%2C smooth muscle%2C transcript variant 3;tag=RefSeq Select;transcript_id=NM_001402795.1;extra_copy_number=0
CM058256.1	Liftoff	exon	12118564	12118724	.	-	.	ID=exon-NM_001402795.1-20;Parent=rna-NM_001402795.1;Dbxref=GeneID:17880,GenBank:NM_001402795.1,MGI:MGI:102643;gbkey=mRNA;gene=Myh11;product=myosin%2C heavy polypeptide 11%2C smooth muscle%2C transcript variant 3;tag=RefSeq Select;transcript_id=NM_001402795.1;extra_copy_number=0
CM058256.1	Liftoff	exon	12118884	12118953	.	-	.	ID=exon-NM_001402795.1-19;Parent=rna-NM_001402795.1;Dbxref=GeneID:17880,GenBank:NM_001402795.1,MGI:MGI:102643;gbkey=mRNA;gene=Myh11;product=myosin%2C heavy polypeptide 11%2C smooth muscle%2C transcript variant 3;tag=RefSeq Select;transcript_id=NM_001402795.1;extra_copy_number=0
CM058256.1	Liftoff	exon	12119046	12119167	.	-	.	ID=exon-NM_001402795.1-18;Parent=rna-NM_001402795.1;Dbxref=GeneID:17880,GenBank:NM_001402795.1,MGI:MGI:102643;gbkey=mRNA;gene=Myh11;product=myosin%2C heavy polypeptide 11%2C smooth muscle%2C transcript variant 3;tag=RefSeq Select;transcript_id=NM_001402795.1;extra_copy_number=0
CM058256.1	Liftoff	exon	12121527	12121720	.	-	.	ID=exon-NM_001402795.1-17;Parent=rna-NM_001402795.1;Dbxref=GeneID:17880,GenBank:NM_001402795.1,MGI:MGI:102643;gbkey=mRNA;gene=Myh11;product=myosin%2C heavy polypeptide 11%2C smooth muscle%2C transcript variant 3;tag=RefSeq Select;transcript_id=NM_001402795.1;extra_copy_number=0
CM058256.1	Liftoff	exon	12123804	12123918	.	-	.	ID=exon-NM_001402795.1-16;Parent=rna-NM_001402795.1;Dbxref=GeneID:17880,GenBank:NM_001402795.1,MGI:MGI:102643;gbkey=mRNA;gene=Myh11;product=myosin%2C heavy polypeptide 11%2C smooth muscle%2C transcript variant 3;tag=RefSeq Select;transcript_id=NM_001402795.1;extra_copy_number=0
CM058256.1	Liftoff	exon	12125761	12125934	.	-	.	ID=exon-NM_001402795.1-15;Parent=rna-NM_001402795.1;Dbxref=GeneID:17880,GenBank:NM_001402795.1,MGI:MGI:102643;gbkey=mRNA;gene=Myh11;product=myosin%2C heavy polypeptide 11%2C smooth muscle%2C transcript variant 3;tag=RefSeq Select;transcript_id=NM_001402795.1;extra_copy_number=0
CM058256.1	Liftoff	exon	12127593	12127766	.	-	.	ID=exon-NM_001402795.1-14;Parent=rna-NM_001402795.1;Dbxref=GeneID:17880,GenBank:NM_001402795.1,MGI:MGI:102643;gbkey=mRNA;gene=Myh11;product=myosin%2C heavy polypeptide 11%2C smooth muscle%2C transcript variant 3;tag=RefSeq Select;transcript_id=NM_001402795.1;extra_copy_number=0
CM058256.1	Liftoff	exon	12128608	12128760	.	-	.	ID=exon-NM_001402795.1-13;Parent=rna-NM_001402795.1;Dbxref=GeneID:17880,GenBank:NM_001402795.1,MGI:MGI:102643;gbkey=mRNA;gene=Myh11;product=myosin%2C heavy polypeptide 11%2C smooth muscle%2C transcript variant 3;tag=RefSeq Select;transcript_id=NM_001402795.1;extra_copy_number=0
CM058256.1	Liftoff	exon	12129421	12129539	.	-	.	ID=exon-NM_001402795.1-12;Parent=rna-NM_001402795.1;Dbxref=GeneID:17880,GenBank:NM_001402795.1,MGI:MGI:102643;gbkey=mRNA;gene=Myh11;product=myosin%2C heavy polypeptide 11%2C smooth muscle%2C transcript variant 3;tag=RefSeq Select;transcript_id=NM_001402795.1;extra_copy_number=0
CM058256.1	Liftoff	exon	12131437	12131532	.	-	.	ID=exon-NM_001402795.1-11;Parent=rna-NM_001402795.1;Dbxref=GeneID:17880,GenBank:NM_001402795.1,MGI:MGI:102643;gbkey=mRNA;gene=Myh11;product=myosin%2C heavy polypeptide 11%2C smooth muscle%2C transcript variant 3;tag=RefSeq Select;transcript_id=NM_001402795.1;extra_copy_number=0
CM058256.1	Liftoff	exon	12134464	12134607	.	-	.	ID=exon-NM_001402795.1-10;Parent=rna-NM_001402795.1;Dbxref=GeneID:17880,GenBank:NM_001402795.1,MGI:MGI:102643;gbkey=mRNA;gene=Myh11;product=myosin%2C heavy polypeptide 11%2C smooth muscle%2C transcript variant 3;tag=RefSeq Select;transcript_id=NM_001402795.1;extra_copy_number=0
CM058256.1	Liftoff	exon	12139875	12139973	.	-	.	ID=exon-NM_001402795.1-9;Parent=rna-NM_001402795.1;Dbxref=GeneID:17880,GenBank:NM_001402795.1,MGI:MGI:102643;gbkey=mRNA;gene=Myh11;product=myosin%2C heavy polypeptide 11%2C smooth muscle%2C transcript variant 3;tag=RefSeq Select;transcript_id=NM_001402795.1;extra_copy_number=0
CM058256.1	Liftoff	exon	12140571	12140634	.	-	.	ID=exon-NM_001402795.1-8;Parent=rna-NM_001402795.1;Dbxref=GeneID:17880,GenBank:NM_001402795.1,MGI:MGI:102643;gbkey=mRNA;gene=Myh11;product=myosin%2C heavy polypeptide 11%2C smooth muscle%2C transcript variant 3;tag=RefSeq Select;transcript_id=NM_001402795.1;extra_copy_number=0
CM058256.1	Liftoff	exon	12141797	12141889	.	-	.	ID=exon-NM_001402795.1-7;Parent=rna-NM_001402795.1;Dbxref=GeneID:17880,GenBank:NM_001402795.1,MGI:MGI:102643;gbkey=mRNA;gene=Myh11;product=myosin%2C heavy polypeptide 11%2C smooth muscle%2C transcript variant 3;tag=RefSeq Select;transcript_id=NM_001402795.1;extra_copy_number=0
CM058256.1	Liftoff	exon	12143650	12143670	.	-	.	ID=exon-NM_001402795.1-6;Parent=rna-NM_001402795.1;Dbxref=GeneID:17880,GenBank:NM_001402795.1,MGI:MGI:102643;gbkey=mRNA;gene=Myh11;product=myosin%2C heavy polypeptide 11%2C smooth muscle%2C transcript variant 3;tag=RefSeq Select;transcript_id=NM_001402795.1;extra_copy_number=0
CM058256.1	Liftoff	exon	12145592	12145694	.	-	.	ID=exon-NM_001402795.1-5;Parent=rna-NM_001402795.1;Dbxref=GeneID:17880,GenBank:NM_001402795.1,MGI:MGI:102643;gbkey=mRNA;gene=Myh11;product=myosin%2C heavy polypeptide 11%2C smooth muscle%2C transcript variant 3;tag=RefSeq Select;transcript_id=NM_001402795.1;extra_copy_number=0
CM058256.1	Liftoff	exon	12151555	12151582	.	-	.	ID=exon-NM_001402795.1-4;Parent=rna-NM_001402795.1;Dbxref=GeneID:17880,GenBank:NM_001402795.1,MGI:MGI:102643;gbkey=mRNA;gene=Myh11;product=myosin%2C heavy polypeptide 11%2C smooth muscle%2C transcript variant 3;tag=RefSeq Select;transcript_id=NM_001402795.1;extra_copy_number=0
CM058256.1	Liftoff	exon	12164243	12164399	.	-	.	ID=exon-NM_001402795.1-3;Parent=rna-NM_001402795.1;Dbxref=GeneID:17880,GenBank:NM_001402795.1,MGI:MGI:102643;gbkey=mRNA;gene=Myh11;product=myosin%2C heavy polypeptide 11%2C smooth muscle%2C transcript variant 3;tag=RefSeq Select;transcript_id=NM_001402795.1;extra_copy_number=0
CM058256.1	Liftoff	exon	12172686	12173046	.	-	.	ID=exon-NM_001402795.1-2;Parent=rna-NM_001402795.1;Dbxref=GeneID:17880,GenBank:NM_001402795.1,MGI:MGI:102643;gbkey=mRNA;gene=Myh11;product=myosin%2C heavy polypeptide 11%2C smooth muscle%2C transcript variant 3;tag=RefSeq Select;transcript_id=NM_001402795.1;extra_copy_number=0
CM058256.1	Liftoff	exon	12186417	12186504	.	-	.	ID=exon-NM_001402795.1-1;Parent=rna-NM_001402795.1;Dbxref=GeneID:17880,GenBank:NM_001402795.1,MGI:MGI:102643;gbkey=mRNA;gene=Myh11;product=myosin%2C heavy polypeptide 11%2C smooth muscle%2C transcript variant 3;tag=RefSeq Select;transcript_id=NM_001402795.1;extra_copy_number=0
CM058256.1	Liftoff	CDS	12090099	12090231	.	-	.	ID=cds-NP_001389724.1;Parent=rna-NM_001402795.1;Dbxref=GeneID:17880,GenBank:NP_001389724.1,MGI:MGI:102643;Name=NP_001389724.1;Note=isoform 3 is encoded by transcript variant 3;gbkey=CDS;gene=Myh11;product=myosin-11 isoform 3;protein_id=NP_001389724.1;tag=RefSeq Select;extra_copy_number=0
CM058256.1	Liftoff	CDS	12095742	12095914	.	-	.	ID=cds-NP_001389724.1;Parent=rna-NM_001402795.1;Dbxref=GeneID:17880,GenBank:NP_001389724.1,MGI:MGI:102643;Name=NP_001389724.1;Note=isoform 3 is encoded by transcript variant 3;gbkey=CDS;gene=Myh11;product=myosin-11 isoform 3;protein_id=NP_001389724.1;tag=RefSeq Select;extra_copy_number=0
CM058256.1	Liftoff	CDS	12096016	12096124	.	-	.	ID=cds-NP_001389724.1;Parent=rna-NM_001402795.1;Dbxref=GeneID:17880,GenBank:NP_001389724.1,MGI:MGI:102643;Name=NP_001389724.1;Note=isoform 3 is encoded by transcript variant 3;gbkey=CDS;gene=Myh11;product=myosin-11 isoform 3;protein_id=NP_001389724.1;tag=RefSeq Select;extra_copy_number=0
CM058256.1	Liftoff	CDS	12097110	12097318	.	-	.	ID=cds-NP_001389724.1;Parent=rna-NM_001402795.1;Dbxref=GeneID:17880,GenBank:NP_001389724.1,MGI:MGI:102643;Name=NP_001389724.1;Note=isoform 3 is encoded by transcript variant 3;gbkey=CDS;gene=Myh11;product=myosin-11 isoform 3;protein_id=NP_001389724.1;tag=RefSeq Select;extra_copy_number=0
CM058256.1	Liftoff	CDS	12098160	12098283	.	-	.	ID=cds-NP_001389724.1;Parent=rna-NM_001402795.1;Dbxref=GeneID:17880,GenBank:NP_001389724.1,MGI:MGI:102643;Name=NP_001389724.1;Note=isoform 3 is encoded by transcript variant 3;gbkey=CDS;gene=Myh11;product=myosin-11 isoform 3;protein_id=NP_001389724.1;tag=RefSeq Select;extra_copy_number=0
CM058256.1	Liftoff	CDS	12099372	12099460	.	-	.	ID=cds-NP_001389724.1;Parent=rna-NM_001402795.1;Dbxref=GeneID:17880,GenBank:NP_001389724.1,MGI:MGI:102643;Name=NP_001389724.1;Note=isoform 3 is encoded by transcript variant 3;gbkey=CDS;gene=Myh11;product=myosin-11 isoform 3;protein_id=NP_001389724.1;tag=RefSeq Select;extra_copy_number=0
CM058256.1	Liftoff	CDS	12099678	12099806	.	-	.	ID=cds-NP_001389724.1;Parent=rna-NM_001402795.1;Dbxref=GeneID:17880,GenBank:NP_001389724.1,MGI:MGI:102643;Name=NP_001389724.1;Note=isoform 3 is encoded by transcript variant 3;gbkey=CDS;gene=Myh11;product=myosin-11 isoform 3;protein_id=NP_001389724.1;tag=RefSeq Select;extra_copy_number=0
CM058256.1	Liftoff	CDS	12100154	12100315	.	-	.	ID=cds-NP_001389724.1;Parent=rna-NM_001402795.1;Dbxref=GeneID:17880,GenBank:NP_001389724.1,MGI:MGI:102643;Name=NP_001389724.1;Note=isoform 3 is encoded by transcript variant 3;gbkey=CDS;gene=Myh11;product=myosin-11 isoform 3;protein_id=NP_001389724.1;tag=RefSeq Select;extra_copy_number=0
CM058256.1	Liftoff	CDS	12100548	12100760	.	-	.	ID=cds-NP_001389724.1;Parent=rna-NM_001402795.1;Dbxref=GeneID:17880,GenBank:NP_001389724.1,MGI:MGI:102643;Name=NP_001389724.1;Note=isoform 3 is encoded by transcript variant 3;gbkey=CDS;gene=Myh11;product=myosin-11 isoform 3;protein_id=NP_001389724.1;tag=RefSeq Select;extra_copy_number=0
CM058256.1	Liftoff	CDS	12100958	12101170	.	-	.	ID=cds-NP_001389724.1;Parent=rna-NM_001402795.1;Dbxref=GeneID:17880,GenBank:NP_001389724.1,MGI:MGI:102643;Name=NP_001389724.1;Note=isoform 3 is encoded by transcript variant 3;gbkey=CDS;gene=Myh11;product=myosin-11 isoform 3;protein_id=NP_001389724.1;tag=RefSeq Select;extra_copy_number=0
CM058256.1	Liftoff	CDS	12102587	12102835	.	-	.	ID=cds-NP_001389724.1;Parent=rna-NM_001402795.1;Dbxref=GeneID:17880,GenBank:NP_001389724.1,MGI:MGI:102643;Name=NP_001389724.1;Note=isoform 3 is encoded by transcript variant 3;gbkey=CDS;gene=Myh11;product=myosin-11 isoform 3;protein_id=NP_001389724.1;tag=RefSeq Select;extra_copy_number=0
CM058256.1	Liftoff	CDS	12103036	12103188	.	-	.	ID=cds-NP_001389724.1;Parent=rna-NM_001402795.1;Dbxref=GeneID:17880,GenBank:NP_001389724.1,MGI:MGI:102643;Name=NP_001389724.1;Note=isoform 3 is encoded by transcript variant 3;gbkey=CDS;gene=Myh11;product=myosin-11 isoform 3;protein_id=NP_001389724.1;tag=RefSeq Select;extra_copy_number=0
CM058256.1	Liftoff	CDS	12103279	12103383	.	-	.	ID=cds-NP_001389724.1;Parent=rna-NM_001402795.1;Dbxref=GeneID:17880,GenBank:NP_001389724.1,MGI:MGI:102643;Name=NP_001389724.1;Note=isoform 3 is encoded by transcript variant 3;gbkey=CDS;gene=Myh11;product=myosin-11 isoform 3;protein_id=NP_001389724.1;tag=RefSeq Select;extra_copy_number=0
CM058256.1	Liftoff	CDS	12104558	12104764	.	-	.	ID=cds-NP_001389724.1;Parent=rna-NM_001402795.1;Dbxref=GeneID:17880,GenBank:NP_001389724.1,MGI:MGI:102643;Name=NP_001389724.1;Note=isoform 3 is encoded by transcript variant 3;gbkey=CDS;gene=Myh11;product=myosin-11 isoform 3;protein_id=NP_001389724.1;tag=RefSeq Select;extra_copy_number=0
CM058256.1	Liftoff	CDS	12106273	12106417	.	-	.	ID=cds-NP_001389724.1;Parent=rna-NM_001402795.1;Dbxref=GeneID:17880,GenBank:NP_001389724.1,MGI:MGI:102643;Name=NP_001389724.1;Note=isoform 3 is encoded by transcript variant 3;gbkey=CDS;gene=Myh11;product=myosin-11 isoform 3;protein_id=NP_001389724.1;tag=RefSeq Select;extra_copy_number=0
CM058256.1	Liftoff	CDS	12107565	12107777	.	-	.	ID=cds-NP_001389724.1;Parent=rna-NM_001402795.1;Dbxref=GeneID:17880,GenBank:NP_001389724.1,MGI:MGI:102643;Name=NP_001389724.1;Note=isoform 3 is encoded by transcript variant 3;gbkey=CDS;gene=Myh11;product=myosin-11 isoform 3;protein_id=NP_001389724.1;tag=RefSeq Select;extra_copy_number=0
CM058256.1	Liftoff	CDS	12110783	12110954	.	-	.	ID=cds-NP_001389724.1;Parent=rna-NM_001402795.1;Dbxref=GeneID:17880,GenBank:NP_001389724.1,MGI:MGI:102643;Name=NP_001389724.1;Note=isoform 3 is encoded by transcript variant 3;gbkey=CDS;gene=Myh11;product=myosin-11 isoform 3;protein_id=NP_001389724.1;tag=RefSeq Select;extra_copy_number=0
CM058256.1	Liftoff	CDS	12113010	12113133	.	-	.	ID=cds-NP_001389724.1;Parent=rna-NM_001402795.1;Dbxref=GeneID:17880,GenBank:NP_001389724.1,MGI:MGI:102643;Name=NP_001389724.1;Note=isoform 3 is encoded by transcript variant 3;gbkey=CDS;gene=Myh11;product=myosin-11 isoform 3;protein_id=NP_001389724.1;tag=RefSeq Select;extra_copy_number=0
CM058256.1	Liftoff	CDS	12113908	12114045	.	-	.	ID=cds-NP_001389724.1;Parent=rna-NM_001402795.1;Dbxref=GeneID:17880,GenBank:NP_001389724.1,MGI:MGI:102643;Name=NP_001389724.1;Note=isoform 3 is encoded by transcript variant 3;gbkey=CDS;gene=Myh11;product=myosin-11 isoform 3;protein_id=NP_001389724.1;tag=RefSeq Select;extra_copy_number=0
CM058256.1	Liftoff	CDS	12114928	12115134	.	-	.	ID=cds-NP_001389724.1;Parent=rna-NM_001402795.1;Dbxref=GeneID:17880,GenBank:NP_001389724.1,MGI:MGI:102643;Name=NP_001389724.1;Note=isoform 3 is encoded by transcript variant 3;gbkey=CDS;gene=Myh11;product=myosin-11 isoform 3;protein_id=NP_001389724.1;tag=RefSeq Select;extra_copy_number=0
CM058256.1	Liftoff	CDS	12115223	12115354	.	-	.	ID=cds-NP_001389724.1;Parent=rna-NM_001402795.1;Dbxref=GeneID:17880,GenBank:NP_001389724.1,MGI:MGI:102643;Name=NP_001389724.1;Note=isoform 3 is encoded by transcript variant 3;gbkey=CDS;gene=Myh11;product=myosin-11 isoform 3;protein_id=NP_001389724.1;tag=RefSeq Select;extra_copy_number=0
CM058256.1	Liftoff	CDS	12116812	12116920	.	-	.	ID=cds-NP_001389724.1;Parent=rna-NM_001402795.1;Dbxref=GeneID:17880,GenBank:NP_001389724.1,MGI:MGI:102643;Name=NP_001389724.1;Note=isoform 3 is encoded by transcript variant 3;gbkey=CDS;gene=Myh11;product=myosin-11 isoform 3;protein_id=NP_001389724.1;tag=RefSeq Select;extra_copy_number=0
CM058256.1	Liftoff	CDS	12118564	12118724	.	-	.	ID=cds-NP_001389724.1;Parent=rna-NM_001402795.1;Dbxref=GeneID:17880,GenBank:NP_001389724.1,MGI:MGI:102643;Name=NP_001389724.1;Note=isoform 3 is encoded by transcript variant 3;gbkey=CDS;gene=Myh11;product=myosin-11 isoform 3;protein_id=NP_001389724.1;tag=RefSeq Select;extra_copy_number=0
CM058256.1	Liftoff	CDS	12118884	12118953	.	-	.	ID=cds-NP_001389724.1;Parent=rna-NM_001402795.1;Dbxref=GeneID:17880,GenBank:NP_001389724.1,MGI:MGI:102643;Name=NP_001389724.1;Note=isoform 3 is encoded by transcript variant 3;gbkey=CDS;gene=Myh11;product=myosin-11 isoform 3;protein_id=NP_001389724.1;tag=RefSeq Select;extra_copy_number=0
CM058256.1	Liftoff	CDS	12119046	12119167	.	-	.	ID=cds-NP_001389724.1;Parent=rna-NM_001402795.1;Dbxref=GeneID:17880,GenBank:NP_001389724.1,MGI:MGI:102643;Name=NP_001389724.1;Note=isoform 3 is encoded by transcript variant 3;gbkey=CDS;gene=Myh11;product=myosin-11 isoform 3;protein_id=NP_001389724.1;tag=RefSeq Select;extra_copy_number=0
CM058256.1	Liftoff	CDS	12121527	12121720	.	-	.	ID=cds-NP_001389724.1;Parent=rna-NM_001402795.1;Dbxref=GeneID:17880,GenBank:NP_001389724.1,MGI:MGI:102643;Name=NP_001389724.1;Note=isoform 3 is encoded by transcript variant 3;gbkey=CDS;gene=Myh11;product=myosin-11 isoform 3;protein_id=NP_001389724.1;tag=RefSeq Select;extra_copy_number=0
CM058256.1	Liftoff	CDS	12123804	12123918	.	-	.	ID=cds-NP_001389724.1;Parent=rna-NM_001402795.1;Dbxref=GeneID:17880,GenBank:NP_001389724.1,MGI:MGI:102643;Name=NP_001389724.1;Note=isoform 3 is encoded by transcript variant 3;gbkey=CDS;gene=Myh11;product=myosin-11 isoform 3;protein_id=NP_001389724.1;tag=RefSeq Select;extra_copy_number=0
CM058256.1	Liftoff	CDS	12125761	12125934	.	-	.	ID=cds-NP_001389724.1;Parent=rna-NM_001402795.1;Dbxref=GeneID:17880,GenBank:NP_001389724.1,MGI:MGI:102643;Name=NP_001389724.1;Note=isoform 3 is encoded by transcript variant 3;gbkey=CDS;gene=Myh11;product=myosin-11 isoform 3;protein_id=NP_001389724.1;tag=RefSeq Select;extra_copy_number=0
CM058256.1	Liftoff	CDS	12127593	12127766	.	-	.	ID=cds-NP_001389724.1;Parent=rna-NM_001402795.1;Dbxref=GeneID:17880,GenBank:NP_001389724.1,MGI:MGI:102643;Name=NP_001389724.1;Note=isoform 3 is encoded by transcript variant 3;gbkey=CDS;gene=Myh11;product=myosin-11 isoform 3;protein_id=NP_001389724.1;tag=RefSeq Select;extra_copy_number=0
CM058256.1	Liftoff	CDS	12128608	12128760	.	-	.	ID=cds-NP_001389724.1;Parent=rna-NM_001402795.1;Dbxref=GeneID:17880,GenBank:NP_001389724.1,MGI:MGI:102643;Name=NP_001389724.1;Note=isoform 3 is encoded by transcript variant 3;gbkey=CDS;gene=Myh11;product=myosin-11 isoform 3;protein_id=NP_001389724.1;tag=RefSeq Select;extra_copy_number=0
CM058256.1	Liftoff	CDS	12129421	12129539	.	-	.	ID=cds-NP_001389724.1;Parent=rna-NM_001402795.1;Dbxref=GeneID:17880,GenBank:NP_001389724.1,MGI:MGI:102643;Name=NP_001389724.1;Note=isoform 3 is encoded by transcript variant 3;gbkey=CDS;gene=Myh11;product=myosin-11 isoform 3;protein_id=NP_001389724.1;tag=RefSeq Select;extra_copy_number=0
CM058256.1	Liftoff	CDS	12131437	12131532	.	-	.	ID=cds-NP_001389724.1;Parent=rna-NM_001402795.1;Dbxref=GeneID:17880,GenBank:NP_001389724.1,MGI:MGI:102643;Name=NP_001389724.1;Note=isoform 3 is encoded by transcript variant 3;gbkey=CDS;gene=Myh11;product=myosin-11 isoform 3;protein_id=NP_001389724.1;tag=RefSeq Select;extra_copy_number=0
CM058256.1	Liftoff	CDS	12134464	12134607	.	-	.	ID=cds-NP_001389724.1;Parent=rna-NM_001402795.1;Dbxref=GeneID:17880,GenBank:NP_001389724.1,MGI:MGI:102643;Name=NP_001389724.1;Note=isoform 3 is encoded by transcript variant 3;gbkey=CDS;gene=Myh11;product=myosin-11 isoform 3;protein_id=NP_001389724.1;tag=RefSeq Select;extra_copy_number=0
CM058256.1	Liftoff	CDS	12139875	12139973	.	-	.	ID=cds-NP_001389724.1;Parent=rna-NM_001402795.1;Dbxref=GeneID:17880,GenBank:NP_001389724.1,MGI:MGI:102643;Name=NP_001389724.1;Note=isoform 3 is encoded by transcript variant 3;gbkey=CDS;gene=Myh11;product=myosin-11 isoform 3;protein_id=NP_001389724.1;tag=RefSeq Select;extra_copy_number=0
CM058256.1	Liftoff	CDS	12140571	12140634	.	-	.	ID=cds-NP_001389724.1;Parent=rna-NM_001402795.1;Dbxref=GeneID:17880,GenBank:NP_001389724.1,MGI:MGI:102643;Name=NP_001389724.1;Note=isoform 3 is encoded by transcript variant 3;gbkey=CDS;gene=Myh11;product=myosin-11 isoform 3;protein_id=NP_001389724.1;tag=RefSeq Select;extra_copy_number=0
CM058256.1	Liftoff	CDS	12141797	12141889	.	-	.	ID=cds-NP_001389724.1;Parent=rna-NM_001402795.1;Dbxref=GeneID:17880,GenBank:NP_001389724.1,MGI:MGI:102643;Name=NP_001389724.1;Note=isoform 3 is encoded by transcript variant 3;gbkey=CDS;gene=Myh11;product=myosin-11 isoform 3;protein_id=NP_001389724.1;tag=RefSeq Select;extra_copy_number=0
CM058256.1	Liftoff	CDS	12143650	12143670	.	-	.	ID=cds-NP_001389724.1;Parent=rna-NM_001402795.1;Dbxref=GeneID:17880,GenBank:NP_001389724.1,MGI:MGI:102643;Name=NP_001389724.1;Note=isoform 3 is encoded by transcript variant 3;gbkey=CDS;gene=Myh11;product=myosin-11 isoform 3;protein_id=NP_001389724.1;tag=RefSeq Select;extra_copy_number=0
CM058256.1	Liftoff	CDS	12145592	12145694	.	-	.	ID=cds-NP_001389724.1;Parent=rna-NM_001402795.1;Dbxref=GeneID:17880,GenBank:NP_001389724.1,MGI:MGI:102643;Name=NP_001389724.1;Note=isoform 3 is encoded by transcript variant 3;gbkey=CDS;gene=Myh11;product=myosin-11 isoform 3;protein_id=NP_001389724.1;tag=RefSeq Select;extra_copy_number=0
CM058256.1	Liftoff	CDS	12151555	12151582	.	-	.	ID=cds-NP_001389724.1;Parent=rna-NM_001402795.1;Dbxref=GeneID:17880,GenBank:NP_001389724.1,MGI:MGI:102643;Name=NP_001389724.1;Note=isoform 3 is encoded by transcript variant 3;gbkey=CDS;gene=Myh11;product=myosin-11 isoform 3;protein_id=NP_001389724.1;tag=RefSeq Select;extra_copy_number=0
CM058256.1	Liftoff	CDS	12164243	12164399	.	-	.	ID=cds-NP_001389724.1;Parent=rna-NM_001402795.1;Dbxref=GeneID:17880,GenBank:NP_001389724.1,MGI:MGI:102643;Name=NP_001389724.1;Note=isoform 3 is encoded by transcript variant 3;gbkey=CDS;gene=Myh11;product=myosin-11 isoform 3;protein_id=NP_001389724.1;tag=RefSeq Select;extra_copy_number=0
CM058256.1	Liftoff	CDS	12172686	12173030	.	-	.	ID=cds-NP_001389724.1;Parent=rna-NM_001402795.1;Dbxref=GeneID:17880,GenBank:NP_001389724.1,MGI:MGI:102643;Name=NP_001389724.1;Note=isoform 3 is encoded by transcript variant 3;gbkey=CDS;gene=Myh11;product=myosin-11 isoform 3;protein_id=NP_001389724.1;tag=RefSeq Select;extra_copy_number=0
CM058256.1	Liftoff	mRNA	12089579	12186504	.	-	.	ID=rna-NM_001402796.1;Parent=gene-Myh11;Dbxref=GeneID:17880,GenBank:NM_001402796.1,MGI:MGI:102643;Name=NM_001402796.1;gbkey=mRNA;gene=Myh11;product=myosin%2C heavy polypeptide 11%2C smooth muscle%2C transcript variant 4;transcript_id=NM_001402796.1;matches_ref_protein=True;valid_ORF=True;extra_copy_number=0
CM058256.1	Liftoff	exon	12089579	12090231	.	-	.	ID=exon-NM_001402796.1-43;Parent=rna-NM_001402796.1;Dbxref=GeneID:17880,GenBank:NM_001402796.1,MGI:MGI:102643;gbkey=mRNA;gene=Myh11;product=myosin%2C heavy polypeptide 11%2C smooth muscle%2C transcript variant 4;transcript_id=NM_001402796.1;extra_copy_number=0
CM058256.1	Liftoff	exon	12093097	12093135	.	-	.	ID=exon-NM_001402796.1-42;Parent=rna-NM_001402796.1;Dbxref=GeneID:17880,GenBank:NM_001402796.1,MGI:MGI:102643;gbkey=mRNA;gene=Myh11;product=myosin%2C heavy polypeptide 11%2C smooth muscle%2C transcript variant 4;transcript_id=NM_001402796.1;extra_copy_number=0
CM058256.1	Liftoff	exon	12095742	12095914	.	-	.	ID=exon-NM_001402796.1-41;Parent=rna-NM_001402796.1;Dbxref=GeneID:17880,GenBank:NM_001402796.1,MGI:MGI:102643;gbkey=mRNA;gene=Myh11;product=myosin%2C heavy polypeptide 11%2C smooth muscle%2C transcript variant 4;transcript_id=NM_001402796.1;extra_copy_number=0
CM058256.1	Liftoff	exon	12096016	12096124	.	-	.	ID=exon-NM_001402796.1-40;Parent=rna-NM_001402796.1;Dbxref=GeneID:17880,GenBank:NM_001402796.1,MGI:MGI:102643;gbkey=mRNA;gene=Myh11;product=myosin%2C heavy polypeptide 11%2C smooth muscle%2C transcript variant 4;transcript_id=NM_001402796.1;extra_copy_number=0
CM058256.1	Liftoff	exon	12097110	12097318	.	-	.	ID=exon-NM_001402796.1-39;Parent=rna-NM_001402796.1;Dbxref=GeneID:17880,GenBank:NM_001402796.1,MGI:MGI:102643;gbkey=mRNA;gene=Myh11;product=myosin%2C heavy polypeptide 11%2C smooth muscle%2C transcript variant 4;transcript_id=NM_001402796.1;extra_copy_number=0
CM058256.1	Liftoff	exon	12098160	12098283	.	-	.	ID=exon-NM_001402796.1-38;Parent=rna-NM_001402796.1;Dbxref=GeneID:17880,GenBank:NM_001402796.1,MGI:MGI:102643;gbkey=mRNA;gene=Myh11;product=myosin%2C heavy polypeptide 11%2C smooth muscle%2C transcript variant 4;transcript_id=NM_001402796.1;extra_copy_number=0
CM058256.1	Liftoff	exon	12099372	12099460	.	-	.	ID=exon-NM_001402796.1-37;Parent=rna-NM_001402796.1;Dbxref=GeneID:17880,GenBank:NM_001402796.1,MGI:MGI:102643;gbkey=mRNA;gene=Myh11;product=myosin%2C heavy polypeptide 11%2C smooth muscle%2C transcript variant 4;transcript_id=NM_001402796.1;extra_copy_number=0
CM058256.1	Liftoff	exon	12099678	12099806	.	-	.	ID=exon-NM_001402796.1-36;Parent=rna-NM_001402796.1;Dbxref=GeneID:17880,GenBank:NM_001402796.1,MGI:MGI:102643;gbkey=mRNA;gene=Myh11;product=myosin%2C heavy polypeptide 11%2C smooth muscle%2C transcript variant 4;transcript_id=NM_001402796.1;extra_copy_number=0
CM058256.1	Liftoff	exon	12100154	12100315	.	-	.	ID=exon-NM_001402796.1-35;Parent=rna-NM_001402796.1;Dbxref=GeneID:17880,GenBank:NM_001402796.1,MGI:MGI:102643;gbkey=mRNA;gene=Myh11;product=myosin%2C heavy polypeptide 11%2C smooth muscle%2C transcript variant 4;transcript_id=NM_001402796.1;extra_copy_number=0
CM058256.1	Liftoff	exon	12100548	12100760	.	-	.	ID=exon-NM_001402796.1-34;Parent=rna-NM_001402796.1;Dbxref=GeneID:17880,GenBank:NM_001402796.1,MGI:MGI:102643;gbkey=mRNA;gene=Myh11;product=myosin%2C heavy polypeptide 11%2C smooth muscle%2C transcript variant 4;transcript_id=NM_001402796.1;extra_copy_number=0
CM058256.1	Liftoff	exon	12100958	12101170	.	-	.	ID=exon-NM_001402796.1-33;Parent=rna-NM_001402796.1;Dbxref=GeneID:17880,GenBank:NM_001402796.1,MGI:MGI:102643;gbkey=mRNA;gene=Myh11;product=myosin%2C heavy polypeptide 11%2C smooth muscle%2C transcript variant 4;transcript_id=NM_001402796.1;extra_copy_number=0
CM058256.1	Liftoff	exon	12102587	12102835	.	-	.	ID=exon-NM_001402796.1-32;Parent=rna-NM_001402796.1;Dbxref=GeneID:17880,GenBank:NM_001402796.1,MGI:MGI:102643;gbkey=mRNA;gene=Myh11;product=myosin%2C heavy polypeptide 11%2C smooth muscle%2C transcript variant 4;transcript_id=NM_001402796.1;extra_copy_number=0
CM058256.1	Liftoff	exon	12103036	12103188	.	-	.	ID=exon-NM_001402796.1-31;Parent=rna-NM_001402796.1;Dbxref=GeneID:17880,GenBank:NM_001402796.1,MGI:MGI:102643;gbkey=mRNA;gene=Myh11;product=myosin%2C heavy polypeptide 11%2C smooth muscle%2C transcript variant 4;transcript_id=NM_001402796.1;extra_copy_number=0
CM058256.1	Liftoff	exon	12103279	12103383	.	-	.	ID=exon-NM_001402796.1-30;Parent=rna-NM_001402796.1;Dbxref=GeneID:17880,GenBank:NM_001402796.1,MGI:MGI:102643;gbkey=mRNA;gene=Myh11;product=myosin%2C heavy polypeptide 11%2C smooth muscle%2C transcript variant 4;transcript_id=NM_001402796.1;extra_copy_number=0
CM058256.1	Liftoff	exon	12104558	12104764	.	-	.	ID=exon-NM_001402796.1-29;Parent=rna-NM_001402796.1;Dbxref=GeneID:17880,GenBank:NM_001402796.1,MGI:MGI:102643;gbkey=mRNA;gene=Myh11;product=myosin%2C heavy polypeptide 11%2C smooth muscle%2C transcript variant 4;transcript_id=NM_001402796.1;extra_copy_number=0
CM058256.1	Liftoff	exon	12106273	12106417	.	-	.	ID=exon-NM_001402796.1-28;Parent=rna-NM_001402796.1;Dbxref=GeneID:17880,GenBank:NM_001402796.1,MGI:MGI:102643;gbkey=mRNA;gene=Myh11;product=myosin%2C heavy polypeptide 11%2C smooth muscle%2C transcript variant 4;transcript_id=NM_001402796.1;extra_copy_number=0
CM058256.1	Liftoff	exon	12107565	12107777	.	-	.	ID=exon-NM_001402796.1-27;Parent=rna-NM_001402796.1;Dbxref=GeneID:17880,GenBank:NM_001402796.1,MGI:MGI:102643;gbkey=mRNA;gene=Myh11;product=myosin%2C heavy polypeptide 11%2C smooth muscle%2C transcript variant 4;transcript_id=NM_001402796.1;extra_copy_number=0
CM058256.1	Liftoff	exon	12110783	12110954	.	-	.	ID=exon-NM_001402796.1-26;Parent=rna-NM_001402796.1;Dbxref=GeneID:17880,GenBank:NM_001402796.1,MGI:MGI:102643;gbkey=mRNA;gene=Myh11;product=myosin%2C heavy polypeptide 11%2C smooth muscle%2C transcript variant 4;transcript_id=NM_001402796.1;extra_copy_number=0
CM058256.1	Liftoff	exon	12113010	12113133	.	-	.	ID=exon-NM_001402796.1-25;Parent=rna-NM_001402796.1;Dbxref=GeneID:17880,GenBank:NM_001402796.1,MGI:MGI:102643;gbkey=mRNA;gene=Myh11;product=myosin%2C heavy polypeptide 11%2C smooth muscle%2C transcript variant 4;transcript_id=NM_001402796.1;extra_copy_number=0
CM058256.1	Liftoff	exon	12113908	12114045	.	-	.	ID=exon-NM_001402796.1-24;Parent=rna-NM_001402796.1;Dbxref=GeneID:17880,GenBank:NM_001402796.1,MGI:MGI:102643;gbkey=mRNA;gene=Myh11;product=myosin%2C heavy polypeptide 11%2C smooth muscle%2C transcript variant 4;transcript_id=NM_001402796.1;extra_copy_number=0
CM058256.1	Liftoff	exon	12114928	12115134	.	-	.	ID=exon-NM_001402796.1-23;Parent=rna-NM_001402796.1;Dbxref=GeneID:17880,GenBank:NM_001402796.1,MGI:MGI:102643;gbkey=mRNA;gene=Myh11;product=myosin%2C heavy polypeptide 11%2C smooth muscle%2C transcript variant 4;transcript_id=NM_001402796.1;extra_copy_number=0
CM058256.1	Liftoff	exon	12115223	12115354	.	-	.	ID=exon-NM_001402796.1-22;Parent=rna-NM_001402796.1;Dbxref=GeneID:17880,GenBank:NM_001402796.1,MGI:MGI:102643;gbkey=mRNA;gene=Myh11;product=myosin%2C heavy polypeptide 11%2C smooth muscle%2C transcript variant 4;transcript_id=NM_001402796.1;extra_copy_number=0
CM058256.1	Liftoff	exon	12116812	12116920	.	-	.	ID=exon-NM_001402796.1-21;Parent=rna-NM_001402796.1;Dbxref=GeneID:17880,GenBank:NM_001402796.1,MGI:MGI:102643;gbkey=mRNA;gene=Myh11;product=myosin%2C heavy polypeptide 11%2C smooth muscle%2C transcript variant 4;transcript_id=NM_001402796.1;extra_copy_number=0
CM058256.1	Liftoff	exon	12118564	12118724	.	-	.	ID=exon-NM_001402796.1-20;Parent=rna-NM_001402796.1;Dbxref=GeneID:17880,GenBank:NM_001402796.1,MGI:MGI:102643;gbkey=mRNA;gene=Myh11;product=myosin%2C heavy polypeptide 11%2C smooth muscle%2C transcript variant 4;transcript_id=NM_001402796.1;extra_copy_number=0
CM058256.1	Liftoff	exon	12118884	12118953	.	-	.	ID=exon-NM_001402796.1-19;Parent=rna-NM_001402796.1;Dbxref=GeneID:17880,GenBank:NM_001402796.1,MGI:MGI:102643;gbkey=mRNA;gene=Myh11;product=myosin%2C heavy polypeptide 11%2C smooth muscle%2C transcript variant 4;transcript_id=NM_001402796.1;extra_copy_number=0
CM058256.1	Liftoff	exon	12119046	12119167	.	-	.	ID=exon-NM_001402796.1-18;Parent=rna-NM_001402796.1;Dbxref=GeneID:17880,GenBank:NM_001402796.1,MGI:MGI:102643;gbkey=mRNA;gene=Myh11;product=myosin%2C heavy polypeptide 11%2C smooth muscle%2C transcript variant 4;transcript_id=NM_001402796.1;extra_copy_number=0
CM058256.1	Liftoff	exon	12121527	12121720	.	-	.	ID=exon-NM_001402796.1-17;Parent=rna-NM_001402796.1;Dbxref=GeneID:17880,GenBank:NM_001402796.1,MGI:MGI:102643;gbkey=mRNA;gene=Myh11;product=myosin%2C heavy polypeptide 11%2C smooth muscle%2C transcript variant 4;transcript_id=NM_001402796.1;extra_copy_number=0
CM058256.1	Liftoff	exon	12123804	12123918	.	-	.	ID=exon-NM_001402796.1-16;Parent=rna-NM_001402796.1;Dbxref=GeneID:17880,GenBank:NM_001402796.1,MGI:MGI:102643;gbkey=mRNA;gene=Myh11;product=myosin%2C heavy polypeptide 11%2C smooth muscle%2C transcript variant 4;transcript_id=NM_001402796.1;extra_copy_number=0
CM058256.1	Liftoff	exon	12125761	12125934	.	-	.	ID=exon-NM_001402796.1-15;Parent=rna-NM_001402796.1;Dbxref=GeneID:17880,GenBank:NM_001402796.1,MGI:MGI:102643;gbkey=mRNA;gene=Myh11;product=myosin%2C heavy polypeptide 11%2C smooth muscle%2C transcript variant 4;transcript_id=NM_001402796.1;extra_copy_number=0
CM058256.1	Liftoff	exon	12127593	12127766	.	-	.	ID=exon-NM_001402796.1-14;Parent=rna-NM_001402796.1;Dbxref=GeneID:17880,GenBank:NM_001402796.1,MGI:MGI:102643;gbkey=mRNA;gene=Myh11;product=myosin%2C heavy polypeptide 11%2C smooth muscle%2C transcript variant 4;transcript_id=NM_001402796.1;extra_copy_number=0
CM058256.1	Liftoff	exon	12128608	12128760	.	-	.	ID=exon-NM_001402796.1-13;Parent=rna-NM_001402796.1;Dbxref=GeneID:17880,GenBank:NM_001402796.1,MGI:MGI:102643;gbkey=mRNA;gene=Myh11;product=myosin%2C heavy polypeptide 11%2C smooth muscle%2C transcript variant 4;transcript_id=NM_001402796.1;extra_copy_number=0
CM058256.1	Liftoff	exon	12129421	12129539	.	-	.	ID=exon-NM_001402796.1-12;Parent=rna-NM_001402796.1;Dbxref=GeneID:17880,GenBank:NM_001402796.1,MGI:MGI:102643;gbkey=mRNA;gene=Myh11;product=myosin%2C heavy polypeptide 11%2C smooth muscle%2C transcript variant 4;transcript_id=NM_001402796.1;extra_copy_number=0
CM058256.1	Liftoff	exon	12131437	12131532	.	-	.	ID=exon-NM_001402796.1-11;Parent=rna-NM_001402796.1;Dbxref=GeneID:17880,GenBank:NM_001402796.1,MGI:MGI:102643;gbkey=mRNA;gene=Myh11;product=myosin%2C heavy polypeptide 11%2C smooth muscle%2C transcript variant 4;transcript_id=NM_001402796.1;extra_copy_number=0
CM058256.1	Liftoff	exon	12134464	12134607	.	-	.	ID=exon-NM_001402796.1-10;Parent=rna-NM_001402796.1;Dbxref=GeneID:17880,GenBank:NM_001402796.1,MGI:MGI:102643;gbkey=mRNA;gene=Myh11;product=myosin%2C heavy polypeptide 11%2C smooth muscle%2C transcript variant 4;transcript_id=NM_001402796.1;extra_copy_number=0
CM058256.1	Liftoff	exon	12139875	12139973	.	-	.	ID=exon-NM_001402796.1-9;Parent=rna-NM_001402796.1;Dbxref=GeneID:17880,GenBank:NM_001402796.1,MGI:MGI:102643;gbkey=mRNA;gene=Myh11;product=myosin%2C heavy polypeptide 11%2C smooth muscle%2C transcript variant 4;transcript_id=NM_001402796.1;extra_copy_number=0
CM058256.1	Liftoff	exon	12140571	12140634	.	-	.	ID=exon-NM_001402796.1-8;Parent=rna-NM_001402796.1;Dbxref=GeneID:17880,GenBank:NM_001402796.1,MGI:MGI:102643;gbkey=mRNA;gene=Myh11;product=myosin%2C heavy polypeptide 11%2C smooth muscle%2C transcript variant 4;transcript_id=NM_001402796.1;extra_copy_number=0
CM058256.1	Liftoff	exon	12141797	12141889	.	-	.	ID=exon-NM_001402796.1-7;Parent=rna-NM_001402796.1;Dbxref=GeneID:17880,GenBank:NM_001402796.1,MGI:MGI:102643;gbkey=mRNA;gene=Myh11;product=myosin%2C heavy polypeptide 11%2C smooth muscle%2C transcript variant 4;transcript_id=NM_001402796.1;extra_copy_number=0
CM058256.1	Liftoff	exon	12143650	12143670	.	-	.	ID=exon-NM_001402796.1-6;Parent=rna-NM_001402796.1;Dbxref=GeneID:17880,GenBank:NM_001402796.1,MGI:MGI:102643;gbkey=mRNA;gene=Myh11;product=myosin%2C heavy polypeptide 11%2C smooth muscle%2C transcript variant 4;transcript_id=NM_001402796.1;extra_copy_number=0
CM058256.1	Liftoff	exon	12145592	12145694	.	-	.	ID=exon-NM_001402796.1-5;Parent=rna-NM_001402796.1;Dbxref=GeneID:17880,GenBank:NM_001402796.1,MGI:MGI:102643;gbkey=mRNA;gene=Myh11;product=myosin%2C heavy polypeptide 11%2C smooth muscle%2C transcript variant 4;transcript_id=NM_001402796.1;extra_copy_number=0
CM058256.1	Liftoff	exon	12151555	12151582	.	-	.	ID=exon-NM_001402796.1-4;Parent=rna-NM_001402796.1;Dbxref=GeneID:17880,GenBank:NM_001402796.1,MGI:MGI:102643;gbkey=mRNA;gene=Myh11;product=myosin%2C heavy polypeptide 11%2C smooth muscle%2C transcript variant 4;transcript_id=NM_001402796.1;extra_copy_number=0
CM058256.1	Liftoff	exon	12164243	12164399	.	-	.	ID=exon-NM_001402796.1-3;Parent=rna-NM_001402796.1;Dbxref=GeneID:17880,GenBank:NM_001402796.1,MGI:MGI:102643;gbkey=mRNA;gene=Myh11;product=myosin%2C heavy polypeptide 11%2C smooth muscle%2C transcript variant 4;transcript_id=NM_001402796.1;extra_copy_number=0
CM058256.1	Liftoff	exon	12172686	12173046	.	-	.	ID=exon-NM_001402796.1-2;Parent=rna-NM_001402796.1;Dbxref=GeneID:17880,GenBank:NM_001402796.1,MGI:MGI:102643;gbkey=mRNA;gene=Myh11;product=myosin%2C heavy polypeptide 11%2C smooth muscle%2C transcript variant 4;transcript_id=NM_001402796.1;extra_copy_number=0
CM058256.1	Liftoff	exon	12186417	12186504	.	-	.	ID=exon-NM_001402796.1-1;Parent=rna-NM_001402796.1;Dbxref=GeneID:17880,GenBank:NM_001402796.1,MGI:MGI:102643;gbkey=mRNA;gene=Myh11;product=myosin%2C heavy polypeptide 11%2C smooth muscle%2C transcript variant 4;transcript_id=NM_001402796.1;extra_copy_number=0
CM058256.1	Liftoff	CDS	12093105	12093135	.	-	.	ID=cds-NP_001389725.1;Parent=rna-NM_001402796.1;Dbxref=GeneID:17880,GenBank:NP_001389725.1,MGI:MGI:102643;Name=NP_001389725.1;Note=isoform 4 is encoded by transcript variant 4;gbkey=CDS;gene=Myh11;product=myosin-11 isoform 4;protein_id=NP_001389725.1;extra_copy_number=0
CM058256.1	Liftoff	CDS	12095742	12095914	.	-	.	ID=cds-NP_001389725.1;Parent=rna-NM_001402796.1;Dbxref=GeneID:17880,GenBank:NP_001389725.1,MGI:MGI:102643;Name=NP_001389725.1;Note=isoform 4 is encoded by transcript variant 4;gbkey=CDS;gene=Myh11;product=myosin-11 isoform 4;protein_id=NP_001389725.1;extra_copy_number=0
CM058256.1	Liftoff	CDS	12096016	12096124	.	-	.	ID=cds-NP_001389725.1;Parent=rna-NM_001402796.1;Dbxref=GeneID:17880,GenBank:NP_001389725.1,MGI:MGI:102643;Name=NP_001389725.1;Note=isoform 4 is encoded by transcript variant 4;gbkey=CDS;gene=Myh11;product=myosin-11 isoform 4;protein_id=NP_001389725.1;extra_copy_number=0
CM058256.1	Liftoff	CDS	12097110	12097318	.	-	.	ID=cds-NP_001389725.1;Parent=rna-NM_001402796.1;Dbxref=GeneID:17880,GenBank:NP_001389725.1,MGI:MGI:102643;Name=NP_001389725.1;Note=isoform 4 is encoded by transcript variant 4;gbkey=CDS;gene=Myh11;product=myosin-11 isoform 4;protein_id=NP_001389725.1;extra_copy_number=0
CM058256.1	Liftoff	CDS	12098160	12098283	.	-	.	ID=cds-NP_001389725.1;Parent=rna-NM_001402796.1;Dbxref=GeneID:17880,GenBank:NP_001389725.1,MGI:MGI:102643;Name=NP_001389725.1;Note=isoform 4 is encoded by transcript variant 4;gbkey=CDS;gene=Myh11;product=myosin-11 isoform 4;protein_id=NP_001389725.1;extra_copy_number=0
CM058256.1	Liftoff	CDS	12099372	12099460	.	-	.	ID=cds-NP_001389725.1;Parent=rna-NM_001402796.1;Dbxref=GeneID:17880,GenBank:NP_001389725.1,MGI:MGI:102643;Name=NP_001389725.1;Note=isoform 4 is encoded by transcript variant 4;gbkey=CDS;gene=Myh11;product=myosin-11 isoform 4;protein_id=NP_001389725.1;extra_copy_number=0
CM058256.1	Liftoff	CDS	12099678	12099806	.	-	.	ID=cds-NP_001389725.1;Parent=rna-NM_001402796.1;Dbxref=GeneID:17880,GenBank:NP_001389725.1,MGI:MGI:102643;Name=NP_001389725.1;Note=isoform 4 is encoded by transcript variant 4;gbkey=CDS;gene=Myh11;product=myosin-11 isoform 4;protein_id=NP_001389725.1;extra_copy_number=0
CM058256.1	Liftoff	CDS	12100154	12100315	.	-	.	ID=cds-NP_001389725.1;Parent=rna-NM_001402796.1;Dbxref=GeneID:17880,GenBank:NP_001389725.1,MGI:MGI:102643;Name=NP_001389725.1;Note=isoform 4 is encoded by transcript variant 4;gbkey=CDS;gene=Myh11;product=myosin-11 isoform 4;protein_id=NP_001389725.1;extra_copy_number=0
CM058256.1	Liftoff	CDS	12100548	12100760	.	-	.	ID=cds-NP_001389725.1;Parent=rna-NM_001402796.1;Dbxref=GeneID:17880,GenBank:NP_001389725.1,MGI:MGI:102643;Name=NP_001389725.1;Note=isoform 4 is encoded by transcript variant 4;gbkey=CDS;gene=Myh11;product=myosin-11 isoform 4;protein_id=NP_001389725.1;extra_copy_number=0
CM058256.1	Liftoff	CDS	12100958	12101170	.	-	.	ID=cds-NP_001389725.1;Parent=rna-NM_001402796.1;Dbxref=GeneID:17880,GenBank:NP_001389725.1,MGI:MGI:102643;Name=NP_001389725.1;Note=isoform 4 is encoded by transcript variant 4;gbkey=CDS;gene=Myh11;product=myosin-11 isoform 4;protein_id=NP_001389725.1;extra_copy_number=0
CM058256.1	Liftoff	CDS	12102587	12102835	.	-	.	ID=cds-NP_001389725.1;Parent=rna-NM_001402796.1;Dbxref=GeneID:17880,GenBank:NP_001389725.1,MGI:MGI:102643;Name=NP_001389725.1;Note=isoform 4 is encoded by transcript variant 4;gbkey=CDS;gene=Myh11;product=myosin-11 isoform 4;protein_id=NP_001389725.1;extra_copy_number=0
CM058256.1	Liftoff	CDS	12103036	12103188	.	-	.	ID=cds-NP_001389725.1;Parent=rna-NM_001402796.1;Dbxref=GeneID:17880,GenBank:NP_001389725.1,MGI:MGI:102643;Name=NP_001389725.1;Note=isoform 4 is encoded by transcript variant 4;gbkey=CDS;gene=Myh11;product=myosin-11 isoform 4;protein_id=NP_001389725.1;extra_copy_number=0
CM058256.1	Liftoff	CDS	12103279	12103383	.	-	.	ID=cds-NP_001389725.1;Parent=rna-NM_001402796.1;Dbxref=GeneID:17880,GenBank:NP_001389725.1,MGI:MGI:102643;Name=NP_001389725.1;Note=isoform 4 is encoded by transcript variant 4;gbkey=CDS;gene=Myh11;product=myosin-11 isoform 4;protein_id=NP_001389725.1;extra_copy_number=0
CM058256.1	Liftoff	CDS	12104558	12104764	.	-	.	ID=cds-NP_001389725.1;Parent=rna-NM_001402796.1;Dbxref=GeneID:17880,GenBank:NP_001389725.1,MGI:MGI:102643;Name=NP_001389725.1;Note=isoform 4 is encoded by transcript variant 4;gbkey=CDS;gene=Myh11;product=myosin-11 isoform 4;protein_id=NP_001389725.1;extra_copy_number=0
CM058256.1	Liftoff	CDS	12106273	12106417	.	-	.	ID=cds-NP_001389725.1;Parent=rna-NM_001402796.1;Dbxref=GeneID:17880,GenBank:NP_001389725.1,MGI:MGI:102643;Name=NP_001389725.1;Note=isoform 4 is encoded by transcript variant 4;gbkey=CDS;gene=Myh11;product=myosin-11 isoform 4;protein_id=NP_001389725.1;extra_copy_number=0
CM058256.1	Liftoff	CDS	12107565	12107777	.	-	.	ID=cds-NP_001389725.1;Parent=rna-NM_001402796.1;Dbxref=GeneID:17880,GenBank:NP_001389725.1,MGI:MGI:102643;Name=NP_001389725.1;Note=isoform 4 is encoded by transcript variant 4;gbkey=CDS;gene=Myh11;product=myosin-11 isoform 4;protein_id=NP_001389725.1;extra_copy_number=0
CM058256.1	Liftoff	CDS	12110783	12110954	.	-	.	ID=cds-NP_001389725.1;Parent=rna-NM_001402796.1;Dbxref=GeneID:17880,GenBank:NP_001389725.1,MGI:MGI:102643;Name=NP_001389725.1;Note=isoform 4 is encoded by transcript variant 4;gbkey=CDS;gene=Myh11;product=myosin-11 isoform 4;protein_id=NP_001389725.1;extra_copy_number=0
CM058256.1	Liftoff	CDS	12113010	12113133	.	-	.	ID=cds-NP_001389725.1;Parent=rna-NM_001402796.1;Dbxref=GeneID:17880,GenBank:NP_001389725.1,MGI:MGI:102643;Name=NP_001389725.1;Note=isoform 4 is encoded by transcript variant 4;gbkey=CDS;gene=Myh11;product=myosin-11 isoform 4;protein_id=NP_001389725.1;extra_copy_number=0
CM058256.1	Liftoff	CDS	12113908	12114045	.	-	.	ID=cds-NP_001389725.1;Parent=rna-NM_001402796.1;Dbxref=GeneID:17880,GenBank:NP_001389725.1,MGI:MGI:102643;Name=NP_001389725.1;Note=isoform 4 is encoded by transcript variant 4;gbkey=CDS;gene=Myh11;product=myosin-11 isoform 4;protein_id=NP_001389725.1;extra_copy_number=0
CM058256.1	Liftoff	CDS	12114928	12115134	.	-	.	ID=cds-NP_001389725.1;Parent=rna-NM_001402796.1;Dbxref=GeneID:17880,GenBank:NP_001389725.1,MGI:MGI:102643;Name=NP_001389725.1;Note=isoform 4 is encoded by transcript variant 4;gbkey=CDS;gene=Myh11;product=myosin-11 isoform 4;protein_id=NP_001389725.1;extra_copy_number=0
CM058256.1	Liftoff	CDS	12115223	12115354	.	-	.	ID=cds-NP_001389725.1;Parent=rna-NM_001402796.1;Dbxref=GeneID:17880,GenBank:NP_001389725.1,MGI:MGI:102643;Name=NP_001389725.1;Note=isoform 4 is encoded by transcript variant 4;gbkey=CDS;gene=Myh11;product=myosin-11 isoform 4;protein_id=NP_001389725.1;extra_copy_number=0
CM058256.1	Liftoff	CDS	12116812	12116920	.	-	.	ID=cds-NP_001389725.1;Parent=rna-NM_001402796.1;Dbxref=GeneID:17880,GenBank:NP_001389725.1,MGI:MGI:102643;Name=NP_001389725.1;Note=isoform 4 is encoded by transcript variant 4;gbkey=CDS;gene=Myh11;product=myosin-11 isoform 4;protein_id=NP_001389725.1;extra_copy_number=0
CM058256.1	Liftoff	CDS	12118564	12118724	.	-	.	ID=cds-NP_001389725.1;Parent=rna-NM_001402796.1;Dbxref=GeneID:17880,GenBank:NP_001389725.1,MGI:MGI:102643;Name=NP_001389725.1;Note=isoform 4 is encoded by transcript variant 4;gbkey=CDS;gene=Myh11;product=myosin-11 isoform 4;protein_id=NP_001389725.1;extra_copy_number=0
CM058256.1	Liftoff	CDS	12118884	12118953	.	-	.	ID=cds-NP_001389725.1;Parent=rna-NM_001402796.1;Dbxref=GeneID:17880,GenBank:NP_001389725.1,MGI:MGI:102643;Name=NP_001389725.1;Note=isoform 4 is encoded by transcript variant 4;gbkey=CDS;gene=Myh11;product=myosin-11 isoform 4;protein_id=NP_001389725.1;extra_copy_number=0
CM058256.1	Liftoff	CDS	12119046	12119167	.	-	.	ID=cds-NP_001389725.1;Parent=rna-NM_001402796.1;Dbxref=GeneID:17880,GenBank:NP_001389725.1,MGI:MGI:102643;Name=NP_001389725.1;Note=isoform 4 is encoded by transcript variant 4;gbkey=CDS;gene=Myh11;product=myosin-11 isoform 4;protein_id=NP_001389725.1;extra_copy_number=0
CM058256.1	Liftoff	CDS	12121527	12121720	.	-	.	ID=cds-NP_001389725.1;Parent=rna-NM_001402796.1;Dbxref=GeneID:17880,GenBank:NP_001389725.1,MGI:MGI:102643;Name=NP_001389725.1;Note=isoform 4 is encoded by transcript variant 4;gbkey=CDS;gene=Myh11;product=myosin-11 isoform 4;protein_id=NP_001389725.1;extra_copy_number=0
CM058256.1	Liftoff	CDS	12123804	12123918	.	-	.	ID=cds-NP_001389725.1;Parent=rna-NM_001402796.1;Dbxref=GeneID:17880,GenBank:NP_001389725.1,MGI:MGI:102643;Name=NP_001389725.1;Note=isoform 4 is encoded by transcript variant 4;gbkey=CDS;gene=Myh11;product=myosin-11 isoform 4;protein_id=NP_001389725.1;extra_copy_number=0
CM058256.1	Liftoff	CDS	12125761	12125934	.	-	.	ID=cds-NP_001389725.1;Parent=rna-NM_001402796.1;Dbxref=GeneID:17880,GenBank:NP_001389725.1,MGI:MGI:102643;Name=NP_001389725.1;Note=isoform 4 is encoded by transcript variant 4;gbkey=CDS;gene=Myh11;product=myosin-11 isoform 4;protein_id=NP_001389725.1;extra_copy_number=0
CM058256.1	Liftoff	CDS	12127593	12127766	.	-	.	ID=cds-NP_001389725.1;Parent=rna-NM_001402796.1;Dbxref=GeneID:17880,GenBank:NP_001389725.1,MGI:MGI:102643;Name=NP_001389725.1;Note=isoform 4 is encoded by transcript variant 4;gbkey=CDS;gene=Myh11;product=myosin-11 isoform 4;protein_id=NP_001389725.1;extra_copy_number=0
CM058256.1	Liftoff	CDS	12128608	12128760	.	-	.	ID=cds-NP_001389725.1;Parent=rna-NM_001402796.1;Dbxref=GeneID:17880,GenBank:NP_001389725.1,MGI:MGI:102643;Name=NP_001389725.1;Note=isoform 4 is encoded by transcript variant 4;gbkey=CDS;gene=Myh11;product=myosin-11 isoform 4;protein_id=NP_001389725.1;extra_copy_number=0
CM058256.1	Liftoff	CDS	12129421	12129539	.	-	.	ID=cds-NP_001389725.1;Parent=rna-NM_001402796.1;Dbxref=GeneID:17880,GenBank:NP_001389725.1,MGI:MGI:102643;Name=NP_001389725.1;Note=isoform 4 is encoded by transcript variant 4;gbkey=CDS;gene=Myh11;product=myosin-11 isoform 4;protein_id=NP_001389725.1;extra_copy_number=0
CM058256.1	Liftoff	CDS	12131437	12131532	.	-	.	ID=cds-NP_001389725.1;Parent=rna-NM_001402796.1;Dbxref=GeneID:17880,GenBank:NP_001389725.1,MGI:MGI:102643;Name=NP_001389725.1;Note=isoform 4 is encoded by transcript variant 4;gbkey=CDS;gene=Myh11;product=myosin-11 isoform 4;protein_id=NP_001389725.1;extra_copy_number=0
CM058256.1	Liftoff	CDS	12134464	12134607	.	-	.	ID=cds-NP_001389725.1;Parent=rna-NM_001402796.1;Dbxref=GeneID:17880,GenBank:NP_001389725.1,MGI:MGI:102643;Name=NP_001389725.1;Note=isoform 4 is encoded by transcript variant 4;gbkey=CDS;gene=Myh11;product=myosin-11 isoform 4;protein_id=NP_001389725.1;extra_copy_number=0
CM058256.1	Liftoff	CDS	12139875	12139973	.	-	.	ID=cds-NP_001389725.1;Parent=rna-NM_001402796.1;Dbxref=GeneID:17880,GenBank:NP_001389725.1,MGI:MGI:102643;Name=NP_001389725.1;Note=isoform 4 is encoded by transcript variant 4;gbkey=CDS;gene=Myh11;product=myosin-11 isoform 4;protein_id=NP_001389725.1;extra_copy_number=0
CM058256.1	Liftoff	CDS	12140571	12140634	.	-	.	ID=cds-NP_001389725.1;Parent=rna-NM_001402796.1;Dbxref=GeneID:17880,GenBank:NP_001389725.1,MGI:MGI:102643;Name=NP_001389725.1;Note=isoform 4 is encoded by transcript variant 4;gbkey=CDS;gene=Myh11;product=myosin-11 isoform 4;protein_id=NP_001389725.1;extra_copy_number=0
CM058256.1	Liftoff	CDS	12141797	12141889	.	-	.	ID=cds-NP_001389725.1;Parent=rna-NM_001402796.1;Dbxref=GeneID:17880,GenBank:NP_001389725.1,MGI:MGI:102643;Name=NP_001389725.1;Note=isoform 4 is encoded by transcript variant 4;gbkey=CDS;gene=Myh11;product=myosin-11 isoform 4;protein_id=NP_001389725.1;extra_copy_number=0
CM058256.1	Liftoff	CDS	12143650	12143670	.	-	.	ID=cds-NP_001389725.1;Parent=rna-NM_001402796.1;Dbxref=GeneID:17880,GenBank:NP_001389725.1,MGI:MGI:102643;Name=NP_001389725.1;Note=isoform 4 is encoded by transcript variant 4;gbkey=CDS;gene=Myh11;product=myosin-11 isoform 4;protein_id=NP_001389725.1;extra_copy_number=0
CM058256.1	Liftoff	CDS	12145592	12145694	.	-	.	ID=cds-NP_001389725.1;Parent=rna-NM_001402796.1;Dbxref=GeneID:17880,GenBank:NP_001389725.1,MGI:MGI:102643;Name=NP_001389725.1;Note=isoform 4 is encoded by transcript variant 4;gbkey=CDS;gene=Myh11;product=myosin-11 isoform 4;protein_id=NP_001389725.1;extra_copy_number=0
CM058256.1	Liftoff	CDS	12151555	12151582	.	-	.	ID=cds-NP_001389725.1;Parent=rna-NM_001402796.1;Dbxref=GeneID:17880,GenBank:NP_001389725.1,MGI:MGI:102643;Name=NP_001389725.1;Note=isoform 4 is encoded by transcript variant 4;gbkey=CDS;gene=Myh11;product=myosin-11 isoform 4;protein_id=NP_001389725.1;extra_copy_number=0
CM058256.1	Liftoff	CDS	12164243	12164399	.	-	.	ID=cds-NP_001389725.1;Parent=rna-NM_001402796.1;Dbxref=GeneID:17880,GenBank:NP_001389725.1,MGI:MGI:102643;Name=NP_001389725.1;Note=isoform 4 is encoded by transcript variant 4;gbkey=CDS;gene=Myh11;product=myosin-11 isoform 4;protein_id=NP_001389725.1;extra_copy_number=0
CM058256.1	Liftoff	CDS	12172686	12173030	.	-	.	ID=cds-NP_001389725.1;Parent=rna-NM_001402796.1;Dbxref=GeneID:17880,GenBank:NP_001389725.1,MGI:MGI:102643;Name=NP_001389725.1;Note=isoform 4 is encoded by transcript variant 4;gbkey=CDS;gene=Myh11;product=myosin-11 isoform 4;protein_id=NP_001389725.1;extra_copy_number=0
CM058256.1	Liftoff	mRNA	12089579	12186504	.	-	.	ID=rna-NM_013607.3;Parent=gene-Myh11;Dbxref=GeneID:17880,GenBank:NM_013607.3,MGI:MGI:102643;Name=NM_013607.3;gbkey=mRNA;gene=Myh11;product=myosin%2C heavy polypeptide 11%2C smooth muscle%2C transcript variant 1;transcript_id=NM_013607.3;matches_ref_protein=True;valid_ORF=True;extra_copy_number=0
CM058256.1	Liftoff	exon	12089579	12090231	.	-	.	ID=exon-NM_013607.3-42;Parent=rna-NM_013607.3;Dbxref=GeneID:17880,GenBank:NM_013607.3,MGI:MGI:102643;gbkey=mRNA;gene=Myh11;product=myosin%2C heavy polypeptide 11%2C smooth muscle%2C transcript variant 1;transcript_id=NM_013607.3;extra_copy_number=0
CM058256.1	Liftoff	exon	12093097	12093135	.	-	.	ID=exon-NM_013607.3-41;Parent=rna-NM_013607.3;Dbxref=GeneID:17880,GenBank:NM_013607.3,MGI:MGI:102643;gbkey=mRNA;gene=Myh11;product=myosin%2C heavy polypeptide 11%2C smooth muscle%2C transcript variant 1;transcript_id=NM_013607.3;extra_copy_number=0
CM058256.1	Liftoff	exon	12095742	12095914	.	-	.	ID=exon-NM_013607.3-40;Parent=rna-NM_013607.3;Dbxref=GeneID:17880,GenBank:NM_013607.3,MGI:MGI:102643;gbkey=mRNA;gene=Myh11;product=myosin%2C heavy polypeptide 11%2C smooth muscle%2C transcript variant 1;transcript_id=NM_013607.3;extra_copy_number=0
CM058256.1	Liftoff	exon	12096016	12096124	.	-	.	ID=exon-NM_013607.3-39;Parent=rna-NM_013607.3;Dbxref=GeneID:17880,GenBank:NM_013607.3,MGI:MGI:102643;gbkey=mRNA;gene=Myh11;product=myosin%2C heavy polypeptide 11%2C smooth muscle%2C transcript variant 1;transcript_id=NM_013607.3;extra_copy_number=0
CM058256.1	Liftoff	exon	12097110	12097318	.	-	.	ID=exon-NM_013607.3-38;Parent=rna-NM_013607.3;Dbxref=GeneID:17880,GenBank:NM_013607.3,MGI:MGI:102643;gbkey=mRNA;gene=Myh11;product=myosin%2C heavy polypeptide 11%2C smooth muscle%2C transcript variant 1;transcript_id=NM_013607.3;extra_copy_number=0
CM058256.1	Liftoff	exon	12098160	12098283	.	-	.	ID=exon-NM_013607.3-37;Parent=rna-NM_013607.3;Dbxref=GeneID:17880,GenBank:NM_013607.3,MGI:MGI:102643;gbkey=mRNA;gene=Myh11;product=myosin%2C heavy polypeptide 11%2C smooth muscle%2C transcript variant 1;transcript_id=NM_013607.3;extra_copy_number=0
CM058256.1	Liftoff	exon	12099372	12099460	.	-	.	ID=exon-NM_013607.3-36;Parent=rna-NM_013607.3;Dbxref=GeneID:17880,GenBank:NM_013607.3,MGI:MGI:102643;gbkey=mRNA;gene=Myh11;product=myosin%2C heavy polypeptide 11%2C smooth muscle%2C transcript variant 1;transcript_id=NM_013607.3;extra_copy_number=0
CM058256.1	Liftoff	exon	12099678	12099806	.	-	.	ID=exon-NM_013607.3-35;Parent=rna-NM_013607.3;Dbxref=GeneID:17880,GenBank:NM_013607.3,MGI:MGI:102643;gbkey=mRNA;gene=Myh11;product=myosin%2C heavy polypeptide 11%2C smooth muscle%2C transcript variant 1;transcript_id=NM_013607.3;extra_copy_number=0
CM058256.1	Liftoff	exon	12100154	12100315	.	-	.	ID=exon-NM_013607.3-34;Parent=rna-NM_013607.3;Dbxref=GeneID:17880,GenBank:NM_013607.3,MGI:MGI:102643;gbkey=mRNA;gene=Myh11;product=myosin%2C heavy polypeptide 11%2C smooth muscle%2C transcript variant 1;transcript_id=NM_013607.3;extra_copy_number=0
CM058256.1	Liftoff	exon	12100548	12100760	.	-	.	ID=exon-NM_013607.3-33;Parent=rna-NM_013607.3;Dbxref=GeneID:17880,GenBank:NM_013607.3,MGI:MGI:102643;gbkey=mRNA;gene=Myh11;product=myosin%2C heavy polypeptide 11%2C smooth muscle%2C transcript variant 1;transcript_id=NM_013607.3;extra_copy_number=0
CM058256.1	Liftoff	exon	12100958	12101170	.	-	.	ID=exon-NM_013607.3-32;Parent=rna-NM_013607.3;Dbxref=GeneID:17880,GenBank:NM_013607.3,MGI:MGI:102643;gbkey=mRNA;gene=Myh11;product=myosin%2C heavy polypeptide 11%2C smooth muscle%2C transcript variant 1;transcript_id=NM_013607.3;extra_copy_number=0
CM058256.1	Liftoff	exon	12102587	12102835	.	-	.	ID=exon-NM_013607.3-31;Parent=rna-NM_013607.3;Dbxref=GeneID:17880,GenBank:NM_013607.3,MGI:MGI:102643;gbkey=mRNA;gene=Myh11;product=myosin%2C heavy polypeptide 11%2C smooth muscle%2C transcript variant 1;transcript_id=NM_013607.3;extra_copy_number=0
CM058256.1	Liftoff	exon	12103036	12103188	.	-	.	ID=exon-NM_013607.3-30;Parent=rna-NM_013607.3;Dbxref=GeneID:17880,GenBank:NM_013607.3,MGI:MGI:102643;gbkey=mRNA;gene=Myh11;product=myosin%2C heavy polypeptide 11%2C smooth muscle%2C transcript variant 1;transcript_id=NM_013607.3;extra_copy_number=0
CM058256.1	Liftoff	exon	12103279	12103383	.	-	.	ID=exon-NM_013607.3-29;Parent=rna-NM_013607.3;Dbxref=GeneID:17880,GenBank:NM_013607.3,MGI:MGI:102643;gbkey=mRNA;gene=Myh11;product=myosin%2C heavy polypeptide 11%2C smooth muscle%2C transcript variant 1;transcript_id=NM_013607.3;extra_copy_number=0
CM058256.1	Liftoff	exon	12104558	12104764	.	-	.	ID=exon-NM_013607.3-28;Parent=rna-NM_013607.3;Dbxref=GeneID:17880,GenBank:NM_013607.3,MGI:MGI:102643;gbkey=mRNA;gene=Myh11;product=myosin%2C heavy polypeptide 11%2C smooth muscle%2C transcript variant 1;transcript_id=NM_013607.3;extra_copy_number=0
CM058256.1	Liftoff	exon	12106273	12106417	.	-	.	ID=exon-NM_013607.3-27;Parent=rna-NM_013607.3;Dbxref=GeneID:17880,GenBank:NM_013607.3,MGI:MGI:102643;gbkey=mRNA;gene=Myh11;product=myosin%2C heavy polypeptide 11%2C smooth muscle%2C transcript variant 1;transcript_id=NM_013607.3;extra_copy_number=0
CM058256.1	Liftoff	exon	12107565	12107777	.	-	.	ID=exon-NM_013607.3-26;Parent=rna-NM_013607.3;Dbxref=GeneID:17880,GenBank:NM_013607.3,MGI:MGI:102643;gbkey=mRNA;gene=Myh11;product=myosin%2C heavy polypeptide 11%2C smooth muscle%2C transcript variant 1;transcript_id=NM_013607.3;extra_copy_number=0
CM058256.1	Liftoff	exon	12110783	12110954	.	-	.	ID=exon-NM_013607.3-25;Parent=rna-NM_013607.3;Dbxref=GeneID:17880,GenBank:NM_013607.3,MGI:MGI:102643;gbkey=mRNA;gene=Myh11;product=myosin%2C heavy polypeptide 11%2C smooth muscle%2C transcript variant 1;transcript_id=NM_013607.3;extra_copy_number=0
CM058256.1	Liftoff	exon	12113010	12113133	.	-	.	ID=exon-NM_013607.3-24;Parent=rna-NM_013607.3;Dbxref=GeneID:17880,GenBank:NM_013607.3,MGI:MGI:102643;gbkey=mRNA;gene=Myh11;product=myosin%2C heavy polypeptide 11%2C smooth muscle%2C transcript variant 1;transcript_id=NM_013607.3;extra_copy_number=0
CM058256.1	Liftoff	exon	12113908	12114045	.	-	.	ID=exon-NM_013607.3-23;Parent=rna-NM_013607.3;Dbxref=GeneID:17880,GenBank:NM_013607.3,MGI:MGI:102643;gbkey=mRNA;gene=Myh11;product=myosin%2C heavy polypeptide 11%2C smooth muscle%2C transcript variant 1;transcript_id=NM_013607.3;extra_copy_number=0
CM058256.1	Liftoff	exon	12114928	12115134	.	-	.	ID=exon-NM_013607.3-22;Parent=rna-NM_013607.3;Dbxref=GeneID:17880,GenBank:NM_013607.3,MGI:MGI:102643;gbkey=mRNA;gene=Myh11;product=myosin%2C heavy polypeptide 11%2C smooth muscle%2C transcript variant 1;transcript_id=NM_013607.3;extra_copy_number=0
CM058256.1	Liftoff	exon	12115223	12115354	.	-	.	ID=exon-NM_013607.3-21;Parent=rna-NM_013607.3;Dbxref=GeneID:17880,GenBank:NM_013607.3,MGI:MGI:102643;gbkey=mRNA;gene=Myh11;product=myosin%2C heavy polypeptide 11%2C smooth muscle%2C transcript variant 1;transcript_id=NM_013607.3;extra_copy_number=0
CM058256.1	Liftoff	exon	12116812	12116920	.	-	.	ID=exon-NM_013607.3-20;Parent=rna-NM_013607.3;Dbxref=GeneID:17880,GenBank:NM_013607.3,MGI:MGI:102643;gbkey=mRNA;gene=Myh11;product=myosin%2C heavy polypeptide 11%2C smooth muscle%2C transcript variant 1;transcript_id=NM_013607.3;extra_copy_number=0
CM058256.1	Liftoff	exon	12118564	12118724	.	-	.	ID=exon-NM_013607.3-19;Parent=rna-NM_013607.3;Dbxref=GeneID:17880,GenBank:NM_013607.3,MGI:MGI:102643;gbkey=mRNA;gene=Myh11;product=myosin%2C heavy polypeptide 11%2C smooth muscle%2C transcript variant 1;transcript_id=NM_013607.3;extra_copy_number=0
CM058256.1	Liftoff	exon	12118884	12118953	.	-	.	ID=exon-NM_013607.3-18;Parent=rna-NM_013607.3;Dbxref=GeneID:17880,GenBank:NM_013607.3,MGI:MGI:102643;gbkey=mRNA;gene=Myh11;product=myosin%2C heavy polypeptide 11%2C smooth muscle%2C transcript variant 1;transcript_id=NM_013607.3;extra_copy_number=0
CM058256.1	Liftoff	exon	12119046	12119167	.	-	.	ID=exon-NM_013607.3-17;Parent=rna-NM_013607.3;Dbxref=GeneID:17880,GenBank:NM_013607.3,MGI:MGI:102643;gbkey=mRNA;gene=Myh11;product=myosin%2C heavy polypeptide 11%2C smooth muscle%2C transcript variant 1;transcript_id=NM_013607.3;extra_copy_number=0
CM058256.1	Liftoff	exon	12121527	12121720	.	-	.	ID=exon-NM_013607.3-16;Parent=rna-NM_013607.3;Dbxref=GeneID:17880,GenBank:NM_013607.3,MGI:MGI:102643;gbkey=mRNA;gene=Myh11;product=myosin%2C heavy polypeptide 11%2C smooth muscle%2C transcript variant 1;transcript_id=NM_013607.3;extra_copy_number=0
CM058256.1	Liftoff	exon	12123804	12123918	.	-	.	ID=exon-NM_013607.3-15;Parent=rna-NM_013607.3;Dbxref=GeneID:17880,GenBank:NM_013607.3,MGI:MGI:102643;gbkey=mRNA;gene=Myh11;product=myosin%2C heavy polypeptide 11%2C smooth muscle%2C transcript variant 1;transcript_id=NM_013607.3;extra_copy_number=0
CM058256.1	Liftoff	exon	12125761	12125934	.	-	.	ID=exon-NM_013607.3-14;Parent=rna-NM_013607.3;Dbxref=GeneID:17880,GenBank:NM_013607.3,MGI:MGI:102643;gbkey=mRNA;gene=Myh11;product=myosin%2C heavy polypeptide 11%2C smooth muscle%2C transcript variant 1;transcript_id=NM_013607.3;extra_copy_number=0
CM058256.1	Liftoff	exon	12127593	12127766	.	-	.	ID=exon-NM_013607.3-13;Parent=rna-NM_013607.3;Dbxref=GeneID:17880,GenBank:NM_013607.3,MGI:MGI:102643;gbkey=mRNA;gene=Myh11;product=myosin%2C heavy polypeptide 11%2C smooth muscle%2C transcript variant 1;transcript_id=NM_013607.3;extra_copy_number=0
CM058256.1	Liftoff	exon	12128608	12128760	.	-	.	ID=exon-NM_013607.3-12;Parent=rna-NM_013607.3;Dbxref=GeneID:17880,GenBank:NM_013607.3,MGI:MGI:102643;gbkey=mRNA;gene=Myh11;product=myosin%2C heavy polypeptide 11%2C smooth muscle%2C transcript variant 1;transcript_id=NM_013607.3;extra_copy_number=0
CM058256.1	Liftoff	exon	12129421	12129539	.	-	.	ID=exon-NM_013607.3-11;Parent=rna-NM_013607.3;Dbxref=GeneID:17880,GenBank:NM_013607.3,MGI:MGI:102643;gbkey=mRNA;gene=Myh11;product=myosin%2C heavy polypeptide 11%2C smooth muscle%2C transcript variant 1;transcript_id=NM_013607.3;extra_copy_number=0
CM058256.1	Liftoff	exon	12131437	12131532	.	-	.	ID=exon-NM_013607.3-10;Parent=rna-NM_013607.3;Dbxref=GeneID:17880,GenBank:NM_013607.3,MGI:MGI:102643;gbkey=mRNA;gene=Myh11;product=myosin%2C heavy polypeptide 11%2C smooth muscle%2C transcript variant 1;transcript_id=NM_013607.3;extra_copy_number=0
CM058256.1	Liftoff	exon	12134464	12134607	.	-	.	ID=exon-NM_013607.3-9;Parent=rna-NM_013607.3;Dbxref=GeneID:17880,GenBank:NM_013607.3,MGI:MGI:102643;gbkey=mRNA;gene=Myh11;product=myosin%2C heavy polypeptide 11%2C smooth muscle%2C transcript variant 1;transcript_id=NM_013607.3;extra_copy_number=0
CM058256.1	Liftoff	exon	12139875	12139973	.	-	.	ID=exon-NM_013607.3-8;Parent=rna-NM_013607.3;Dbxref=GeneID:17880,GenBank:NM_013607.3,MGI:MGI:102643;gbkey=mRNA;gene=Myh11;product=myosin%2C heavy polypeptide 11%2C smooth muscle%2C transcript variant 1;transcript_id=NM_013607.3;extra_copy_number=0
CM058256.1	Liftoff	exon	12140571	12140634	.	-	.	ID=exon-NM_013607.3-7;Parent=rna-NM_013607.3;Dbxref=GeneID:17880,GenBank:NM_013607.3,MGI:MGI:102643;gbkey=mRNA;gene=Myh11;product=myosin%2C heavy polypeptide 11%2C smooth muscle%2C transcript variant 1;transcript_id=NM_013607.3;extra_copy_number=0
CM058256.1	Liftoff	exon	12141797	12141889	.	-	.	ID=exon-NM_013607.3-6;Parent=rna-NM_013607.3;Dbxref=GeneID:17880,GenBank:NM_013607.3,MGI:MGI:102643;gbkey=mRNA;gene=Myh11;product=myosin%2C heavy polypeptide 11%2C smooth muscle%2C transcript variant 1;transcript_id=NM_013607.3;extra_copy_number=0
CM058256.1	Liftoff	exon	12145592	12145694	.	-	.	ID=exon-NM_013607.3-5;Parent=rna-NM_013607.3;Dbxref=GeneID:17880,GenBank:NM_013607.3,MGI:MGI:102643;gbkey=mRNA;gene=Myh11;product=myosin%2C heavy polypeptide 11%2C smooth muscle%2C transcript variant 1;transcript_id=NM_013607.3;extra_copy_number=0
CM058256.1	Liftoff	exon	12151555	12151582	.	-	.	ID=exon-NM_013607.3-4;Parent=rna-NM_013607.3;Dbxref=GeneID:17880,GenBank:NM_013607.3,MGI:MGI:102643;gbkey=mRNA;gene=Myh11;product=myosin%2C heavy polypeptide 11%2C smooth muscle%2C transcript variant 1;transcript_id=NM_013607.3;extra_copy_number=0
CM058256.1	Liftoff	exon	12164243	12164399	.	-	.	ID=exon-NM_013607.3-3;Parent=rna-NM_013607.3;Dbxref=GeneID:17880,GenBank:NM_013607.3,MGI:MGI:102643;gbkey=mRNA;gene=Myh11;product=myosin%2C heavy polypeptide 11%2C smooth muscle%2C transcript variant 1;transcript_id=NM_013607.3;extra_copy_number=0
CM058256.1	Liftoff	exon	12172686	12173046	.	-	.	ID=exon-NM_013607.3-2;Parent=rna-NM_013607.3;Dbxref=GeneID:17880,GenBank:NM_013607.3,MGI:MGI:102643;gbkey=mRNA;gene=Myh11;product=myosin%2C heavy polypeptide 11%2C smooth muscle%2C transcript variant 1;transcript_id=NM_013607.3;extra_copy_number=0
CM058256.1	Liftoff	exon	12186417	12186504	.	-	.	ID=exon-NM_013607.3-1;Parent=rna-NM_013607.3;Dbxref=GeneID:17880,GenBank:NM_013607.3,MGI:MGI:102643;gbkey=mRNA;gene=Myh11;product=myosin%2C heavy polypeptide 11%2C smooth muscle%2C transcript variant 1;transcript_id=NM_013607.3;extra_copy_number=0
CM058256.1	Liftoff	CDS	12093105	12093135	.	-	.	ID=cds-NP_038635.2;Parent=rna-NM_013607.3;Dbxref=CCDS:CCDS27972.1,GeneID:17880,GenBank:NP_038635.2,MGI:MGI:102643;Name=NP_038635.2;Note=isoform 1 is encoded by transcript variant 1;gbkey=CDS;gene=Myh11;product=myosin-11 isoform 1;protein_id=NP_038635.2;extra_copy_number=0
CM058256.1	Liftoff	CDS	12095742	12095914	.	-	.	ID=cds-NP_038635.2;Parent=rna-NM_013607.3;Dbxref=CCDS:CCDS27972.1,GeneID:17880,GenBank:NP_038635.2,MGI:MGI:102643;Name=NP_038635.2;Note=isoform 1 is encoded by transcript variant 1;gbkey=CDS;gene=Myh11;product=myosin-11 isoform 1;protein_id=NP_038635.2;extra_copy_number=0
CM058256.1	Liftoff	CDS	12096016	12096124	.	-	.	ID=cds-NP_038635.2;Parent=rna-NM_013607.3;Dbxref=CCDS:CCDS27972.1,GeneID:17880,GenBank:NP_038635.2,MGI:MGI:102643;Name=NP_038635.2;Note=isoform 1 is encoded by transcript variant 1;gbkey=CDS;gene=Myh11;product=myosin-11 isoform 1;protein_id=NP_038635.2;extra_copy_number=0
CM058256.1	Liftoff	CDS	12097110	12097318	.	-	.	ID=cds-NP_038635.2;Parent=rna-NM_013607.3;Dbxref=CCDS:CCDS27972.1,GeneID:17880,GenBank:NP_038635.2,MGI:MGI:102643;Name=NP_038635.2;Note=isoform 1 is encoded by transcript variant 1;gbkey=CDS;gene=Myh11;product=myosin-11 isoform 1;protein_id=NP_038635.2;extra_copy_number=0
CM058256.1	Liftoff	CDS	12098160	12098283	.	-	.	ID=cds-NP_038635.2;Parent=rna-NM_013607.3;Dbxref=CCDS:CCDS27972.1,GeneID:17880,GenBank:NP_038635.2,MGI:MGI:102643;Name=NP_038635.2;Note=isoform 1 is encoded by transcript variant 1;gbkey=CDS;gene=Myh11;product=myosin-11 isoform 1;protein_id=NP_038635.2;extra_copy_number=0
CM058256.1	Liftoff	CDS	12099372	12099460	.	-	.	ID=cds-NP_038635.2;Parent=rna-NM_013607.3;Dbxref=CCDS:CCDS27972.1,GeneID:17880,GenBank:NP_038635.2,MGI:MGI:102643;Name=NP_038635.2;Note=isoform 1 is encoded by transcript variant 1;gbkey=CDS;gene=Myh11;product=myosin-11 isoform 1;protein_id=NP_038635.2;extra_copy_number=0
CM058256.1	Liftoff	CDS	12099678	12099806	.	-	.	ID=cds-NP_038635.2;Parent=rna-NM_013607.3;Dbxref=CCDS:CCDS27972.1,GeneID:17880,GenBank:NP_038635.2,MGI:MGI:102643;Name=NP_038635.2;Note=isoform 1 is encoded by transcript variant 1;gbkey=CDS;gene=Myh11;product=myosin-11 isoform 1;protein_id=NP_038635.2;extra_copy_number=0
CM058256.1	Liftoff	CDS	12100154	12100315	.	-	.	ID=cds-NP_038635.2;Parent=rna-NM_013607.3;Dbxref=CCDS:CCDS27972.1,GeneID:17880,GenBank:NP_038635.2,MGI:MGI:102643;Name=NP_038635.2;Note=isoform 1 is encoded by transcript variant 1;gbkey=CDS;gene=Myh11;product=myosin-11 isoform 1;protein_id=NP_038635.2;extra_copy_number=0
CM058256.1	Liftoff	CDS	12100548	12100760	.	-	.	ID=cds-NP_038635.2;Parent=rna-NM_013607.3;Dbxref=CCDS:CCDS27972.1,GeneID:17880,GenBank:NP_038635.2,MGI:MGI:102643;Name=NP_038635.2;Note=isoform 1 is encoded by transcript variant 1;gbkey=CDS;gene=Myh11;product=myosin-11 isoform 1;protein_id=NP_038635.2;extra_copy_number=0
CM058256.1	Liftoff	CDS	12100958	12101170	.	-	.	ID=cds-NP_038635.2;Parent=rna-NM_013607.3;Dbxref=CCDS:CCDS27972.1,GeneID:17880,GenBank:NP_038635.2,MGI:MGI:102643;Name=NP_038635.2;Note=isoform 1 is encoded by transcript variant 1;gbkey=CDS;gene=Myh11;product=myosin-11 isoform 1;protein_id=NP_038635.2;extra_copy_number=0
CM058256.1	Liftoff	CDS	12102587	12102835	.	-	.	ID=cds-NP_038635.2;Parent=rna-NM_013607.3;Dbxref=CCDS:CCDS27972.1,GeneID:17880,GenBank:NP_038635.2,MGI:MGI:102643;Name=NP_038635.2;Note=isoform 1 is encoded by transcript variant 1;gbkey=CDS;gene=Myh11;product=myosin-11 isoform 1;protein_id=NP_038635.2;extra_copy_number=0
CM058256.1	Liftoff	CDS	12103036	12103188	.	-	.	ID=cds-NP_038635.2;Parent=rna-NM_013607.3;Dbxref=CCDS:CCDS27972.1,GeneID:17880,GenBank:NP_038635.2,MGI:MGI:102643;Name=NP_038635.2;Note=isoform 1 is encoded by transcript variant 1;gbkey=CDS;gene=Myh11;product=myosin-11 isoform 1;protein_id=NP_038635.2;extra_copy_number=0
CM058256.1	Liftoff	CDS	12103279	12103383	.	-	.	ID=cds-NP_038635.2;Parent=rna-NM_013607.3;Dbxref=CCDS:CCDS27972.1,GeneID:17880,GenBank:NP_038635.2,MGI:MGI:102643;Name=NP_038635.2;Note=isoform 1 is encoded by transcript variant 1;gbkey=CDS;gene=Myh11;product=myosin-11 isoform 1;protein_id=NP_038635.2;extra_copy_number=0
CM058256.1	Liftoff	CDS	12104558	12104764	.	-	.	ID=cds-NP_038635.2;Parent=rna-NM_013607.3;Dbxref=CCDS:CCDS27972.1,GeneID:17880,GenBank:NP_038635.2,MGI:MGI:102643;Name=NP_038635.2;Note=isoform 1 is encoded by transcript variant 1;gbkey=CDS;gene=Myh11;product=myosin-11 isoform 1;protein_id=NP_038635.2;extra_copy_number=0
CM058256.1	Liftoff	CDS	12106273	12106417	.	-	.	ID=cds-NP_038635.2;Parent=rna-NM_013607.3;Dbxref=CCDS:CCDS27972.1,GeneID:17880,GenBank:NP_038635.2,MGI:MGI:102643;Name=NP_038635.2;Note=isoform 1 is encoded by transcript variant 1;gbkey=CDS;gene=Myh11;product=myosin-11 isoform 1;protein_id=NP_038635.2;extra_copy_number=0
CM058256.1	Liftoff	CDS	12107565	12107777	.	-	.	ID=cds-NP_038635.2;Parent=rna-NM_013607.3;Dbxref=CCDS:CCDS27972.1,GeneID:17880,GenBank:NP_038635.2,MGI:MGI:102643;Name=NP_038635.2;Note=isoform 1 is encoded by transcript variant 1;gbkey=CDS;gene=Myh11;product=myosin-11 isoform 1;protein_id=NP_038635.2;extra_copy_number=0
CM058256.1	Liftoff	CDS	12110783	12110954	.	-	.	ID=cds-NP_038635.2;Parent=rna-NM_013607.3;Dbxref=CCDS:CCDS27972.1,GeneID:17880,GenBank:NP_038635.2,MGI:MGI:102643;Name=NP_038635.2;Note=isoform 1 is encoded by transcript variant 1;gbkey=CDS;gene=Myh11;product=myosin-11 isoform 1;protein_id=NP_038635.2;extra_copy_number=0
CM058256.1	Liftoff	CDS	12113010	12113133	.	-	.	ID=cds-NP_038635.2;Parent=rna-NM_013607.3;Dbxref=CCDS:CCDS27972.1,GeneID:17880,GenBank:NP_038635.2,MGI:MGI:102643;Name=NP_038635.2;Note=isoform 1 is encoded by transcript variant 1;gbkey=CDS;gene=Myh11;product=myosin-11 isoform 1;protein_id=NP_038635.2;extra_copy_number=0
CM058256.1	Liftoff	CDS	12113908	12114045	.	-	.	ID=cds-NP_038635.2;Parent=rna-NM_013607.3;Dbxref=CCDS:CCDS27972.1,GeneID:17880,GenBank:NP_038635.2,MGI:MGI:102643;Name=NP_038635.2;Note=isoform 1 is encoded by transcript variant 1;gbkey=CDS;gene=Myh11;product=myosin-11 isoform 1;protein_id=NP_038635.2;extra_copy_number=0
CM058256.1	Liftoff	CDS	12114928	12115134	.	-	.	ID=cds-NP_038635.2;Parent=rna-NM_013607.3;Dbxref=CCDS:CCDS27972.1,GeneID:17880,GenBank:NP_038635.2,MGI:MGI:102643;Name=NP_038635.2;Note=isoform 1 is encoded by transcript variant 1;gbkey=CDS;gene=Myh11;product=myosin-11 isoform 1;protein_id=NP_038635.2;extra_copy_number=0
CM058256.1	Liftoff	CDS	12115223	12115354	.	-	.	ID=cds-NP_038635.2;Parent=rna-NM_013607.3;Dbxref=CCDS:CCDS27972.1,GeneID:17880,GenBank:NP_038635.2,MGI:MGI:102643;Name=NP_038635.2;Note=isoform 1 is encoded by transcript variant 1;gbkey=CDS;gene=Myh11;product=myosin-11 isoform 1;protein_id=NP_038635.2;extra_copy_number=0
CM058256.1	Liftoff	CDS	12116812	12116920	.	-	.	ID=cds-NP_038635.2;Parent=rna-NM_013607.3;Dbxref=CCDS:CCDS27972.1,GeneID:17880,GenBank:NP_038635.2,MGI:MGI:102643;Name=NP_038635.2;Note=isoform 1 is encoded by transcript variant 1;gbkey=CDS;gene=Myh11;product=myosin-11 isoform 1;protein_id=NP_038635.2;extra_copy_number=0
CM058256.1	Liftoff	CDS	12118564	12118724	.	-	.	ID=cds-NP_038635.2;Parent=rna-NM_013607.3;Dbxref=CCDS:CCDS27972.1,GeneID:17880,GenBank:NP_038635.2,MGI:MGI:102643;Name=NP_038635.2;Note=isoform 1 is encoded by transcript variant 1;gbkey=CDS;gene=Myh11;product=myosin-11 isoform 1;protein_id=NP_038635.2;extra_copy_number=0
CM058256.1	Liftoff	CDS	12118884	12118953	.	-	.	ID=cds-NP_038635.2;Parent=rna-NM_013607.3;Dbxref=CCDS:CCDS27972.1,GeneID:17880,GenBank:NP_038635.2,MGI:MGI:102643;Name=NP_038635.2;Note=isoform 1 is encoded by transcript variant 1;gbkey=CDS;gene=Myh11;product=myosin-11 isoform 1;protein_id=NP_038635.2;extra_copy_number=0
CM058256.1	Liftoff	CDS	12119046	12119167	.	-	.	ID=cds-NP_038635.2;Parent=rna-NM_013607.3;Dbxref=CCDS:CCDS27972.1,GeneID:17880,GenBank:NP_038635.2,MGI:MGI:102643;Name=NP_038635.2;Note=isoform 1 is encoded by transcript variant 1;gbkey=CDS;gene=Myh11;product=myosin-11 isoform 1;protein_id=NP_038635.2;extra_copy_number=0
CM058256.1	Liftoff	CDS	12121527	12121720	.	-	.	ID=cds-NP_038635.2;Parent=rna-NM_013607.3;Dbxref=CCDS:CCDS27972.1,GeneID:17880,GenBank:NP_038635.2,MGI:MGI:102643;Name=NP_038635.2;Note=isoform 1 is encoded by transcript variant 1;gbkey=CDS;gene=Myh11;product=myosin-11 isoform 1;protein_id=NP_038635.2;extra_copy_number=0
CM058256.1	Liftoff	CDS	12123804	12123918	.	-	.	ID=cds-NP_038635.2;Parent=rna-NM_013607.3;Dbxref=CCDS:CCDS27972.1,GeneID:17880,GenBank:NP_038635.2,MGI:MGI:102643;Name=NP_038635.2;Note=isoform 1 is encoded by transcript variant 1;gbkey=CDS;gene=Myh11;product=myosin-11 isoform 1;protein_id=NP_038635.2;extra_copy_number=0
CM058256.1	Liftoff	CDS	12125761	12125934	.	-	.	ID=cds-NP_038635.2;Parent=rna-NM_013607.3;Dbxref=CCDS:CCDS27972.1,GeneID:17880,GenBank:NP_038635.2,MGI:MGI:102643;Name=NP_038635.2;Note=isoform 1 is encoded by transcript variant 1;gbkey=CDS;gene=Myh11;product=myosin-11 isoform 1;protein_id=NP_038635.2;extra_copy_number=0
CM058256.1	Liftoff	CDS	12127593	12127766	.	-	.	ID=cds-NP_038635.2;Parent=rna-NM_013607.3;Dbxref=CCDS:CCDS27972.1,GeneID:17880,GenBank:NP_038635.2,MGI:MGI:102643;Name=NP_038635.2;Note=isoform 1 is encoded by transcript variant 1;gbkey=CDS;gene=Myh11;product=myosin-11 isoform 1;protein_id=NP_038635.2;extra_copy_number=0
CM058256.1	Liftoff	CDS	12128608	12128760	.	-	.	ID=cds-NP_038635.2;Parent=rna-NM_013607.3;Dbxref=CCDS:CCDS27972.1,GeneID:17880,GenBank:NP_038635.2,MGI:MGI:102643;Name=NP_038635.2;Note=isoform 1 is encoded by transcript variant 1;gbkey=CDS;gene=Myh11;product=myosin-11 isoform 1;protein_id=NP_038635.2;extra_copy_number=0
CM058256.1	Liftoff	CDS	12129421	12129539	.	-	.	ID=cds-NP_038635.2;Parent=rna-NM_013607.3;Dbxref=CCDS:CCDS27972.1,GeneID:17880,GenBank:NP_038635.2,MGI:MGI:102643;Name=NP_038635.2;Note=isoform 1 is encoded by transcript variant 1;gbkey=CDS;gene=Myh11;product=myosin-11 isoform 1;protein_id=NP_038635.2;extra_copy_number=0
CM058256.1	Liftoff	CDS	12131437	12131532	.	-	.	ID=cds-NP_038635.2;Parent=rna-NM_013607.3;Dbxref=CCDS:CCDS27972.1,GeneID:17880,GenBank:NP_038635.2,MGI:MGI:102643;Name=NP_038635.2;Note=isoform 1 is encoded by transcript variant 1;gbkey=CDS;gene=Myh11;product=myosin-11 isoform 1;protein_id=NP_038635.2;extra_copy_number=0
CM058256.1	Liftoff	CDS	12134464	12134607	.	-	.	ID=cds-NP_038635.2;Parent=rna-NM_013607.3;Dbxref=CCDS:CCDS27972.1,GeneID:17880,GenBank:NP_038635.2,MGI:MGI:102643;Name=NP_038635.2;Note=isoform 1 is encoded by transcript variant 1;gbkey=CDS;gene=Myh11;product=myosin-11 isoform 1;protein_id=NP_038635.2;extra_copy_number=0
CM058256.1	Liftoff	CDS	12139875	12139973	.	-	.	ID=cds-NP_038635.2;Parent=rna-NM_013607.3;Dbxref=CCDS:CCDS27972.1,GeneID:17880,GenBank:NP_038635.2,MGI:MGI:102643;Name=NP_038635.2;Note=isoform 1 is encoded by transcript variant 1;gbkey=CDS;gene=Myh11;product=myosin-11 isoform 1;protein_id=NP_038635.2;extra_copy_number=0
CM058256.1	Liftoff	CDS	12140571	12140634	.	-	.	ID=cds-NP_038635.2;Parent=rna-NM_013607.3;Dbxref=CCDS:CCDS27972.1,GeneID:17880,GenBank:NP_038635.2,MGI:MGI:102643;Name=NP_038635.2;Note=isoform 1 is encoded by transcript variant 1;gbkey=CDS;gene=Myh11;product=myosin-11 isoform 1;protein_id=NP_038635.2;extra_copy_number=0
CM058256.1	Liftoff	CDS	12141797	12141889	.	-	.	ID=cds-NP_038635.2;Parent=rna-NM_013607.3;Dbxref=CCDS:CCDS27972.1,GeneID:17880,GenBank:NP_038635.2,MGI:MGI:102643;Name=NP_038635.2;Note=isoform 1 is encoded by transcript variant 1;gbkey=CDS;gene=Myh11;product=myosin-11 isoform 1;protein_id=NP_038635.2;extra_copy_number=0
CM058256.1	Liftoff	CDS	12145592	12145694	.	-	.	ID=cds-NP_038635.2;Parent=rna-NM_013607.3;Dbxref=CCDS:CCDS27972.1,GeneID:17880,GenBank:NP_038635.2,MGI:MGI:102643;Name=NP_038635.2;Note=isoform 1 is encoded by transcript variant 1;gbkey=CDS;gene=Myh11;product=myosin-11 isoform 1;protein_id=NP_038635.2;extra_copy_number=0
CM058256.1	Liftoff	CDS	12151555	12151582	.	-	.	ID=cds-NP_038635.2;Parent=rna-NM_013607.3;Dbxref=CCDS:CCDS27972.1,GeneID:17880,GenBank:NP_038635.2,MGI:MGI:102643;Name=NP_038635.2;Note=isoform 1 is encoded by transcript variant 1;gbkey=CDS;gene=Myh11;product=myosin-11 isoform 1;protein_id=NP_038635.2;extra_copy_number=0
CM058256.1	Liftoff	CDS	12164243	12164399	.	-	.	ID=cds-NP_038635.2;Parent=rna-NM_013607.3;Dbxref=CCDS:CCDS27972.1,GeneID:17880,GenBank:NP_038635.2,MGI:MGI:102643;Name=NP_038635.2;Note=isoform 1 is encoded by transcript variant 1;gbkey=CDS;gene=Myh11;product=myosin-11 isoform 1;protein_id=NP_038635.2;extra_copy_number=0
CM058256.1	Liftoff	CDS	12172686	12173030	.	-	.	ID=cds-NP_038635.2;Parent=rna-NM_013607.3;Dbxref=CCDS:CCDS27972.1,GeneID:17880,GenBank:NP_038635.2,MGI:MGI:102643;Name=NP_038635.2;Note=isoform 1 is encoded by transcript variant 1;gbkey=CDS;gene=Myh11;product=myosin-11 isoform 1;protein_id=NP_038635.2;extra_copy_number=0
CM058256.1	Liftoff	gene	12194383	12213374	.	-	.	ID=gene-Cep20;Dbxref=GeneID:66086,MGI:MGI:1913336;Name=Cep20;description=centrosomal protein 20;gbkey=Gene;gene=Cep20;gene_biotype=protein_coding;gene_synonym=0610037P05Rik,Fopnl;coverage=1.0;sequence_ID=1.0;valid_ORFs=3;extra_copy_number=0;copy_num_ID=gene-Cep20_0
CM058256.1	Liftoff	mRNA	12194383	12213374	.	-	.	ID=rna-XM_006522450.4;Parent=gene-Cep20;Dbxref=GeneID:66086,GenBank:XM_006522450.4,MGI:MGI:1913336;Name=XM_006522450.4;gbkey=mRNA;gene=Cep20;model_evidence=Supporting evidence includes similarity to: 2 mRNAs%2C 9 ESTs%2C 1 Protein%2C 2183 long SRA reads%2C and 93%25 coverage of the annotated genomic feature by RNAseq alignments%2C including 39 samples with support for all annotated introns;product=centrosomal protein 20%2C transcript variant X1;transcript_id=XM_006522450.4;matches_ref_protein=True;valid_ORF=True;extra_copy_number=0
CM058256.1	Liftoff	exon	12194383	12195351	.	-	.	ID=exon-XM_006522450.4-4;Parent=rna-XM_006522450.4;Dbxref=GeneID:66086,GenBank:XM_006522450.4,MGI:MGI:1913336;gbkey=mRNA;gene=Cep20;product=centrosomal protein 20%2C transcript variant X1;transcript_id=XM_006522450.4;extra_copy_number=0
CM058256.1	Liftoff	exon	12199597	12199730	.	-	.	ID=exon-XM_006522450.4-3;Parent=rna-XM_006522450.4;Dbxref=GeneID:66086,GenBank:XM_006522450.4,MGI:MGI:1913336;gbkey=mRNA;gene=Cep20;product=centrosomal protein 20%2C transcript variant X1;transcript_id=XM_006522450.4;extra_copy_number=0
CM058256.1	Liftoff	exon	12206190	12206274	.	-	.	ID=exon-XM_006522450.4-2;Parent=rna-XM_006522450.4;Dbxref=GeneID:66086,GenBank:XM_006522450.4,MGI:MGI:1913336;gbkey=mRNA;gene=Cep20;product=centrosomal protein 20%2C transcript variant X1;transcript_id=XM_006522450.4;extra_copy_number=0
CM058256.1	Liftoff	exon	12212439	12213374	.	-	.	ID=exon-XM_006522450.4-1;Parent=rna-XM_006522450.4;Dbxref=GeneID:66086,GenBank:XM_006522450.4,MGI:MGI:1913336;gbkey=mRNA;gene=Cep20;product=centrosomal protein 20%2C transcript variant X1;transcript_id=XM_006522450.4;extra_copy_number=0
CM058256.1	Liftoff	CDS	12195272	12195351	.	-	.	ID=cds-XP_006522513.1;Parent=rna-XM_006522450.4;Dbxref=GeneID:66086,GenBank:XP_006522513.1,MGI:MGI:1913336;Name=XP_006522513.1;gbkey=CDS;gene=Cep20;product=centrosomal protein 20 isoform X1;protein_id=XP_006522513.1;extra_copy_number=0
CM058256.1	Liftoff	CDS	12199597	12199730	.	-	.	ID=cds-XP_006522513.1;Parent=rna-XM_006522450.4;Dbxref=GeneID:66086,GenBank:XP_006522513.1,MGI:MGI:1913336;Name=XP_006522513.1;gbkey=CDS;gene=Cep20;product=centrosomal protein 20 isoform X1;protein_id=XP_006522513.1;extra_copy_number=0
CM058256.1	Liftoff	CDS	12206190	12206274	.	-	.	ID=cds-XP_006522513.1;Parent=rna-XM_006522450.4;Dbxref=GeneID:66086,GenBank:XP_006522513.1,MGI:MGI:1913336;Name=XP_006522513.1;gbkey=CDS;gene=Cep20;product=centrosomal protein 20 isoform X1;protein_id=XP_006522513.1;extra_copy_number=0
CM058256.1	Liftoff	CDS	12212439	12212466	.	-	.	ID=cds-XP_006522513.1;Parent=rna-XM_006522450.4;Dbxref=GeneID:66086,GenBank:XP_006522513.1,MGI:MGI:1913336;Name=XP_006522513.1;gbkey=CDS;gene=Cep20;product=centrosomal protein 20 isoform X1;protein_id=XP_006522513.1;extra_copy_number=0
CM058256.1	Liftoff	mRNA	12194386	12212477	.	-	.	ID=rna-NM_025345.2;Parent=gene-Cep20;Dbxref=GeneID:66086,GenBank:NM_025345.2,MGI:MGI:1913336;Name=NM_025345.2;gbkey=mRNA;gene=Cep20;product=centrosomal protein 20;tag=RefSeq Select;transcript_id=NM_025345.2;matches_ref_protein=True;valid_ORF=True;extra_copy_number=0
CM058256.1	Liftoff	exon	12194386	12195351	.	-	.	ID=exon-NM_025345.2-5;Parent=rna-NM_025345.2;Dbxref=GeneID:66086,GenBank:NM_025345.2,MGI:MGI:1913336;gbkey=mRNA;gene=Cep20;product=centrosomal protein 20;tag=RefSeq Select;transcript_id=NM_025345.2;extra_copy_number=0
CM058256.1	Liftoff	exon	12199597	12199730	.	-	.	ID=exon-NM_025345.2-4;Parent=rna-NM_025345.2;Dbxref=GeneID:66086,GenBank:NM_025345.2,MGI:MGI:1913336;gbkey=mRNA;gene=Cep20;product=centrosomal protein 20;tag=RefSeq Select;transcript_id=NM_025345.2;extra_copy_number=0
CM058256.1	Liftoff	exon	12206190	12206274	.	-	.	ID=exon-NM_025345.2-3;Parent=rna-NM_025345.2;Dbxref=GeneID:66086,GenBank:NM_025345.2,MGI:MGI:1913336;gbkey=mRNA;gene=Cep20;product=centrosomal protein 20;tag=RefSeq Select;transcript_id=NM_025345.2;extra_copy_number=0
CM058256.1	Liftoff	exon	12208959	12209156	.	-	.	ID=exon-NM_025345.2-2;Parent=rna-NM_025345.2;Dbxref=GeneID:66086,GenBank:NM_025345.2,MGI:MGI:1913336;gbkey=mRNA;gene=Cep20;product=centrosomal protein 20;tag=RefSeq Select;transcript_id=NM_025345.2;extra_copy_number=0
CM058256.1	Liftoff	exon	12212439	12212477	.	-	.	ID=exon-NM_025345.2-1;Parent=rna-NM_025345.2;Dbxref=GeneID:66086,GenBank:NM_025345.2,MGI:MGI:1913336;gbkey=mRNA;gene=Cep20;product=centrosomal protein 20;tag=RefSeq Select;transcript_id=NM_025345.2;extra_copy_number=0
CM058256.1	Liftoff	CDS	12195272	12195351	.	-	.	ID=cds-NP_079621.1;Parent=rna-NM_025345.2;Dbxref=CCDS:CCDS27973.1,GeneID:66086,GenBank:NP_079621.1,MGI:MGI:1913336;Name=NP_079621.1;gbkey=CDS;gene=Cep20;product=centrosomal protein 20;protein_id=NP_079621.1;tag=RefSeq Select;extra_copy_number=0
CM058256.1	Liftoff	CDS	12199597	12199730	.	-	.	ID=cds-NP_079621.1;Parent=rna-NM_025345.2;Dbxref=CCDS:CCDS27973.1,GeneID:66086,GenBank:NP_079621.1,MGI:MGI:1913336;Name=NP_079621.1;gbkey=CDS;gene=Cep20;product=centrosomal protein 20;protein_id=NP_079621.1;tag=RefSeq Select;extra_copy_number=0
CM058256.1	Liftoff	CDS	12206190	12206274	.	-	.	ID=cds-NP_079621.1;Parent=rna-NM_025345.2;Dbxref=CCDS:CCDS27973.1,GeneID:66086,GenBank:NP_079621.1,MGI:MGI:1913336;Name=NP_079621.1;gbkey=CDS;gene=Cep20;product=centrosomal protein 20;protein_id=NP_079621.1;tag=RefSeq Select;extra_copy_number=0
CM058256.1	Liftoff	CDS	12208959	12209156	.	-	.	ID=cds-NP_079621.1;Parent=rna-NM_025345.2;Dbxref=CCDS:CCDS27973.1,GeneID:66086,GenBank:NP_079621.1,MGI:MGI:1913336;Name=NP_079621.1;gbkey=CDS;gene=Cep20;product=centrosomal protein 20;protein_id=NP_079621.1;tag=RefSeq Select;extra_copy_number=0
CM058256.1	Liftoff	CDS	12212439	12212466	.	-	.	ID=cds-NP_079621.1;Parent=rna-NM_025345.2;Dbxref=CCDS:CCDS27973.1,GeneID:66086,GenBank:NP_079621.1,MGI:MGI:1913336;Name=NP_079621.1;gbkey=CDS;gene=Cep20;product=centrosomal protein 20;protein_id=NP_079621.1;tag=RefSeq Select;extra_copy_number=0
CM058256.1	Liftoff	mRNA	12206186	12213374	.	-	.	ID=rna-XM_017317110.2;Parent=gene-Cep20;Dbxref=GeneID:66086,GenBank:XM_017317110.2,MGI:MGI:1913336;Name=XM_017317110.2;gbkey=mRNA;gene=Cep20;model_evidence=Supporting evidence includes similarity to: 2 mRNAs%2C 1 EST%2C 2 Proteins%2C 223 long SRA reads%2C and 89%25 coverage of the annotated genomic feature by RNAseq alignments%2C including 53 samples with support for all annotated introns;product=centrosomal protein 20%2C transcript variant X2;transcript_id=XM_017317110.2;matches_ref_protein=True;valid_ORF=True;extra_copy_number=0
CM058256.1	Liftoff	exon	12206186	12206274	.	-	.	ID=exon-XM_017317110.2-3;Parent=rna-XM_017317110.2;Dbxref=GeneID:66086,GenBank:XM_017317110.2,MGI:MGI:1913336;gbkey=mRNA;gene=Cep20;product=centrosomal protein 20%2C transcript variant X2;transcript_id=XM_017317110.2;extra_copy_number=0
CM058256.1	Liftoff	exon	12208959	12209156	.	-	.	ID=exon-XM_017317110.2-2;Parent=rna-XM_017317110.2;Dbxref=GeneID:66086,GenBank:XM_017317110.2,MGI:MGI:1913336;gbkey=mRNA;gene=Cep20;product=centrosomal protein 20%2C transcript variant X2;transcript_id=XM_017317110.2;extra_copy_number=0
CM058256.1	Liftoff	exon	12212439	12213374	.	-	.	ID=exon-XM_017317110.2-1;Parent=rna-XM_017317110.2;Dbxref=GeneID:66086,GenBank:XM_017317110.2,MGI:MGI:1913336;gbkey=mRNA;gene=Cep20;product=centrosomal protein 20%2C transcript variant X2;transcript_id=XM_017317110.2;extra_copy_number=0
CM058256.1	Liftoff	CDS	12206186	12206274	.	-	.	ID=cds-XP_017172599.1;Parent=rna-XM_017317110.2;Dbxref=GeneID:66086,GenBank:XP_017172599.1,MGI:MGI:1913336;Name=XP_017172599.1;gbkey=CDS;gene=Cep20;product=centrosomal protein 20 isoform X2;protein_id=XP_017172599.1;extra_copy_number=0
CM058256.1	Liftoff	CDS	12208959	12209156	.	-	.	ID=cds-XP_017172599.1;Parent=rna-XM_017317110.2;Dbxref=GeneID:66086,GenBank:XP_017172599.1,MGI:MGI:1913336;Name=XP_017172599.1;gbkey=CDS;gene=Cep20;product=centrosomal protein 20 isoform X2;protein_id=XP_017172599.1;extra_copy_number=0
CM058256.1	Liftoff	CDS	12212439	12212466	.	-	.	ID=cds-XP_017172599.1;Parent=rna-XM_017317110.2;Dbxref=GeneID:66086,GenBank:XP_017172599.1,MGI:MGI:1913336;Name=XP_017172599.1;gbkey=CDS;gene=Cep20;product=centrosomal protein 20 isoform X2;protein_id=XP_017172599.1;extra_copy_number=0
CM058256.1	Liftoff	transcript	12194383	12213374	.	-	.	ID=rna-XR_001781849.2;Parent=gene-Cep20;Dbxref=GeneID:66086,GenBank:XR_001781849.2,MGI:MGI:1913336;Name=XR_001781849.2;gbkey=misc_RNA;gene=Cep20;model_evidence=Supporting evidence includes similarity to: 2 mRNAs%2C 9 ESTs%2C 1 Protein%2C 2198 long SRA reads%2C and 94%25 coverage of the annotated genomic feature by RNAseq alignments%2C including 29 samples with support for all annotated introns;product=centrosomal protein 20%2C transcript variant X3;transcript_id=XR_001781849.2;extra_copy_number=0
CM058256.1	Liftoff	exon	12194383	12195351	.	-	.	ID=exon-XR_001781849.2-4;Parent=rna-XR_001781849.2;Dbxref=GeneID:66086,GenBank:XR_001781849.2,MGI:MGI:1913336;gbkey=misc_RNA;gene=Cep20;product=centrosomal protein 20%2C transcript variant X3;transcript_id=XR_001781849.2;extra_copy_number=0
CM058256.1	Liftoff	exon	12199597	12199730	.	-	.	ID=exon-XR_001781849.2-3;Parent=rna-XR_001781849.2;Dbxref=GeneID:66086,GenBank:XR_001781849.2,MGI:MGI:1913336;gbkey=misc_RNA;gene=Cep20;product=centrosomal protein 20%2C transcript variant X3;transcript_id=XR_001781849.2;extra_copy_number=0
CM058256.1	Liftoff	exon	12208959	12209156	.	-	.	ID=exon-XR_001781849.2-2;Parent=rna-XR_001781849.2;Dbxref=GeneID:66086,GenBank:XR_001781849.2,MGI:MGI:1913336;gbkey=misc_RNA;gene=Cep20;product=centrosomal protein 20%2C transcript variant X3;transcript_id=XR_001781849.2;extra_copy_number=0
CM058256.1	Liftoff	exon	12212439	12213374	.	-	.	ID=exon-XR_001781849.2-1;Parent=rna-XR_001781849.2;Dbxref=GeneID:66086,GenBank:XR_001781849.2,MGI:MGI:1913336;gbkey=misc_RNA;gene=Cep20;product=centrosomal protein 20%2C transcript variant X3;transcript_id=XR_001781849.2;extra_copy_number=0
CM058256.1	Liftoff	gene	12256595	12369884	.	+	.	ID=gene-Abcc1;Dbxref=GeneID:17250,MGI:MGI:102676;Name=Abcc1;description=ATP-binding cassette%2C sub-family C (CFTR/MRP)%2C member 1;gbkey=Gene;gene=Abcc1;gene_biotype=protein_coding;gene_synonym=Abcc1a,Abcc1b,Mdrap,MRP,Mrp1;coverage=1.0;sequence_ID=1.0;valid_ORFs=4;extra_copy_number=0;copy_num_ID=gene-Abcc1_0
CM058256.1	Liftoff	mRNA	12256595	12369884	.	+	.	ID=rna-XM_006521839.5;Parent=gene-Abcc1;Dbxref=GeneID:17250,GenBank:XM_006521839.5,MGI:MGI:102676;Name=XM_006521839.5;gbkey=mRNA;gene=Abcc1;model_evidence=Supporting evidence includes similarity to: 5 mRNAs%2C 67 ESTs%2C 2 Proteins%2C 380 long SRA reads%2C and 100%25 coverage of the annotated genomic feature by RNAseq alignments%2C including 42 samples with support for all annotated introns;product=ATP-binding cassette%2C sub-family C (CFTR/MRP)%2C member 1%2C transcript variant X1;transcript_id=XM_006521839.5;matches_ref_protein=True;valid_ORF=True;extra_copy_number=0
CM058256.1	Liftoff	exon	12256595	12256785	.	+	.	ID=exon-XM_006521839.5-1;Parent=rna-XM_006521839.5;Dbxref=GeneID:17250,GenBank:XM_006521839.5,MGI:MGI:102676;gbkey=mRNA;gene=Abcc1;product=ATP-binding cassette%2C sub-family C (CFTR/MRP)%2C member 1%2C transcript variant X1;transcript_id=XM_006521839.5;extra_copy_number=0
CM058256.1	Liftoff	exon	12284955	12285131	.	+	.	ID=exon-XM_006521839.5-2;Parent=rna-XM_006521839.5;Dbxref=GeneID:17250,GenBank:XM_006521839.5,MGI:MGI:102676;gbkey=mRNA;gene=Abcc1;product=ATP-binding cassette%2C sub-family C (CFTR/MRP)%2C member 1%2C transcript variant X1;transcript_id=XM_006521839.5;extra_copy_number=0
CM058256.1	Liftoff	exon	12286468	12286593	.	+	.	ID=exon-XM_006521839.5-3;Parent=rna-XM_006521839.5;Dbxref=GeneID:17250,GenBank:XM_006521839.5,MGI:MGI:102676;gbkey=mRNA;gene=Abcc1;product=ATP-binding cassette%2C sub-family C (CFTR/MRP)%2C member 1%2C transcript variant X1;transcript_id=XM_006521839.5;extra_copy_number=0
CM058256.1	Liftoff	exon	12289103	12289240	.	+	.	ID=exon-XM_006521839.5-4;Parent=rna-XM_006521839.5;Dbxref=GeneID:17250,GenBank:XM_006521839.5,MGI:MGI:102676;gbkey=mRNA;gene=Abcc1;product=ATP-binding cassette%2C sub-family C (CFTR/MRP)%2C member 1%2C transcript variant X1;transcript_id=XM_006521839.5;extra_copy_number=0
CM058256.1	Liftoff	exon	12291501	12291626	.	+	.	ID=exon-XM_006521839.5-5;Parent=rna-XM_006521839.5;Dbxref=GeneID:17250,GenBank:XM_006521839.5,MGI:MGI:102676;gbkey=mRNA;gene=Abcc1;product=ATP-binding cassette%2C sub-family C (CFTR/MRP)%2C member 1%2C transcript variant X1;transcript_id=XM_006521839.5;extra_copy_number=0
CM058256.1	Liftoff	exon	12299140	12299201	.	+	.	ID=exon-XM_006521839.5-6;Parent=rna-XM_006521839.5;Dbxref=GeneID:17250,GenBank:XM_006521839.5,MGI:MGI:102676;gbkey=mRNA;gene=Abcc1;product=ATP-binding cassette%2C sub-family C (CFTR/MRP)%2C member 1%2C transcript variant X1;transcript_id=XM_006521839.5;extra_copy_number=0
CM058256.1	Liftoff	exon	12300164	12300295	.	+	.	ID=exon-XM_006521839.5-7;Parent=rna-XM_006521839.5;Dbxref=GeneID:17250,GenBank:XM_006521839.5,MGI:MGI:102676;gbkey=mRNA;gene=Abcc1;product=ATP-binding cassette%2C sub-family C (CFTR/MRP)%2C member 1%2C transcript variant X1;transcript_id=XM_006521839.5;extra_copy_number=0
CM058256.1	Liftoff	exon	12305850	12306083	.	+	.	ID=exon-XM_006521839.5-8;Parent=rna-XM_006521839.5;Dbxref=GeneID:17250,GenBank:XM_006521839.5,MGI:MGI:102676;gbkey=mRNA;gene=Abcc1;product=ATP-binding cassette%2C sub-family C (CFTR/MRP)%2C member 1%2C transcript variant X1;transcript_id=XM_006521839.5;extra_copy_number=0
CM058256.1	Liftoff	exon	12306599	12306776	.	+	.	ID=exon-XM_006521839.5-9;Parent=rna-XM_006521839.5;Dbxref=GeneID:17250,GenBank:XM_006521839.5,MGI:MGI:102676;gbkey=mRNA;gene=Abcc1;product=ATP-binding cassette%2C sub-family C (CFTR/MRP)%2C member 1%2C transcript variant X1;transcript_id=XM_006521839.5;extra_copy_number=0
CM058256.1	Liftoff	exon	12308371	12308532	.	+	.	ID=exon-XM_006521839.5-10;Parent=rna-XM_006521839.5;Dbxref=GeneID:17250,GenBank:XM_006521839.5,MGI:MGI:102676;gbkey=mRNA;gene=Abcc1;product=ATP-binding cassette%2C sub-family C (CFTR/MRP)%2C member 1%2C transcript variant X1;transcript_id=XM_006521839.5;extra_copy_number=0
CM058256.1	Liftoff	exon	12314847	12314939	.	+	.	ID=exon-XM_006521839.5-11;Parent=rna-XM_006521839.5;Dbxref=GeneID:17250,GenBank:XM_006521839.5,MGI:MGI:102676;gbkey=mRNA;gene=Abcc1;product=ATP-binding cassette%2C sub-family C (CFTR/MRP)%2C member 1%2C transcript variant X1;transcript_id=XM_006521839.5;extra_copy_number=0
CM058256.1	Liftoff	exon	12318204	12318407	.	+	.	ID=exon-XM_006521839.5-12;Parent=rna-XM_006521839.5;Dbxref=GeneID:17250,GenBank:XM_006521839.5,MGI:MGI:102676;gbkey=mRNA;gene=Abcc1;product=ATP-binding cassette%2C sub-family C (CFTR/MRP)%2C member 1%2C transcript variant X1;transcript_id=XM_006521839.5;extra_copy_number=0
CM058256.1	Liftoff	exon	12331656	12331802	.	+	.	ID=exon-XM_006521839.5-13;Parent=rna-XM_006521839.5;Dbxref=GeneID:17250,GenBank:XM_006521839.5,MGI:MGI:102676;gbkey=mRNA;gene=Abcc1;product=ATP-binding cassette%2C sub-family C (CFTR/MRP)%2C member 1%2C transcript variant X1;transcript_id=XM_006521839.5;extra_copy_number=0
CM058256.1	Liftoff	exon	12332795	12332882	.	+	.	ID=exon-XM_006521839.5-14;Parent=rna-XM_006521839.5;Dbxref=GeneID:17250,GenBank:XM_006521839.5,MGI:MGI:102676;gbkey=mRNA;gene=Abcc1;product=ATP-binding cassette%2C sub-family C (CFTR/MRP)%2C member 1%2C transcript variant X1;transcript_id=XM_006521839.5;extra_copy_number=0
CM058256.1	Liftoff	exon	12335136	12335208	.	+	.	ID=exon-XM_006521839.5-15;Parent=rna-XM_006521839.5;Dbxref=GeneID:17250,GenBank:XM_006521839.5,MGI:MGI:102676;gbkey=mRNA;gene=Abcc1;product=ATP-binding cassette%2C sub-family C (CFTR/MRP)%2C member 1%2C transcript variant X1;transcript_id=XM_006521839.5;extra_copy_number=0
CM058256.1	Liftoff	exon	12338347	12338473	.	+	.	ID=exon-XM_006521839.5-16;Parent=rna-XM_006521839.5;Dbxref=GeneID:17250,GenBank:XM_006521839.5,MGI:MGI:102676;gbkey=mRNA;gene=Abcc1;product=ATP-binding cassette%2C sub-family C (CFTR/MRP)%2C member 1%2C transcript variant X1;transcript_id=XM_006521839.5;extra_copy_number=0
CM058256.1	Liftoff	exon	12340292	12340468	.	+	.	ID=exon-XM_006521839.5-17;Parent=rna-XM_006521839.5;Dbxref=GeneID:17250,GenBank:XM_006521839.5,MGI:MGI:102676;gbkey=mRNA;gene=Abcc1;product=ATP-binding cassette%2C sub-family C (CFTR/MRP)%2C member 1%2C transcript variant X1;transcript_id=XM_006521839.5;extra_copy_number=0
CM058256.1	Liftoff	exon	12342477	12342644	.	+	.	ID=exon-XM_006521839.5-18;Parent=rna-XM_006521839.5;Dbxref=GeneID:17250,GenBank:XM_006521839.5,MGI:MGI:102676;gbkey=mRNA;gene=Abcc1;product=ATP-binding cassette%2C sub-family C (CFTR/MRP)%2C member 1%2C transcript variant X1;transcript_id=XM_006521839.5;extra_copy_number=0
CM058256.1	Liftoff	exon	12343401	12343584	.	+	.	ID=exon-XM_006521839.5-19;Parent=rna-XM_006521839.5;Dbxref=GeneID:17250,GenBank:XM_006521839.5,MGI:MGI:102676;gbkey=mRNA;gene=Abcc1;product=ATP-binding cassette%2C sub-family C (CFTR/MRP)%2C member 1%2C transcript variant X1;transcript_id=XM_006521839.5;extra_copy_number=0
CM058256.1	Liftoff	exon	12352893	12352974	.	+	.	ID=exon-XM_006521839.5-20;Parent=rna-XM_006521839.5;Dbxref=GeneID:17250,GenBank:XM_006521839.5,MGI:MGI:102676;gbkey=mRNA;gene=Abcc1;product=ATP-binding cassette%2C sub-family C (CFTR/MRP)%2C member 1%2C transcript variant X1;transcript_id=XM_006521839.5;extra_copy_number=0
CM058256.1	Liftoff	exon	12354029	12354134	.	+	.	ID=exon-XM_006521839.5-21;Parent=rna-XM_006521839.5;Dbxref=GeneID:17250,GenBank:XM_006521839.5,MGI:MGI:102676;gbkey=mRNA;gene=Abcc1;product=ATP-binding cassette%2C sub-family C (CFTR/MRP)%2C member 1%2C transcript variant X1;transcript_id=XM_006521839.5;extra_copy_number=0
CM058256.1	Liftoff	exon	12354762	12354972	.	+	.	ID=exon-XM_006521839.5-22;Parent=rna-XM_006521839.5;Dbxref=GeneID:17250,GenBank:XM_006521839.5,MGI:MGI:102676;gbkey=mRNA;gene=Abcc1;product=ATP-binding cassette%2C sub-family C (CFTR/MRP)%2C member 1%2C transcript variant X1;transcript_id=XM_006521839.5;extra_copy_number=0
CM058256.1	Liftoff	exon	12355903	12356213	.	+	.	ID=exon-XM_006521839.5-23;Parent=rna-XM_006521839.5;Dbxref=GeneID:17250,GenBank:XM_006521839.5,MGI:MGI:102676;gbkey=mRNA;gene=Abcc1;product=ATP-binding cassette%2C sub-family C (CFTR/MRP)%2C member 1%2C transcript variant X1;transcript_id=XM_006521839.5;extra_copy_number=0
CM058256.1	Liftoff	exon	12360048	12360247	.	+	.	ID=exon-XM_006521839.5-24;Parent=rna-XM_006521839.5;Dbxref=GeneID:17250,GenBank:XM_006521839.5,MGI:MGI:102676;gbkey=mRNA;gene=Abcc1;product=ATP-binding cassette%2C sub-family C (CFTR/MRP)%2C member 1%2C transcript variant X1;transcript_id=XM_006521839.5;extra_copy_number=0
CM058256.1	Liftoff	exon	12361109	12361235	.	+	.	ID=exon-XM_006521839.5-25;Parent=rna-XM_006521839.5;Dbxref=GeneID:17250,GenBank:XM_006521839.5,MGI:MGI:102676;gbkey=mRNA;gene=Abcc1;product=ATP-binding cassette%2C sub-family C (CFTR/MRP)%2C member 1%2C transcript variant X1;transcript_id=XM_006521839.5;extra_copy_number=0
CM058256.1	Liftoff	exon	12362002	12362103	.	+	.	ID=exon-XM_006521839.5-26;Parent=rna-XM_006521839.5;Dbxref=GeneID:17250,GenBank:XM_006521839.5,MGI:MGI:102676;gbkey=mRNA;gene=Abcc1;product=ATP-binding cassette%2C sub-family C (CFTR/MRP)%2C member 1%2C transcript variant X1;transcript_id=XM_006521839.5;extra_copy_number=0
CM058256.1	Liftoff	exon	12362828	12362974	.	+	.	ID=exon-XM_006521839.5-27;Parent=rna-XM_006521839.5;Dbxref=GeneID:17250,GenBank:XM_006521839.5,MGI:MGI:102676;gbkey=mRNA;gene=Abcc1;product=ATP-binding cassette%2C sub-family C (CFTR/MRP)%2C member 1%2C transcript variant X1;transcript_id=XM_006521839.5;extra_copy_number=0
CM058256.1	Liftoff	exon	12365475	12365633	.	+	.	ID=exon-XM_006521839.5-28;Parent=rna-XM_006521839.5;Dbxref=GeneID:17250,GenBank:XM_006521839.5,MGI:MGI:102676;gbkey=mRNA;gene=Abcc1;product=ATP-binding cassette%2C sub-family C (CFTR/MRP)%2C member 1%2C transcript variant X1;transcript_id=XM_006521839.5;extra_copy_number=0
CM058256.1	Liftoff	exon	12366943	12367109	.	+	.	ID=exon-XM_006521839.5-29;Parent=rna-XM_006521839.5;Dbxref=GeneID:17250,GenBank:XM_006521839.5,MGI:MGI:102676;gbkey=mRNA;gene=Abcc1;product=ATP-binding cassette%2C sub-family C (CFTR/MRP)%2C member 1%2C transcript variant X1;transcript_id=XM_006521839.5;extra_copy_number=0
CM058256.1	Liftoff	exon	12367816	12368010	.	+	.	ID=exon-XM_006521839.5-30;Parent=rna-XM_006521839.5;Dbxref=GeneID:17250,GenBank:XM_006521839.5,MGI:MGI:102676;gbkey=mRNA;gene=Abcc1;product=ATP-binding cassette%2C sub-family C (CFTR/MRP)%2C member 1%2C transcript variant X1;transcript_id=XM_006521839.5;extra_copy_number=0
CM058256.1	Liftoff	exon	12368465	12369884	.	+	.	ID=exon-XM_006521839.5-31;Parent=rna-XM_006521839.5;Dbxref=GeneID:17250,GenBank:XM_006521839.5,MGI:MGI:102676;gbkey=mRNA;gene=Abcc1;product=ATP-binding cassette%2C sub-family C (CFTR/MRP)%2C member 1%2C transcript variant X1;transcript_id=XM_006521839.5;extra_copy_number=0
CM058256.1	Liftoff	CDS	12256738	12256785	.	+	.	ID=cds-XP_006521902.2;Parent=rna-XM_006521839.5;Dbxref=GeneID:17250,GenBank:XP_006521902.2,MGI:MGI:102676;Name=XP_006521902.2;gbkey=CDS;gene=Abcc1;product=multidrug resistance-associated protein 1 isoform X1;protein_id=XP_006521902.2;extra_copy_number=0
CM058256.1	Liftoff	CDS	12284955	12285131	.	+	.	ID=cds-XP_006521902.2;Parent=rna-XM_006521839.5;Dbxref=GeneID:17250,GenBank:XP_006521902.2,MGI:MGI:102676;Name=XP_006521902.2;gbkey=CDS;gene=Abcc1;product=multidrug resistance-associated protein 1 isoform X1;protein_id=XP_006521902.2;extra_copy_number=0
CM058256.1	Liftoff	CDS	12286468	12286593	.	+	.	ID=cds-XP_006521902.2;Parent=rna-XM_006521839.5;Dbxref=GeneID:17250,GenBank:XP_006521902.2,MGI:MGI:102676;Name=XP_006521902.2;gbkey=CDS;gene=Abcc1;product=multidrug resistance-associated protein 1 isoform X1;protein_id=XP_006521902.2;extra_copy_number=0
CM058256.1	Liftoff	CDS	12289103	12289240	.	+	.	ID=cds-XP_006521902.2;Parent=rna-XM_006521839.5;Dbxref=GeneID:17250,GenBank:XP_006521902.2,MGI:MGI:102676;Name=XP_006521902.2;gbkey=CDS;gene=Abcc1;product=multidrug resistance-associated protein 1 isoform X1;protein_id=XP_006521902.2;extra_copy_number=0
CM058256.1	Liftoff	CDS	12291501	12291626	.	+	.	ID=cds-XP_006521902.2;Parent=rna-XM_006521839.5;Dbxref=GeneID:17250,GenBank:XP_006521902.2,MGI:MGI:102676;Name=XP_006521902.2;gbkey=CDS;gene=Abcc1;product=multidrug resistance-associated protein 1 isoform X1;protein_id=XP_006521902.2;extra_copy_number=0
CM058256.1	Liftoff	CDS	12299140	12299201	.	+	.	ID=cds-XP_006521902.2;Parent=rna-XM_006521839.5;Dbxref=GeneID:17250,GenBank:XP_006521902.2,MGI:MGI:102676;Name=XP_006521902.2;gbkey=CDS;gene=Abcc1;product=multidrug resistance-associated protein 1 isoform X1;protein_id=XP_006521902.2;extra_copy_number=0
CM058256.1	Liftoff	CDS	12300164	12300295	.	+	.	ID=cds-XP_006521902.2;Parent=rna-XM_006521839.5;Dbxref=GeneID:17250,GenBank:XP_006521902.2,MGI:MGI:102676;Name=XP_006521902.2;gbkey=CDS;gene=Abcc1;product=multidrug resistance-associated protein 1 isoform X1;protein_id=XP_006521902.2;extra_copy_number=0
CM058256.1	Liftoff	CDS	12305850	12306083	.	+	.	ID=cds-XP_006521902.2;Parent=rna-XM_006521839.5;Dbxref=GeneID:17250,GenBank:XP_006521902.2,MGI:MGI:102676;Name=XP_006521902.2;gbkey=CDS;gene=Abcc1;product=multidrug resistance-associated protein 1 isoform X1;protein_id=XP_006521902.2;extra_copy_number=0
CM058256.1	Liftoff	CDS	12306599	12306776	.	+	.	ID=cds-XP_006521902.2;Parent=rna-XM_006521839.5;Dbxref=GeneID:17250,GenBank:XP_006521902.2,MGI:MGI:102676;Name=XP_006521902.2;gbkey=CDS;gene=Abcc1;product=multidrug resistance-associated protein 1 isoform X1;protein_id=XP_006521902.2;extra_copy_number=0
CM058256.1	Liftoff	CDS	12308371	12308532	.	+	.	ID=cds-XP_006521902.2;Parent=rna-XM_006521839.5;Dbxref=GeneID:17250,GenBank:XP_006521902.2,MGI:MGI:102676;Name=XP_006521902.2;gbkey=CDS;gene=Abcc1;product=multidrug resistance-associated protein 1 isoform X1;protein_id=XP_006521902.2;extra_copy_number=0
CM058256.1	Liftoff	CDS	12314847	12314939	.	+	.	ID=cds-XP_006521902.2;Parent=rna-XM_006521839.5;Dbxref=GeneID:17250,GenBank:XP_006521902.2,MGI:MGI:102676;Name=XP_006521902.2;gbkey=CDS;gene=Abcc1;product=multidrug resistance-associated protein 1 isoform X1;protein_id=XP_006521902.2;extra_copy_number=0
CM058256.1	Liftoff	CDS	12318204	12318407	.	+	.	ID=cds-XP_006521902.2;Parent=rna-XM_006521839.5;Dbxref=GeneID:17250,GenBank:XP_006521902.2,MGI:MGI:102676;Name=XP_006521902.2;gbkey=CDS;gene=Abcc1;product=multidrug resistance-associated protein 1 isoform X1;protein_id=XP_006521902.2;extra_copy_number=0
CM058256.1	Liftoff	CDS	12331656	12331802	.	+	.	ID=cds-XP_006521902.2;Parent=rna-XM_006521839.5;Dbxref=GeneID:17250,GenBank:XP_006521902.2,MGI:MGI:102676;Name=XP_006521902.2;gbkey=CDS;gene=Abcc1;product=multidrug resistance-associated protein 1 isoform X1;protein_id=XP_006521902.2;extra_copy_number=0
CM058256.1	Liftoff	CDS	12332795	12332882	.	+	.	ID=cds-XP_006521902.2;Parent=rna-XM_006521839.5;Dbxref=GeneID:17250,GenBank:XP_006521902.2,MGI:MGI:102676;Name=XP_006521902.2;gbkey=CDS;gene=Abcc1;product=multidrug resistance-associated protein 1 isoform X1;protein_id=XP_006521902.2;extra_copy_number=0
CM058256.1	Liftoff	CDS	12335136	12335208	.	+	.	ID=cds-XP_006521902.2;Parent=rna-XM_006521839.5;Dbxref=GeneID:17250,GenBank:XP_006521902.2,MGI:MGI:102676;Name=XP_006521902.2;gbkey=CDS;gene=Abcc1;product=multidrug resistance-associated protein 1 isoform X1;protein_id=XP_006521902.2;extra_copy_number=0
CM058256.1	Liftoff	CDS	12338347	12338473	.	+	.	ID=cds-XP_006521902.2;Parent=rna-XM_006521839.5;Dbxref=GeneID:17250,GenBank:XP_006521902.2,MGI:MGI:102676;Name=XP_006521902.2;gbkey=CDS;gene=Abcc1;product=multidrug resistance-associated protein 1 isoform X1;protein_id=XP_006521902.2;extra_copy_number=0
CM058256.1	Liftoff	CDS	12340292	12340468	.	+	.	ID=cds-XP_006521902.2;Parent=rna-XM_006521839.5;Dbxref=GeneID:17250,GenBank:XP_006521902.2,MGI:MGI:102676;Name=XP_006521902.2;gbkey=CDS;gene=Abcc1;product=multidrug resistance-associated protein 1 isoform X1;protein_id=XP_006521902.2;extra_copy_number=0
CM058256.1	Liftoff	CDS	12342477	12342644	.	+	.	ID=cds-XP_006521902.2;Parent=rna-XM_006521839.5;Dbxref=GeneID:17250,GenBank:XP_006521902.2,MGI:MGI:102676;Name=XP_006521902.2;gbkey=CDS;gene=Abcc1;product=multidrug resistance-associated protein 1 isoform X1;protein_id=XP_006521902.2;extra_copy_number=0
CM058256.1	Liftoff	CDS	12343401	12343584	.	+	.	ID=cds-XP_006521902.2;Parent=rna-XM_006521839.5;Dbxref=GeneID:17250,GenBank:XP_006521902.2,MGI:MGI:102676;Name=XP_006521902.2;gbkey=CDS;gene=Abcc1;product=multidrug resistance-associated protein 1 isoform X1;protein_id=XP_006521902.2;extra_copy_number=0
CM058256.1	Liftoff	CDS	12352893	12352974	.	+	.	ID=cds-XP_006521902.2;Parent=rna-XM_006521839.5;Dbxref=GeneID:17250,GenBank:XP_006521902.2,MGI:MGI:102676;Name=XP_006521902.2;gbkey=CDS;gene=Abcc1;product=multidrug resistance-associated protein 1 isoform X1;protein_id=XP_006521902.2;extra_copy_number=0
CM058256.1	Liftoff	CDS	12354029	12354134	.	+	.	ID=cds-XP_006521902.2;Parent=rna-XM_006521839.5;Dbxref=GeneID:17250,GenBank:XP_006521902.2,MGI:MGI:102676;Name=XP_006521902.2;gbkey=CDS;gene=Abcc1;product=multidrug resistance-associated protein 1 isoform X1;protein_id=XP_006521902.2;extra_copy_number=0
CM058256.1	Liftoff	CDS	12354762	12354972	.	+	.	ID=cds-XP_006521902.2;Parent=rna-XM_006521839.5;Dbxref=GeneID:17250,GenBank:XP_006521902.2,MGI:MGI:102676;Name=XP_006521902.2;gbkey=CDS;gene=Abcc1;product=multidrug resistance-associated protein 1 isoform X1;protein_id=XP_006521902.2;extra_copy_number=0
CM058256.1	Liftoff	CDS	12355903	12356213	.	+	.	ID=cds-XP_006521902.2;Parent=rna-XM_006521839.5;Dbxref=GeneID:17250,GenBank:XP_006521902.2,MGI:MGI:102676;Name=XP_006521902.2;gbkey=CDS;gene=Abcc1;product=multidrug resistance-associated protein 1 isoform X1;protein_id=XP_006521902.2;extra_copy_number=0
CM058256.1	Liftoff	CDS	12360048	12360247	.	+	.	ID=cds-XP_006521902.2;Parent=rna-XM_006521839.5;Dbxref=GeneID:17250,GenBank:XP_006521902.2,MGI:MGI:102676;Name=XP_006521902.2;gbkey=CDS;gene=Abcc1;product=multidrug resistance-associated protein 1 isoform X1;protein_id=XP_006521902.2;extra_copy_number=0
CM058256.1	Liftoff	CDS	12361109	12361235	.	+	.	ID=cds-XP_006521902.2;Parent=rna-XM_006521839.5;Dbxref=GeneID:17250,GenBank:XP_006521902.2,MGI:MGI:102676;Name=XP_006521902.2;gbkey=CDS;gene=Abcc1;product=multidrug resistance-associated protein 1 isoform X1;protein_id=XP_006521902.2;extra_copy_number=0
CM058256.1	Liftoff	CDS	12362002	12362103	.	+	.	ID=cds-XP_006521902.2;Parent=rna-XM_006521839.5;Dbxref=GeneID:17250,GenBank:XP_006521902.2,MGI:MGI:102676;Name=XP_006521902.2;gbkey=CDS;gene=Abcc1;product=multidrug resistance-associated protein 1 isoform X1;protein_id=XP_006521902.2;extra_copy_number=0
CM058256.1	Liftoff	CDS	12362828	12362974	.	+	.	ID=cds-XP_006521902.2;Parent=rna-XM_006521839.5;Dbxref=GeneID:17250,GenBank:XP_006521902.2,MGI:MGI:102676;Name=XP_006521902.2;gbkey=CDS;gene=Abcc1;product=multidrug resistance-associated protein 1 isoform X1;protein_id=XP_006521902.2;extra_copy_number=0
CM058256.1	Liftoff	CDS	12365475	12365633	.	+	.	ID=cds-XP_006521902.2;Parent=rna-XM_006521839.5;Dbxref=GeneID:17250,GenBank:XP_006521902.2,MGI:MGI:102676;Name=XP_006521902.2;gbkey=CDS;gene=Abcc1;product=multidrug resistance-associated protein 1 isoform X1;protein_id=XP_006521902.2;extra_copy_number=0
CM058256.1	Liftoff	CDS	12366943	12367109	.	+	.	ID=cds-XP_006521902.2;Parent=rna-XM_006521839.5;Dbxref=GeneID:17250,GenBank:XP_006521902.2,MGI:MGI:102676;Name=XP_006521902.2;gbkey=CDS;gene=Abcc1;product=multidrug resistance-associated protein 1 isoform X1;protein_id=XP_006521902.2;extra_copy_number=0
CM058256.1	Liftoff	CDS	12367816	12368010	.	+	.	ID=cds-XP_006521902.2;Parent=rna-XM_006521839.5;Dbxref=GeneID:17250,GenBank:XP_006521902.2,MGI:MGI:102676;Name=XP_006521902.2;gbkey=CDS;gene=Abcc1;product=multidrug resistance-associated protein 1 isoform X1;protein_id=XP_006521902.2;extra_copy_number=0
CM058256.1	Liftoff	CDS	12368465	12368573	.	+	.	ID=cds-XP_006521902.2;Parent=rna-XM_006521839.5;Dbxref=GeneID:17250,GenBank:XP_006521902.2,MGI:MGI:102676;Name=XP_006521902.2;gbkey=CDS;gene=Abcc1;product=multidrug resistance-associated protein 1 isoform X1;protein_id=XP_006521902.2;extra_copy_number=0
CM058256.1	Liftoff	mRNA	12256595	12354113	.	+	.	ID=rna-XM_017316888.2;Parent=gene-Abcc1;Dbxref=GeneID:17250,GenBank:XM_017316888.2,MGI:MGI:102676;Name=XM_017316888.2;gbkey=mRNA;gene=Abcc1;model_evidence=Supporting evidence includes similarity to: 1 mRNA%2C 29 ESTs%2C 56 long SRA reads%2C and 100%25 coverage of the annotated genomic feature by RNAseq alignments%2C including 37 samples with support for all annotated introns;product=ATP-binding cassette%2C sub-family C (CFTR/MRP)%2C member 1%2C transcript variant X3;transcript_id=XM_017316888.2;matches_ref_protein=True;valid_ORF=True;extra_copy_number=0
CM058256.1	Liftoff	exon	12256595	12256785	.	+	.	ID=exon-XM_017316888.2-1;Parent=rna-XM_017316888.2;Dbxref=GeneID:17250,GenBank:XM_017316888.2,MGI:MGI:102676;gbkey=mRNA;gene=Abcc1;product=ATP-binding cassette%2C sub-family C (CFTR/MRP)%2C member 1%2C transcript variant X3;transcript_id=XM_017316888.2;extra_copy_number=0
CM058256.1	Liftoff	exon	12284955	12285131	.	+	.	ID=exon-XM_017316888.2-2;Parent=rna-XM_017316888.2;Dbxref=GeneID:17250,GenBank:XM_017316888.2,MGI:MGI:102676;gbkey=mRNA;gene=Abcc1;product=ATP-binding cassette%2C sub-family C (CFTR/MRP)%2C member 1%2C transcript variant X3;transcript_id=XM_017316888.2;extra_copy_number=0
CM058256.1	Liftoff	exon	12286468	12286593	.	+	.	ID=exon-XM_017316888.2-3;Parent=rna-XM_017316888.2;Dbxref=GeneID:17250,GenBank:XM_017316888.2,MGI:MGI:102676;gbkey=mRNA;gene=Abcc1;product=ATP-binding cassette%2C sub-family C (CFTR/MRP)%2C member 1%2C transcript variant X3;transcript_id=XM_017316888.2;extra_copy_number=0
CM058256.1	Liftoff	exon	12289103	12289240	.	+	.	ID=exon-XM_017316888.2-4;Parent=rna-XM_017316888.2;Dbxref=GeneID:17250,GenBank:XM_017316888.2,MGI:MGI:102676;gbkey=mRNA;gene=Abcc1;product=ATP-binding cassette%2C sub-family C (CFTR/MRP)%2C member 1%2C transcript variant X3;transcript_id=XM_017316888.2;extra_copy_number=0
CM058256.1	Liftoff	exon	12291501	12291626	.	+	.	ID=exon-XM_017316888.2-5;Parent=rna-XM_017316888.2;Dbxref=GeneID:17250,GenBank:XM_017316888.2,MGI:MGI:102676;gbkey=mRNA;gene=Abcc1;product=ATP-binding cassette%2C sub-family C (CFTR/MRP)%2C member 1%2C transcript variant X3;transcript_id=XM_017316888.2;extra_copy_number=0
CM058256.1	Liftoff	exon	12299140	12299201	.	+	.	ID=exon-XM_017316888.2-6;Parent=rna-XM_017316888.2;Dbxref=GeneID:17250,GenBank:XM_017316888.2,MGI:MGI:102676;gbkey=mRNA;gene=Abcc1;product=ATP-binding cassette%2C sub-family C (CFTR/MRP)%2C member 1%2C transcript variant X3;transcript_id=XM_017316888.2;extra_copy_number=0
CM058256.1	Liftoff	exon	12300164	12300295	.	+	.	ID=exon-XM_017316888.2-7;Parent=rna-XM_017316888.2;Dbxref=GeneID:17250,GenBank:XM_017316888.2,MGI:MGI:102676;gbkey=mRNA;gene=Abcc1;product=ATP-binding cassette%2C sub-family C (CFTR/MRP)%2C member 1%2C transcript variant X3;transcript_id=XM_017316888.2;extra_copy_number=0
CM058256.1	Liftoff	exon	12305850	12306083	.	+	.	ID=exon-XM_017316888.2-8;Parent=rna-XM_017316888.2;Dbxref=GeneID:17250,GenBank:XM_017316888.2,MGI:MGI:102676;gbkey=mRNA;gene=Abcc1;product=ATP-binding cassette%2C sub-family C (CFTR/MRP)%2C member 1%2C transcript variant X3;transcript_id=XM_017316888.2;extra_copy_number=0
CM058256.1	Liftoff	exon	12306599	12306776	.	+	.	ID=exon-XM_017316888.2-9;Parent=rna-XM_017316888.2;Dbxref=GeneID:17250,GenBank:XM_017316888.2,MGI:MGI:102676;gbkey=mRNA;gene=Abcc1;product=ATP-binding cassette%2C sub-family C (CFTR/MRP)%2C member 1%2C transcript variant X3;transcript_id=XM_017316888.2;extra_copy_number=0
CM058256.1	Liftoff	exon	12308371	12308532	.	+	.	ID=exon-XM_017316888.2-10;Parent=rna-XM_017316888.2;Dbxref=GeneID:17250,GenBank:XM_017316888.2,MGI:MGI:102676;gbkey=mRNA;gene=Abcc1;product=ATP-binding cassette%2C sub-family C (CFTR/MRP)%2C member 1%2C transcript variant X3;transcript_id=XM_017316888.2;extra_copy_number=0
CM058256.1	Liftoff	exon	12314847	12314939	.	+	.	ID=exon-XM_017316888.2-11;Parent=rna-XM_017316888.2;Dbxref=GeneID:17250,GenBank:XM_017316888.2,MGI:MGI:102676;gbkey=mRNA;gene=Abcc1;product=ATP-binding cassette%2C sub-family C (CFTR/MRP)%2C member 1%2C transcript variant X3;transcript_id=XM_017316888.2;extra_copy_number=0
CM058256.1	Liftoff	exon	12318204	12318407	.	+	.	ID=exon-XM_017316888.2-12;Parent=rna-XM_017316888.2;Dbxref=GeneID:17250,GenBank:XM_017316888.2,MGI:MGI:102676;gbkey=mRNA;gene=Abcc1;product=ATP-binding cassette%2C sub-family C (CFTR/MRP)%2C member 1%2C transcript variant X3;transcript_id=XM_017316888.2;extra_copy_number=0
CM058256.1	Liftoff	exon	12331656	12331802	.	+	.	ID=exon-XM_017316888.2-13;Parent=rna-XM_017316888.2;Dbxref=GeneID:17250,GenBank:XM_017316888.2,MGI:MGI:102676;gbkey=mRNA;gene=Abcc1;product=ATP-binding cassette%2C sub-family C (CFTR/MRP)%2C member 1%2C transcript variant X3;transcript_id=XM_017316888.2;extra_copy_number=0
CM058256.1	Liftoff	exon	12332795	12332882	.	+	.	ID=exon-XM_017316888.2-14;Parent=rna-XM_017316888.2;Dbxref=GeneID:17250,GenBank:XM_017316888.2,MGI:MGI:102676;gbkey=mRNA;gene=Abcc1;product=ATP-binding cassette%2C sub-family C (CFTR/MRP)%2C member 1%2C transcript variant X3;transcript_id=XM_017316888.2;extra_copy_number=0
CM058256.1	Liftoff	exon	12335136	12335208	.	+	.	ID=exon-XM_017316888.2-15;Parent=rna-XM_017316888.2;Dbxref=GeneID:17250,GenBank:XM_017316888.2,MGI:MGI:102676;gbkey=mRNA;gene=Abcc1;product=ATP-binding cassette%2C sub-family C (CFTR/MRP)%2C member 1%2C transcript variant X3;transcript_id=XM_017316888.2;extra_copy_number=0
CM058256.1	Liftoff	exon	12338347	12338473	.	+	.	ID=exon-XM_017316888.2-16;Parent=rna-XM_017316888.2;Dbxref=GeneID:17250,GenBank:XM_017316888.2,MGI:MGI:102676;gbkey=mRNA;gene=Abcc1;product=ATP-binding cassette%2C sub-family C (CFTR/MRP)%2C member 1%2C transcript variant X3;transcript_id=XM_017316888.2;extra_copy_number=0
CM058256.1	Liftoff	exon	12340292	12340468	.	+	.	ID=exon-XM_017316888.2-17;Parent=rna-XM_017316888.2;Dbxref=GeneID:17250,GenBank:XM_017316888.2,MGI:MGI:102676;gbkey=mRNA;gene=Abcc1;product=ATP-binding cassette%2C sub-family C (CFTR/MRP)%2C member 1%2C transcript variant X3;transcript_id=XM_017316888.2;extra_copy_number=0
CM058256.1	Liftoff	exon	12352893	12352974	.	+	.	ID=exon-XM_017316888.2-18;Parent=rna-XM_017316888.2;Dbxref=GeneID:17250,GenBank:XM_017316888.2,MGI:MGI:102676;gbkey=mRNA;gene=Abcc1;product=ATP-binding cassette%2C sub-family C (CFTR/MRP)%2C member 1%2C transcript variant X3;transcript_id=XM_017316888.2;extra_copy_number=0
CM058256.1	Liftoff	exon	12354029	12354113	.	+	.	ID=exon-XM_017316888.2-19;Parent=rna-XM_017316888.2;Dbxref=GeneID:17250,GenBank:XM_017316888.2,MGI:MGI:102676;gbkey=mRNA;gene=Abcc1;product=ATP-binding cassette%2C sub-family C (CFTR/MRP)%2C member 1%2C transcript variant X3;transcript_id=XM_017316888.2;extra_copy_number=0
CM058256.1	Liftoff	CDS	12256738	12256785	.	+	.	ID=cds-XP_017172377.1;Parent=rna-XM_017316888.2;Dbxref=GeneID:17250,GenBank:XP_017172377.1,MGI:MGI:102676;Name=XP_017172377.1;gbkey=CDS;gene=Abcc1;product=multidrug resistance-associated protein 1 isoform X2;protein_id=XP_017172377.1;extra_copy_number=0
CM058256.1	Liftoff	CDS	12284955	12285131	.	+	.	ID=cds-XP_017172377.1;Parent=rna-XM_017316888.2;Dbxref=GeneID:17250,GenBank:XP_017172377.1,MGI:MGI:102676;Name=XP_017172377.1;gbkey=CDS;gene=Abcc1;product=multidrug resistance-associated protein 1 isoform X2;protein_id=XP_017172377.1;extra_copy_number=0
CM058256.1	Liftoff	CDS	12286468	12286593	.	+	.	ID=cds-XP_017172377.1;Parent=rna-XM_017316888.2;Dbxref=GeneID:17250,GenBank:XP_017172377.1,MGI:MGI:102676;Name=XP_017172377.1;gbkey=CDS;gene=Abcc1;product=multidrug resistance-associated protein 1 isoform X2;protein_id=XP_017172377.1;extra_copy_number=0
CM058256.1	Liftoff	CDS	12289103	12289240	.	+	.	ID=cds-XP_017172377.1;Parent=rna-XM_017316888.2;Dbxref=GeneID:17250,GenBank:XP_017172377.1,MGI:MGI:102676;Name=XP_017172377.1;gbkey=CDS;gene=Abcc1;product=multidrug resistance-associated protein 1 isoform X2;protein_id=XP_017172377.1;extra_copy_number=0
CM058256.1	Liftoff	CDS	12291501	12291626	.	+	.	ID=cds-XP_017172377.1;Parent=rna-XM_017316888.2;Dbxref=GeneID:17250,GenBank:XP_017172377.1,MGI:MGI:102676;Name=XP_017172377.1;gbkey=CDS;gene=Abcc1;product=multidrug resistance-associated protein 1 isoform X2;protein_id=XP_017172377.1;extra_copy_number=0
CM058256.1	Liftoff	CDS	12299140	12299201	.	+	.	ID=cds-XP_017172377.1;Parent=rna-XM_017316888.2;Dbxref=GeneID:17250,GenBank:XP_017172377.1,MGI:MGI:102676;Name=XP_017172377.1;gbkey=CDS;gene=Abcc1;product=multidrug resistance-associated protein 1 isoform X2;protein_id=XP_017172377.1;extra_copy_number=0
CM058256.1	Liftoff	CDS	12300164	12300295	.	+	.	ID=cds-XP_017172377.1;Parent=rna-XM_017316888.2;Dbxref=GeneID:17250,GenBank:XP_017172377.1,MGI:MGI:102676;Name=XP_017172377.1;gbkey=CDS;gene=Abcc1;product=multidrug resistance-associated protein 1 isoform X2;protein_id=XP_017172377.1;extra_copy_number=0
CM058256.1	Liftoff	CDS	12305850	12306083	.	+	.	ID=cds-XP_017172377.1;Parent=rna-XM_017316888.2;Dbxref=GeneID:17250,GenBank:XP_017172377.1,MGI:MGI:102676;Name=XP_017172377.1;gbkey=CDS;gene=Abcc1;product=multidrug resistance-associated protein 1 isoform X2;protein_id=XP_017172377.1;extra_copy_number=0
CM058256.1	Liftoff	CDS	12306599	12306776	.	+	.	ID=cds-XP_017172377.1;Parent=rna-XM_017316888.2;Dbxref=GeneID:17250,GenBank:XP_017172377.1,MGI:MGI:102676;Name=XP_017172377.1;gbkey=CDS;gene=Abcc1;product=multidrug resistance-associated protein 1 isoform X2;protein_id=XP_017172377.1;extra_copy_number=0
CM058256.1	Liftoff	CDS	12308371	12308532	.	+	.	ID=cds-XP_017172377.1;Parent=rna-XM_017316888.2;Dbxref=GeneID:17250,GenBank:XP_017172377.1,MGI:MGI:102676;Name=XP_017172377.1;gbkey=CDS;gene=Abcc1;product=multidrug resistance-associated protein 1 isoform X2;protein_id=XP_017172377.1;extra_copy_number=0
CM058256.1	Liftoff	CDS	12314847	12314939	.	+	.	ID=cds-XP_017172377.1;Parent=rna-XM_017316888.2;Dbxref=GeneID:17250,GenBank:XP_017172377.1,MGI:MGI:102676;Name=XP_017172377.1;gbkey=CDS;gene=Abcc1;product=multidrug resistance-associated protein 1 isoform X2;protein_id=XP_017172377.1;extra_copy_number=0
CM058256.1	Liftoff	CDS	12318204	12318407	.	+	.	ID=cds-XP_017172377.1;Parent=rna-XM_017316888.2;Dbxref=GeneID:17250,GenBank:XP_017172377.1,MGI:MGI:102676;Name=XP_017172377.1;gbkey=CDS;gene=Abcc1;product=multidrug resistance-associated protein 1 isoform X2;protein_id=XP_017172377.1;extra_copy_number=0
CM058256.1	Liftoff	CDS	12331656	12331802	.	+	.	ID=cds-XP_017172377.1;Parent=rna-XM_017316888.2;Dbxref=GeneID:17250,GenBank:XP_017172377.1,MGI:MGI:102676;Name=XP_017172377.1;gbkey=CDS;gene=Abcc1;product=multidrug resistance-associated protein 1 isoform X2;protein_id=XP_017172377.1;extra_copy_number=0
CM058256.1	Liftoff	CDS	12332795	12332882	.	+	.	ID=cds-XP_017172377.1;Parent=rna-XM_017316888.2;Dbxref=GeneID:17250,GenBank:XP_017172377.1,MGI:MGI:102676;Name=XP_017172377.1;gbkey=CDS;gene=Abcc1;product=multidrug resistance-associated protein 1 isoform X2;protein_id=XP_017172377.1;extra_copy_number=0
CM058256.1	Liftoff	CDS	12335136	12335208	.	+	.	ID=cds-XP_017172377.1;Parent=rna-XM_017316888.2;Dbxref=GeneID:17250,GenBank:XP_017172377.1,MGI:MGI:102676;Name=XP_017172377.1;gbkey=CDS;gene=Abcc1;product=multidrug resistance-associated protein 1 isoform X2;protein_id=XP_017172377.1;extra_copy_number=0
CM058256.1	Liftoff	CDS	12338347	12338473	.	+	.	ID=cds-XP_017172377.1;Parent=rna-XM_017316888.2;Dbxref=GeneID:17250,GenBank:XP_017172377.1,MGI:MGI:102676;Name=XP_017172377.1;gbkey=CDS;gene=Abcc1;product=multidrug resistance-associated protein 1 isoform X2;protein_id=XP_017172377.1;extra_copy_number=0
CM058256.1	Liftoff	CDS	12340292	12340468	.	+	.	ID=cds-XP_017172377.1;Parent=rna-XM_017316888.2;Dbxref=GeneID:17250,GenBank:XP_017172377.1,MGI:MGI:102676;Name=XP_017172377.1;gbkey=CDS;gene=Abcc1;product=multidrug resistance-associated protein 1 isoform X2;protein_id=XP_017172377.1;extra_copy_number=0
CM058256.1	Liftoff	CDS	12352893	12352946	.	+	.	ID=cds-XP_017172377.1;Parent=rna-XM_017316888.2;Dbxref=GeneID:17250,GenBank:XP_017172377.1,MGI:MGI:102676;Name=XP_017172377.1;gbkey=CDS;gene=Abcc1;product=multidrug resistance-associated protein 1 isoform X2;protein_id=XP_017172377.1;extra_copy_number=0
CM058256.1	Liftoff	mRNA	12256686	12369884	.	+	.	ID=rna-XM_036159813.1;Parent=gene-Abcc1;Dbxref=GeneID:17250,GenBank:XM_036159813.1,MGI:MGI:102676;Name=XM_036159813.1;gbkey=mRNA;gene=Abcc1;model_evidence=Supporting evidence includes similarity to: 4 mRNAs%2C 55 ESTs%2C 1 Protein%2C 406 long SRA reads%2C and 100%25 coverage of the annotated genomic feature by RNAseq alignments%2C including 35 samples with support for all annotated introns;product=ATP-binding cassette%2C sub-family C (CFTR/MRP)%2C member 1%2C transcript variant X4;transcript_id=XM_036159813.1;matches_ref_protein=True;valid_ORF=True;extra_copy_number=0
CM058256.1	Liftoff	exon	12256686	12256785	.	+	.	ID=exon-XM_036159813.1-1;Parent=rna-XM_036159813.1;Dbxref=GeneID:17250,GenBank:XM_036159813.1,MGI:MGI:102676;gbkey=mRNA;gene=Abcc1;product=ATP-binding cassette%2C sub-family C (CFTR/MRP)%2C member 1%2C transcript variant X4;transcript_id=XM_036159813.1;extra_copy_number=0
CM058256.1	Liftoff	exon	12284955	12285131	.	+	.	ID=exon-XM_036159813.1-2;Parent=rna-XM_036159813.1;Dbxref=GeneID:17250,GenBank:XM_036159813.1,MGI:MGI:102676;gbkey=mRNA;gene=Abcc1;product=ATP-binding cassette%2C sub-family C (CFTR/MRP)%2C member 1%2C transcript variant X4;transcript_id=XM_036159813.1;extra_copy_number=0
CM058256.1	Liftoff	exon	12286468	12286593	.	+	.	ID=exon-XM_036159813.1-3;Parent=rna-XM_036159813.1;Dbxref=GeneID:17250,GenBank:XM_036159813.1,MGI:MGI:102676;gbkey=mRNA;gene=Abcc1;product=ATP-binding cassette%2C sub-family C (CFTR/MRP)%2C member 1%2C transcript variant X4;transcript_id=XM_036159813.1;extra_copy_number=0
CM058256.1	Liftoff	exon	12289103	12289240	.	+	.	ID=exon-XM_036159813.1-4;Parent=rna-XM_036159813.1;Dbxref=GeneID:17250,GenBank:XM_036159813.1,MGI:MGI:102676;gbkey=mRNA;gene=Abcc1;product=ATP-binding cassette%2C sub-family C (CFTR/MRP)%2C member 1%2C transcript variant X4;transcript_id=XM_036159813.1;extra_copy_number=0
CM058256.1	Liftoff	exon	12291501	12291626	.	+	.	ID=exon-XM_036159813.1-5;Parent=rna-XM_036159813.1;Dbxref=GeneID:17250,GenBank:XM_036159813.1,MGI:MGI:102676;gbkey=mRNA;gene=Abcc1;product=ATP-binding cassette%2C sub-family C (CFTR/MRP)%2C member 1%2C transcript variant X4;transcript_id=XM_036159813.1;extra_copy_number=0
CM058256.1	Liftoff	exon	12299140	12299201	.	+	.	ID=exon-XM_036159813.1-6;Parent=rna-XM_036159813.1;Dbxref=GeneID:17250,GenBank:XM_036159813.1,MGI:MGI:102676;gbkey=mRNA;gene=Abcc1;product=ATP-binding cassette%2C sub-family C (CFTR/MRP)%2C member 1%2C transcript variant X4;transcript_id=XM_036159813.1;extra_copy_number=0
CM058256.1	Liftoff	exon	12300164	12300295	.	+	.	ID=exon-XM_036159813.1-7;Parent=rna-XM_036159813.1;Dbxref=GeneID:17250,GenBank:XM_036159813.1,MGI:MGI:102676;gbkey=mRNA;gene=Abcc1;product=ATP-binding cassette%2C sub-family C (CFTR/MRP)%2C member 1%2C transcript variant X4;transcript_id=XM_036159813.1;extra_copy_number=0
CM058256.1	Liftoff	exon	12305850	12306083	.	+	.	ID=exon-XM_036159813.1-8;Parent=rna-XM_036159813.1;Dbxref=GeneID:17250,GenBank:XM_036159813.1,MGI:MGI:102676;gbkey=mRNA;gene=Abcc1;product=ATP-binding cassette%2C sub-family C (CFTR/MRP)%2C member 1%2C transcript variant X4;transcript_id=XM_036159813.1;extra_copy_number=0
CM058256.1	Liftoff	exon	12306599	12306776	.	+	.	ID=exon-XM_036159813.1-9;Parent=rna-XM_036159813.1;Dbxref=GeneID:17250,GenBank:XM_036159813.1,MGI:MGI:102676;gbkey=mRNA;gene=Abcc1;product=ATP-binding cassette%2C sub-family C (CFTR/MRP)%2C member 1%2C transcript variant X4;transcript_id=XM_036159813.1;extra_copy_number=0
CM058256.1	Liftoff	exon	12308371	12308597	.	+	.	ID=exon-XM_036159813.1-10;Parent=rna-XM_036159813.1;Dbxref=GeneID:17250,GenBank:XM_036159813.1,MGI:MGI:102676;gbkey=mRNA;gene=Abcc1;product=ATP-binding cassette%2C sub-family C (CFTR/MRP)%2C member 1%2C transcript variant X4;transcript_id=XM_036159813.1;extra_copy_number=0
CM058256.1	Liftoff	exon	12314847	12314939	.	+	.	ID=exon-XM_036159813.1-11;Parent=rna-XM_036159813.1;Dbxref=GeneID:17250,GenBank:XM_036159813.1,MGI:MGI:102676;gbkey=mRNA;gene=Abcc1;product=ATP-binding cassette%2C sub-family C (CFTR/MRP)%2C member 1%2C transcript variant X4;transcript_id=XM_036159813.1;extra_copy_number=0
CM058256.1	Liftoff	exon	12318204	12318407	.	+	.	ID=exon-XM_036159813.1-12;Parent=rna-XM_036159813.1;Dbxref=GeneID:17250,GenBank:XM_036159813.1,MGI:MGI:102676;gbkey=mRNA;gene=Abcc1;product=ATP-binding cassette%2C sub-family C (CFTR/MRP)%2C member 1%2C transcript variant X4;transcript_id=XM_036159813.1;extra_copy_number=0
CM058256.1	Liftoff	exon	12331656	12331802	.	+	.	ID=exon-XM_036159813.1-13;Parent=rna-XM_036159813.1;Dbxref=GeneID:17250,GenBank:XM_036159813.1,MGI:MGI:102676;gbkey=mRNA;gene=Abcc1;product=ATP-binding cassette%2C sub-family C (CFTR/MRP)%2C member 1%2C transcript variant X4;transcript_id=XM_036159813.1;extra_copy_number=0
CM058256.1	Liftoff	exon	12332795	12332882	.	+	.	ID=exon-XM_036159813.1-14;Parent=rna-XM_036159813.1;Dbxref=GeneID:17250,GenBank:XM_036159813.1,MGI:MGI:102676;gbkey=mRNA;gene=Abcc1;product=ATP-binding cassette%2C sub-family C (CFTR/MRP)%2C member 1%2C transcript variant X4;transcript_id=XM_036159813.1;extra_copy_number=0
CM058256.1	Liftoff	exon	12335136	12335208	.	+	.	ID=exon-XM_036159813.1-15;Parent=rna-XM_036159813.1;Dbxref=GeneID:17250,GenBank:XM_036159813.1,MGI:MGI:102676;gbkey=mRNA;gene=Abcc1;product=ATP-binding cassette%2C sub-family C (CFTR/MRP)%2C member 1%2C transcript variant X4;transcript_id=XM_036159813.1;extra_copy_number=0
CM058256.1	Liftoff	exon	12338347	12340468	.	+	.	ID=exon-XM_036159813.1-16;Parent=rna-XM_036159813.1;Dbxref=GeneID:17250,GenBank:XM_036159813.1,MGI:MGI:102676;gbkey=mRNA;gene=Abcc1;product=ATP-binding cassette%2C sub-family C (CFTR/MRP)%2C member 1%2C transcript variant X4;transcript_id=XM_036159813.1;extra_copy_number=0
CM058256.1	Liftoff	exon	12342477	12342644	.	+	.	ID=exon-XM_036159813.1-17;Parent=rna-XM_036159813.1;Dbxref=GeneID:17250,GenBank:XM_036159813.1,MGI:MGI:102676;gbkey=mRNA;gene=Abcc1;product=ATP-binding cassette%2C sub-family C (CFTR/MRP)%2C member 1%2C transcript variant X4;transcript_id=XM_036159813.1;extra_copy_number=0
CM058256.1	Liftoff	exon	12343401	12343584	.	+	.	ID=exon-XM_036159813.1-18;Parent=rna-XM_036159813.1;Dbxref=GeneID:17250,GenBank:XM_036159813.1,MGI:MGI:102676;gbkey=mRNA;gene=Abcc1;product=ATP-binding cassette%2C sub-family C (CFTR/MRP)%2C member 1%2C transcript variant X4;transcript_id=XM_036159813.1;extra_copy_number=0
CM058256.1	Liftoff	exon	12352893	12352974	.	+	.	ID=exon-XM_036159813.1-19;Parent=rna-XM_036159813.1;Dbxref=GeneID:17250,GenBank:XM_036159813.1,MGI:MGI:102676;gbkey=mRNA;gene=Abcc1;product=ATP-binding cassette%2C sub-family C (CFTR/MRP)%2C member 1%2C transcript variant X4;transcript_id=XM_036159813.1;extra_copy_number=0
CM058256.1	Liftoff	exon	12354002	12354134	.	+	.	ID=exon-XM_036159813.1-20;Parent=rna-XM_036159813.1;Dbxref=GeneID:17250,GenBank:XM_036159813.1,MGI:MGI:102676;gbkey=mRNA;gene=Abcc1;product=ATP-binding cassette%2C sub-family C (CFTR/MRP)%2C member 1%2C transcript variant X4;transcript_id=XM_036159813.1;extra_copy_number=0
CM058256.1	Liftoff	exon	12354762	12354972	.	+	.	ID=exon-XM_036159813.1-21;Parent=rna-XM_036159813.1;Dbxref=GeneID:17250,GenBank:XM_036159813.1,MGI:MGI:102676;gbkey=mRNA;gene=Abcc1;product=ATP-binding cassette%2C sub-family C (CFTR/MRP)%2C member 1%2C transcript variant X4;transcript_id=XM_036159813.1;extra_copy_number=0
CM058256.1	Liftoff	exon	12355903	12356213	.	+	.	ID=exon-XM_036159813.1-22;Parent=rna-XM_036159813.1;Dbxref=GeneID:17250,GenBank:XM_036159813.1,MGI:MGI:102676;gbkey=mRNA;gene=Abcc1;product=ATP-binding cassette%2C sub-family C (CFTR/MRP)%2C member 1%2C transcript variant X4;transcript_id=XM_036159813.1;extra_copy_number=0
CM058256.1	Liftoff	exon	12360048	12360247	.	+	.	ID=exon-XM_036159813.1-23;Parent=rna-XM_036159813.1;Dbxref=GeneID:17250,GenBank:XM_036159813.1,MGI:MGI:102676;gbkey=mRNA;gene=Abcc1;product=ATP-binding cassette%2C sub-family C (CFTR/MRP)%2C member 1%2C transcript variant X4;transcript_id=XM_036159813.1;extra_copy_number=0
CM058256.1	Liftoff	exon	12361109	12361235	.	+	.	ID=exon-XM_036159813.1-24;Parent=rna-XM_036159813.1;Dbxref=GeneID:17250,GenBank:XM_036159813.1,MGI:MGI:102676;gbkey=mRNA;gene=Abcc1;product=ATP-binding cassette%2C sub-family C (CFTR/MRP)%2C member 1%2C transcript variant X4;transcript_id=XM_036159813.1;extra_copy_number=0
CM058256.1	Liftoff	exon	12362002	12362103	.	+	.	ID=exon-XM_036159813.1-25;Parent=rna-XM_036159813.1;Dbxref=GeneID:17250,GenBank:XM_036159813.1,MGI:MGI:102676;gbkey=mRNA;gene=Abcc1;product=ATP-binding cassette%2C sub-family C (CFTR/MRP)%2C member 1%2C transcript variant X4;transcript_id=XM_036159813.1;extra_copy_number=0
CM058256.1	Liftoff	exon	12362828	12362974	.	+	.	ID=exon-XM_036159813.1-26;Parent=rna-XM_036159813.1;Dbxref=GeneID:17250,GenBank:XM_036159813.1,MGI:MGI:102676;gbkey=mRNA;gene=Abcc1;product=ATP-binding cassette%2C sub-family C (CFTR/MRP)%2C member 1%2C transcript variant X4;transcript_id=XM_036159813.1;extra_copy_number=0
CM058256.1	Liftoff	exon	12365475	12365633	.	+	.	ID=exon-XM_036159813.1-27;Parent=rna-XM_036159813.1;Dbxref=GeneID:17250,GenBank:XM_036159813.1,MGI:MGI:102676;gbkey=mRNA;gene=Abcc1;product=ATP-binding cassette%2C sub-family C (CFTR/MRP)%2C member 1%2C transcript variant X4;transcript_id=XM_036159813.1;extra_copy_number=0
CM058256.1	Liftoff	exon	12366943	12367109	.	+	.	ID=exon-XM_036159813.1-28;Parent=rna-XM_036159813.1;Dbxref=GeneID:17250,GenBank:XM_036159813.1,MGI:MGI:102676;gbkey=mRNA;gene=Abcc1;product=ATP-binding cassette%2C sub-family C (CFTR/MRP)%2C member 1%2C transcript variant X4;transcript_id=XM_036159813.1;extra_copy_number=0
CM058256.1	Liftoff	exon	12367816	12368010	.	+	.	ID=exon-XM_036159813.1-29;Parent=rna-XM_036159813.1;Dbxref=GeneID:17250,GenBank:XM_036159813.1,MGI:MGI:102676;gbkey=mRNA;gene=Abcc1;product=ATP-binding cassette%2C sub-family C (CFTR/MRP)%2C member 1%2C transcript variant X4;transcript_id=XM_036159813.1;extra_copy_number=0
CM058256.1	Liftoff	exon	12368465	12369884	.	+	.	ID=exon-XM_036159813.1-30;Parent=rna-XM_036159813.1;Dbxref=GeneID:17250,GenBank:XM_036159813.1,MGI:MGI:102676;gbkey=mRNA;gene=Abcc1;product=ATP-binding cassette%2C sub-family C (CFTR/MRP)%2C member 1%2C transcript variant X4;transcript_id=XM_036159813.1;extra_copy_number=0
CM058256.1	Liftoff	CDS	12340397	12340468	.	+	.	ID=cds-XP_036015706.1;Parent=rna-XM_036159813.1;Dbxref=GeneID:17250,GenBank:XP_036015706.1,MGI:MGI:102676;Name=XP_036015706.1;gbkey=CDS;gene=Abcc1;product=multidrug resistance-associated protein 1 isoform X3;protein_id=XP_036015706.1;extra_copy_number=0
CM058256.1	Liftoff	CDS	12342477	12342644	.	+	.	ID=cds-XP_036015706.1;Parent=rna-XM_036159813.1;Dbxref=GeneID:17250,GenBank:XP_036015706.1,MGI:MGI:102676;Name=XP_036015706.1;gbkey=CDS;gene=Abcc1;product=multidrug resistance-associated protein 1 isoform X3;protein_id=XP_036015706.1;extra_copy_number=0
CM058256.1	Liftoff	CDS	12343401	12343584	.	+	.	ID=cds-XP_036015706.1;Parent=rna-XM_036159813.1;Dbxref=GeneID:17250,GenBank:XP_036015706.1,MGI:MGI:102676;Name=XP_036015706.1;gbkey=CDS;gene=Abcc1;product=multidrug resistance-associated protein 1 isoform X3;protein_id=XP_036015706.1;extra_copy_number=0
CM058256.1	Liftoff	CDS	12352893	12352974	.	+	.	ID=cds-XP_036015706.1;Parent=rna-XM_036159813.1;Dbxref=GeneID:17250,GenBank:XP_036015706.1,MGI:MGI:102676;Name=XP_036015706.1;gbkey=CDS;gene=Abcc1;product=multidrug resistance-associated protein 1 isoform X3;protein_id=XP_036015706.1;extra_copy_number=0
CM058256.1	Liftoff	CDS	12354002	12354134	.	+	.	ID=cds-XP_036015706.1;Parent=rna-XM_036159813.1;Dbxref=GeneID:17250,GenBank:XP_036015706.1,MGI:MGI:102676;Name=XP_036015706.1;gbkey=CDS;gene=Abcc1;product=multidrug resistance-associated protein 1 isoform X3;protein_id=XP_036015706.1;extra_copy_number=0
CM058256.1	Liftoff	CDS	12354762	12354972	.	+	.	ID=cds-XP_036015706.1;Parent=rna-XM_036159813.1;Dbxref=GeneID:17250,GenBank:XP_036015706.1,MGI:MGI:102676;Name=XP_036015706.1;gbkey=CDS;gene=Abcc1;product=multidrug resistance-associated protein 1 isoform X3;protein_id=XP_036015706.1;extra_copy_number=0
CM058256.1	Liftoff	CDS	12355903	12356213	.	+	.	ID=cds-XP_036015706.1;Parent=rna-XM_036159813.1;Dbxref=GeneID:17250,GenBank:XP_036015706.1,MGI:MGI:102676;Name=XP_036015706.1;gbkey=CDS;gene=Abcc1;product=multidrug resistance-associated protein 1 isoform X3;protein_id=XP_036015706.1;extra_copy_number=0
CM058256.1	Liftoff	CDS	12360048	12360247	.	+	.	ID=cds-XP_036015706.1;Parent=rna-XM_036159813.1;Dbxref=GeneID:17250,GenBank:XP_036015706.1,MGI:MGI:102676;Name=XP_036015706.1;gbkey=CDS;gene=Abcc1;product=multidrug resistance-associated protein 1 isoform X3;protein_id=XP_036015706.1;extra_copy_number=0
CM058256.1	Liftoff	CDS	12361109	12361235	.	+	.	ID=cds-XP_036015706.1;Parent=rna-XM_036159813.1;Dbxref=GeneID:17250,GenBank:XP_036015706.1,MGI:MGI:102676;Name=XP_036015706.1;gbkey=CDS;gene=Abcc1;product=multidrug resistance-associated protein 1 isoform X3;protein_id=XP_036015706.1;extra_copy_number=0
CM058256.1	Liftoff	CDS	12362002	12362103	.	+	.	ID=cds-XP_036015706.1;Parent=rna-XM_036159813.1;Dbxref=GeneID:17250,GenBank:XP_036015706.1,MGI:MGI:102676;Name=XP_036015706.1;gbkey=CDS;gene=Abcc1;product=multidrug resistance-associated protein 1 isoform X3;protein_id=XP_036015706.1;extra_copy_number=0
CM058256.1	Liftoff	CDS	12362828	12362974	.	+	.	ID=cds-XP_036015706.1;Parent=rna-XM_036159813.1;Dbxref=GeneID:17250,GenBank:XP_036015706.1,MGI:MGI:102676;Name=XP_036015706.1;gbkey=CDS;gene=Abcc1;product=multidrug resistance-associated protein 1 isoform X3;protein_id=XP_036015706.1;extra_copy_number=0
CM058256.1	Liftoff	CDS	12365475	12365633	.	+	.	ID=cds-XP_036015706.1;Parent=rna-XM_036159813.1;Dbxref=GeneID:17250,GenBank:XP_036015706.1,MGI:MGI:102676;Name=XP_036015706.1;gbkey=CDS;gene=Abcc1;product=multidrug resistance-associated protein 1 isoform X3;protein_id=XP_036015706.1;extra_copy_number=0
CM058256.1	Liftoff	CDS	12366943	12367109	.	+	.	ID=cds-XP_036015706.1;Parent=rna-XM_036159813.1;Dbxref=GeneID:17250,GenBank:XP_036015706.1,MGI:MGI:102676;Name=XP_036015706.1;gbkey=CDS;gene=Abcc1;product=multidrug resistance-associated protein 1 isoform X3;protein_id=XP_036015706.1;extra_copy_number=0
CM058256.1	Liftoff	CDS	12367816	12368010	.	+	.	ID=cds-XP_036015706.1;Parent=rna-XM_036159813.1;Dbxref=GeneID:17250,GenBank:XP_036015706.1,MGI:MGI:102676;Name=XP_036015706.1;gbkey=CDS;gene=Abcc1;product=multidrug resistance-associated protein 1 isoform X3;protein_id=XP_036015706.1;extra_copy_number=0
CM058256.1	Liftoff	CDS	12368465	12368573	.	+	.	ID=cds-XP_036015706.1;Parent=rna-XM_036159813.1;Dbxref=GeneID:17250,GenBank:XP_036015706.1,MGI:MGI:102676;Name=XP_036015706.1;gbkey=CDS;gene=Abcc1;product=multidrug resistance-associated protein 1 isoform X3;protein_id=XP_036015706.1;extra_copy_number=0
CM058256.1	Liftoff	mRNA	12256700	12369883	.	+	.	ID=rna-NM_008576.3;Parent=gene-Abcc1;Dbxref=GeneID:17250,GenBank:NM_008576.3,MGI:MGI:102676;Name=NM_008576.3;gbkey=mRNA;gene=Abcc1;product=ATP-binding cassette%2C sub-family C (CFTR/MRP)%2C member 1;tag=RefSeq Select;transcript_id=NM_008576.3;matches_ref_protein=True;valid_ORF=True;extra_copy_number=0
CM058256.1	Liftoff	exon	12256700	12256785	.	+	.	ID=exon-NM_008576.3-1;Parent=rna-NM_008576.3;Dbxref=GeneID:17250,GenBank:NM_008576.3,MGI:MGI:102676;gbkey=mRNA;gene=Abcc1;product=ATP-binding cassette%2C sub-family C (CFTR/MRP)%2C member 1;tag=RefSeq Select;transcript_id=NM_008576.3;extra_copy_number=0
CM058256.1	Liftoff	exon	12284955	12285131	.	+	.	ID=exon-NM_008576.3-2;Parent=rna-NM_008576.3;Dbxref=GeneID:17250,GenBank:NM_008576.3,MGI:MGI:102676;gbkey=mRNA;gene=Abcc1;product=ATP-binding cassette%2C sub-family C (CFTR/MRP)%2C member 1;tag=RefSeq Select;transcript_id=NM_008576.3;extra_copy_number=0
CM058256.1	Liftoff	exon	12286468	12286593	.	+	.	ID=exon-NM_008576.3-3;Parent=rna-NM_008576.3;Dbxref=GeneID:17250,GenBank:NM_008576.3,MGI:MGI:102676;gbkey=mRNA;gene=Abcc1;product=ATP-binding cassette%2C sub-family C (CFTR/MRP)%2C member 1;tag=RefSeq Select;transcript_id=NM_008576.3;extra_copy_number=0
CM058256.1	Liftoff	exon	12289103	12289240	.	+	.	ID=exon-NM_008576.3-4;Parent=rna-NM_008576.3;Dbxref=GeneID:17250,GenBank:NM_008576.3,MGI:MGI:102676;gbkey=mRNA;gene=Abcc1;product=ATP-binding cassette%2C sub-family C (CFTR/MRP)%2C member 1;tag=RefSeq Select;transcript_id=NM_008576.3;extra_copy_number=0
CM058256.1	Liftoff	exon	12291501	12291626	.	+	.	ID=exon-NM_008576.3-5;Parent=rna-NM_008576.3;Dbxref=GeneID:17250,GenBank:NM_008576.3,MGI:MGI:102676;gbkey=mRNA;gene=Abcc1;product=ATP-binding cassette%2C sub-family C (CFTR/MRP)%2C member 1;tag=RefSeq Select;transcript_id=NM_008576.3;extra_copy_number=0
CM058256.1	Liftoff	exon	12299140	12299201	.	+	.	ID=exon-NM_008576.3-6;Parent=rna-NM_008576.3;Dbxref=GeneID:17250,GenBank:NM_008576.3,MGI:MGI:102676;gbkey=mRNA;gene=Abcc1;product=ATP-binding cassette%2C sub-family C (CFTR/MRP)%2C member 1;tag=RefSeq Select;transcript_id=NM_008576.3;extra_copy_number=0
CM058256.1	Liftoff	exon	12300164	12300295	.	+	.	ID=exon-NM_008576.3-7;Parent=rna-NM_008576.3;Dbxref=GeneID:17250,GenBank:NM_008576.3,MGI:MGI:102676;gbkey=mRNA;gene=Abcc1;product=ATP-binding cassette%2C sub-family C (CFTR/MRP)%2C member 1;tag=RefSeq Select;transcript_id=NM_008576.3;extra_copy_number=0
CM058256.1	Liftoff	exon	12305850	12306083	.	+	.	ID=exon-NM_008576.3-8;Parent=rna-NM_008576.3;Dbxref=GeneID:17250,GenBank:NM_008576.3,MGI:MGI:102676;gbkey=mRNA;gene=Abcc1;product=ATP-binding cassette%2C sub-family C (CFTR/MRP)%2C member 1;tag=RefSeq Select;transcript_id=NM_008576.3;extra_copy_number=0
CM058256.1	Liftoff	exon	12306599	12306776	.	+	.	ID=exon-NM_008576.3-9;Parent=rna-NM_008576.3;Dbxref=GeneID:17250,GenBank:NM_008576.3,MGI:MGI:102676;gbkey=mRNA;gene=Abcc1;product=ATP-binding cassette%2C sub-family C (CFTR/MRP)%2C member 1;tag=RefSeq Select;transcript_id=NM_008576.3;extra_copy_number=0
CM058256.1	Liftoff	exon	12308371	12308532	.	+	.	ID=exon-NM_008576.3-10;Parent=rna-NM_008576.3;Dbxref=GeneID:17250,GenBank:NM_008576.3,MGI:MGI:102676;gbkey=mRNA;gene=Abcc1;product=ATP-binding cassette%2C sub-family C (CFTR/MRP)%2C member 1;tag=RefSeq Select;transcript_id=NM_008576.3;extra_copy_number=0
CM058256.1	Liftoff	exon	12314847	12314939	.	+	.	ID=exon-NM_008576.3-11;Parent=rna-NM_008576.3;Dbxref=GeneID:17250,GenBank:NM_008576.3,MGI:MGI:102676;gbkey=mRNA;gene=Abcc1;product=ATP-binding cassette%2C sub-family C (CFTR/MRP)%2C member 1;tag=RefSeq Select;transcript_id=NM_008576.3;extra_copy_number=0
CM058256.1	Liftoff	exon	12318204	12318407	.	+	.	ID=exon-NM_008576.3-12;Parent=rna-NM_008576.3;Dbxref=GeneID:17250,GenBank:NM_008576.3,MGI:MGI:102676;gbkey=mRNA;gene=Abcc1;product=ATP-binding cassette%2C sub-family C (CFTR/MRP)%2C member 1;tag=RefSeq Select;transcript_id=NM_008576.3;extra_copy_number=0
CM058256.1	Liftoff	exon	12331656	12331802	.	+	.	ID=exon-NM_008576.3-13;Parent=rna-NM_008576.3;Dbxref=GeneID:17250,GenBank:NM_008576.3,MGI:MGI:102676;gbkey=mRNA;gene=Abcc1;product=ATP-binding cassette%2C sub-family C (CFTR/MRP)%2C member 1;tag=RefSeq Select;transcript_id=NM_008576.3;extra_copy_number=0
CM058256.1	Liftoff	exon	12332795	12332882	.	+	.	ID=exon-NM_008576.3-14;Parent=rna-NM_008576.3;Dbxref=GeneID:17250,GenBank:NM_008576.3,MGI:MGI:102676;gbkey=mRNA;gene=Abcc1;product=ATP-binding cassette%2C sub-family C (CFTR/MRP)%2C member 1;tag=RefSeq Select;transcript_id=NM_008576.3;extra_copy_number=0
CM058256.1	Liftoff	exon	12335136	12335208	.	+	.	ID=exon-NM_008576.3-15;Parent=rna-NM_008576.3;Dbxref=GeneID:17250,GenBank:NM_008576.3,MGI:MGI:102676;gbkey=mRNA;gene=Abcc1;product=ATP-binding cassette%2C sub-family C (CFTR/MRP)%2C member 1;tag=RefSeq Select;transcript_id=NM_008576.3;extra_copy_number=0
CM058256.1	Liftoff	exon	12338347	12338473	.	+	.	ID=exon-NM_008576.3-16;Parent=rna-NM_008576.3;Dbxref=GeneID:17250,GenBank:NM_008576.3,MGI:MGI:102676;gbkey=mRNA;gene=Abcc1;product=ATP-binding cassette%2C sub-family C (CFTR/MRP)%2C member 1;tag=RefSeq Select;transcript_id=NM_008576.3;extra_copy_number=0
CM058256.1	Liftoff	exon	12340292	12340468	.	+	.	ID=exon-NM_008576.3-17;Parent=rna-NM_008576.3;Dbxref=GeneID:17250,GenBank:NM_008576.3,MGI:MGI:102676;gbkey=mRNA;gene=Abcc1;product=ATP-binding cassette%2C sub-family C (CFTR/MRP)%2C member 1;tag=RefSeq Select;transcript_id=NM_008576.3;extra_copy_number=0
CM058256.1	Liftoff	exon	12342477	12342644	.	+	.	ID=exon-NM_008576.3-18;Parent=rna-NM_008576.3;Dbxref=GeneID:17250,GenBank:NM_008576.3,MGI:MGI:102676;gbkey=mRNA;gene=Abcc1;product=ATP-binding cassette%2C sub-family C (CFTR/MRP)%2C member 1;tag=RefSeq Select;transcript_id=NM_008576.3;extra_copy_number=0
CM058256.1	Liftoff	exon	12343401	12343584	.	+	.	ID=exon-NM_008576.3-19;Parent=rna-NM_008576.3;Dbxref=GeneID:17250,GenBank:NM_008576.3,MGI:MGI:102676;gbkey=mRNA;gene=Abcc1;product=ATP-binding cassette%2C sub-family C (CFTR/MRP)%2C member 1;tag=RefSeq Select;transcript_id=NM_008576.3;extra_copy_number=0
CM058256.1	Liftoff	exon	12352893	12352974	.	+	.	ID=exon-NM_008576.3-20;Parent=rna-NM_008576.3;Dbxref=GeneID:17250,GenBank:NM_008576.3,MGI:MGI:102676;gbkey=mRNA;gene=Abcc1;product=ATP-binding cassette%2C sub-family C (CFTR/MRP)%2C member 1;tag=RefSeq Select;transcript_id=NM_008576.3;extra_copy_number=0
CM058256.1	Liftoff	exon	12354002	12354134	.	+	.	ID=exon-NM_008576.3-21;Parent=rna-NM_008576.3;Dbxref=GeneID:17250,GenBank:NM_008576.3,MGI:MGI:102676;gbkey=mRNA;gene=Abcc1;product=ATP-binding cassette%2C sub-family C (CFTR/MRP)%2C member 1;tag=RefSeq Select;transcript_id=NM_008576.3;extra_copy_number=0
CM058256.1	Liftoff	exon	12354762	12354972	.	+	.	ID=exon-NM_008576.3-22;Parent=rna-NM_008576.3;Dbxref=GeneID:17250,GenBank:NM_008576.3,MGI:MGI:102676;gbkey=mRNA;gene=Abcc1;product=ATP-binding cassette%2C sub-family C (CFTR/MRP)%2C member 1;tag=RefSeq Select;transcript_id=NM_008576.3;extra_copy_number=0
CM058256.1	Liftoff	exon	12355903	12356213	.	+	.	ID=exon-NM_008576.3-23;Parent=rna-NM_008576.3;Dbxref=GeneID:17250,GenBank:NM_008576.3,MGI:MGI:102676;gbkey=mRNA;gene=Abcc1;product=ATP-binding cassette%2C sub-family C (CFTR/MRP)%2C member 1;tag=RefSeq Select;transcript_id=NM_008576.3;extra_copy_number=0
CM058256.1	Liftoff	exon	12360048	12360247	.	+	.	ID=exon-NM_008576.3-24;Parent=rna-NM_008576.3;Dbxref=GeneID:17250,GenBank:NM_008576.3,MGI:MGI:102676;gbkey=mRNA;gene=Abcc1;product=ATP-binding cassette%2C sub-family C (CFTR/MRP)%2C member 1;tag=RefSeq Select;transcript_id=NM_008576.3;extra_copy_number=0
CM058256.1	Liftoff	exon	12361109	12361235	.	+	.	ID=exon-NM_008576.3-25;Parent=rna-NM_008576.3;Dbxref=GeneID:17250,GenBank:NM_008576.3,MGI:MGI:102676;gbkey=mRNA;gene=Abcc1;product=ATP-binding cassette%2C sub-family C (CFTR/MRP)%2C member 1;tag=RefSeq Select;transcript_id=NM_008576.3;extra_copy_number=0
CM058256.1	Liftoff	exon	12362002	12362103	.	+	.	ID=exon-NM_008576.3-26;Parent=rna-NM_008576.3;Dbxref=GeneID:17250,GenBank:NM_008576.3,MGI:MGI:102676;gbkey=mRNA;gene=Abcc1;product=ATP-binding cassette%2C sub-family C (CFTR/MRP)%2C member 1;tag=RefSeq Select;transcript_id=NM_008576.3;extra_copy_number=0
CM058256.1	Liftoff	exon	12362828	12362974	.	+	.	ID=exon-NM_008576.3-27;Parent=rna-NM_008576.3;Dbxref=GeneID:17250,GenBank:NM_008576.3,MGI:MGI:102676;gbkey=mRNA;gene=Abcc1;product=ATP-binding cassette%2C sub-family C (CFTR/MRP)%2C member 1;tag=RefSeq Select;transcript_id=NM_008576.3;extra_copy_number=0
CM058256.1	Liftoff	exon	12365475	12365633	.	+	.	ID=exon-NM_008576.3-28;Parent=rna-NM_008576.3;Dbxref=GeneID:17250,GenBank:NM_008576.3,MGI:MGI:102676;gbkey=mRNA;gene=Abcc1;product=ATP-binding cassette%2C sub-family C (CFTR/MRP)%2C member 1;tag=RefSeq Select;transcript_id=NM_008576.3;extra_copy_number=0
CM058256.1	Liftoff	exon	12366943	12367109	.	+	.	ID=exon-NM_008576.3-29;Parent=rna-NM_008576.3;Dbxref=GeneID:17250,GenBank:NM_008576.3,MGI:MGI:102676;gbkey=mRNA;gene=Abcc1;product=ATP-binding cassette%2C sub-family C (CFTR/MRP)%2C member 1;tag=RefSeq Select;transcript_id=NM_008576.3;extra_copy_number=0
CM058256.1	Liftoff	exon	12367816	12368010	.	+	.	ID=exon-NM_008576.3-30;Parent=rna-NM_008576.3;Dbxref=GeneID:17250,GenBank:NM_008576.3,MGI:MGI:102676;gbkey=mRNA;gene=Abcc1;product=ATP-binding cassette%2C sub-family C (CFTR/MRP)%2C member 1;tag=RefSeq Select;transcript_id=NM_008576.3;extra_copy_number=0
CM058256.1	Liftoff	exon	12368465	12369883	.	+	.	ID=exon-NM_008576.3-31;Parent=rna-NM_008576.3;Dbxref=GeneID:17250,GenBank:NM_008576.3,MGI:MGI:102676;gbkey=mRNA;gene=Abcc1;product=ATP-binding cassette%2C sub-family C (CFTR/MRP)%2C member 1;tag=RefSeq Select;transcript_id=NM_008576.3;extra_copy_number=0
CM058256.1	Liftoff	CDS	12256738	12256785	.	+	.	ID=cds-NP_032602.1;Parent=rna-NM_008576.3;Dbxref=CCDS:CCDS37264.1,GeneID:17250,GenBank:NP_032602.1,MGI:MGI:102676;Name=NP_032602.1;gbkey=CDS;gene=Abcc1;product=multidrug resistance-associated protein 1;protein_id=NP_032602.1;tag=RefSeq Select;extra_copy_number=0
CM058256.1	Liftoff	CDS	12284955	12285131	.	+	.	ID=cds-NP_032602.1;Parent=rna-NM_008576.3;Dbxref=CCDS:CCDS37264.1,GeneID:17250,GenBank:NP_032602.1,MGI:MGI:102676;Name=NP_032602.1;gbkey=CDS;gene=Abcc1;product=multidrug resistance-associated protein 1;protein_id=NP_032602.1;tag=RefSeq Select;extra_copy_number=0
CM058256.1	Liftoff	CDS	12286468	12286593	.	+	.	ID=cds-NP_032602.1;Parent=rna-NM_008576.3;Dbxref=CCDS:CCDS37264.1,GeneID:17250,GenBank:NP_032602.1,MGI:MGI:102676;Name=NP_032602.1;gbkey=CDS;gene=Abcc1;product=multidrug resistance-associated protein 1;protein_id=NP_032602.1;tag=RefSeq Select;extra_copy_number=0
CM058256.1	Liftoff	CDS	12289103	12289240	.	+	.	ID=cds-NP_032602.1;Parent=rna-NM_008576.3;Dbxref=CCDS:CCDS37264.1,GeneID:17250,GenBank:NP_032602.1,MGI:MGI:102676;Name=NP_032602.1;gbkey=CDS;gene=Abcc1;product=multidrug resistance-associated protein 1;protein_id=NP_032602.1;tag=RefSeq Select;extra_copy_number=0
CM058256.1	Liftoff	CDS	12291501	12291626	.	+	.	ID=cds-NP_032602.1;Parent=rna-NM_008576.3;Dbxref=CCDS:CCDS37264.1,GeneID:17250,GenBank:NP_032602.1,MGI:MGI:102676;Name=NP_032602.1;gbkey=CDS;gene=Abcc1;product=multidrug resistance-associated protein 1;protein_id=NP_032602.1;tag=RefSeq Select;extra_copy_number=0
CM058256.1	Liftoff	CDS	12299140	12299201	.	+	.	ID=cds-NP_032602.1;Parent=rna-NM_008576.3;Dbxref=CCDS:CCDS37264.1,GeneID:17250,GenBank:NP_032602.1,MGI:MGI:102676;Name=NP_032602.1;gbkey=CDS;gene=Abcc1;product=multidrug resistance-associated protein 1;protein_id=NP_032602.1;tag=RefSeq Select;extra_copy_number=0
CM058256.1	Liftoff	CDS	12300164	12300295	.	+	.	ID=cds-NP_032602.1;Parent=rna-NM_008576.3;Dbxref=CCDS:CCDS37264.1,GeneID:17250,GenBank:NP_032602.1,MGI:MGI:102676;Name=NP_032602.1;gbkey=CDS;gene=Abcc1;product=multidrug resistance-associated protein 1;protein_id=NP_032602.1;tag=RefSeq Select;extra_copy_number=0
CM058256.1	Liftoff	CDS	12305850	12306083	.	+	.	ID=cds-NP_032602.1;Parent=rna-NM_008576.3;Dbxref=CCDS:CCDS37264.1,GeneID:17250,GenBank:NP_032602.1,MGI:MGI:102676;Name=NP_032602.1;gbkey=CDS;gene=Abcc1;product=multidrug resistance-associated protein 1;protein_id=NP_032602.1;tag=RefSeq Select;extra_copy_number=0
CM058256.1	Liftoff	CDS	12306599	12306776	.	+	.	ID=cds-NP_032602.1;Parent=rna-NM_008576.3;Dbxref=CCDS:CCDS37264.1,GeneID:17250,GenBank:NP_032602.1,MGI:MGI:102676;Name=NP_032602.1;gbkey=CDS;gene=Abcc1;product=multidrug resistance-associated protein 1;protein_id=NP_032602.1;tag=RefSeq Select;extra_copy_number=0
CM058256.1	Liftoff	CDS	12308371	12308532	.	+	.	ID=cds-NP_032602.1;Parent=rna-NM_008576.3;Dbxref=CCDS:CCDS37264.1,GeneID:17250,GenBank:NP_032602.1,MGI:MGI:102676;Name=NP_032602.1;gbkey=CDS;gene=Abcc1;product=multidrug resistance-associated protein 1;protein_id=NP_032602.1;tag=RefSeq Select;extra_copy_number=0
CM058256.1	Liftoff	CDS	12314847	12314939	.	+	.	ID=cds-NP_032602.1;Parent=rna-NM_008576.3;Dbxref=CCDS:CCDS37264.1,GeneID:17250,GenBank:NP_032602.1,MGI:MGI:102676;Name=NP_032602.1;gbkey=CDS;gene=Abcc1;product=multidrug resistance-associated protein 1;protein_id=NP_032602.1;tag=RefSeq Select;extra_copy_number=0
CM058256.1	Liftoff	CDS	12318204	12318407	.	+	.	ID=cds-NP_032602.1;Parent=rna-NM_008576.3;Dbxref=CCDS:CCDS37264.1,GeneID:17250,GenBank:NP_032602.1,MGI:MGI:102676;Name=NP_032602.1;gbkey=CDS;gene=Abcc1;product=multidrug resistance-associated protein 1;protein_id=NP_032602.1;tag=RefSeq Select;extra_copy_number=0
CM058256.1	Liftoff	CDS	12331656	12331802	.	+	.	ID=cds-NP_032602.1;Parent=rna-NM_008576.3;Dbxref=CCDS:CCDS37264.1,GeneID:17250,GenBank:NP_032602.1,MGI:MGI:102676;Name=NP_032602.1;gbkey=CDS;gene=Abcc1;product=multidrug resistance-associated protein 1;protein_id=NP_032602.1;tag=RefSeq Select;extra_copy_number=0
CM058256.1	Liftoff	CDS	12332795	12332882	.	+	.	ID=cds-NP_032602.1;Parent=rna-NM_008576.3;Dbxref=CCDS:CCDS37264.1,GeneID:17250,GenBank:NP_032602.1,MGI:MGI:102676;Name=NP_032602.1;gbkey=CDS;gene=Abcc1;product=multidrug resistance-associated protein 1;protein_id=NP_032602.1;tag=RefSeq Select;extra_copy_number=0
CM058256.1	Liftoff	CDS	12335136	12335208	.	+	.	ID=cds-NP_032602.1;Parent=rna-NM_008576.3;Dbxref=CCDS:CCDS37264.1,GeneID:17250,GenBank:NP_032602.1,MGI:MGI:102676;Name=NP_032602.1;gbkey=CDS;gene=Abcc1;product=multidrug resistance-associated protein 1;protein_id=NP_032602.1;tag=RefSeq Select;extra_copy_number=0
CM058256.1	Liftoff	CDS	12338347	12338473	.	+	.	ID=cds-NP_032602.1;Parent=rna-NM_008576.3;Dbxref=CCDS:CCDS37264.1,GeneID:17250,GenBank:NP_032602.1,MGI:MGI:102676;Name=NP_032602.1;gbkey=CDS;gene=Abcc1;product=multidrug resistance-associated protein 1;protein_id=NP_032602.1;tag=RefSeq Select;extra_copy_number=0
CM058256.1	Liftoff	CDS	12340292	12340468	.	+	.	ID=cds-NP_032602.1;Parent=rna-NM_008576.3;Dbxref=CCDS:CCDS37264.1,GeneID:17250,GenBank:NP_032602.1,MGI:MGI:102676;Name=NP_032602.1;gbkey=CDS;gene=Abcc1;product=multidrug resistance-associated protein 1;protein_id=NP_032602.1;tag=RefSeq Select;extra_copy_number=0
CM058256.1	Liftoff	CDS	12342477	12342644	.	+	.	ID=cds-NP_032602.1;Parent=rna-NM_008576.3;Dbxref=CCDS:CCDS37264.1,GeneID:17250,GenBank:NP_032602.1,MGI:MGI:102676;Name=NP_032602.1;gbkey=CDS;gene=Abcc1;product=multidrug resistance-associated protein 1;protein_id=NP_032602.1;tag=RefSeq Select;extra_copy_number=0
CM058256.1	Liftoff	CDS	12343401	12343584	.	+	.	ID=cds-NP_032602.1;Parent=rna-NM_008576.3;Dbxref=CCDS:CCDS37264.1,GeneID:17250,GenBank:NP_032602.1,MGI:MGI:102676;Name=NP_032602.1;gbkey=CDS;gene=Abcc1;product=multidrug resistance-associated protein 1;protein_id=NP_032602.1;tag=RefSeq Select;extra_copy_number=0
CM058256.1	Liftoff	CDS	12352893	12352974	.	+	.	ID=cds-NP_032602.1;Parent=rna-NM_008576.3;Dbxref=CCDS:CCDS37264.1,GeneID:17250,GenBank:NP_032602.1,MGI:MGI:102676;Name=NP_032602.1;gbkey=CDS;gene=Abcc1;product=multidrug resistance-associated protein 1;protein_id=NP_032602.1;tag=RefSeq Select;extra_copy_number=0
CM058256.1	Liftoff	CDS	12354002	12354134	.	+	.	ID=cds-NP_032602.1;Parent=rna-NM_008576.3;Dbxref=CCDS:CCDS37264.1,GeneID:17250,GenBank:NP_032602.1,MGI:MGI:102676;Name=NP_032602.1;gbkey=CDS;gene=Abcc1;product=multidrug resistance-associated protein 1;protein_id=NP_032602.1;tag=RefSeq Select;extra_copy_number=0
CM058256.1	Liftoff	CDS	12354762	12354972	.	+	.	ID=cds-NP_032602.1;Parent=rna-NM_008576.3;Dbxref=CCDS:CCDS37264.1,GeneID:17250,GenBank:NP_032602.1,MGI:MGI:102676;Name=NP_032602.1;gbkey=CDS;gene=Abcc1;product=multidrug resistance-associated protein 1;protein_id=NP_032602.1;tag=RefSeq Select;extra_copy_number=0
CM058256.1	Liftoff	CDS	12355903	12356213	.	+	.	ID=cds-NP_032602.1;Parent=rna-NM_008576.3;Dbxref=CCDS:CCDS37264.1,GeneID:17250,GenBank:NP_032602.1,MGI:MGI:102676;Name=NP_032602.1;gbkey=CDS;gene=Abcc1;product=multidrug resistance-associated protein 1;protein_id=NP_032602.1;tag=RefSeq Select;extra_copy_number=0
CM058256.1	Liftoff	CDS	12360048	12360247	.	+	.	ID=cds-NP_032602.1;Parent=rna-NM_008576.3;Dbxref=CCDS:CCDS37264.1,GeneID:17250,GenBank:NP_032602.1,MGI:MGI:102676;Name=NP_032602.1;gbkey=CDS;gene=Abcc1;product=multidrug resistance-associated protein 1;protein_id=NP_032602.1;tag=RefSeq Select;extra_copy_number=0
CM058256.1	Liftoff	CDS	12361109	12361235	.	+	.	ID=cds-NP_032602.1;Parent=rna-NM_008576.3;Dbxref=CCDS:CCDS37264.1,GeneID:17250,GenBank:NP_032602.1,MGI:MGI:102676;Name=NP_032602.1;gbkey=CDS;gene=Abcc1;product=multidrug resistance-associated protein 1;protein_id=NP_032602.1;tag=RefSeq Select;extra_copy_number=0
CM058256.1	Liftoff	CDS	12362002	12362103	.	+	.	ID=cds-NP_032602.1;Parent=rna-NM_008576.3;Dbxref=CCDS:CCDS37264.1,GeneID:17250,GenBank:NP_032602.1,MGI:MGI:102676;Name=NP_032602.1;gbkey=CDS;gene=Abcc1;product=multidrug resistance-associated protein 1;protein_id=NP_032602.1;tag=RefSeq Select;extra_copy_number=0
CM058256.1	Liftoff	CDS	12362828	12362974	.	+	.	ID=cds-NP_032602.1;Parent=rna-NM_008576.3;Dbxref=CCDS:CCDS37264.1,GeneID:17250,GenBank:NP_032602.1,MGI:MGI:102676;Name=NP_032602.1;gbkey=CDS;gene=Abcc1;product=multidrug resistance-associated protein 1;protein_id=NP_032602.1;tag=RefSeq Select;extra_copy_number=0
CM058256.1	Liftoff	CDS	12365475	12365633	.	+	.	ID=cds-NP_032602.1;Parent=rna-NM_008576.3;Dbxref=CCDS:CCDS37264.1,GeneID:17250,GenBank:NP_032602.1,MGI:MGI:102676;Name=NP_032602.1;gbkey=CDS;gene=Abcc1;product=multidrug resistance-associated protein 1;protein_id=NP_032602.1;tag=RefSeq Select;extra_copy_number=0
CM058256.1	Liftoff	CDS	12366943	12367109	.	+	.	ID=cds-NP_032602.1;Parent=rna-NM_008576.3;Dbxref=CCDS:CCDS37264.1,GeneID:17250,GenBank:NP_032602.1,MGI:MGI:102676;Name=NP_032602.1;gbkey=CDS;gene=Abcc1;product=multidrug resistance-associated protein 1;protein_id=NP_032602.1;tag=RefSeq Select;extra_copy_number=0
CM058256.1	Liftoff	CDS	12367816	12368010	.	+	.	ID=cds-NP_032602.1;Parent=rna-NM_008576.3;Dbxref=CCDS:CCDS37264.1,GeneID:17250,GenBank:NP_032602.1,MGI:MGI:102676;Name=NP_032602.1;gbkey=CDS;gene=Abcc1;product=multidrug resistance-associated protein 1;protein_id=NP_032602.1;tag=RefSeq Select;extra_copy_number=0
CM058256.1	Liftoff	CDS	12368465	12368573	.	+	.	ID=cds-NP_032602.1;Parent=rna-NM_008576.3;Dbxref=CCDS:CCDS37264.1,GeneID:17250,GenBank:NP_032602.1,MGI:MGI:102676;Name=NP_032602.1;gbkey=CDS;gene=Abcc1;product=multidrug resistance-associated protein 1;protein_id=NP_032602.1;tag=RefSeq Select;extra_copy_number=0
CM058256.1	Liftoff	transcript	12256595	12369884	.	+	.	ID=rna-XR_004939170.1;Parent=gene-Abcc1;Dbxref=GeneID:17250,GenBank:XR_004939170.1,MGI:MGI:102676;Name=XR_004939170.1;gbkey=misc_RNA;gene=Abcc1;model_evidence=Supporting evidence includes similarity to: 2 mRNAs%2C 60 ESTs%2C 315 long SRA reads%2C and 100%25 coverage of the annotated genomic feature by RNAseq alignments%2C including 41 samples with support for all annotated introns;product=ATP-binding cassette%2C sub-family C (CFTR/MRP)%2C member 1%2C transcript variant X2;transcript_id=XR_004939170.1;extra_copy_number=0
CM058256.1	Liftoff	exon	12256595	12256785	.	+	.	ID=exon-XR_004939170.1-1;Parent=rna-XR_004939170.1;Dbxref=GeneID:17250,GenBank:XR_004939170.1,MGI:MGI:102676;gbkey=misc_RNA;gene=Abcc1;product=ATP-binding cassette%2C sub-family C (CFTR/MRP)%2C member 1%2C transcript variant X2;transcript_id=XR_004939170.1;extra_copy_number=0
CM058256.1	Liftoff	exon	12284955	12285131	.	+	.	ID=exon-XR_004939170.1-2;Parent=rna-XR_004939170.1;Dbxref=GeneID:17250,GenBank:XR_004939170.1,MGI:MGI:102676;gbkey=misc_RNA;gene=Abcc1;product=ATP-binding cassette%2C sub-family C (CFTR/MRP)%2C member 1%2C transcript variant X2;transcript_id=XR_004939170.1;extra_copy_number=0
CM058256.1	Liftoff	exon	12286468	12286593	.	+	.	ID=exon-XR_004939170.1-3;Parent=rna-XR_004939170.1;Dbxref=GeneID:17250,GenBank:XR_004939170.1,MGI:MGI:102676;gbkey=misc_RNA;gene=Abcc1;product=ATP-binding cassette%2C sub-family C (CFTR/MRP)%2C member 1%2C transcript variant X2;transcript_id=XR_004939170.1;extra_copy_number=0
CM058256.1	Liftoff	exon	12289103	12289240	.	+	.	ID=exon-XR_004939170.1-4;Parent=rna-XR_004939170.1;Dbxref=GeneID:17250,GenBank:XR_004939170.1,MGI:MGI:102676;gbkey=misc_RNA;gene=Abcc1;product=ATP-binding cassette%2C sub-family C (CFTR/MRP)%2C member 1%2C transcript variant X2;transcript_id=XR_004939170.1;extra_copy_number=0
CM058256.1	Liftoff	exon	12291501	12291626	.	+	.	ID=exon-XR_004939170.1-5;Parent=rna-XR_004939170.1;Dbxref=GeneID:17250,GenBank:XR_004939170.1,MGI:MGI:102676;gbkey=misc_RNA;gene=Abcc1;product=ATP-binding cassette%2C sub-family C (CFTR/MRP)%2C member 1%2C transcript variant X2;transcript_id=XR_004939170.1;extra_copy_number=0
CM058256.1	Liftoff	exon	12299140	12299201	.	+	.	ID=exon-XR_004939170.1-6;Parent=rna-XR_004939170.1;Dbxref=GeneID:17250,GenBank:XR_004939170.1,MGI:MGI:102676;gbkey=misc_RNA;gene=Abcc1;product=ATP-binding cassette%2C sub-family C (CFTR/MRP)%2C member 1%2C transcript variant X2;transcript_id=XR_004939170.1;extra_copy_number=0
CM058256.1	Liftoff	exon	12300164	12300295	.	+	.	ID=exon-XR_004939170.1-7;Parent=rna-XR_004939170.1;Dbxref=GeneID:17250,GenBank:XR_004939170.1,MGI:MGI:102676;gbkey=misc_RNA;gene=Abcc1;product=ATP-binding cassette%2C sub-family C (CFTR/MRP)%2C member 1%2C transcript variant X2;transcript_id=XR_004939170.1;extra_copy_number=0
CM058256.1	Liftoff	exon	12305850	12306083	.	+	.	ID=exon-XR_004939170.1-8;Parent=rna-XR_004939170.1;Dbxref=GeneID:17250,GenBank:XR_004939170.1,MGI:MGI:102676;gbkey=misc_RNA;gene=Abcc1;product=ATP-binding cassette%2C sub-family C (CFTR/MRP)%2C member 1%2C transcript variant X2;transcript_id=XR_004939170.1;extra_copy_number=0
CM058256.1	Liftoff	exon	12306599	12306776	.	+	.	ID=exon-XR_004939170.1-9;Parent=rna-XR_004939170.1;Dbxref=GeneID:17250,GenBank:XR_004939170.1,MGI:MGI:102676;gbkey=misc_RNA;gene=Abcc1;product=ATP-binding cassette%2C sub-family C (CFTR/MRP)%2C member 1%2C transcript variant X2;transcript_id=XR_004939170.1;extra_copy_number=0
CM058256.1	Liftoff	exon	12308371	12308532	.	+	.	ID=exon-XR_004939170.1-10;Parent=rna-XR_004939170.1;Dbxref=GeneID:17250,GenBank:XR_004939170.1,MGI:MGI:102676;gbkey=misc_RNA;gene=Abcc1;product=ATP-binding cassette%2C sub-family C (CFTR/MRP)%2C member 1%2C transcript variant X2;transcript_id=XR_004939170.1;extra_copy_number=0
CM058256.1	Liftoff	exon	12314847	12314939	.	+	.	ID=exon-XR_004939170.1-11;Parent=rna-XR_004939170.1;Dbxref=GeneID:17250,GenBank:XR_004939170.1,MGI:MGI:102676;gbkey=misc_RNA;gene=Abcc1;product=ATP-binding cassette%2C sub-family C (CFTR/MRP)%2C member 1%2C transcript variant X2;transcript_id=XR_004939170.1;extra_copy_number=0
CM058256.1	Liftoff	exon	12318204	12318407	.	+	.	ID=exon-XR_004939170.1-12;Parent=rna-XR_004939170.1;Dbxref=GeneID:17250,GenBank:XR_004939170.1,MGI:MGI:102676;gbkey=misc_RNA;gene=Abcc1;product=ATP-binding cassette%2C sub-family C (CFTR/MRP)%2C member 1%2C transcript variant X2;transcript_id=XR_004939170.1;extra_copy_number=0
CM058256.1	Liftoff	exon	12331656	12331802	.	+	.	ID=exon-XR_004939170.1-13;Parent=rna-XR_004939170.1;Dbxref=GeneID:17250,GenBank:XR_004939170.1,MGI:MGI:102676;gbkey=misc_RNA;gene=Abcc1;product=ATP-binding cassette%2C sub-family C (CFTR/MRP)%2C member 1%2C transcript variant X2;transcript_id=XR_004939170.1;extra_copy_number=0
CM058256.1	Liftoff	exon	12332795	12332882	.	+	.	ID=exon-XR_004939170.1-14;Parent=rna-XR_004939170.1;Dbxref=GeneID:17250,GenBank:XR_004939170.1,MGI:MGI:102676;gbkey=misc_RNA;gene=Abcc1;product=ATP-binding cassette%2C sub-family C (CFTR/MRP)%2C member 1%2C transcript variant X2;transcript_id=XR_004939170.1;extra_copy_number=0
CM058256.1	Liftoff	exon	12335136	12335208	.	+	.	ID=exon-XR_004939170.1-15;Parent=rna-XR_004939170.1;Dbxref=GeneID:17250,GenBank:XR_004939170.1,MGI:MGI:102676;gbkey=misc_RNA;gene=Abcc1;product=ATP-binding cassette%2C sub-family C (CFTR/MRP)%2C member 1%2C transcript variant X2;transcript_id=XR_004939170.1;extra_copy_number=0
CM058256.1	Liftoff	exon	12338347	12338473	.	+	.	ID=exon-XR_004939170.1-16;Parent=rna-XR_004939170.1;Dbxref=GeneID:17250,GenBank:XR_004939170.1,MGI:MGI:102676;gbkey=misc_RNA;gene=Abcc1;product=ATP-binding cassette%2C sub-family C (CFTR/MRP)%2C member 1%2C transcript variant X2;transcript_id=XR_004939170.1;extra_copy_number=0
CM058256.1	Liftoff	exon	12340292	12340468	.	+	.	ID=exon-XR_004939170.1-17;Parent=rna-XR_004939170.1;Dbxref=GeneID:17250,GenBank:XR_004939170.1,MGI:MGI:102676;gbkey=misc_RNA;gene=Abcc1;product=ATP-binding cassette%2C sub-family C (CFTR/MRP)%2C member 1%2C transcript variant X2;transcript_id=XR_004939170.1;extra_copy_number=0
CM058256.1	Liftoff	exon	12352893	12352974	.	+	.	ID=exon-XR_004939170.1-18;Parent=rna-XR_004939170.1;Dbxref=GeneID:17250,GenBank:XR_004939170.1,MGI:MGI:102676;gbkey=misc_RNA;gene=Abcc1;product=ATP-binding cassette%2C sub-family C (CFTR/MRP)%2C member 1%2C transcript variant X2;transcript_id=XR_004939170.1;extra_copy_number=0
CM058256.1	Liftoff	exon	12354002	12354134	.	+	.	ID=exon-XR_004939170.1-19;Parent=rna-XR_004939170.1;Dbxref=GeneID:17250,GenBank:XR_004939170.1,MGI:MGI:102676;gbkey=misc_RNA;gene=Abcc1;product=ATP-binding cassette%2C sub-family C (CFTR/MRP)%2C member 1%2C transcript variant X2;transcript_id=XR_004939170.1;extra_copy_number=0
CM058256.1	Liftoff	exon	12354762	12354972	.	+	.	ID=exon-XR_004939170.1-20;Parent=rna-XR_004939170.1;Dbxref=GeneID:17250,GenBank:XR_004939170.1,MGI:MGI:102676;gbkey=misc_RNA;gene=Abcc1;product=ATP-binding cassette%2C sub-family C (CFTR/MRP)%2C member 1%2C transcript variant X2;transcript_id=XR_004939170.1;extra_copy_number=0
CM058256.1	Liftoff	exon	12355903	12356213	.	+	.	ID=exon-XR_004939170.1-21;Parent=rna-XR_004939170.1;Dbxref=GeneID:17250,GenBank:XR_004939170.1,MGI:MGI:102676;gbkey=misc_RNA;gene=Abcc1;product=ATP-binding cassette%2C sub-family C (CFTR/MRP)%2C member 1%2C transcript variant X2;transcript_id=XR_004939170.1;extra_copy_number=0
CM058256.1	Liftoff	exon	12360048	12360247	.	+	.	ID=exon-XR_004939170.1-22;Parent=rna-XR_004939170.1;Dbxref=GeneID:17250,GenBank:XR_004939170.1,MGI:MGI:102676;gbkey=misc_RNA;gene=Abcc1;product=ATP-binding cassette%2C sub-family C (CFTR/MRP)%2C member 1%2C transcript variant X2;transcript_id=XR_004939170.1;extra_copy_number=0
CM058256.1	Liftoff	exon	12361109	12361235	.	+	.	ID=exon-XR_004939170.1-23;Parent=rna-XR_004939170.1;Dbxref=GeneID:17250,GenBank:XR_004939170.1,MGI:MGI:102676;gbkey=misc_RNA;gene=Abcc1;product=ATP-binding cassette%2C sub-family C (CFTR/MRP)%2C member 1%2C transcript variant X2;transcript_id=XR_004939170.1;extra_copy_number=0
CM058256.1	Liftoff	exon	12362002	12362103	.	+	.	ID=exon-XR_004939170.1-24;Parent=rna-XR_004939170.1;Dbxref=GeneID:17250,GenBank:XR_004939170.1,MGI:MGI:102676;gbkey=misc_RNA;gene=Abcc1;product=ATP-binding cassette%2C sub-family C (CFTR/MRP)%2C member 1%2C transcript variant X2;transcript_id=XR_004939170.1;extra_copy_number=0
CM058256.1	Liftoff	exon	12362828	12362974	.	+	.	ID=exon-XR_004939170.1-25;Parent=rna-XR_004939170.1;Dbxref=GeneID:17250,GenBank:XR_004939170.1,MGI:MGI:102676;gbkey=misc_RNA;gene=Abcc1;product=ATP-binding cassette%2C sub-family C (CFTR/MRP)%2C member 1%2C transcript variant X2;transcript_id=XR_004939170.1;extra_copy_number=0
CM058256.1	Liftoff	exon	12365475	12365633	.	+	.	ID=exon-XR_004939170.1-26;Parent=rna-XR_004939170.1;Dbxref=GeneID:17250,GenBank:XR_004939170.1,MGI:MGI:102676;gbkey=misc_RNA;gene=Abcc1;product=ATP-binding cassette%2C sub-family C (CFTR/MRP)%2C member 1%2C transcript variant X2;transcript_id=XR_004939170.1;extra_copy_number=0
CM058256.1	Liftoff	exon	12366943	12367109	.	+	.	ID=exon-XR_004939170.1-27;Parent=rna-XR_004939170.1;Dbxref=GeneID:17250,GenBank:XR_004939170.1,MGI:MGI:102676;gbkey=misc_RNA;gene=Abcc1;product=ATP-binding cassette%2C sub-family C (CFTR/MRP)%2C member 1%2C transcript variant X2;transcript_id=XR_004939170.1;extra_copy_number=0
CM058256.1	Liftoff	exon	12367816	12368010	.	+	.	ID=exon-XR_004939170.1-28;Parent=rna-XR_004939170.1;Dbxref=GeneID:17250,GenBank:XR_004939170.1,MGI:MGI:102676;gbkey=misc_RNA;gene=Abcc1;product=ATP-binding cassette%2C sub-family C (CFTR/MRP)%2C member 1%2C transcript variant X2;transcript_id=XR_004939170.1;extra_copy_number=0
CM058256.1	Liftoff	exon	12368465	12369884	.	+	.	ID=exon-XR_004939170.1-29;Parent=rna-XR_004939170.1;Dbxref=GeneID:17250,GenBank:XR_004939170.1,MGI:MGI:102676;gbkey=misc_RNA;gene=Abcc1;product=ATP-binding cassette%2C sub-family C (CFTR/MRP)%2C member 1%2C transcript variant X2;transcript_id=XR_004939170.1;extra_copy_number=0
CM058256.1	Liftoff	pseudogene	12277952	12278018	.	+	.	ID=gene-Gm23116;Dbxref=GeneID:115488750,MGI:MGI:5452893;Name=Gm23116;description=predicted gene%2C 23116;gbkey=Gene;gene=Gm23116;gene_biotype=pseudogene;pseudo=true;coverage=1.0;sequence_ID=1.0;extra_copy_number=0;copy_num_ID=gene-Gm23116_0
CM058256.1	Liftoff	exon	12277952	12278018	.	+	.	ID=id-Gm23116;Parent=gene-Gm23116;Dbxref=GeneID:115488750,RFAM:RF00026,MGI:MGI:5452893;gbkey=exon;gene=Gm23116;inference=COORDINATES: profile:INFERNAL:1.1.1;pseudo=true;extra_copy_number=0
CM058256.1	Liftoff	gene	12457401	12516377	.	+	.	ID=gene-A630010A05Rik;Dbxref=GeneID:545280,MGI:MGI:3584518;Name=A630010A05Rik;description=RIKEN cDNA A630010A05 gene;gbkey=Gene;gene=A630010A05Rik;gene_biotype=lncRNA;coverage=1.0;sequence_ID=1.0;extra_copy_number=0;copy_num_ID=gene-A630010A05Rik_0
CM058256.1	Liftoff	lnc_RNA	12457401	12516377	.	+	.	ID=rna-NR_033556.1;Parent=gene-A630010A05Rik;Dbxref=GeneID:545280,GenBank:NR_033556.1,MGI:MGI:3584518;Name=NR_033556.1;gbkey=ncRNA;gene=A630010A05Rik;product=RIKEN cDNA A630010A05 gene;transcript_id=NR_033556.1;extra_copy_number=0
CM058256.1	Liftoff	exon	12457401	12457751	.	+	.	ID=exon-NR_033556.1-1;Parent=rna-NR_033556.1;Dbxref=GeneID:545280,GenBank:NR_033556.1,MGI:MGI:3584518;gbkey=ncRNA;gene=A630010A05Rik;product=RIKEN cDNA A630010A05 gene;transcript_id=NR_033556.1;extra_copy_number=0
CM058256.1	Liftoff	exon	12458523	12458559	.	+	.	ID=exon-NR_033556.1-2;Parent=rna-NR_033556.1;Dbxref=GeneID:545280,GenBank:NR_033556.1,MGI:MGI:3584518;gbkey=ncRNA;gene=A630010A05Rik;product=RIKEN cDNA A630010A05 gene;transcript_id=NR_033556.1;extra_copy_number=0
CM058256.1	Liftoff	exon	12477636	12477708	.	+	.	ID=exon-NR_033556.1-3;Parent=rna-NR_033556.1;Dbxref=GeneID:545280,GenBank:NR_033556.1,MGI:MGI:3584518;gbkey=ncRNA;gene=A630010A05Rik;product=RIKEN cDNA A630010A05 gene;transcript_id=NR_033556.1;extra_copy_number=0
CM058256.1	Liftoff	exon	12479066	12479523	.	+	.	ID=exon-NR_033556.1-4;Parent=rna-NR_033556.1;Dbxref=GeneID:545280,GenBank:NR_033556.1,MGI:MGI:3584518;gbkey=ncRNA;gene=A630010A05Rik;product=RIKEN cDNA A630010A05 gene;transcript_id=NR_033556.1;extra_copy_number=0
CM058256.1	Liftoff	exon	12484280	12484483	.	+	.	ID=exon-NR_033556.1-5;Parent=rna-NR_033556.1;Dbxref=GeneID:545280,GenBank:NR_033556.1,MGI:MGI:3584518;gbkey=ncRNA;gene=A630010A05Rik;product=RIKEN cDNA A630010A05 gene;transcript_id=NR_033556.1;extra_copy_number=0
CM058256.1	Liftoff	exon	12504728	12504916	.	+	.	ID=exon-NR_033556.1-6;Parent=rna-NR_033556.1;Dbxref=GeneID:545280,GenBank:NR_033556.1,MGI:MGI:3584518;gbkey=ncRNA;gene=A630010A05Rik;product=RIKEN cDNA A630010A05 gene;transcript_id=NR_033556.1;extra_copy_number=0
CM058256.1	Liftoff	exon	12513553	12513840	.	+	.	ID=exon-NR_033556.1-7;Parent=rna-NR_033556.1;Dbxref=GeneID:545280,GenBank:NR_033556.1,MGI:MGI:3584518;gbkey=ncRNA;gene=A630010A05Rik;product=RIKEN cDNA A630010A05 gene;transcript_id=NR_033556.1;extra_copy_number=0
CM058256.1	Liftoff	exon	12516356	12516377	.	+	.	ID=exon-NR_033556.1-8;Parent=rna-NR_033556.1;Dbxref=GeneID:545280,GenBank:NR_033556.1,MGI:MGI:3584518;gbkey=ncRNA;gene=A630010A05Rik;product=RIKEN cDNA A630010A05 gene;transcript_id=NR_033556.1;extra_copy_number=0
CM058256.1	Liftoff	gene	12524558	12529251	.	+	.	ID=gene-LOC115488637;Dbxref=GeneID:115488637;Name=LOC115488637;description=uncharacterized LOC115488637;gbkey=Gene;gene=LOC115488637;gene_biotype=protein_coding;coverage=1.0;sequence_ID=1.0;valid_ORFs=1;extra_copy_number=0;copy_num_ID=gene-LOC115488637_0
CM058256.1	Liftoff	mRNA	12524558	12529251	.	+	.	ID=rna-XM_030249379.1;Parent=gene-LOC115488637;Dbxref=GeneID:115488637,GenBank:XM_030249379.1;Name=XM_030249379.1;gbkey=mRNA;gene=LOC115488637;model_evidence=Supporting evidence includes similarity to: 2 long SRA reads%2C and 84%25 coverage of the annotated genomic feature by RNAseq alignments%2C including 1 sample with support for all annotated introns;product=uncharacterized LOC115488637;transcript_id=XM_030249379.1;matches_ref_protein=True;valid_ORF=True;extra_copy_number=0
CM058256.1	Liftoff	exon	12524558	12524803	.	+	.	ID=exon-XM_030249379.1-1;Parent=rna-XM_030249379.1;Dbxref=GeneID:115488637,GenBank:XM_030249379.1;gbkey=mRNA;gene=LOC115488637;product=uncharacterized LOC115488637;transcript_id=XM_030249379.1;extra_copy_number=0
CM058256.1	Liftoff	exon	12528490	12529251	.	+	.	ID=exon-XM_030249379.1-2;Parent=rna-XM_030249379.1;Dbxref=GeneID:115488637,GenBank:XM_030249379.1;gbkey=mRNA;gene=LOC115488637;product=uncharacterized LOC115488637;transcript_id=XM_030249379.1;extra_copy_number=0
CM058256.1	Liftoff	CDS	12524573	12524803	.	+	.	ID=cds-XP_030105239.1;Parent=rna-XM_030249379.1;Dbxref=GeneID:115488637,GenBank:XP_030105239.1;Name=XP_030105239.1;gbkey=CDS;gene=LOC115488637;product=uncharacterized protein LOC115488637;protein_id=XP_030105239.1;extra_copy_number=0
CM058256.1	Liftoff	CDS	12528490	12529005	.	+	.	ID=cds-XP_030105239.1;Parent=rna-XM_030249379.1;Dbxref=GeneID:115488637,GenBank:XP_030105239.1;Name=XP_030105239.1;gbkey=CDS;gene=LOC115488637;product=uncharacterized protein LOC115488637;protein_id=XP_030105239.1;extra_copy_number=0
CM058256.1	Liftoff	gene	12600940	12604483	.	+	.	ID=gene-Snai2;Dbxref=GeneID:20583,MGI:MGI:1096393;Name=Snai2;description=snail family zinc finger 2;gbkey=Gene;gene=Snai2;gene_biotype=protein_coding;gene_synonym=Slug,Slugh,Snail2;coverage=1.0;sequence_ID=1.0;valid_ORFs=1;extra_copy_number=0;copy_num_ID=gene-Snai2_0
CM058256.1	Liftoff	mRNA	12600940	12604483	.	+	.	ID=rna-NM_011415.3;Parent=gene-Snai2;Dbxref=GeneID:20583,GenBank:NM_011415.3,MGI:MGI:1096393;Name=NM_011415.3;gbkey=mRNA;gene=Snai2;product=snail family zinc finger 2;tag=RefSeq Select;transcript_id=NM_011415.3;matches_ref_protein=True;valid_ORF=True;extra_copy_number=0
CM058256.1	Liftoff	exon	12600940	12601140	.	+	.	ID=exon-NM_011415.3-1;Parent=rna-NM_011415.3;Dbxref=GeneID:20583,GenBank:NM_011415.3,MGI:MGI:1096393;gbkey=mRNA;gene=Snai2;product=snail family zinc finger 2;tag=RefSeq Select;transcript_id=NM_011415.3;extra_copy_number=0
CM058256.1	Liftoff	exon	12601799	12602347	.	+	.	ID=exon-NM_011415.3-2;Parent=rna-NM_011415.3;Dbxref=GeneID:20583,GenBank:NM_011415.3,MGI:MGI:1096393;gbkey=mRNA;gene=Snai2;product=snail family zinc finger 2;tag=RefSeq Select;transcript_id=NM_011415.3;extra_copy_number=0
CM058256.1	Liftoff	exon	12603203	12604483	.	+	.	ID=exon-NM_011415.3-3;Parent=rna-NM_011415.3;Dbxref=GeneID:20583,GenBank:NM_011415.3,MGI:MGI:1096393;gbkey=mRNA;gene=Snai2;product=snail family zinc finger 2;tag=RefSeq Select;transcript_id=NM_011415.3;extra_copy_number=0
CM058256.1	Liftoff	CDS	12601062	12601140	.	+	.	ID=cds-NP_035545.1;Parent=rna-NM_011415.3;Dbxref=CCDS:CCDS27974.1,GeneID:20583,GenBank:NP_035545.1,MGI:MGI:1096393;Name=NP_035545.1;gbkey=CDS;gene=Snai2;product=zinc finger protein SNAI2;protein_id=NP_035545.1;tag=RefSeq Select;extra_copy_number=0
CM058256.1	Liftoff	CDS	12601799	12602347	.	+	.	ID=cds-NP_035545.1;Parent=rna-NM_011415.3;Dbxref=CCDS:CCDS27974.1,GeneID:20583,GenBank:NP_035545.1,MGI:MGI:1096393;Name=NP_035545.1;gbkey=CDS;gene=Snai2;product=zinc finger protein SNAI2;protein_id=NP_035545.1;tag=RefSeq Select;extra_copy_number=0
CM058256.1	Liftoff	CDS	12603203	12603384	.	+	.	ID=cds-NP_035545.1;Parent=rna-NM_011415.3;Dbxref=CCDS:CCDS27974.1,GeneID:20583,GenBank:NP_035545.1,MGI:MGI:1096393;Name=NP_035545.1;gbkey=CDS;gene=Snai2;product=zinc finger protein SNAI2;protein_id=NP_035545.1;tag=RefSeq Select;extra_copy_number=0
CM058256.1	Liftoff	gene	12702262	12702368	.	-	.	ID=gene-Gm25547;Dbxref=GeneID:115488724,MGI:MGI:5455324;Name=Gm25547;description=predicted gene%2C 25547;gbkey=Gene;gene=Gm25547;gene_biotype=snRNA;coverage=1.0;sequence_ID=1.0;extra_copy_number=0;copy_num_ID=gene-Gm25547_0
CM058256.1	Liftoff	snRNA	12702262	12702368	.	-	.	ID=rna-XR_004939421.1;Parent=gene-Gm25547;Dbxref=GeneID:115488724,RFAM:RF00026,GenBank:XR_004939421.1,MGI:MGI:5455324;Name=XR_004939421.1;gbkey=ncRNA;gene=Gm25547;inference=COORDINATES: profile:INFERNAL:1.1.1;product=U6 spliceosomal RNA;transcript_id=XR_004939421.1;extra_copy_number=0
CM058256.1	Liftoff	exon	12702262	12702368	.	-	.	ID=exon-XR_004939421.1-1;Parent=rna-XR_004939421.1;Dbxref=GeneID:115488724,RFAM:RF00026,GenBank:XR_004939421.1,MGI:MGI:5455324;gbkey=ncRNA;gene=Gm25547;inference=COORDINATES: profile:INFERNAL:1.1.1;product=U6 spliceosomal RNA;transcript_id=XR_004939421.1;extra_copy_number=0
CM058256.1	Liftoff	gene	12787576	12836001	.	-	.	ID=gene-Gm33696;Dbxref=GeneID:102636696,MGI:MGI:5592855;Name=Gm33696;description=predicted gene%2C 33696;gbkey=Gene;gene=Gm33696;gene_biotype=lncRNA;coverage=1.0;sequence_ID=1.0;extra_copy_number=0;copy_num_ID=gene-Gm33696_0
CM058256.1	Liftoff	lnc_RNA	12787576	12836001	.	-	.	ID=rna-XR_384708.4;Parent=gene-Gm33696;Dbxref=GeneID:102636696,GenBank:XR_384708.4,MGI:MGI:5592855;Name=XR_384708.4;gbkey=ncRNA;gene=Gm33696;model_evidence=Supporting evidence includes similarity to: 100%25 coverage of the annotated genomic feature by RNAseq alignments%2C including 1 sample with support for all annotated introns;product=predicted gene%2C 33696;transcript_id=XR_384708.4;extra_copy_number=0
CM058256.1	Liftoff	exon	12787576	12787877	.	-	.	ID=exon-XR_384708.4-3;Parent=rna-XR_384708.4;Dbxref=GeneID:102636696,GenBank:XR_384708.4,MGI:MGI:5592855;gbkey=ncRNA;gene=Gm33696;product=predicted gene%2C 33696;transcript_id=XR_384708.4;extra_copy_number=0
CM058256.1	Liftoff	exon	12830944	12830977	.	-	.	ID=exon-XR_384708.4-2;Parent=rna-XR_384708.4;Dbxref=GeneID:102636696,GenBank:XR_384708.4,MGI:MGI:5592855;gbkey=ncRNA;gene=Gm33696;product=predicted gene%2C 33696;transcript_id=XR_384708.4;extra_copy_number=0
CM058256.1	Liftoff	exon	12835895	12836001	.	-	.	ID=exon-XR_384708.4-1;Parent=rna-XR_384708.4;Dbxref=GeneID:102636696,GenBank:XR_384708.4,MGI:MGI:5592855;gbkey=ncRNA;gene=Gm33696;product=predicted gene%2C 33696;transcript_id=XR_384708.4;extra_copy_number=0
CM058256.1	Liftoff	gene	12801566	12864184	.	+	.	ID=gene-Clxn;Dbxref=GeneID:66793,MGI:MGI:1914043;Name=Clxn;description=calaxin;gbkey=Gene;gene=Clxn;gene_biotype=protein_coding;gene_synonym=4930449A16Rik,5430404L10Rik,Efcab1;coverage=0.999;sequence_ID=0.999;valid_ORFs=3;extra_copy_number=0;copy_num_ID=gene-Clxn_0
CM058256.1	Liftoff	mRNA	12801566	12833241	.	+	.	ID=rna-XM_006522474.5;Parent=gene-Clxn;Dbxref=GeneID:66793,GenBank:XM_006522474.5,MGI:MGI:1914043;Name=XM_006522474.5;gbkey=mRNA;gene=Clxn;model_evidence=Supporting evidence includes similarity to: 9 ESTs%2C 1 Protein%2C 32 long SRA reads%2C and 100%25 coverage of the annotated genomic feature by RNAseq alignments%2C including 7 samples with support for all annotated introns;product=calaxin%2C transcript variant X3;transcript_id=XM_006522474.5;matches_ref_protein=True;valid_ORF=True;extra_copy_number=0
CM058256.1	Liftoff	exon	12801566	12801927	.	+	.	ID=exon-XM_006522474.5-1;Parent=rna-XM_006522474.5;Dbxref=GeneID:66793,GenBank:XM_006522474.5,MGI:MGI:1914043;gbkey=mRNA;gene=Clxn;product=calaxin%2C transcript variant X3;transcript_id=XM_006522474.5;extra_copy_number=0
CM058256.1	Liftoff	exon	12811943	12812101	.	+	.	ID=exon-XM_006522474.5-2;Parent=rna-XM_006522474.5;Dbxref=GeneID:66793,GenBank:XM_006522474.5,MGI:MGI:1914043;gbkey=mRNA;gene=Clxn;product=calaxin%2C transcript variant X3;transcript_id=XM_006522474.5;extra_copy_number=0
CM058256.1	Liftoff	exon	12812760	12812864	.	+	.	ID=exon-XM_006522474.5-3;Parent=rna-XM_006522474.5;Dbxref=GeneID:66793,GenBank:XM_006522474.5,MGI:MGI:1914043;gbkey=mRNA;gene=Clxn;product=calaxin%2C transcript variant X3;transcript_id=XM_006522474.5;extra_copy_number=0
CM058256.1	Liftoff	exon	12815412	12815563	.	+	.	ID=exon-XM_006522474.5-4;Parent=rna-XM_006522474.5;Dbxref=GeneID:66793,GenBank:XM_006522474.5,MGI:MGI:1914043;gbkey=mRNA;gene=Clxn;product=calaxin%2C transcript variant X3;transcript_id=XM_006522474.5;extra_copy_number=0
CM058256.1	Liftoff	exon	12815898	12816002	.	+	.	ID=exon-XM_006522474.5-5;Parent=rna-XM_006522474.5;Dbxref=GeneID:66793,GenBank:XM_006522474.5,MGI:MGI:1914043;gbkey=mRNA;gene=Clxn;product=calaxin%2C transcript variant X3;transcript_id=XM_006522474.5;extra_copy_number=0
CM058256.1	Liftoff	exon	12832409	12833241	.	+	.	ID=exon-XM_006522474.5-6;Parent=rna-XM_006522474.5;Dbxref=GeneID:66793,GenBank:XM_006522474.5,MGI:MGI:1914043;gbkey=mRNA;gene=Clxn;product=calaxin%2C transcript variant X3;transcript_id=XM_006522474.5;extra_copy_number=0
CM058256.1	Liftoff	CDS	12801870	12801927	.	+	.	ID=cds-XP_006522537.1;Parent=rna-XM_006522474.5;Dbxref=GeneID:66793,GenBank:XP_006522537.1,MGI:MGI:1914043;Name=XP_006522537.1;gbkey=CDS;gene=Clxn;product=calaxin isoform X1;protein_id=XP_006522537.1;extra_copy_number=0
CM058256.1	Liftoff	CDS	12811943	12812101	.	+	.	ID=cds-XP_006522537.1;Parent=rna-XM_006522474.5;Dbxref=GeneID:66793,GenBank:XP_006522537.1,MGI:MGI:1914043;Name=XP_006522537.1;gbkey=CDS;gene=Clxn;product=calaxin isoform X1;protein_id=XP_006522537.1;extra_copy_number=0
CM058256.1	Liftoff	CDS	12812760	12812864	.	+	.	ID=cds-XP_006522537.1;Parent=rna-XM_006522474.5;Dbxref=GeneID:66793,GenBank:XP_006522537.1,MGI:MGI:1914043;Name=XP_006522537.1;gbkey=CDS;gene=Clxn;product=calaxin isoform X1;protein_id=XP_006522537.1;extra_copy_number=0
CM058256.1	Liftoff	CDS	12815412	12815563	.	+	.	ID=cds-XP_006522537.1;Parent=rna-XM_006522474.5;Dbxref=GeneID:66793,GenBank:XP_006522537.1,MGI:MGI:1914043;Name=XP_006522537.1;gbkey=CDS;gene=Clxn;product=calaxin isoform X1;protein_id=XP_006522537.1;extra_copy_number=0
CM058256.1	Liftoff	CDS	12815898	12816002	.	+	.	ID=cds-XP_006522537.1;Parent=rna-XM_006522474.5;Dbxref=GeneID:66793,GenBank:XP_006522537.1,MGI:MGI:1914043;Name=XP_006522537.1;gbkey=CDS;gene=Clxn;product=calaxin isoform X1;protein_id=XP_006522537.1;extra_copy_number=0
CM058256.1	Liftoff	CDS	12832409	12832564	.	+	.	ID=cds-XP_006522537.1;Parent=rna-XM_006522474.5;Dbxref=GeneID:66793,GenBank:XP_006522537.1,MGI:MGI:1914043;Name=XP_006522537.1;gbkey=CDS;gene=Clxn;product=calaxin isoform X1;protein_id=XP_006522537.1;extra_copy_number=0
CM058256.1	Liftoff	mRNA	12801569	12819191	.	+	.	ID=rna-XM_036160092.1;Parent=gene-Clxn;Dbxref=GeneID:66793,GenBank:XM_036160092.1,MGI:MGI:1914043;Name=XM_036160092.1;gbkey=mRNA;gene=Clxn;model_evidence=Supporting evidence includes similarity to: 8 ESTs%2C 1 Protein%2C 33 long SRA reads%2C and 100%25 coverage of the annotated genomic feature by RNAseq alignments%2C including 6 samples with support for all annotated introns;product=calaxin%2C transcript variant X4;transcript_id=XM_036160092.1;matches_ref_protein=True;valid_ORF=True;extra_copy_number=0
CM058256.1	Liftoff	exon	12801569	12801927	.	+	.	ID=exon-XM_036160092.1-1;Parent=rna-XM_036160092.1;Dbxref=GeneID:66793,GenBank:XM_036160092.1,MGI:MGI:1914043;gbkey=mRNA;gene=Clxn;product=calaxin%2C transcript variant X4;transcript_id=XM_036160092.1;extra_copy_number=0
CM058256.1	Liftoff	exon	12811943	12812101	.	+	.	ID=exon-XM_036160092.1-2;Parent=rna-XM_036160092.1;Dbxref=GeneID:66793,GenBank:XM_036160092.1,MGI:MGI:1914043;gbkey=mRNA;gene=Clxn;product=calaxin%2C transcript variant X4;transcript_id=XM_036160092.1;extra_copy_number=0
CM058256.1	Liftoff	exon	12812760	12812864	.	+	.	ID=exon-XM_036160092.1-3;Parent=rna-XM_036160092.1;Dbxref=GeneID:66793,GenBank:XM_036160092.1,MGI:MGI:1914043;gbkey=mRNA;gene=Clxn;product=calaxin%2C transcript variant X4;transcript_id=XM_036160092.1;extra_copy_number=0
CM058256.1	Liftoff	exon	12815412	12815563	.	+	.	ID=exon-XM_036160092.1-4;Parent=rna-XM_036160092.1;Dbxref=GeneID:66793,GenBank:XM_036160092.1,MGI:MGI:1914043;gbkey=mRNA;gene=Clxn;product=calaxin%2C transcript variant X4;transcript_id=XM_036160092.1;extra_copy_number=0
CM058256.1	Liftoff	exon	12815898	12816002	.	+	.	ID=exon-XM_036160092.1-5;Parent=rna-XM_036160092.1;Dbxref=GeneID:66793,GenBank:XM_036160092.1,MGI:MGI:1914043;gbkey=mRNA;gene=Clxn;product=calaxin%2C transcript variant X4;transcript_id=XM_036160092.1;extra_copy_number=0
CM058256.1	Liftoff	exon	12817015	12819191	.	+	.	ID=exon-XM_036160092.1-6;Parent=rna-XM_036160092.1;Dbxref=GeneID:66793,GenBank:XM_036160092.1,MGI:MGI:1914043;gbkey=mRNA;gene=Clxn;product=calaxin%2C transcript variant X4;transcript_id=XM_036160092.1;extra_copy_number=0
CM058256.1	Liftoff	CDS	12801870	12801927	.	+	.	ID=cds-XP_036015985.1;Parent=rna-XM_036160092.1;Dbxref=GeneID:66793,GenBank:XP_036015985.1,MGI:MGI:1914043;Name=XP_036015985.1;gbkey=CDS;gene=Clxn;product=calaxin isoform X2;protein_id=XP_036015985.1;extra_copy_number=0
CM058256.1	Liftoff	CDS	12811943	12812101	.	+	.	ID=cds-XP_036015985.1;Parent=rna-XM_036160092.1;Dbxref=GeneID:66793,GenBank:XP_036015985.1,MGI:MGI:1914043;Name=XP_036015985.1;gbkey=CDS;gene=Clxn;product=calaxin isoform X2;protein_id=XP_036015985.1;extra_copy_number=0
CM058256.1	Liftoff	CDS	12812760	12812864	.	+	.	ID=cds-XP_036015985.1;Parent=rna-XM_036160092.1;Dbxref=GeneID:66793,GenBank:XP_036015985.1,MGI:MGI:1914043;Name=XP_036015985.1;gbkey=CDS;gene=Clxn;product=calaxin isoform X2;protein_id=XP_036015985.1;extra_copy_number=0
CM058256.1	Liftoff	CDS	12815412	12815563	.	+	.	ID=cds-XP_036015985.1;Parent=rna-XM_036160092.1;Dbxref=GeneID:66793,GenBank:XP_036015985.1,MGI:MGI:1914043;Name=XP_036015985.1;gbkey=CDS;gene=Clxn;product=calaxin isoform X2;protein_id=XP_036015985.1;extra_copy_number=0
CM058256.1	Liftoff	CDS	12815898	12816002	.	+	.	ID=cds-XP_036015985.1;Parent=rna-XM_036160092.1;Dbxref=GeneID:66793,GenBank:XP_036015985.1,MGI:MGI:1914043;Name=XP_036015985.1;gbkey=CDS;gene=Clxn;product=calaxin isoform X2;protein_id=XP_036015985.1;extra_copy_number=0
CM058256.1	Liftoff	CDS	12817015	12817050	.	+	.	ID=cds-XP_036015985.1;Parent=rna-XM_036160092.1;Dbxref=GeneID:66793,GenBank:XP_036015985.1,MGI:MGI:1914043;Name=XP_036015985.1;gbkey=CDS;gene=Clxn;product=calaxin isoform X2;protein_id=XP_036015985.1;extra_copy_number=0
CM058256.1	Liftoff	mRNA	12801761	12819638	.	+	.	ID=rna-NM_025769.3;Parent=gene-Clxn;Dbxref=GeneID:66793,GenBank:NM_025769.3,MGI:MGI:1914043;Name=NM_025769.3;gbkey=mRNA;gene=Clxn;product=calaxin;tag=RefSeq Select;transcript_id=NM_025769.3;matches_ref_protein=True;valid_ORF=True;extra_copy_number=0
CM058256.1	Liftoff	exon	12801761	12801927	.	+	.	ID=exon-NM_025769.3-1;Parent=rna-NM_025769.3;Dbxref=GeneID:66793,GenBank:NM_025769.3,MGI:MGI:1914043;gbkey=mRNA;gene=Clxn;product=calaxin;tag=RefSeq Select;transcript_id=NM_025769.3;extra_copy_number=0
CM058256.1	Liftoff	exon	12811943	12812101	.	+	.	ID=exon-NM_025769.3-2;Parent=rna-NM_025769.3;Dbxref=GeneID:66793,GenBank:NM_025769.3,MGI:MGI:1914043;gbkey=mRNA;gene=Clxn;product=calaxin;tag=RefSeq Select;transcript_id=NM_025769.3;extra_copy_number=0
CM058256.1	Liftoff	exon	12812760	12812864	.	+	.	ID=exon-NM_025769.3-3;Parent=rna-NM_025769.3;Dbxref=GeneID:66793,GenBank:NM_025769.3,MGI:MGI:1914043;gbkey=mRNA;gene=Clxn;product=calaxin;tag=RefSeq Select;transcript_id=NM_025769.3;extra_copy_number=0
CM058256.1	Liftoff	exon	12815412	12815563	.	+	.	ID=exon-NM_025769.3-4;Parent=rna-NM_025769.3;Dbxref=GeneID:66793,GenBank:NM_025769.3,MGI:MGI:1914043;gbkey=mRNA;gene=Clxn;product=calaxin;tag=RefSeq Select;transcript_id=NM_025769.3;extra_copy_number=0
CM058256.1	Liftoff	exon	12815898	12816002	.	+	.	ID=exon-NM_025769.3-5;Parent=rna-NM_025769.3;Dbxref=GeneID:66793,GenBank:NM_025769.3,MGI:MGI:1914043;gbkey=mRNA;gene=Clxn;product=calaxin;tag=RefSeq Select;transcript_id=NM_025769.3;extra_copy_number=0
CM058256.1	Liftoff	exon	12819199	12819638	.	+	.	ID=exon-NM_025769.3-6;Parent=rna-NM_025769.3;Dbxref=GeneID:66793,GenBank:NM_025769.3,MGI:MGI:1914043;gbkey=mRNA;gene=Clxn;product=calaxin;tag=RefSeq Select;transcript_id=NM_025769.3;extra_copy_number=0
CM058256.1	Liftoff	CDS	12801870	12801927	.	+	.	ID=cds-NP_080045.1;Parent=rna-NM_025769.3;Dbxref=CCDS:CCDS27975.1,GeneID:66793,GenBank:NP_080045.1,MGI:MGI:1914043;Name=NP_080045.1;gbkey=CDS;gene=Clxn;product=calaxin;protein_id=NP_080045.1;tag=RefSeq Select;extra_copy_number=0
CM058256.1	Liftoff	CDS	12811943	12812101	.	+	.	ID=cds-NP_080045.1;Parent=rna-NM_025769.3;Dbxref=CCDS:CCDS27975.1,GeneID:66793,GenBank:NP_080045.1,MGI:MGI:1914043;Name=NP_080045.1;gbkey=CDS;gene=Clxn;product=calaxin;protein_id=NP_080045.1;tag=RefSeq Select;extra_copy_number=0
CM058256.1	Liftoff	CDS	12812760	12812864	.	+	.	ID=cds-NP_080045.1;Parent=rna-NM_025769.3;Dbxref=CCDS:CCDS27975.1,GeneID:66793,GenBank:NP_080045.1,MGI:MGI:1914043;Name=NP_080045.1;gbkey=CDS;gene=Clxn;product=calaxin;protein_id=NP_080045.1;tag=RefSeq Select;extra_copy_number=0
CM058256.1	Liftoff	CDS	12815412	12815563	.	+	.	ID=cds-NP_080045.1;Parent=rna-NM_025769.3;Dbxref=CCDS:CCDS27975.1,GeneID:66793,GenBank:NP_080045.1,MGI:MGI:1914043;Name=NP_080045.1;gbkey=CDS;gene=Clxn;product=calaxin;protein_id=NP_080045.1;tag=RefSeq Select;extra_copy_number=0
CM058256.1	Liftoff	CDS	12815898	12816002	.	+	.	ID=cds-NP_080045.1;Parent=rna-NM_025769.3;Dbxref=CCDS:CCDS27975.1,GeneID:66793,GenBank:NP_080045.1,MGI:MGI:1914043;Name=NP_080045.1;gbkey=CDS;gene=Clxn;product=calaxin;protein_id=NP_080045.1;tag=RefSeq Select;extra_copy_number=0
CM058256.1	Liftoff	CDS	12819199	12819258	.	+	.	ID=cds-NP_080045.1;Parent=rna-NM_025769.3;Dbxref=CCDS:CCDS27975.1,GeneID:66793,GenBank:NP_080045.1,MGI:MGI:1914043;Name=NP_080045.1;gbkey=CDS;gene=Clxn;product=calaxin;protein_id=NP_080045.1;tag=RefSeq Select;extra_copy_number=0
CM058256.1	Liftoff	transcript	12801566	12852863	.	+	.	ID=rna-XR_001781852.3;Parent=gene-Clxn;Dbxref=GeneID:66793,GenBank:XR_001781852.3,MGI:MGI:1914043;Name=XR_001781852.3;gbkey=misc_RNA;gene=Clxn;model_evidence=Supporting evidence includes similarity to: 8 ESTs%2C 1 Protein%2C 31 long SRA reads%2C and 100%25 coverage of the annotated genomic feature by RNAseq alignments%2C including 3 samples with support for all annotated introns;product=calaxin%2C transcript variant X2;transcript_id=XR_001781852.3;extra_copy_number=0
CM058256.1	Liftoff	exon	12801566	12801927	.	+	.	ID=exon-XR_001781852.3-1;Parent=rna-XR_001781852.3;Dbxref=GeneID:66793,GenBank:XR_001781852.3,MGI:MGI:1914043;gbkey=misc_RNA;gene=Clxn;product=calaxin%2C transcript variant X2;transcript_id=XR_001781852.3;extra_copy_number=0
CM058256.1	Liftoff	exon	12811943	12812101	.	+	.	ID=exon-XR_001781852.3-2;Parent=rna-XR_001781852.3;Dbxref=GeneID:66793,GenBank:XR_001781852.3,MGI:MGI:1914043;gbkey=misc_RNA;gene=Clxn;product=calaxin%2C transcript variant X2;transcript_id=XR_001781852.3;extra_copy_number=0
CM058256.1	Liftoff	exon	12812760	12812864	.	+	.	ID=exon-XR_001781852.3-3;Parent=rna-XR_001781852.3;Dbxref=GeneID:66793,GenBank:XR_001781852.3,MGI:MGI:1914043;gbkey=misc_RNA;gene=Clxn;product=calaxin%2C transcript variant X2;transcript_id=XR_001781852.3;extra_copy_number=0
CM058256.1	Liftoff	exon	12815412	12815563	.	+	.	ID=exon-XR_001781852.3-4;Parent=rna-XR_001781852.3;Dbxref=GeneID:66793,GenBank:XR_001781852.3,MGI:MGI:1914043;gbkey=misc_RNA;gene=Clxn;product=calaxin%2C transcript variant X2;transcript_id=XR_001781852.3;extra_copy_number=0
CM058256.1	Liftoff	exon	12815898	12816002	.	+	.	ID=exon-XR_001781852.3-5;Parent=rna-XR_001781852.3;Dbxref=GeneID:66793,GenBank:XR_001781852.3,MGI:MGI:1914043;gbkey=misc_RNA;gene=Clxn;product=calaxin%2C transcript variant X2;transcript_id=XR_001781852.3;extra_copy_number=0
CM058256.1	Liftoff	exon	12832409	12832918	.	+	.	ID=exon-XR_001781852.3-6;Parent=rna-XR_001781852.3;Dbxref=GeneID:66793,GenBank:XR_001781852.3,MGI:MGI:1914043;gbkey=misc_RNA;gene=Clxn;product=calaxin%2C transcript variant X2;transcript_id=XR_001781852.3;extra_copy_number=0
CM058256.1	Liftoff	exon	12851498	12851621	.	+	.	ID=exon-XR_001781852.3-7;Parent=rna-XR_001781852.3;Dbxref=GeneID:66793,GenBank:XR_001781852.3,MGI:MGI:1914043;gbkey=misc_RNA;gene=Clxn;product=calaxin%2C transcript variant X2;transcript_id=XR_001781852.3;extra_copy_number=0
CM058256.1	Liftoff	exon	12852744	12852863	.	+	.	ID=exon-XR_001781852.3-8;Parent=rna-XR_001781852.3;Dbxref=GeneID:66793,GenBank:XR_001781852.3,MGI:MGI:1914043;gbkey=misc_RNA;gene=Clxn;product=calaxin%2C transcript variant X2;transcript_id=XR_001781852.3;extra_copy_number=0
CM058256.1	Liftoff	transcript	12801566	12861032	.	+	.	ID=rna-XR_875839.4;Parent=gene-Clxn;Dbxref=GeneID:66793,GenBank:XR_875839.4,MGI:MGI:1914043;Name=XR_875839.4;gbkey=misc_RNA;gene=Clxn;model_evidence=Supporting evidence includes similarity to: 9 ESTs%2C 1 Protein%2C 31 long SRA reads%2C and 100%25 coverage of the annotated genomic feature by RNAseq alignments%2C including 2 samples with support for all annotated introns;product=calaxin%2C transcript variant X1;transcript_id=XR_875839.4;extra_copy_number=0
CM058256.1	Liftoff	exon	12801566	12801927	.	+	.	ID=exon-XR_875839.4-1;Parent=rna-XR_875839.4;Dbxref=GeneID:66793,GenBank:XR_875839.4,MGI:MGI:1914043;gbkey=misc_RNA;gene=Clxn;product=calaxin%2C transcript variant X1;transcript_id=XR_875839.4;extra_copy_number=0
CM058256.1	Liftoff	exon	12811943	12812101	.	+	.	ID=exon-XR_875839.4-2;Parent=rna-XR_875839.4;Dbxref=GeneID:66793,GenBank:XR_875839.4,MGI:MGI:1914043;gbkey=misc_RNA;gene=Clxn;product=calaxin%2C transcript variant X1;transcript_id=XR_875839.4;extra_copy_number=0
CM058256.1	Liftoff	exon	12812760	12812864	.	+	.	ID=exon-XR_875839.4-3;Parent=rna-XR_875839.4;Dbxref=GeneID:66793,GenBank:XR_875839.4,MGI:MGI:1914043;gbkey=misc_RNA;gene=Clxn;product=calaxin%2C transcript variant X1;transcript_id=XR_875839.4;extra_copy_number=0
CM058256.1	Liftoff	exon	12815412	12815563	.	+	.	ID=exon-XR_875839.4-4;Parent=rna-XR_875839.4;Dbxref=GeneID:66793,GenBank:XR_875839.4,MGI:MGI:1914043;gbkey=misc_RNA;gene=Clxn;product=calaxin%2C transcript variant X1;transcript_id=XR_875839.4;extra_copy_number=0
CM058256.1	Liftoff	exon	12815898	12816002	.	+	.	ID=exon-XR_875839.4-5;Parent=rna-XR_875839.4;Dbxref=GeneID:66793,GenBank:XR_875839.4,MGI:MGI:1914043;gbkey=misc_RNA;gene=Clxn;product=calaxin%2C transcript variant X1;transcript_id=XR_875839.4;extra_copy_number=0
CM058256.1	Liftoff	exon	12832409	12832918	.	+	.	ID=exon-XR_875839.4-6;Parent=rna-XR_875839.4;Dbxref=GeneID:66793,GenBank:XR_875839.4,MGI:MGI:1914043;gbkey=misc_RNA;gene=Clxn;product=calaxin%2C transcript variant X1;transcript_id=XR_875839.4;extra_copy_number=0
CM058256.1	Liftoff	exon	12851498	12851621	.	+	.	ID=exon-XR_875839.4-7;Parent=rna-XR_875839.4;Dbxref=GeneID:66793,GenBank:XR_875839.4,MGI:MGI:1914043;gbkey=misc_RNA;gene=Clxn;product=calaxin%2C transcript variant X1;transcript_id=XR_875839.4;extra_copy_number=0
CM058256.1	Liftoff	exon	12853522	12853636	.	+	.	ID=exon-XR_875839.4-8;Parent=rna-XR_875839.4;Dbxref=GeneID:66793,GenBank:XR_875839.4,MGI:MGI:1914043;gbkey=misc_RNA;gene=Clxn;product=calaxin%2C transcript variant X1;transcript_id=XR_875839.4;extra_copy_number=0
CM058256.1	Liftoff	exon	12853876	12854195	.	+	.	ID=exon-XR_875839.4-9;Parent=rna-XR_875839.4;Dbxref=GeneID:66793,GenBank:XR_875839.4,MGI:MGI:1914043;gbkey=misc_RNA;gene=Clxn;product=calaxin%2C transcript variant X1;transcript_id=XR_875839.4;extra_copy_number=0
CM058256.1	Liftoff	exon	12860859	12861032	.	+	.	ID=exon-XR_875839.4-10;Parent=rna-XR_875839.4;Dbxref=GeneID:66793,GenBank:XR_875839.4,MGI:MGI:1914043;gbkey=misc_RNA;gene=Clxn;product=calaxin%2C transcript variant X1;transcript_id=XR_875839.4;extra_copy_number=0
CM058256.1	Liftoff	transcript	12801570	12864184	.	+	.	ID=rna-XR_004939209.1;Parent=gene-Clxn;Dbxref=GeneID:66793,GenBank:XR_004939209.1,MGI:MGI:1914043;Name=XR_004939209.1;gbkey=misc_RNA;gene=Clxn;model_evidence=Supporting evidence includes similarity to: 9 ESTs%2C 1 Protein%2C 32 long SRA reads%2C and 100%25 coverage of the annotated genomic feature by RNAseq alignments%2C including 3 samples with support for all annotated introns;product=calaxin%2C transcript variant X5;transcript_id=XR_004939209.1;extra_copy_number=0
CM058256.1	Liftoff	exon	12801570	12801927	.	+	.	ID=exon-XR_004939209.1-1;Parent=rna-XR_004939209.1;Dbxref=GeneID:66793,GenBank:XR_004939209.1,MGI:MGI:1914043;gbkey=misc_RNA;gene=Clxn;product=calaxin%2C transcript variant X5;transcript_id=XR_004939209.1;extra_copy_number=0
CM058256.1	Liftoff	exon	12811943	12812101	.	+	.	ID=exon-XR_004939209.1-2;Parent=rna-XR_004939209.1;Dbxref=GeneID:66793,GenBank:XR_004939209.1,MGI:MGI:1914043;gbkey=misc_RNA;gene=Clxn;product=calaxin%2C transcript variant X5;transcript_id=XR_004939209.1;extra_copy_number=0
CM058256.1	Liftoff	exon	12812760	12812864	.	+	.	ID=exon-XR_004939209.1-3;Parent=rna-XR_004939209.1;Dbxref=GeneID:66793,GenBank:XR_004939209.1,MGI:MGI:1914043;gbkey=misc_RNA;gene=Clxn;product=calaxin%2C transcript variant X5;transcript_id=XR_004939209.1;extra_copy_number=0
CM058256.1	Liftoff	exon	12815412	12815563	.	+	.	ID=exon-XR_004939209.1-4;Parent=rna-XR_004939209.1;Dbxref=GeneID:66793,GenBank:XR_004939209.1,MGI:MGI:1914043;gbkey=misc_RNA;gene=Clxn;product=calaxin%2C transcript variant X5;transcript_id=XR_004939209.1;extra_copy_number=0
CM058256.1	Liftoff	exon	12815898	12816002	.	+	.	ID=exon-XR_004939209.1-5;Parent=rna-XR_004939209.1;Dbxref=GeneID:66793,GenBank:XR_004939209.1,MGI:MGI:1914043;gbkey=misc_RNA;gene=Clxn;product=calaxin%2C transcript variant X5;transcript_id=XR_004939209.1;extra_copy_number=0
CM058256.1	Liftoff	exon	12851498	12851621	.	+	.	ID=exon-XR_004939209.1-6;Parent=rna-XR_004939209.1;Dbxref=GeneID:66793,GenBank:XR_004939209.1,MGI:MGI:1914043;gbkey=misc_RNA;gene=Clxn;product=calaxin%2C transcript variant X5;transcript_id=XR_004939209.1;extra_copy_number=0
CM058256.1	Liftoff	exon	12853522	12853636	.	+	.	ID=exon-XR_004939209.1-7;Parent=rna-XR_004939209.1;Dbxref=GeneID:66793,GenBank:XR_004939209.1,MGI:MGI:1914043;gbkey=misc_RNA;gene=Clxn;product=calaxin%2C transcript variant X5;transcript_id=XR_004939209.1;extra_copy_number=0
CM058256.1	Liftoff	exon	12853876	12854195	.	+	.	ID=exon-XR_004939209.1-8;Parent=rna-XR_004939209.1;Dbxref=GeneID:66793,GenBank:XR_004939209.1,MGI:MGI:1914043;gbkey=misc_RNA;gene=Clxn;product=calaxin%2C transcript variant X5;transcript_id=XR_004939209.1;extra_copy_number=0
CM058256.1	Liftoff	exon	12861178	12864184	.	+	.	ID=exon-XR_004939209.1-9;Parent=rna-XR_004939209.1;Dbxref=GeneID:66793,GenBank:XR_004939209.1,MGI:MGI:1914043;gbkey=misc_RNA;gene=Clxn;product=calaxin%2C transcript variant X5;transcript_id=XR_004939209.1;extra_copy_number=0
CM058256.1	Liftoff	transcript	12801570	12859043	.	+	.	ID=rna-XR_004939210.1;Parent=gene-Clxn;Dbxref=GeneID:66793,GenBank:XR_004939210.1,MGI:MGI:1914043;Name=XR_004939210.1;gbkey=misc_RNA;gene=Clxn;model_evidence=Supporting evidence includes similarity to: 1 mRNA%2C 9 ESTs%2C 1 Protein%2C 32 long SRA reads%2C and 100%25 coverage of the annotated genomic feature by RNAseq alignments%2C including 1 sample with support for all annotated introns;product=calaxin%2C transcript variant X6;transcript_id=XR_004939210.1;extra_copy_number=0
CM058256.1	Liftoff	exon	12801570	12801927	.	+	.	ID=exon-XR_004939210.1-1;Parent=rna-XR_004939210.1;Dbxref=GeneID:66793,GenBank:XR_004939210.1,MGI:MGI:1914043;gbkey=misc_RNA;gene=Clxn;product=calaxin%2C transcript variant X6;transcript_id=XR_004939210.1;extra_copy_number=0
CM058256.1	Liftoff	exon	12811943	12812101	.	+	.	ID=exon-XR_004939210.1-2;Parent=rna-XR_004939210.1;Dbxref=GeneID:66793,GenBank:XR_004939210.1,MGI:MGI:1914043;gbkey=misc_RNA;gene=Clxn;product=calaxin%2C transcript variant X6;transcript_id=XR_004939210.1;extra_copy_number=0
CM058256.1	Liftoff	exon	12812760	12812864	.	+	.	ID=exon-XR_004939210.1-3;Parent=rna-XR_004939210.1;Dbxref=GeneID:66793,GenBank:XR_004939210.1,MGI:MGI:1914043;gbkey=misc_RNA;gene=Clxn;product=calaxin%2C transcript variant X6;transcript_id=XR_004939210.1;extra_copy_number=0
CM058256.1	Liftoff	exon	12815412	12815563	.	+	.	ID=exon-XR_004939210.1-4;Parent=rna-XR_004939210.1;Dbxref=GeneID:66793,GenBank:XR_004939210.1,MGI:MGI:1914043;gbkey=misc_RNA;gene=Clxn;product=calaxin%2C transcript variant X6;transcript_id=XR_004939210.1;extra_copy_number=0
CM058256.1	Liftoff	exon	12815898	12816002	.	+	.	ID=exon-XR_004939210.1-5;Parent=rna-XR_004939210.1;Dbxref=GeneID:66793,GenBank:XR_004939210.1,MGI:MGI:1914043;gbkey=misc_RNA;gene=Clxn;product=calaxin%2C transcript variant X6;transcript_id=XR_004939210.1;extra_copy_number=0
CM058256.1	Liftoff	exon	12851498	12851621	.	+	.	ID=exon-XR_004939210.1-6;Parent=rna-XR_004939210.1;Dbxref=GeneID:66793,GenBank:XR_004939210.1,MGI:MGI:1914043;gbkey=misc_RNA;gene=Clxn;product=calaxin%2C transcript variant X6;transcript_id=XR_004939210.1;extra_copy_number=0
CM058256.1	Liftoff	exon	12853522	12853636	.	+	.	ID=exon-XR_004939210.1-7;Parent=rna-XR_004939210.1;Dbxref=GeneID:66793,GenBank:XR_004939210.1,MGI:MGI:1914043;gbkey=misc_RNA;gene=Clxn;product=calaxin%2C transcript variant X6;transcript_id=XR_004939210.1;extra_copy_number=0
CM058256.1	Liftoff	exon	12853876	12854195	.	+	.	ID=exon-XR_004939210.1-8;Parent=rna-XR_004939210.1;Dbxref=GeneID:66793,GenBank:XR_004939210.1,MGI:MGI:1914043;gbkey=misc_RNA;gene=Clxn;product=calaxin%2C transcript variant X6;transcript_id=XR_004939210.1;extra_copy_number=0
CM058256.1	Liftoff	exon	12858987	12859043	.	+	.	ID=exon-XR_004939210.1-9;Parent=rna-XR_004939210.1;Dbxref=GeneID:66793,GenBank:XR_004939210.1,MGI:MGI:1914043;gbkey=misc_RNA;gene=Clxn;product=calaxin%2C transcript variant X6;transcript_id=XR_004939210.1;extra_copy_number=0
CM058256.1	Liftoff	transcript	12801570	12864184	.	+	.	ID=rna-XR_004939211.1;Parent=gene-Clxn;Dbxref=GeneID:66793,GenBank:XR_004939211.1,MGI:MGI:1914043;Name=XR_004939211.1;gbkey=misc_RNA;gene=Clxn;model_evidence=Supporting evidence includes similarity to: 8 ESTs%2C 1 Protein%2C 34 long SRA reads%2C and 100%25 coverage of the annotated genomic feature by RNAseq alignments%2C including 3 samples with support for all annotated introns;product=calaxin%2C transcript variant X7;transcript_id=XR_004939211.1;extra_copy_number=0
CM058256.1	Liftoff	exon	12801570	12801927	.	+	.	ID=exon-XR_004939211.1-1;Parent=rna-XR_004939211.1;Dbxref=GeneID:66793,GenBank:XR_004939211.1,MGI:MGI:1914043;gbkey=misc_RNA;gene=Clxn;product=calaxin%2C transcript variant X7;transcript_id=XR_004939211.1;extra_copy_number=0
CM058256.1	Liftoff	exon	12811943	12812101	.	+	.	ID=exon-XR_004939211.1-2;Parent=rna-XR_004939211.1;Dbxref=GeneID:66793,GenBank:XR_004939211.1,MGI:MGI:1914043;gbkey=misc_RNA;gene=Clxn;product=calaxin%2C transcript variant X7;transcript_id=XR_004939211.1;extra_copy_number=0
CM058256.1	Liftoff	exon	12812760	12812864	.	+	.	ID=exon-XR_004939211.1-3;Parent=rna-XR_004939211.1;Dbxref=GeneID:66793,GenBank:XR_004939211.1,MGI:MGI:1914043;gbkey=misc_RNA;gene=Clxn;product=calaxin%2C transcript variant X7;transcript_id=XR_004939211.1;extra_copy_number=0
CM058256.1	Liftoff	exon	12815412	12815563	.	+	.	ID=exon-XR_004939211.1-4;Parent=rna-XR_004939211.1;Dbxref=GeneID:66793,GenBank:XR_004939211.1,MGI:MGI:1914043;gbkey=misc_RNA;gene=Clxn;product=calaxin%2C transcript variant X7;transcript_id=XR_004939211.1;extra_copy_number=0
CM058256.1	Liftoff	exon	12815898	12816002	.	+	.	ID=exon-XR_004939211.1-5;Parent=rna-XR_004939211.1;Dbxref=GeneID:66793,GenBank:XR_004939211.1,MGI:MGI:1914043;gbkey=misc_RNA;gene=Clxn;product=calaxin%2C transcript variant X7;transcript_id=XR_004939211.1;extra_copy_number=0
CM058256.1	Liftoff	exon	12851498	12851621	.	+	.	ID=exon-XR_004939211.1-6;Parent=rna-XR_004939211.1;Dbxref=GeneID:66793,GenBank:XR_004939211.1,MGI:MGI:1914043;gbkey=misc_RNA;gene=Clxn;product=calaxin%2C transcript variant X7;transcript_id=XR_004939211.1;extra_copy_number=0
CM058256.1	Liftoff	exon	12852744	12853636	.	+	.	ID=exon-XR_004939211.1-7;Parent=rna-XR_004939211.1;Dbxref=GeneID:66793,GenBank:XR_004939211.1,MGI:MGI:1914043;gbkey=misc_RNA;gene=Clxn;product=calaxin%2C transcript variant X7;transcript_id=XR_004939211.1;extra_copy_number=0
CM058256.1	Liftoff	exon	12853876	12854195	.	+	.	ID=exon-XR_004939211.1-8;Parent=rna-XR_004939211.1;Dbxref=GeneID:66793,GenBank:XR_004939211.1,MGI:MGI:1914043;gbkey=misc_RNA;gene=Clxn;product=calaxin%2C transcript variant X7;transcript_id=XR_004939211.1;extra_copy_number=0
CM058256.1	Liftoff	exon	12861178	12864184	.	+	.	ID=exon-XR_004939211.1-9;Parent=rna-XR_004939211.1;Dbxref=GeneID:66793,GenBank:XR_004939211.1,MGI:MGI:1914043;gbkey=misc_RNA;gene=Clxn;product=calaxin%2C transcript variant X7;transcript_id=XR_004939211.1;extra_copy_number=0
CM058256.1	Liftoff	pseudogene	12852767	12983728	.	-	.	ID=gene-Gm46561;Dbxref=GeneID:108168300,MGI:MGI:5826198;Name=Gm46561;description=predicted gene%2C 46561;gbkey=Gene;gene=Gm46561;gene_biotype=pseudogene;pseudo=true;coverage=1.0;sequence_ID=1.0;extra_copy_number=0;copy_num_ID=gene-Gm46561_0
CM058256.1	Liftoff	exon	12852767	12853646	.	-	.	ID=id-Gm46561;Parent=gene-Gm46561;Dbxref=GeneID:108168300,MGI:MGI:5826198;gbkey=exon;gene=Gm46561;model_evidence=Supporting evidence includes similarity to: 23 Proteins%2C and 50%25 coverage of the annotated genomic feature by RNAseq alignments;pseudo=true;extra_copy_number=0
CM058256.1	Liftoff	exon	12978945	12979010	.	-	.	ID=id-Gm46561-2;Parent=gene-Gm46561;Dbxref=GeneID:108168300,MGI:MGI:5826198;gbkey=exon;gene=Gm46561;model_evidence=Supporting evidence includes similarity to: 23 Proteins%2C and 50%25 coverage of the annotated genomic feature by RNAseq alignments;pseudo=true;extra_copy_number=0
CM058256.1	Liftoff	exon	12979879	12980366	.	-	.	ID=id-Gm46561-3;Parent=gene-Gm46561;Dbxref=GeneID:108168300,MGI:MGI:5826198;gbkey=exon;gene=Gm46561;model_evidence=Supporting evidence includes similarity to: 23 Proteins%2C and 50%25 coverage of the annotated genomic feature by RNAseq alignments;pseudo=true;extra_copy_number=0
CM058256.1	Liftoff	exon	12983675	12983728	.	-	.	ID=id-Gm46561-4;Parent=gene-Gm46561;Dbxref=GeneID:108168300,MGI:MGI:5826198;gbkey=exon;gene=Gm46561;model_evidence=Supporting evidence includes similarity to: 23 Proteins%2C and 50%25 coverage of the annotated genomic feature by RNAseq alignments;pseudo=true;extra_copy_number=0
CM058256.1	Liftoff	match	12979626	12980942	.	+	.	ID=b373753a-3325-46bb-b734-bb4636974f7f;Target=NG_054328.1 1 1317 +;assembly_bases_aln=1317;assembly_bases_seq=1317;bit_score=2452.07;blast_aligner=1;blast_score=1317;common_component=0;e_value=0;filter_score=0;for_remapping=2;gap_count=0;hsp_percent_coverage=100;matchable_bases=1317;matched_bases=1317;num_ident=1317;num_mismatch=0;pct_coverage=100;pct_coverage_hiqual=100;pct_identity_gap=100;pct_identity_gapopen_only=100;pct_identity_ungap=100;rank=1;weighted_identity=1;coverage=1.0;sequence_ID=1.0;extra_copy_number=0;copy_num_ID=b373753a-3325-46bb-b734-bb4636974f7f_0
CM058256.1	Liftoff	enhancer	12979726	12980842	.	.	.	ID=id-GeneID:109280058;Dbxref=GeneID:109280058,VISTA:mm466;Note=VISTA enhancer mm466;experiment=EXISTENCE:transgenic organism evidence [ECO:0001131][PMID:17130149];function=enhancer in: hindbrain (rhombencephalon)[5/10] | limb[10/10] | branchial arch[6/10] | nose[6/10] | tail[8/10];gbkey=regulatory;regulatory_class=enhancer;coverage=1.0;sequence_ID=1.0;extra_copy_number=0;copy_num_ID=id-GeneID:109280058_0
CM058256.1	Liftoff	biological_region	12979726	12980842	.	+	.	ID=id-GeneID:109280058-2;Dbxref=GeneID:109280058;Name=biological region;gbkey=Region;standard_name=VISTA enhancer mm466;coverage=1.0;sequence_ID=1.0;extra_copy_number=0;copy_num_ID=id-GeneID:109280058-2_0
CM058256.1	Liftoff	match	13033526	13034842	.	+	.	ID=b373753a-3325-46bb-b734-bb4636974f7f_1;Target=NG_054328.1 1 1317 +;assembly_bases_aln=1317;assembly_bases_seq=1317;bit_score=2452.07;blast_aligner=1;blast_score=1317;common_component=0;e_value=0;filter_score=0;for_remapping=2;gap_count=0;hsp_percent_coverage=100;matchable_bases=1317;matched_bases=1317;num_ident=1317;num_mismatch=0;pct_coverage=100;pct_coverage_hiqual=100;pct_identity_gap=100;pct_identity_gapopen_only=100;pct_identity_ungap=100;rank=1;weighted_identity=1;coverage=1.0;sequence_ID=1.0;extra_copy_number=1;copy_num_ID=b373753a-3325-46bb-b734-bb4636974f7f_1
CM058256.1	Liftoff	enhancer	13033626	13034742	.	.	.	ID=id-GeneID:109280058_1;Dbxref=GeneID:109280058,VISTA:mm466;Note=VISTA enhancer mm466;experiment=EXISTENCE:transgenic organism evidence [ECO:0001131][PMID:17130149];function=enhancer in: hindbrain (rhombencephalon)[5/10] | limb[10/10] | branchial arch[6/10] | nose[6/10] | tail[8/10];gbkey=regulatory;regulatory_class=enhancer;coverage=1.0;sequence_ID=1.0;extra_copy_number=1;copy_num_ID=id-GeneID:109280058_1
CM058256.1	Liftoff	biological_region	13033626	13034742	.	+	.	ID=id-GeneID:109280058-2_1;Dbxref=GeneID:109280058;Name=biological region;gbkey=Region;standard_name=VISTA enhancer mm466;coverage=1.0;sequence_ID=1.0;extra_copy_number=1;copy_num_ID=id-GeneID:109280058-2_1
CM058256.1	Liftoff	gene	13050412	13063255	.	-	.	ID=gene-Gm41423;Dbxref=GeneID:105246075,MGI:MGI:5624308;Name=Gm41423;description=predicted gene%2C 41423;gbkey=Gene;gene=Gm41423;gene_biotype=lncRNA;coverage=1.0;sequence_ID=1.0;extra_copy_number=0;copy_num_ID=gene-Gm41423_0
CM058256.1	Liftoff	lnc_RNA	13050412	13063255	.	-	.	ID=rna-XR_875932.1;Parent=gene-Gm41423;Dbxref=GeneID:105246075,GenBank:XR_875932.1,MGI:MGI:5624308;Name=XR_875932.1;gbkey=ncRNA;gene=Gm41423;model_evidence=Supporting evidence includes similarity to: 100%25 coverage of the annotated genomic feature by RNAseq alignments%2C including 3 samples with support for all annotated introns;product=predicted gene%2C 41423;transcript_id=XR_875932.1;extra_copy_number=0
CM058256.1	Liftoff	exon	13050412	13051185	.	-	.	ID=exon-XR_875932.1-3;Parent=rna-XR_875932.1;Dbxref=GeneID:105246075,GenBank:XR_875932.1,MGI:MGI:5624308;gbkey=ncRNA;gene=Gm41423;product=predicted gene%2C 41423;transcript_id=XR_875932.1;extra_copy_number=0
CM058256.1	Liftoff	exon	13057162	13057252	.	-	.	ID=exon-XR_875932.1-2;Parent=rna-XR_875932.1;Dbxref=GeneID:105246075,GenBank:XR_875932.1,MGI:MGI:5624308;gbkey=ncRNA;gene=Gm41423;product=predicted gene%2C 41423;transcript_id=XR_875932.1;extra_copy_number=0
CM058256.1	Liftoff	exon	13063017	13063255	.	-	.	ID=exon-XR_875932.1-1;Parent=rna-XR_875932.1;Dbxref=GeneID:105246075,GenBank:XR_875932.1,MGI:MGI:5624308;gbkey=ncRNA;gene=Gm41423;product=predicted gene%2C 41423;transcript_id=XR_875932.1;extra_copy_number=0
CM058256.1	Liftoff	match	13143357	13145260	.	+	.	ID=b0f29dc9-9684-49ae-ac2b-8648fa4736c4;Target=NG_054315.1 1 1904 +;assembly_bases_aln=1904;assembly_bases_seq=1904;bit_score=3544.52;blast_aligner=1;blast_score=1904;common_component=0;e_value=0;filter_score=0;for_remapping=2;gap_count=0;hsp_percent_coverage=100;matchable_bases=1904;matched_bases=1904;num_ident=1904;num_mismatch=0;pct_coverage=100;pct_coverage_hiqual=100;pct_identity_gap=100;pct_identity_gapopen_only=100;pct_identity_ungap=100;rank=1;weighted_identity=1;coverage=1.0;sequence_ID=1.0;extra_copy_number=0;copy_num_ID=b0f29dc9-9684-49ae-ac2b-8648fa4736c4_0
CM058256.1	Liftoff	enhancer	13143457	13145160	.	.	.	ID=id-GeneID:109280045;Dbxref=GeneID:109280045,VISTA:mm383;Note=VISTA enhancer mm383;experiment=EXISTENCE:transgenic organism evidence [ECO:0001131][PMID:17130149];function=enhancer in: branchial arch[5/6] | nose[5/6] | facial mesenchyme[5/6] | other[5/6];gbkey=regulatory;regulatory_class=enhancer;coverage=1.0;sequence_ID=1.0;extra_copy_number=0;copy_num_ID=id-GeneID:109280045_0
CM058256.1	Liftoff	biological_region	13143457	13145160	.	+	.	ID=id-GeneID:109280045-2;Dbxref=GeneID:109280045;Name=biological region;gbkey=Region;standard_name=VISTA enhancer mm383;coverage=1.0;sequence_ID=1.0;extra_copy_number=0;copy_num_ID=id-GeneID:109280045-2_0
CM058256.1	Liftoff	pseudogene	13167871	13170605	.	+	.	ID=gene-Gm5404;Dbxref=GeneID:385748,MGI:MGI:3647383;Name=Gm5404;description=predicted gene 5404;gbkey=Gene;gene=Gm5404;gene_biotype=pseudogene;pseudo=true;coverage=1.0;sequence_ID=1.0;extra_copy_number=0;copy_num_ID=gene-Gm5404_0
CM058256.1	Liftoff	exon	13167871	13169164	.	+	.	ID=id-Gm5404;Parent=gene-Gm5404;Dbxref=GeneID:385748,MGI:MGI:3647383;gbkey=exon;gene=Gm5404;model_evidence=Supporting evidence includes similarity to: 5 Proteins%2C and 14%25 coverage of the annotated genomic feature by RNAseq alignments;pseudo=true;extra_copy_number=0
CM058256.1	Liftoff	exon	13170032	13170118	.	+	.	ID=id-Gm5404-2;Parent=gene-Gm5404;Dbxref=GeneID:385748,MGI:MGI:3647383;gbkey=exon;gene=Gm5404;model_evidence=Supporting evidence includes similarity to: 5 Proteins%2C and 14%25 coverage of the annotated genomic feature by RNAseq alignments;pseudo=true;extra_copy_number=0
CM058256.1	Liftoff	exon	13170160	13170605	.	+	.	ID=id-Gm5404-3;Parent=gene-Gm5404;Dbxref=GeneID:385748,MGI:MGI:3647383;gbkey=exon;gene=Gm5404;model_evidence=Supporting evidence includes similarity to: 5 Proteins%2C and 14%25 coverage of the annotated genomic feature by RNAseq alignments;pseudo=true;extra_copy_number=0
CM058256.1	Liftoff	match	13243431	13245207	.	+	.	ID=39f51ca6-c13f-4c5c-94d9-9c2e0c2a1f1f;Target=NG_054329.1 1 1777 +;assembly_bases_aln=1777;assembly_bases_seq=1777;bit_score=3308.16;blast_aligner=1;blast_score=1777;common_component=0;e_value=0;filter_score=0;for_remapping=2;gap_count=0;hsp_percent_coverage=100;matchable_bases=1777;matched_bases=1777;num_ident=1777;num_mismatch=0;pct_coverage=100;pct_coverage_hiqual=100;pct_identity_gap=100;pct_identity_gapopen_only=100;pct_identity_ungap=100;rank=1;weighted_identity=1;coverage=1.0;sequence_ID=1.0;extra_copy_number=0;copy_num_ID=39f51ca6-c13f-4c5c-94d9-9c2e0c2a1f1f_0
CM058256.1	Liftoff	enhancer	13243531	13245107	.	.	.	ID=id-GeneID:109280059;Dbxref=GeneID:109280059,VISTA:mm467;Note=VISTA enhancer mm467;experiment=EXISTENCE:transgenic organism evidence [ECO:0001131][PMID:17130149];function=enhancer in: limb[4/10];gbkey=regulatory;regulatory_class=enhancer;coverage=1.0;sequence_ID=1.0;extra_copy_number=0;copy_num_ID=id-GeneID:109280059_0
CM058256.1	Liftoff	biological_region	13243531	13245107	.	+	.	ID=id-GeneID:109280059-2;Dbxref=GeneID:109280059;Name=biological region;gbkey=Region;standard_name=VISTA enhancer mm467;coverage=1.0;sequence_ID=1.0;extra_copy_number=0;copy_num_ID=id-GeneID:109280059-2_0
CM058256.1	Liftoff	match	13374822	13377886	.	+	.	ID=b60431ef-666a-41d0-84de-007c48b64593;Target=NG_008313.2 1 3065 +;assembly_bases_aln=3065;assembly_bases_seq=3065;bit_score=5705.23;blast_aligner=1;blast_score=3065;common_component=0;e_value=0;filter_score=0;for_remapping=2;gap_count=0;hsp_percent_coverage=100;matchable_bases=3065;matched_bases=3065;num_ident=3065;num_mismatch=0;pct_coverage=100;pct_coverage_hiqual=100;pct_identity_gap=100;pct_identity_gapopen_only=100;pct_identity_ungap=100;rank=1;weighted_identity=1;coverage=1.0;sequence_ID=1.0;extra_copy_number=0;copy_num_ID=b60431ef-666a-41d0-84de-007c48b64593_0
CM058256.1	Liftoff	pseudogene	13374922	13377786	.	+	.	ID=gene-Gm6031;Dbxref=GeneID:547302,MGI:MGI:3645805;Name=Gm6031;description=predicted gene 6031;gbkey=Gene;gene=Gm6031;gene_biotype=pseudogene;gene_synonym=EG547302;pseudo=true;coverage=1.0;sequence_ID=1.0;extra_copy_number=0;copy_num_ID=gene-Gm6031_0
CM058256.1	Liftoff	pseudogene	13400954	13401831	.	+	.	ID=gene-Gm7085;Dbxref=GeneID:632352,MGI:MGI:3642962;Name=Gm7085;description=predicted gene 7085;gbkey=Gene;gene=Gm7085;gene_biotype=pseudogene;pseudo=true;coverage=1.0;sequence_ID=1.0;extra_copy_number=0;copy_num_ID=gene-Gm7085_0
CM058256.1	Liftoff	exon	13400954	13401831	.	+	.	ID=id-Gm7085;Parent=gene-Gm7085;Dbxref=GeneID:632352,MGI:MGI:3642962;gbkey=exon;gene=Gm7085;model_evidence=Supporting evidence includes similarity to: 11 Proteins%2C and 86%25 coverage of the annotated genomic feature by RNAseq alignments;pseudo=true;extra_copy_number=0
CM058256.1	Liftoff	gene	13439293	13478068	.	-	.	ID=gene-Gm41424;Dbxref=GeneID:105246076,MGI:MGI:5624309;Name=Gm41424;description=predicted gene%2C 41424;gbkey=Gene;gene=Gm41424;gene_biotype=lncRNA;coverage=1.0;sequence_ID=1.0;extra_copy_number=0;copy_num_ID=gene-Gm41424_0
CM058256.1	Liftoff	lnc_RNA	13439293	13478068	.	-	.	ID=rna-XR_875933.1;Parent=gene-Gm41424;Dbxref=GeneID:105246076,GenBank:XR_875933.1,MGI:MGI:5624309;Name=XR_875933.1;gbkey=ncRNA;gene=Gm41424;model_evidence=Supporting evidence includes similarity to: 3 long SRA reads%2C and 100%25 coverage of the annotated genomic feature by RNAseq alignments%2C including 4 samples with support for all annotated introns;product=predicted gene%2C 41424;transcript_id=XR_875933.1;extra_copy_number=0
CM058256.1	Liftoff	exon	13439293	13439434	.	-	.	ID=exon-XR_875933.1-2;Parent=rna-XR_875933.1;Dbxref=GeneID:105246076,GenBank:XR_875933.1,MGI:MGI:5624309;gbkey=ncRNA;gene=Gm41424;product=predicted gene%2C 41424;transcript_id=XR_875933.1;extra_copy_number=0
CM058256.1	Liftoff	exon	13477903	13478068	.	-	.	ID=exon-XR_875933.1-1;Parent=rna-XR_875933.1;Dbxref=GeneID:105246076,GenBank:XR_875933.1,MGI:MGI:5624309;gbkey=ncRNA;gene=Gm41424;product=predicted gene%2C 41424;transcript_id=XR_875933.1;extra_copy_number=0
CM058256.1	Liftoff	gene	13500048	13543580	.	-	.	ID=gene-Ube2v2;Dbxref=GeneID:70620,MGI:MGI:1917870;Name=Ube2v2;description=ubiquitin-conjugating enzyme E2 variant 2;gbkey=Gene;gene=Ube2v2;gene_biotype=protein_coding;gene_synonym=1110021H13Rik,4632410D19Rik,5730524P06Rik,6820402M05,MMS2;coverage=1.0;sequence_ID=1.0;valid_ORFs=3;extra_copy_number=0;copy_num_ID=gene-Ube2v2_0
CM058256.1	Liftoff	mRNA	13500048	13543580	.	-	.	ID=rna-NM_001159351.1;Parent=gene-Ube2v2;Dbxref=GeneID:70620,GenBank:NM_001159351.1,MGI:MGI:1917870;Name=NM_001159351.1;gbkey=mRNA;gene=Ube2v2;product=ubiquitin-conjugating enzyme E2 variant 2%2C transcript variant 2;transcript_id=NM_001159351.1;matches_ref_protein=True;valid_ORF=True;extra_copy_number=0
CM058256.1	Liftoff	exon	13500048	13505605	.	-	.	ID=exon-NM_001159351.1-3;Parent=rna-NM_001159351.1;Dbxref=GeneID:70620,GenBank:NM_001159351.1,MGI:MGI:1917870;gbkey=mRNA;gene=Ube2v2;product=ubiquitin-conjugating enzyme E2 variant 2%2C transcript variant 2;transcript_id=NM_001159351.1;extra_copy_number=0
CM058256.1	Liftoff	exon	13530121	13530269	.	-	.	ID=exon-NM_001159351.1-2;Parent=rna-NM_001159351.1;Dbxref=GeneID:70620,GenBank:NM_001159351.1,MGI:MGI:1917870;gbkey=mRNA;gene=Ube2v2;product=ubiquitin-conjugating enzyme E2 variant 2%2C transcript variant 2;transcript_id=NM_001159351.1;extra_copy_number=0
CM058256.1	Liftoff	exon	13543522	13543580	.	-	.	ID=exon-NM_001159351.1-1;Parent=rna-NM_001159351.1;Dbxref=GeneID:70620,GenBank:NM_001159351.1,MGI:MGI:1917870;gbkey=mRNA;gene=Ube2v2;product=ubiquitin-conjugating enzyme E2 variant 2%2C transcript variant 2;transcript_id=NM_001159351.1;extra_copy_number=0
CM058256.1	Liftoff	CDS	13505459	13505605	.	-	.	ID=cds-NP_001152823.1;Parent=rna-NM_001159351.1;Dbxref=CCDS:CCDS49771.1,GeneID:70620,GenBank:NP_001152823.1,MGI:MGI:1917870;Name=NP_001152823.1;Note=isoform 2 is encoded by transcript variant 2;gbkey=CDS;gene=Ube2v2;product=ubiquitin-conjugating enzyme E2 variant 2 isoform 2;protein_id=NP_001152823.1;extra_copy_number=0
CM058256.1	Liftoff	CDS	13530121	13530269	.	-	.	ID=cds-NP_001152823.1;Parent=rna-NM_001159351.1;Dbxref=CCDS:CCDS49771.1,GeneID:70620,GenBank:NP_001152823.1,MGI:MGI:1917870;Name=NP_001152823.1;Note=isoform 2 is encoded by transcript variant 2;gbkey=CDS;gene=Ube2v2;product=ubiquitin-conjugating enzyme E2 variant 2 isoform 2;protein_id=NP_001152823.1;extra_copy_number=0
CM058256.1	Liftoff	CDS	13543522	13543537	.	-	.	ID=cds-NP_001152823.1;Parent=rna-NM_001159351.1;Dbxref=CCDS:CCDS49771.1,GeneID:70620,GenBank:NP_001152823.1,MGI:MGI:1917870;Name=NP_001152823.1;Note=isoform 2 is encoded by transcript variant 2;gbkey=CDS;gene=Ube2v2;product=ubiquitin-conjugating enzyme E2 variant 2 isoform 2;protein_id=NP_001152823.1;extra_copy_number=0
CM058256.1	Liftoff	mRNA	13500048	13543580	.	-	.	ID=rna-NM_023585.4;Parent=gene-Ube2v2;Dbxref=GeneID:70620,GenBank:NM_023585.4,MGI:MGI:1917870;Name=NM_023585.4;gbkey=mRNA;gene=Ube2v2;product=ubiquitin-conjugating enzyme E2 variant 2%2C transcript variant 1;tag=RefSeq Select;transcript_id=NM_023585.4;matches_ref_protein=True;valid_ORF=True;extra_copy_number=0
CM058256.1	Liftoff	exon	13500048	13505605	.	-	.	ID=exon-NM_023585.4-4;Parent=rna-NM_023585.4;Dbxref=GeneID:70620,GenBank:NM_023585.4,MGI:MGI:1917870;gbkey=mRNA;gene=Ube2v2;product=ubiquitin-conjugating enzyme E2 variant 2%2C transcript variant 1;tag=RefSeq Select;transcript_id=NM_023585.4;extra_copy_number=0
CM058256.1	Liftoff	exon	13526077	13526202	.	-	.	ID=exon-NM_023585.4-3;Parent=rna-NM_023585.4;Dbxref=GeneID:70620,GenBank:NM_023585.4,MGI:MGI:1917870;gbkey=mRNA;gene=Ube2v2;product=ubiquitin-conjugating enzyme E2 variant 2%2C transcript variant 1;tag=RefSeq Select;transcript_id=NM_023585.4;extra_copy_number=0
CM058256.1	Liftoff	exon	13530121	13530269	.	-	.	ID=exon-NM_023585.4-2;Parent=rna-NM_023585.4;Dbxref=GeneID:70620,GenBank:NM_023585.4,MGI:MGI:1917870;gbkey=mRNA;gene=Ube2v2;product=ubiquitin-conjugating enzyme E2 variant 2%2C transcript variant 1;tag=RefSeq Select;transcript_id=NM_023585.4;extra_copy_number=0
CM058256.1	Liftoff	exon	13543522	13543580	.	-	.	ID=exon-NM_023585.4-1;Parent=rna-NM_023585.4;Dbxref=GeneID:70620,GenBank:NM_023585.4,MGI:MGI:1917870;gbkey=mRNA;gene=Ube2v2;product=ubiquitin-conjugating enzyme E2 variant 2%2C transcript variant 1;tag=RefSeq Select;transcript_id=NM_023585.4;extra_copy_number=0
CM058256.1	Liftoff	CDS	13505459	13505605	.	-	.	ID=cds-NP_076074.2;Parent=rna-NM_023585.4;Dbxref=CCDS:CCDS37265.1,GeneID:70620,GenBank:NP_076074.2,MGI:MGI:1917870;Name=NP_076074.2;Note=isoform 1 is encoded by transcript variant 1;gbkey=CDS;gene=Ube2v2;product=ubiquitin-conjugating enzyme E2 variant 2 isoform 1;protein_id=NP_076074.2;tag=RefSeq Select;extra_copy_number=0
CM058256.1	Liftoff	CDS	13526077	13526202	.	-	.	ID=cds-NP_076074.2;Parent=rna-NM_023585.4;Dbxref=CCDS:CCDS37265.1,GeneID:70620,GenBank:NP_076074.2,MGI:MGI:1917870;Name=NP_076074.2;Note=isoform 1 is encoded by transcript variant 1;gbkey=CDS;gene=Ube2v2;product=ubiquitin-conjugating enzyme E2 variant 2 isoform 1;protein_id=NP_076074.2;tag=RefSeq Select;extra_copy_number=0
CM058256.1	Liftoff	CDS	13530121	13530269	.	-	.	ID=cds-NP_076074.2;Parent=rna-NM_023585.4;Dbxref=CCDS:CCDS37265.1,GeneID:70620,GenBank:NP_076074.2,MGI:MGI:1917870;Name=NP_076074.2;Note=isoform 1 is encoded by transcript variant 1;gbkey=CDS;gene=Ube2v2;product=ubiquitin-conjugating enzyme E2 variant 2 isoform 1;protein_id=NP_076074.2;tag=RefSeq Select;extra_copy_number=0
CM058256.1	Liftoff	CDS	13543522	13543537	.	-	.	ID=cds-NP_076074.2;Parent=rna-NM_023585.4;Dbxref=CCDS:CCDS37265.1,GeneID:70620,GenBank:NP_076074.2,MGI:MGI:1917870;Name=NP_076074.2;Note=isoform 1 is encoded by transcript variant 1;gbkey=CDS;gene=Ube2v2;product=ubiquitin-conjugating enzyme E2 variant 2 isoform 1;protein_id=NP_076074.2;tag=RefSeq Select;extra_copy_number=0
CM058256.1	Liftoff	mRNA	13501738	13542907	.	-	.	ID=rna-XM_011246011.2;Parent=gene-Ube2v2;Dbxref=GeneID:70620,GenBank:XM_011246011.2,MGI:MGI:1917870;Name=XM_011246011.2;gbkey=mRNA;gene=Ube2v2;model_evidence=Supporting evidence includes similarity to: 3 mRNAs%2C 5 ESTs%2C 2 Proteins%2C 2336 long SRA reads%2C and 100%25 coverage of the annotated genomic feature by RNAseq alignments%2C including 20 samples with support for all annotated introns;product=ubiquitin-conjugating enzyme E2 variant 2%2C transcript variant X1;transcript_id=XM_011246011.2;matches_ref_protein=True;valid_ORF=True;extra_copy_number=0
CM058256.1	Liftoff	exon	13501738	13505605	.	-	.	ID=exon-XM_011246011.2-4;Parent=rna-XM_011246011.2;Dbxref=GeneID:70620,GenBank:XM_011246011.2,MGI:MGI:1917870;gbkey=mRNA;gene=Ube2v2;product=ubiquitin-conjugating enzyme E2 variant 2%2C transcript variant X1;transcript_id=XM_011246011.2;extra_copy_number=0
CM058256.1	Liftoff	exon	13526077	13526202	.	-	.	ID=exon-XM_011246011.2-3;Parent=rna-XM_011246011.2;Dbxref=GeneID:70620,GenBank:XM_011246011.2,MGI:MGI:1917870;gbkey=mRNA;gene=Ube2v2;product=ubiquitin-conjugating enzyme E2 variant 2%2C transcript variant X1;transcript_id=XM_011246011.2;extra_copy_number=0
CM058256.1	Liftoff	exon	13530121	13530269	.	-	.	ID=exon-XM_011246011.2-2;Parent=rna-XM_011246011.2;Dbxref=GeneID:70620,GenBank:XM_011246011.2,MGI:MGI:1917870;gbkey=mRNA;gene=Ube2v2;product=ubiquitin-conjugating enzyme E2 variant 2%2C transcript variant X1;transcript_id=XM_011246011.2;extra_copy_number=0
CM058256.1	Liftoff	exon	13542753	13542907	.	-	.	ID=exon-XM_011246011.2-1;Parent=rna-XM_011246011.2;Dbxref=GeneID:70620,GenBank:XM_011246011.2,MGI:MGI:1917870;gbkey=mRNA;gene=Ube2v2;product=ubiquitin-conjugating enzyme E2 variant 2%2C transcript variant X1;transcript_id=XM_011246011.2;extra_copy_number=0
CM058256.1	Liftoff	CDS	13505459	13505605	.	-	.	ID=cds-XP_011244313.1;Parent=rna-XM_011246011.2;Dbxref=GeneID:70620,GenBank:XP_011244313.1,MGI:MGI:1917870;Name=XP_011244313.1;gbkey=CDS;gene=Ube2v2;product=ubiquitin-conjugating enzyme E2 variant 2 isoform X1;protein_id=XP_011244313.1;extra_copy_number=0
CM058256.1	Liftoff	CDS	13526077	13526202	.	-	.	ID=cds-XP_011244313.1;Parent=rna-XM_011246011.2;Dbxref=GeneID:70620,GenBank:XP_011244313.1,MGI:MGI:1917870;Name=XP_011244313.1;gbkey=CDS;gene=Ube2v2;product=ubiquitin-conjugating enzyme E2 variant 2 isoform X1;protein_id=XP_011244313.1;extra_copy_number=0
CM058256.1	Liftoff	CDS	13530121	13530165	.	-	.	ID=cds-XP_011244313.1;Parent=rna-XM_011246011.2;Dbxref=GeneID:70620,GenBank:XP_011244313.1,MGI:MGI:1917870;Name=XP_011244313.1;gbkey=CDS;gene=Ube2v2;product=ubiquitin-conjugating enzyme E2 variant 2 isoform X1;protein_id=XP_011244313.1;extra_copy_number=0
CM058256.1	Liftoff	match	13543428	13543737	.	+	.	ID=3b540581-3ebd-4b90-8b15-b6f44b447936;Target=NG_153103.1 1 310 +;assembly_bases_aln=310;assembly_bases_seq=310;bit_score=577.963;blast_aligner=1;blast_score=310;common_component=0;e_value=8.00748e-163;filter_score=0;for_remapping=2;gap_count=0;hsp_percent_coverage=100;matchable_bases=310;matched_bases=310;num_ident=310;num_mismatch=0;pct_coverage=100;pct_coverage_hiqual=100;pct_identity_gap=100;pct_identity_gapopen_only=100;pct_identity_ungap=100;rank=1;weighted_identity=1;coverage=1.0;sequence_ID=1.0;extra_copy_number=0;copy_num_ID=3b540581-3ebd-4b90-8b15-b6f44b447936_0
CM058256.1	Liftoff	enhancer	13543528	13543637	.	.	.	ID=id-GeneID:128927476;Dbxref=GeneID:128927476;Note=cis-regulatory module chr16:15594559-15594668 (MGSCv37/mm9 assembly coordinates);experiment=EXISTENCE:reporter gene assay evidence [ECO:0000049][PMID:25872643];function=activates a minimal SCP1 promoter by CapStarr-seq with weak activity in P5424 T cells and NIH3T3 fibroblasts {active_cell/tissue: P5424 T cell | NIH3T3};gbkey=regulatory;regulatory_class=enhancer;coverage=1.0;sequence_ID=1.0;extra_copy_number=0;copy_num_ID=id-GeneID:128927476_0
CM058256.1	Liftoff	biological_region	13543528	13543637	.	+	.	ID=id-GeneID:128927476-2;Dbxref=GeneID:128927476;Name=biological region;gbkey=Region;standard_name=CapStarr-seq enhancer MGSCv37_chr16:15594559-15594668;coverage=1.0;sequence_ID=1.0;extra_copy_number=0;copy_num_ID=id-GeneID:128927476-2_0
CM058256.1	Liftoff	pseudogene	13558138	13558595	.	+	.	ID=gene-Gm7748;Dbxref=GeneID:665682,MGI:MGI:3646851;Name=Gm7748;description=predicted gene 7748;gbkey=Gene;gene=Gm7748;gene_biotype=pseudogene;pseudo=true;coverage=1.0;sequence_ID=1.0;extra_copy_number=0;copy_num_ID=gene-Gm7748_0
CM058256.1	Liftoff	exon	13558138	13558595	.	+	.	ID=id-Gm7748;Parent=gene-Gm7748;Dbxref=GeneID:665682,MGI:MGI:3646851;gbkey=exon;gene=Gm7748;model_evidence=Supporting evidence includes similarity to: 4 Proteins%2C and 94%25 coverage of the annotated genomic feature by RNAseq alignments;pseudo=true;extra_copy_number=0
CM058256.1	Liftoff	gene	13572965	13586469	.	-	.	ID=gene-Mcm4;Dbxref=GeneID:17217,MGI:MGI:103199;Name=Mcm4;description=minichromosome maintenance complex component 4;gbkey=Gene;gene=Mcm4;gene_biotype=protein_coding;gene_synonym=19G,Cdc21,mcdc21,Mcmd4,mKIAA4003;coverage=1.0;sequence_ID=1.0;valid_ORFs=1;extra_copy_number=0;copy_num_ID=gene-Mcm4_0
CM058256.1	Liftoff	mRNA	13572965	13586469	.	-	.	ID=rna-NM_008565.3;Parent=gene-Mcm4;Dbxref=GeneID:17217,GenBank:NM_008565.3,MGI:MGI:103199;Name=NM_008565.3;gbkey=mRNA;gene=Mcm4;product=minichromosome maintenance complex component 4;tag=RefSeq Select;transcript_id=NM_008565.3;matches_ref_protein=True;valid_ORF=True;extra_copy_number=0
CM058256.1	Liftoff	exon	13572965	13573837	.	-	.	ID=exon-NM_008565.3-16;Parent=rna-NM_008565.3;Dbxref=GeneID:17217,GenBank:NM_008565.3,MGI:MGI:103199;gbkey=mRNA;gene=Mcm4;product=minichromosome maintenance complex component 4;tag=RefSeq Select;transcript_id=NM_008565.3;extra_copy_number=0
CM058256.1	Liftoff	exon	13574631	13574764	.	-	.	ID=exon-NM_008565.3-15;Parent=rna-NM_008565.3;Dbxref=GeneID:17217,GenBank:NM_008565.3,MGI:MGI:103199;gbkey=mRNA;gene=Mcm4;product=minichromosome maintenance complex component 4;tag=RefSeq Select;transcript_id=NM_008565.3;extra_copy_number=0
CM058256.1	Liftoff	exon	13575105	13575333	.	-	.	ID=exon-NM_008565.3-14;Parent=rna-NM_008565.3;Dbxref=GeneID:17217,GenBank:NM_008565.3,MGI:MGI:103199;gbkey=mRNA;gene=Mcm4;product=minichromosome maintenance complex component 4;tag=RefSeq Select;transcript_id=NM_008565.3;extra_copy_number=0
CM058256.1	Liftoff	exon	13576718	13576925	.	-	.	ID=exon-NM_008565.3-13;Parent=rna-NM_008565.3;Dbxref=GeneID:17217,GenBank:NM_008565.3,MGI:MGI:103199;gbkey=mRNA;gene=Mcm4;product=minichromosome maintenance complex component 4;tag=RefSeq Select;transcript_id=NM_008565.3;extra_copy_number=0
CM058256.1	Liftoff	exon	13577662	13577789	.	-	.	ID=exon-NM_008565.3-12;Parent=rna-NM_008565.3;Dbxref=GeneID:17217,GenBank:NM_008565.3,MGI:MGI:103199;gbkey=mRNA;gene=Mcm4;product=minichromosome maintenance complex component 4;tag=RefSeq Select;transcript_id=NM_008565.3;extra_copy_number=0
CM058256.1	Liftoff	exon	13578371	13578736	.	-	.	ID=exon-NM_008565.3-11;Parent=rna-NM_008565.3;Dbxref=GeneID:17217,GenBank:NM_008565.3,MGI:MGI:103199;gbkey=mRNA;gene=Mcm4;product=minichromosome maintenance complex component 4;tag=RefSeq Select;transcript_id=NM_008565.3;extra_copy_number=0
CM058256.1	Liftoff	exon	13579330	13579589	.	-	.	ID=exon-NM_008565.3-10;Parent=rna-NM_008565.3;Dbxref=GeneID:17217,GenBank:NM_008565.3,MGI:MGI:103199;gbkey=mRNA;gene=Mcm4;product=minichromosome maintenance complex component 4;tag=RefSeq Select;transcript_id=NM_008565.3;extra_copy_number=0
CM058256.1	Liftoff	exon	13580768	13580888	.	-	.	ID=exon-NM_008565.3-9;Parent=rna-NM_008565.3;Dbxref=GeneID:17217,GenBank:NM_008565.3,MGI:MGI:103199;gbkey=mRNA;gene=Mcm4;product=minichromosome maintenance complex component 4;tag=RefSeq Select;transcript_id=NM_008565.3;extra_copy_number=0
CM058256.1	Liftoff	exon	13581186	13581406	.	-	.	ID=exon-NM_008565.3-8;Parent=rna-NM_008565.3;Dbxref=GeneID:17217,GenBank:NM_008565.3,MGI:MGI:103199;gbkey=mRNA;gene=Mcm4;product=minichromosome maintenance complex component 4;tag=RefSeq Select;transcript_id=NM_008565.3;extra_copy_number=0
CM058256.1	Liftoff	exon	13583508	13583646	.	-	.	ID=exon-NM_008565.3-7;Parent=rna-NM_008565.3;Dbxref=GeneID:17217,GenBank:NM_008565.3,MGI:MGI:103199;gbkey=mRNA;gene=Mcm4;product=minichromosome maintenance complex component 4;tag=RefSeq Select;transcript_id=NM_008565.3;extra_copy_number=0
CM058256.1	Liftoff	exon	13584118	13584213	.	-	.	ID=exon-NM_008565.3-6;Parent=rna-NM_008565.3;Dbxref=GeneID:17217,GenBank:NM_008565.3,MGI:MGI:103199;gbkey=mRNA;gene=Mcm4;product=minichromosome maintenance complex component 4;tag=RefSeq Select;transcript_id=NM_008565.3;extra_copy_number=0
CM058256.1	Liftoff	exon	13584299	13584394	.	-	.	ID=exon-NM_008565.3-5;Parent=rna-NM_008565.3;Dbxref=GeneID:17217,GenBank:NM_008565.3,MGI:MGI:103199;gbkey=mRNA;gene=Mcm4;product=minichromosome maintenance complex component 4;tag=RefSeq Select;transcript_id=NM_008565.3;extra_copy_number=0
CM058256.1	Liftoff	exon	13585062	13585163	.	-	.	ID=exon-NM_008565.3-4;Parent=rna-NM_008565.3;Dbxref=GeneID:17217,GenBank:NM_008565.3,MGI:MGI:103199;gbkey=mRNA;gene=Mcm4;product=minichromosome maintenance complex component 4;tag=RefSeq Select;transcript_id=NM_008565.3;extra_copy_number=0
CM058256.1	Liftoff	exon	13585255	13585418	.	-	.	ID=exon-NM_008565.3-3;Parent=rna-NM_008565.3;Dbxref=GeneID:17217,GenBank:NM_008565.3,MGI:MGI:103199;gbkey=mRNA;gene=Mcm4;product=minichromosome maintenance complex component 4;tag=RefSeq Select;transcript_id=NM_008565.3;extra_copy_number=0
CM058256.1	Liftoff	exon	13585690	13585851	.	-	.	ID=exon-NM_008565.3-2;Parent=rna-NM_008565.3;Dbxref=GeneID:17217,GenBank:NM_008565.3,MGI:MGI:103199;gbkey=mRNA;gene=Mcm4;product=minichromosome maintenance complex component 4;tag=RefSeq Select;transcript_id=NM_008565.3;extra_copy_number=0
CM058256.1	Liftoff	exon	13586180	13586469	.	-	.	ID=exon-NM_008565.3-1;Parent=rna-NM_008565.3;Dbxref=GeneID:17217,GenBank:NM_008565.3,MGI:MGI:103199;gbkey=mRNA;gene=Mcm4;product=minichromosome maintenance complex component 4;tag=RefSeq Select;transcript_id=NM_008565.3;extra_copy_number=0
CM058256.1	Liftoff	CDS	13573745	13573837	.	-	.	ID=cds-NP_032591.3;Parent=rna-NM_008565.3;Dbxref=CCDS:CCDS27977.1,GeneID:17217,GenBank:NP_032591.3,MGI:MGI:103199;Name=NP_032591.3;gbkey=CDS;gene=Mcm4;product=DNA replication licensing factor MCM4;protein_id=NP_032591.3;tag=RefSeq Select;extra_copy_number=0
CM058256.1	Liftoff	CDS	13574631	13574764	.	-	.	ID=cds-NP_032591.3;Parent=rna-NM_008565.3;Dbxref=CCDS:CCDS27977.1,GeneID:17217,GenBank:NP_032591.3,MGI:MGI:103199;Name=NP_032591.3;gbkey=CDS;gene=Mcm4;product=DNA replication licensing factor MCM4;protein_id=NP_032591.3;tag=RefSeq Select;extra_copy_number=0
CM058256.1	Liftoff	CDS	13575105	13575333	.	-	.	ID=cds-NP_032591.3;Parent=rna-NM_008565.3;Dbxref=CCDS:CCDS27977.1,GeneID:17217,GenBank:NP_032591.3,MGI:MGI:103199;Name=NP_032591.3;gbkey=CDS;gene=Mcm4;product=DNA replication licensing factor MCM4;protein_id=NP_032591.3;tag=RefSeq Select;extra_copy_number=0
CM058256.1	Liftoff	CDS	13576718	13576925	.	-	.	ID=cds-NP_032591.3;Parent=rna-NM_008565.3;Dbxref=CCDS:CCDS27977.1,GeneID:17217,GenBank:NP_032591.3,MGI:MGI:103199;Name=NP_032591.3;gbkey=CDS;gene=Mcm4;product=DNA replication licensing factor MCM4;protein_id=NP_032591.3;tag=RefSeq Select;extra_copy_number=0
CM058256.1	Liftoff	CDS	13577662	13577789	.	-	.	ID=cds-NP_032591.3;Parent=rna-NM_008565.3;Dbxref=CCDS:CCDS27977.1,GeneID:17217,GenBank:NP_032591.3,MGI:MGI:103199;Name=NP_032591.3;gbkey=CDS;gene=Mcm4;product=DNA replication licensing factor MCM4;protein_id=NP_032591.3;tag=RefSeq Select;extra_copy_number=0
CM058256.1	Liftoff	CDS	13578371	13578736	.	-	.	ID=cds-NP_032591.3;Parent=rna-NM_008565.3;Dbxref=CCDS:CCDS27977.1,GeneID:17217,GenBank:NP_032591.3,MGI:MGI:103199;Name=NP_032591.3;gbkey=CDS;gene=Mcm4;product=DNA replication licensing factor MCM4;protein_id=NP_032591.3;tag=RefSeq Select;extra_copy_number=0
CM058256.1	Liftoff	CDS	13579330	13579589	.	-	.	ID=cds-NP_032591.3;Parent=rna-NM_008565.3;Dbxref=CCDS:CCDS27977.1,GeneID:17217,GenBank:NP_032591.3,MGI:MGI:103199;Name=NP_032591.3;gbkey=CDS;gene=Mcm4;product=DNA replication licensing factor MCM4;protein_id=NP_032591.3;tag=RefSeq Select;extra_copy_number=0
CM058256.1	Liftoff	CDS	13580768	13580888	.	-	.	ID=cds-NP_032591.3;Parent=rna-NM_008565.3;Dbxref=CCDS:CCDS27977.1,GeneID:17217,GenBank:NP_032591.3,MGI:MGI:103199;Name=NP_032591.3;gbkey=CDS;gene=Mcm4;product=DNA replication licensing factor MCM4;protein_id=NP_032591.3;tag=RefSeq Select;extra_copy_number=0
CM058256.1	Liftoff	CDS	13581186	13581406	.	-	.	ID=cds-NP_032591.3;Parent=rna-NM_008565.3;Dbxref=CCDS:CCDS27977.1,GeneID:17217,GenBank:NP_032591.3,MGI:MGI:103199;Name=NP_032591.3;gbkey=CDS;gene=Mcm4;product=DNA replication licensing factor MCM4;protein_id=NP_032591.3;tag=RefSeq Select;extra_copy_number=0
CM058256.1	Liftoff	CDS	13583508	13583646	.	-	.	ID=cds-NP_032591.3;Parent=rna-NM_008565.3;Dbxref=CCDS:CCDS27977.1,GeneID:17217,GenBank:NP_032591.3,MGI:MGI:103199;Name=NP_032591.3;gbkey=CDS;gene=Mcm4;product=DNA replication licensing factor MCM4;protein_id=NP_032591.3;tag=RefSeq Select;extra_copy_number=0
CM058256.1	Liftoff	CDS	13584118	13584213	.	-	.	ID=cds-NP_032591.3;Parent=rna-NM_008565.3;Dbxref=CCDS:CCDS27977.1,GeneID:17217,GenBank:NP_032591.3,MGI:MGI:103199;Name=NP_032591.3;gbkey=CDS;gene=Mcm4;product=DNA replication licensing factor MCM4;protein_id=NP_032591.3;tag=RefSeq Select;extra_copy_number=0
CM058256.1	Liftoff	CDS	13584299	13584394	.	-	.	ID=cds-NP_032591.3;Parent=rna-NM_008565.3;Dbxref=CCDS:CCDS27977.1,GeneID:17217,GenBank:NP_032591.3,MGI:MGI:103199;Name=NP_032591.3;gbkey=CDS;gene=Mcm4;product=DNA replication licensing factor MCM4;protein_id=NP_032591.3;tag=RefSeq Select;extra_copy_number=0
CM058256.1	Liftoff	CDS	13585062	13585163	.	-	.	ID=cds-NP_032591.3;Parent=rna-NM_008565.3;Dbxref=CCDS:CCDS27977.1,GeneID:17217,GenBank:NP_032591.3,MGI:MGI:103199;Name=NP_032591.3;gbkey=CDS;gene=Mcm4;product=DNA replication licensing factor MCM4;protein_id=NP_032591.3;tag=RefSeq Select;extra_copy_number=0
CM058256.1	Liftoff	CDS	13585255	13585418	.	-	.	ID=cds-NP_032591.3;Parent=rna-NM_008565.3;Dbxref=CCDS:CCDS27977.1,GeneID:17217,GenBank:NP_032591.3,MGI:MGI:103199;Name=NP_032591.3;gbkey=CDS;gene=Mcm4;product=DNA replication licensing factor MCM4;protein_id=NP_032591.3;tag=RefSeq Select;extra_copy_number=0
CM058256.1	Liftoff	CDS	13585690	13585851	.	-	.	ID=cds-NP_032591.3;Parent=rna-NM_008565.3;Dbxref=CCDS:CCDS27977.1,GeneID:17217,GenBank:NP_032591.3,MGI:MGI:103199;Name=NP_032591.3;gbkey=CDS;gene=Mcm4;product=DNA replication licensing factor MCM4;protein_id=NP_032591.3;tag=RefSeq Select;extra_copy_number=0
CM058256.1	Liftoff	CDS	13586180	13586249	.	-	.	ID=cds-NP_032591.3;Parent=rna-NM_008565.3;Dbxref=CCDS:CCDS27977.1,GeneID:17217,GenBank:NP_032591.3,MGI:MGI:103199;Name=NP_032591.3;gbkey=CDS;gene=Mcm4;product=DNA replication licensing factor MCM4;protein_id=NP_032591.3;tag=RefSeq Select;extra_copy_number=0
CM058256.1	Liftoff	gene	13586903	13793308	.	+	.	ID=gene-Prkdc;Dbxref=GeneID:19090,MGI:MGI:104779;Name=Prkdc;description=protein kinase%2C DNA activated%2C catalytic polypeptide;gbkey=Gene;gene=Prkdc;gene_biotype=protein_coding;gene_synonym=DNA-PKcs,DNAPDcs,DNAPK,DNPK1,DOXNPH,dxnph,HYRC1,p460,scid,slip,XRCC7;coverage=1.0;sequence_ID=1.0;valid_ORFs=3;extra_copy_number=0;copy_num_ID=gene-Prkdc_0
CM058256.1	Liftoff	mRNA	13586903	13760731	.	+	.	ID=rna-XM_006521861.5;Parent=gene-Prkdc;Dbxref=GeneID:19090,GenBank:XM_006521861.5,MGI:MGI:104779;Name=XM_006521861.5;gbkey=mRNA;gene=Prkdc;model_evidence=Supporting evidence includes similarity to: 3 mRNAs%2C 11 ESTs%2C 2 Proteins%2C 150 long SRA reads%2C and 99%25 coverage of the annotated genomic feature by RNAseq alignments%2C including 12 samples with support for all annotated introns;product=protein kinase%2C DNA activated%2C catalytic polypeptide%2C transcript variant X1;transcript_id=XM_006521861.5;matches_ref_protein=True;valid_ORF=True;extra_copy_number=0
CM058256.1	Liftoff	exon	13586903	13587111	.	+	.	ID=exon-XM_006521861.5-1;Parent=rna-XM_006521861.5;Dbxref=GeneID:19090,GenBank:XM_006521861.5,MGI:MGI:104779;gbkey=mRNA;gene=Prkdc;product=protein kinase%2C DNA activated%2C catalytic polypeptide%2C transcript variant X1;transcript_id=XM_006521861.5;extra_copy_number=0
CM058256.1	Liftoff	exon	13597788	13597864	.	+	.	ID=exon-XM_006521861.5-2;Parent=rna-XM_006521861.5;Dbxref=GeneID:19090,GenBank:XM_006521861.5,MGI:MGI:104779;gbkey=mRNA;gene=Prkdc;product=protein kinase%2C DNA activated%2C catalytic polypeptide%2C transcript variant X1;transcript_id=XM_006521861.5;extra_copy_number=0
CM058256.1	Liftoff	exon	13597956	13598048	.	+	.	ID=exon-XM_006521861.5-3;Parent=rna-XM_006521861.5;Dbxref=GeneID:19090,GenBank:XM_006521861.5,MGI:MGI:104779;gbkey=mRNA;gene=Prkdc;product=protein kinase%2C DNA activated%2C catalytic polypeptide%2C transcript variant X1;transcript_id=XM_006521861.5;extra_copy_number=0
CM058256.1	Liftoff	exon	13599720	13599794	.	+	.	ID=exon-XM_006521861.5-4;Parent=rna-XM_006521861.5;Dbxref=GeneID:19090,GenBank:XM_006521861.5,MGI:MGI:104779;gbkey=mRNA;gene=Prkdc;product=protein kinase%2C DNA activated%2C catalytic polypeptide%2C transcript variant X1;transcript_id=XM_006521861.5;extra_copy_number=0
CM058256.1	Liftoff	exon	13600501	13600609	.	+	.	ID=exon-XM_006521861.5-5;Parent=rna-XM_006521861.5;Dbxref=GeneID:19090,GenBank:XM_006521861.5,MGI:MGI:104779;gbkey=mRNA;gene=Prkdc;product=protein kinase%2C DNA activated%2C catalytic polypeptide%2C transcript variant X1;transcript_id=XM_006521861.5;extra_copy_number=0
CM058256.1	Liftoff	exon	13601308	13601420	.	+	.	ID=exon-XM_006521861.5-6;Parent=rna-XM_006521861.5;Dbxref=GeneID:19090,GenBank:XM_006521861.5,MGI:MGI:104779;gbkey=mRNA;gene=Prkdc;product=protein kinase%2C DNA activated%2C catalytic polypeptide%2C transcript variant X1;transcript_id=XM_006521861.5;extra_copy_number=0
CM058256.1	Liftoff	exon	13601520	13601619	.	+	.	ID=exon-XM_006521861.5-7;Parent=rna-XM_006521861.5;Dbxref=GeneID:19090,GenBank:XM_006521861.5,MGI:MGI:104779;gbkey=mRNA;gene=Prkdc;product=protein kinase%2C DNA activated%2C catalytic polypeptide%2C transcript variant X1;transcript_id=XM_006521861.5;extra_copy_number=0
CM058256.1	Liftoff	exon	13603751	13603806	.	+	.	ID=exon-XM_006521861.5-8;Parent=rna-XM_006521861.5;Dbxref=GeneID:19090,GenBank:XM_006521861.5,MGI:MGI:104779;gbkey=mRNA;gene=Prkdc;product=protein kinase%2C DNA activated%2C catalytic polypeptide%2C transcript variant X1;transcript_id=XM_006521861.5;extra_copy_number=0
CM058256.1	Liftoff	exon	13603890	13603920	.	+	.	ID=exon-XM_006521861.5-9;Parent=rna-XM_006521861.5;Dbxref=GeneID:19090,GenBank:XM_006521861.5,MGI:MGI:104779;gbkey=mRNA;gene=Prkdc;product=protein kinase%2C DNA activated%2C catalytic polypeptide%2C transcript variant X1;transcript_id=XM_006521861.5;extra_copy_number=0
CM058256.1	Liftoff	exon	13605325	13605482	.	+	.	ID=exon-XM_006521861.5-10;Parent=rna-XM_006521861.5;Dbxref=GeneID:19090,GenBank:XM_006521861.5,MGI:MGI:104779;gbkey=mRNA;gene=Prkdc;product=protein kinase%2C DNA activated%2C catalytic polypeptide%2C transcript variant X1;transcript_id=XM_006521861.5;extra_copy_number=0
CM058256.1	Liftoff	exon	13612052	13612198	.	+	.	ID=exon-XM_006521861.5-11;Parent=rna-XM_006521861.5;Dbxref=GeneID:19090,GenBank:XM_006521861.5,MGI:MGI:104779;gbkey=mRNA;gene=Prkdc;product=protein kinase%2C DNA activated%2C catalytic polypeptide%2C transcript variant X1;transcript_id=XM_006521861.5;extra_copy_number=0
CM058256.1	Liftoff	exon	13613277	13613441	.	+	.	ID=exon-XM_006521861.5-12;Parent=rna-XM_006521861.5;Dbxref=GeneID:19090,GenBank:XM_006521861.5,MGI:MGI:104779;gbkey=mRNA;gene=Prkdc;product=protein kinase%2C DNA activated%2C catalytic polypeptide%2C transcript variant X1;transcript_id=XM_006521861.5;extra_copy_number=0
CM058256.1	Liftoff	exon	13616658	13616826	.	+	.	ID=exon-XM_006521861.5-13;Parent=rna-XM_006521861.5;Dbxref=GeneID:19090,GenBank:XM_006521861.5,MGI:MGI:104779;gbkey=mRNA;gene=Prkdc;product=protein kinase%2C DNA activated%2C catalytic polypeptide%2C transcript variant X1;transcript_id=XM_006521861.5;extra_copy_number=0
CM058256.1	Liftoff	exon	13618351	13618400	.	+	.	ID=exon-XM_006521861.5-14;Parent=rna-XM_006521861.5;Dbxref=GeneID:19090,GenBank:XM_006521861.5,MGI:MGI:104779;gbkey=mRNA;gene=Prkdc;product=protein kinase%2C DNA activated%2C catalytic polypeptide%2C transcript variant X1;transcript_id=XM_006521861.5;extra_copy_number=0
CM058256.1	Liftoff	exon	13619582	13619707	.	+	.	ID=exon-XM_006521861.5-15;Parent=rna-XM_006521861.5;Dbxref=GeneID:19090,GenBank:XM_006521861.5,MGI:MGI:104779;gbkey=mRNA;gene=Prkdc;product=protein kinase%2C DNA activated%2C catalytic polypeptide%2C transcript variant X1;transcript_id=XM_006521861.5;extra_copy_number=0
CM058256.1	Liftoff	exon	13623288	13623440	.	+	.	ID=exon-XM_006521861.5-16;Parent=rna-XM_006521861.5;Dbxref=GeneID:19090,GenBank:XM_006521861.5,MGI:MGI:104779;gbkey=mRNA;gene=Prkdc;product=protein kinase%2C DNA activated%2C catalytic polypeptide%2C transcript variant X1;transcript_id=XM_006521861.5;extra_copy_number=0
CM058256.1	Liftoff	exon	13625000	13625112	.	+	.	ID=exon-XM_006521861.5-17;Parent=rna-XM_006521861.5;Dbxref=GeneID:19090,GenBank:XM_006521861.5,MGI:MGI:104779;gbkey=mRNA;gene=Prkdc;product=protein kinase%2C DNA activated%2C catalytic polypeptide%2C transcript variant X1;transcript_id=XM_006521861.5;extra_copy_number=0
CM058256.1	Liftoff	exon	13625470	13625629	.	+	.	ID=exon-XM_006521861.5-18;Parent=rna-XM_006521861.5;Dbxref=GeneID:19090,GenBank:XM_006521861.5,MGI:MGI:104779;gbkey=mRNA;gene=Prkdc;product=protein kinase%2C DNA activated%2C catalytic polypeptide%2C transcript variant X1;transcript_id=XM_006521861.5;extra_copy_number=0
CM058256.1	Liftoff	exon	13626311	13626397	.	+	.	ID=exon-XM_006521861.5-19;Parent=rna-XM_006521861.5;Dbxref=GeneID:19090,GenBank:XM_006521861.5,MGI:MGI:104779;gbkey=mRNA;gene=Prkdc;product=protein kinase%2C DNA activated%2C catalytic polypeptide%2C transcript variant X1;transcript_id=XM_006521861.5;extra_copy_number=0
CM058256.1	Liftoff	exon	13627935	13628054	.	+	.	ID=exon-XM_006521861.5-20;Parent=rna-XM_006521861.5;Dbxref=GeneID:19090,GenBank:XM_006521861.5,MGI:MGI:104779;gbkey=mRNA;gene=Prkdc;product=protein kinase%2C DNA activated%2C catalytic polypeptide%2C transcript variant X1;transcript_id=XM_006521861.5;extra_copy_number=0
CM058256.1	Liftoff	exon	13629234	13629393	.	+	.	ID=exon-XM_006521861.5-21;Parent=rna-XM_006521861.5;Dbxref=GeneID:19090,GenBank:XM_006521861.5,MGI:MGI:104779;gbkey=mRNA;gene=Prkdc;product=protein kinase%2C DNA activated%2C catalytic polypeptide%2C transcript variant X1;transcript_id=XM_006521861.5;extra_copy_number=0
CM058256.1	Liftoff	exon	13635168	13635274	.	+	.	ID=exon-XM_006521861.5-22;Parent=rna-XM_006521861.5;Dbxref=GeneID:19090,GenBank:XM_006521861.5,MGI:MGI:104779;gbkey=mRNA;gene=Prkdc;product=protein kinase%2C DNA activated%2C catalytic polypeptide%2C transcript variant X1;transcript_id=XM_006521861.5;extra_copy_number=0
CM058256.1	Liftoff	exon	13638390	13638480	.	+	.	ID=exon-XM_006521861.5-23;Parent=rna-XM_006521861.5;Dbxref=GeneID:19090,GenBank:XM_006521861.5,MGI:MGI:104779;gbkey=mRNA;gene=Prkdc;product=protein kinase%2C DNA activated%2C catalytic polypeptide%2C transcript variant X1;transcript_id=XM_006521861.5;extra_copy_number=0
CM058256.1	Liftoff	exon	13640303	13640463	.	+	.	ID=exon-XM_006521861.5-24;Parent=rna-XM_006521861.5;Dbxref=GeneID:19090,GenBank:XM_006521861.5,MGI:MGI:104779;gbkey=mRNA;gene=Prkdc;product=protein kinase%2C DNA activated%2C catalytic polypeptide%2C transcript variant X1;transcript_id=XM_006521861.5;extra_copy_number=0
CM058256.1	Liftoff	exon	13641293	13641442	.	+	.	ID=exon-XM_006521861.5-25;Parent=rna-XM_006521861.5;Dbxref=GeneID:19090,GenBank:XM_006521861.5,MGI:MGI:104779;gbkey=mRNA;gene=Prkdc;product=protein kinase%2C DNA activated%2C catalytic polypeptide%2C transcript variant X1;transcript_id=XM_006521861.5;extra_copy_number=0
CM058256.1	Liftoff	exon	13648146	13648253	.	+	.	ID=exon-XM_006521861.5-26;Parent=rna-XM_006521861.5;Dbxref=GeneID:19090,GenBank:XM_006521861.5,MGI:MGI:104779;gbkey=mRNA;gene=Prkdc;product=protein kinase%2C DNA activated%2C catalytic polypeptide%2C transcript variant X1;transcript_id=XM_006521861.5;extra_copy_number=0
CM058256.1	Liftoff	exon	13649820	13650046	.	+	.	ID=exon-XM_006521861.5-27;Parent=rna-XM_006521861.5;Dbxref=GeneID:19090,GenBank:XM_006521861.5,MGI:MGI:104779;gbkey=mRNA;gene=Prkdc;product=protein kinase%2C DNA activated%2C catalytic polypeptide%2C transcript variant X1;transcript_id=XM_006521861.5;extra_copy_number=0
CM058256.1	Liftoff	exon	13651666	13651760	.	+	.	ID=exon-XM_006521861.5-28;Parent=rna-XM_006521861.5;Dbxref=GeneID:19090,GenBank:XM_006521861.5,MGI:MGI:104779;gbkey=mRNA;gene=Prkdc;product=protein kinase%2C DNA activated%2C catalytic polypeptide%2C transcript variant X1;transcript_id=XM_006521861.5;extra_copy_number=0
CM058256.1	Liftoff	exon	13653078	13653177	.	+	.	ID=exon-XM_006521861.5-29;Parent=rna-XM_006521861.5;Dbxref=GeneID:19090,GenBank:XM_006521861.5,MGI:MGI:104779;gbkey=mRNA;gene=Prkdc;product=protein kinase%2C DNA activated%2C catalytic polypeptide%2C transcript variant X1;transcript_id=XM_006521861.5;extra_copy_number=0
CM058256.1	Liftoff	exon	13656194	13656327	.	+	.	ID=exon-XM_006521861.5-30;Parent=rna-XM_006521861.5;Dbxref=GeneID:19090,GenBank:XM_006521861.5,MGI:MGI:104779;gbkey=mRNA;gene=Prkdc;product=protein kinase%2C DNA activated%2C catalytic polypeptide%2C transcript variant X1;transcript_id=XM_006521861.5;extra_copy_number=0
CM058256.1	Liftoff	exon	13657747	13658001	.	+	.	ID=exon-XM_006521861.5-31;Parent=rna-XM_006521861.5;Dbxref=GeneID:19090,GenBank:XM_006521861.5,MGI:MGI:104779;gbkey=mRNA;gene=Prkdc;product=protein kinase%2C DNA activated%2C catalytic polypeptide%2C transcript variant X1;transcript_id=XM_006521861.5;extra_copy_number=0
CM058256.1	Liftoff	exon	13659735	13659955	.	+	.	ID=exon-XM_006521861.5-32;Parent=rna-XM_006521861.5;Dbxref=GeneID:19090,GenBank:XM_006521861.5,MGI:MGI:104779;gbkey=mRNA;gene=Prkdc;product=protein kinase%2C DNA activated%2C catalytic polypeptide%2C transcript variant X1;transcript_id=XM_006521861.5;extra_copy_number=0
CM058256.1	Liftoff	exon	13664604	13664812	.	+	.	ID=exon-XM_006521861.5-33;Parent=rna-XM_006521861.5;Dbxref=GeneID:19090,GenBank:XM_006521861.5,MGI:MGI:104779;gbkey=mRNA;gene=Prkdc;product=protein kinase%2C DNA activated%2C catalytic polypeptide%2C transcript variant X1;transcript_id=XM_006521861.5;extra_copy_number=0
CM058256.1	Liftoff	exon	13665172	13665304	.	+	.	ID=exon-XM_006521861.5-34;Parent=rna-XM_006521861.5;Dbxref=GeneID:19090,GenBank:XM_006521861.5,MGI:MGI:104779;gbkey=mRNA;gene=Prkdc;product=protein kinase%2C DNA activated%2C catalytic polypeptide%2C transcript variant X1;transcript_id=XM_006521861.5;extra_copy_number=0
CM058256.1	Liftoff	exon	13665940	13666098	.	+	.	ID=exon-XM_006521861.5-35;Parent=rna-XM_006521861.5;Dbxref=GeneID:19090,GenBank:XM_006521861.5,MGI:MGI:104779;gbkey=mRNA;gene=Prkdc;product=protein kinase%2C DNA activated%2C catalytic polypeptide%2C transcript variant X1;transcript_id=XM_006521861.5;extra_copy_number=0
CM058256.1	Liftoff	exon	13666890	13667090	.	+	.	ID=exon-XM_006521861.5-36;Parent=rna-XM_006521861.5;Dbxref=GeneID:19090,GenBank:XM_006521861.5,MGI:MGI:104779;gbkey=mRNA;gene=Prkdc;product=protein kinase%2C DNA activated%2C catalytic polypeptide%2C transcript variant X1;transcript_id=XM_006521861.5;extra_copy_number=0
CM058256.1	Liftoff	exon	13668030	13668215	.	+	.	ID=exon-XM_006521861.5-37;Parent=rna-XM_006521861.5;Dbxref=GeneID:19090,GenBank:XM_006521861.5,MGI:MGI:104779;gbkey=mRNA;gene=Prkdc;product=protein kinase%2C DNA activated%2C catalytic polypeptide%2C transcript variant X1;transcript_id=XM_006521861.5;extra_copy_number=0
CM058256.1	Liftoff	exon	13668755	13668859	.	+	.	ID=exon-XM_006521861.5-38;Parent=rna-XM_006521861.5;Dbxref=GeneID:19090,GenBank:XM_006521861.5,MGI:MGI:104779;gbkey=mRNA;gene=Prkdc;product=protein kinase%2C DNA activated%2C catalytic polypeptide%2C transcript variant X1;transcript_id=XM_006521861.5;extra_copy_number=0
CM058256.1	Liftoff	exon	13670369	13670536	.	+	.	ID=exon-XM_006521861.5-39;Parent=rna-XM_006521861.5;Dbxref=GeneID:19090,GenBank:XM_006521861.5,MGI:MGI:104779;gbkey=mRNA;gene=Prkdc;product=protein kinase%2C DNA activated%2C catalytic polypeptide%2C transcript variant X1;transcript_id=XM_006521861.5;extra_copy_number=0
CM058256.1	Liftoff	exon	13676359	13676486	.	+	.	ID=exon-XM_006521861.5-40;Parent=rna-XM_006521861.5;Dbxref=GeneID:19090,GenBank:XM_006521861.5,MGI:MGI:104779;gbkey=mRNA;gene=Prkdc;product=protein kinase%2C DNA activated%2C catalytic polypeptide%2C transcript variant X1;transcript_id=XM_006521861.5;extra_copy_number=0
CM058256.1	Liftoff	exon	13677528	13677735	.	+	.	ID=exon-XM_006521861.5-41;Parent=rna-XM_006521861.5;Dbxref=GeneID:19090,GenBank:XM_006521861.5,MGI:MGI:104779;gbkey=mRNA;gene=Prkdc;product=protein kinase%2C DNA activated%2C catalytic polypeptide%2C transcript variant X1;transcript_id=XM_006521861.5;extra_copy_number=0
CM058256.1	Liftoff	exon	13678610	13678788	.	+	.	ID=exon-XM_006521861.5-42;Parent=rna-XM_006521861.5;Dbxref=GeneID:19090,GenBank:XM_006521861.5,MGI:MGI:104779;gbkey=mRNA;gene=Prkdc;product=protein kinase%2C DNA activated%2C catalytic polypeptide%2C transcript variant X1;transcript_id=XM_006521861.5;extra_copy_number=0
CM058256.1	Liftoff	exon	13680865	13681033	.	+	.	ID=exon-XM_006521861.5-43;Parent=rna-XM_006521861.5;Dbxref=GeneID:19090,GenBank:XM_006521861.5,MGI:MGI:104779;gbkey=mRNA;gene=Prkdc;product=protein kinase%2C DNA activated%2C catalytic polypeptide%2C transcript variant X1;transcript_id=XM_006521861.5;extra_copy_number=0
CM058256.1	Liftoff	exon	13681466	13681531	.	+	.	ID=exon-XM_006521861.5-44;Parent=rna-XM_006521861.5;Dbxref=GeneID:19090,GenBank:XM_006521861.5,MGI:MGI:104779;gbkey=mRNA;gene=Prkdc;product=protein kinase%2C DNA activated%2C catalytic polypeptide%2C transcript variant X1;transcript_id=XM_006521861.5;extra_copy_number=0
CM058256.1	Liftoff	exon	13682576	13682648	.	+	.	ID=exon-XM_006521861.5-45;Parent=rna-XM_006521861.5;Dbxref=GeneID:19090,GenBank:XM_006521861.5,MGI:MGI:104779;gbkey=mRNA;gene=Prkdc;product=protein kinase%2C DNA activated%2C catalytic polypeptide%2C transcript variant X1;transcript_id=XM_006521861.5;extra_copy_number=0
CM058256.1	Liftoff	exon	13685007	13685155	.	+	.	ID=exon-XM_006521861.5-46;Parent=rna-XM_006521861.5;Dbxref=GeneID:19090,GenBank:XM_006521861.5,MGI:MGI:104779;gbkey=mRNA;gene=Prkdc;product=protein kinase%2C DNA activated%2C catalytic polypeptide%2C transcript variant X1;transcript_id=XM_006521861.5;extra_copy_number=0
CM058256.1	Liftoff	exon	13685926	13686063	.	+	.	ID=exon-XM_006521861.5-47;Parent=rna-XM_006521861.5;Dbxref=GeneID:19090,GenBank:XM_006521861.5,MGI:MGI:104779;gbkey=mRNA;gene=Prkdc;product=protein kinase%2C DNA activated%2C catalytic polypeptide%2C transcript variant X1;transcript_id=XM_006521861.5;extra_copy_number=0
CM058256.1	Liftoff	exon	13687779	13687898	.	+	.	ID=exon-XM_006521861.5-48;Parent=rna-XM_006521861.5;Dbxref=GeneID:19090,GenBank:XM_006521861.5,MGI:MGI:104779;gbkey=mRNA;gene=Prkdc;product=protein kinase%2C DNA activated%2C catalytic polypeptide%2C transcript variant X1;transcript_id=XM_006521861.5;extra_copy_number=0
CM058256.1	Liftoff	exon	13688846	13688986	.	+	.	ID=exon-XM_006521861.5-49;Parent=rna-XM_006521861.5;Dbxref=GeneID:19090,GenBank:XM_006521861.5,MGI:MGI:104779;gbkey=mRNA;gene=Prkdc;product=protein kinase%2C DNA activated%2C catalytic polypeptide%2C transcript variant X1;transcript_id=XM_006521861.5;extra_copy_number=0
CM058256.1	Liftoff	exon	13690458	13690609	.	+	.	ID=exon-XM_006521861.5-50;Parent=rna-XM_006521861.5;Dbxref=GeneID:19090,GenBank:XM_006521861.5,MGI:MGI:104779;gbkey=mRNA;gene=Prkdc;product=protein kinase%2C DNA activated%2C catalytic polypeptide%2C transcript variant X1;transcript_id=XM_006521861.5;extra_copy_number=0
CM058256.1	Liftoff	exon	13691226	13691357	.	+	.	ID=exon-XM_006521861.5-51;Parent=rna-XM_006521861.5;Dbxref=GeneID:19090,GenBank:XM_006521861.5,MGI:MGI:104779;gbkey=mRNA;gene=Prkdc;product=protein kinase%2C DNA activated%2C catalytic polypeptide%2C transcript variant X1;transcript_id=XM_006521861.5;extra_copy_number=0
CM058256.1	Liftoff	exon	13703763	13703874	.	+	.	ID=exon-XM_006521861.5-52;Parent=rna-XM_006521861.5;Dbxref=GeneID:19090,GenBank:XM_006521861.5,MGI:MGI:104779;gbkey=mRNA;gene=Prkdc;product=protein kinase%2C DNA activated%2C catalytic polypeptide%2C transcript variant X1;transcript_id=XM_006521861.5;extra_copy_number=0
CM058256.1	Liftoff	exon	13710552	13710676	.	+	.	ID=exon-XM_006521861.5-53;Parent=rna-XM_006521861.5;Dbxref=GeneID:19090,GenBank:XM_006521861.5,MGI:MGI:104779;gbkey=mRNA;gene=Prkdc;product=protein kinase%2C DNA activated%2C catalytic polypeptide%2C transcript variant X1;transcript_id=XM_006521861.5;extra_copy_number=0
CM058256.1	Liftoff	exon	13710769	13710918	.	+	.	ID=exon-XM_006521861.5-54;Parent=rna-XM_006521861.5;Dbxref=GeneID:19090,GenBank:XM_006521861.5,MGI:MGI:104779;gbkey=mRNA;gene=Prkdc;product=protein kinase%2C DNA activated%2C catalytic polypeptide%2C transcript variant X1;transcript_id=XM_006521861.5;extra_copy_number=0
CM058256.1	Liftoff	exon	13718937	13719110	.	+	.	ID=exon-XM_006521861.5-55;Parent=rna-XM_006521861.5;Dbxref=GeneID:19090,GenBank:XM_006521861.5,MGI:MGI:104779;gbkey=mRNA;gene=Prkdc;product=protein kinase%2C DNA activated%2C catalytic polypeptide%2C transcript variant X1;transcript_id=XM_006521861.5;extra_copy_number=0
CM058256.1	Liftoff	exon	13719620	13719718	.	+	.	ID=exon-XM_006521861.5-56;Parent=rna-XM_006521861.5;Dbxref=GeneID:19090,GenBank:XM_006521861.5,MGI:MGI:104779;gbkey=mRNA;gene=Prkdc;product=protein kinase%2C DNA activated%2C catalytic polypeptide%2C transcript variant X1;transcript_id=XM_006521861.5;extra_copy_number=0
CM058256.1	Liftoff	exon	13720863	13721070	.	+	.	ID=exon-XM_006521861.5-57;Parent=rna-XM_006521861.5;Dbxref=GeneID:19090,GenBank:XM_006521861.5,MGI:MGI:104779;gbkey=mRNA;gene=Prkdc;product=protein kinase%2C DNA activated%2C catalytic polypeptide%2C transcript variant X1;transcript_id=XM_006521861.5;extra_copy_number=0
CM058256.1	Liftoff	exon	13723083	13723272	.	+	.	ID=exon-XM_006521861.5-58;Parent=rna-XM_006521861.5;Dbxref=GeneID:19090,GenBank:XM_006521861.5,MGI:MGI:104779;gbkey=mRNA;gene=Prkdc;product=protein kinase%2C DNA activated%2C catalytic polypeptide%2C transcript variant X1;transcript_id=XM_006521861.5;extra_copy_number=0
CM058256.1	Liftoff	exon	13724658	13724873	.	+	.	ID=exon-XM_006521861.5-59;Parent=rna-XM_006521861.5;Dbxref=GeneID:19090,GenBank:XM_006521861.5,MGI:MGI:104779;gbkey=mRNA;gene=Prkdc;product=protein kinase%2C DNA activated%2C catalytic polypeptide%2C transcript variant X1;transcript_id=XM_006521861.5;extra_copy_number=0
CM058256.1	Liftoff	exon	13726916	13727028	.	+	.	ID=exon-XM_006521861.5-60;Parent=rna-XM_006521861.5;Dbxref=GeneID:19090,GenBank:XM_006521861.5,MGI:MGI:104779;gbkey=mRNA;gene=Prkdc;product=protein kinase%2C DNA activated%2C catalytic polypeptide%2C transcript variant X1;transcript_id=XM_006521861.5;extra_copy_number=0
CM058256.1	Liftoff	exon	13728088	13728219	.	+	.	ID=exon-XM_006521861.5-61;Parent=rna-XM_006521861.5;Dbxref=GeneID:19090,GenBank:XM_006521861.5,MGI:MGI:104779;gbkey=mRNA;gene=Prkdc;product=protein kinase%2C DNA activated%2C catalytic polypeptide%2C transcript variant X1;transcript_id=XM_006521861.5;extra_copy_number=0
CM058256.1	Liftoff	exon	13730437	13730616	.	+	.	ID=exon-XM_006521861.5-62;Parent=rna-XM_006521861.5;Dbxref=GeneID:19090,GenBank:XM_006521861.5,MGI:MGI:104779;gbkey=mRNA;gene=Prkdc;product=protein kinase%2C DNA activated%2C catalytic polypeptide%2C transcript variant X1;transcript_id=XM_006521861.5;extra_copy_number=0
CM058256.1	Liftoff	exon	13734118	13734323	.	+	.	ID=exon-XM_006521861.5-63;Parent=rna-XM_006521861.5;Dbxref=GeneID:19090,GenBank:XM_006521861.5,MGI:MGI:104779;gbkey=mRNA;gene=Prkdc;product=protein kinase%2C DNA activated%2C catalytic polypeptide%2C transcript variant X1;transcript_id=XM_006521861.5;extra_copy_number=0
CM058256.1	Liftoff	exon	13736971	13737109	.	+	.	ID=exon-XM_006521861.5-64;Parent=rna-XM_006521861.5;Dbxref=GeneID:19090,GenBank:XM_006521861.5,MGI:MGI:104779;gbkey=mRNA;gene=Prkdc;product=protein kinase%2C DNA activated%2C catalytic polypeptide%2C transcript variant X1;transcript_id=XM_006521861.5;extra_copy_number=0
CM058256.1	Liftoff	exon	13738206	13738394	.	+	.	ID=exon-XM_006521861.5-65;Parent=rna-XM_006521861.5;Dbxref=GeneID:19090,GenBank:XM_006521861.5,MGI:MGI:104779;gbkey=mRNA;gene=Prkdc;product=protein kinase%2C DNA activated%2C catalytic polypeptide%2C transcript variant X1;transcript_id=XM_006521861.5;extra_copy_number=0
CM058256.1	Liftoff	exon	13741512	13741736	.	+	.	ID=exon-XM_006521861.5-66;Parent=rna-XM_006521861.5;Dbxref=GeneID:19090,GenBank:XM_006521861.5,MGI:MGI:104779;gbkey=mRNA;gene=Prkdc;product=protein kinase%2C DNA activated%2C catalytic polypeptide%2C transcript variant X1;transcript_id=XM_006521861.5;extra_copy_number=0
CM058256.1	Liftoff	exon	13742935	13743043	.	+	.	ID=exon-XM_006521861.5-67;Parent=rna-XM_006521861.5;Dbxref=GeneID:19090,GenBank:XM_006521861.5,MGI:MGI:104779;gbkey=mRNA;gene=Prkdc;product=protein kinase%2C DNA activated%2C catalytic polypeptide%2C transcript variant X1;transcript_id=XM_006521861.5;extra_copy_number=0
CM058256.1	Liftoff	exon	13746090	13746201	.	+	.	ID=exon-XM_006521861.5-68;Parent=rna-XM_006521861.5;Dbxref=GeneID:19090,GenBank:XM_006521861.5,MGI:MGI:104779;gbkey=mRNA;gene=Prkdc;product=protein kinase%2C DNA activated%2C catalytic polypeptide%2C transcript variant X1;transcript_id=XM_006521861.5;extra_copy_number=0
CM058256.1	Liftoff	exon	13750930	13751116	.	+	.	ID=exon-XM_006521861.5-69;Parent=rna-XM_006521861.5;Dbxref=GeneID:19090,GenBank:XM_006521861.5,MGI:MGI:104779;gbkey=mRNA;gene=Prkdc;product=protein kinase%2C DNA activated%2C catalytic polypeptide%2C transcript variant X1;transcript_id=XM_006521861.5;extra_copy_number=0
CM058256.1	Liftoff	exon	13756985	13757159	.	+	.	ID=exon-XM_006521861.5-70;Parent=rna-XM_006521861.5;Dbxref=GeneID:19090,GenBank:XM_006521861.5,MGI:MGI:104779;gbkey=mRNA;gene=Prkdc;product=protein kinase%2C DNA activated%2C catalytic polypeptide%2C transcript variant X1;transcript_id=XM_006521861.5;extra_copy_number=0
CM058256.1	Liftoff	exon	13759179	13759290	.	+	.	ID=exon-XM_006521861.5-71;Parent=rna-XM_006521861.5;Dbxref=GeneID:19090,GenBank:XM_006521861.5,MGI:MGI:104779;gbkey=mRNA;gene=Prkdc;product=protein kinase%2C DNA activated%2C catalytic polypeptide%2C transcript variant X1;transcript_id=XM_006521861.5;extra_copy_number=0
CM058256.1	Liftoff	exon	13760659	13760731	.	+	.	ID=exon-XM_006521861.5-72;Parent=rna-XM_006521861.5;Dbxref=GeneID:19090,GenBank:XM_006521861.5,MGI:MGI:104779;gbkey=mRNA;gene=Prkdc;product=protein kinase%2C DNA activated%2C catalytic polypeptide%2C transcript variant X1;transcript_id=XM_006521861.5;extra_copy_number=0
CM058256.1	Liftoff	CDS	13586958	13587111	.	+	.	ID=cds-XP_006521924.1;Parent=rna-XM_006521861.5;Dbxref=GeneID:19090,GenBank:XP_006521924.1,MGI:MGI:104779;Name=XP_006521924.1;gbkey=CDS;gene=Prkdc;product=DNA-dependent protein kinase catalytic subunit isoform X1;protein_id=XP_006521924.1;extra_copy_number=0
CM058256.1	Liftoff	CDS	13597788	13597864	.	+	.	ID=cds-XP_006521924.1;Parent=rna-XM_006521861.5;Dbxref=GeneID:19090,GenBank:XP_006521924.1,MGI:MGI:104779;Name=XP_006521924.1;gbkey=CDS;gene=Prkdc;product=DNA-dependent protein kinase catalytic subunit isoform X1;protein_id=XP_006521924.1;extra_copy_number=0
CM058256.1	Liftoff	CDS	13597956	13598048	.	+	.	ID=cds-XP_006521924.1;Parent=rna-XM_006521861.5;Dbxref=GeneID:19090,GenBank:XP_006521924.1,MGI:MGI:104779;Name=XP_006521924.1;gbkey=CDS;gene=Prkdc;product=DNA-dependent protein kinase catalytic subunit isoform X1;protein_id=XP_006521924.1;extra_copy_number=0
CM058256.1	Liftoff	CDS	13599720	13599794	.	+	.	ID=cds-XP_006521924.1;Parent=rna-XM_006521861.5;Dbxref=GeneID:19090,GenBank:XP_006521924.1,MGI:MGI:104779;Name=XP_006521924.1;gbkey=CDS;gene=Prkdc;product=DNA-dependent protein kinase catalytic subunit isoform X1;protein_id=XP_006521924.1;extra_copy_number=0
CM058256.1	Liftoff	CDS	13600501	13600609	.	+	.	ID=cds-XP_006521924.1;Parent=rna-XM_006521861.5;Dbxref=GeneID:19090,GenBank:XP_006521924.1,MGI:MGI:104779;Name=XP_006521924.1;gbkey=CDS;gene=Prkdc;product=DNA-dependent protein kinase catalytic subunit isoform X1;protein_id=XP_006521924.1;extra_copy_number=0
CM058256.1	Liftoff	CDS	13601308	13601420	.	+	.	ID=cds-XP_006521924.1;Parent=rna-XM_006521861.5;Dbxref=GeneID:19090,GenBank:XP_006521924.1,MGI:MGI:104779;Name=XP_006521924.1;gbkey=CDS;gene=Prkdc;product=DNA-dependent protein kinase catalytic subunit isoform X1;protein_id=XP_006521924.1;extra_copy_number=0
CM058256.1	Liftoff	CDS	13601520	13601619	.	+	.	ID=cds-XP_006521924.1;Parent=rna-XM_006521861.5;Dbxref=GeneID:19090,GenBank:XP_006521924.1,MGI:MGI:104779;Name=XP_006521924.1;gbkey=CDS;gene=Prkdc;product=DNA-dependent protein kinase catalytic subunit isoform X1;protein_id=XP_006521924.1;extra_copy_number=0
CM058256.1	Liftoff	CDS	13603751	13603806	.	+	.	ID=cds-XP_006521924.1;Parent=rna-XM_006521861.5;Dbxref=GeneID:19090,GenBank:XP_006521924.1,MGI:MGI:104779;Name=XP_006521924.1;gbkey=CDS;gene=Prkdc;product=DNA-dependent protein kinase catalytic subunit isoform X1;protein_id=XP_006521924.1;extra_copy_number=0
CM058256.1	Liftoff	CDS	13603890	13603920	.	+	.	ID=cds-XP_006521924.1;Parent=rna-XM_006521861.5;Dbxref=GeneID:19090,GenBank:XP_006521924.1,MGI:MGI:104779;Name=XP_006521924.1;gbkey=CDS;gene=Prkdc;product=DNA-dependent protein kinase catalytic subunit isoform X1;protein_id=XP_006521924.1;extra_copy_number=0
CM058256.1	Liftoff	CDS	13605325	13605482	.	+	.	ID=cds-XP_006521924.1;Parent=rna-XM_006521861.5;Dbxref=GeneID:19090,GenBank:XP_006521924.1,MGI:MGI:104779;Name=XP_006521924.1;gbkey=CDS;gene=Prkdc;product=DNA-dependent protein kinase catalytic subunit isoform X1;protein_id=XP_006521924.1;extra_copy_number=0
CM058256.1	Liftoff	CDS	13612052	13612198	.	+	.	ID=cds-XP_006521924.1;Parent=rna-XM_006521861.5;Dbxref=GeneID:19090,GenBank:XP_006521924.1,MGI:MGI:104779;Name=XP_006521924.1;gbkey=CDS;gene=Prkdc;product=DNA-dependent protein kinase catalytic subunit isoform X1;protein_id=XP_006521924.1;extra_copy_number=0
CM058256.1	Liftoff	CDS	13613277	13613441	.	+	.	ID=cds-XP_006521924.1;Parent=rna-XM_006521861.5;Dbxref=GeneID:19090,GenBank:XP_006521924.1,MGI:MGI:104779;Name=XP_006521924.1;gbkey=CDS;gene=Prkdc;product=DNA-dependent protein kinase catalytic subunit isoform X1;protein_id=XP_006521924.1;extra_copy_number=0
CM058256.1	Liftoff	CDS	13616658	13616826	.	+	.	ID=cds-XP_006521924.1;Parent=rna-XM_006521861.5;Dbxref=GeneID:19090,GenBank:XP_006521924.1,MGI:MGI:104779;Name=XP_006521924.1;gbkey=CDS;gene=Prkdc;product=DNA-dependent protein kinase catalytic subunit isoform X1;protein_id=XP_006521924.1;extra_copy_number=0
CM058256.1	Liftoff	CDS	13618351	13618400	.	+	.	ID=cds-XP_006521924.1;Parent=rna-XM_006521861.5;Dbxref=GeneID:19090,GenBank:XP_006521924.1,MGI:MGI:104779;Name=XP_006521924.1;gbkey=CDS;gene=Prkdc;product=DNA-dependent protein kinase catalytic subunit isoform X1;protein_id=XP_006521924.1;extra_copy_number=0
CM058256.1	Liftoff	CDS	13619582	13619707	.	+	.	ID=cds-XP_006521924.1;Parent=rna-XM_006521861.5;Dbxref=GeneID:19090,GenBank:XP_006521924.1,MGI:MGI:104779;Name=XP_006521924.1;gbkey=CDS;gene=Prkdc;product=DNA-dependent protein kinase catalytic subunit isoform X1;protein_id=XP_006521924.1;extra_copy_number=0
CM058256.1	Liftoff	CDS	13623288	13623440	.	+	.	ID=cds-XP_006521924.1;Parent=rna-XM_006521861.5;Dbxref=GeneID:19090,GenBank:XP_006521924.1,MGI:MGI:104779;Name=XP_006521924.1;gbkey=CDS;gene=Prkdc;product=DNA-dependent protein kinase catalytic subunit isoform X1;protein_id=XP_006521924.1;extra_copy_number=0
CM058256.1	Liftoff	CDS	13625000	13625112	.	+	.	ID=cds-XP_006521924.1;Parent=rna-XM_006521861.5;Dbxref=GeneID:19090,GenBank:XP_006521924.1,MGI:MGI:104779;Name=XP_006521924.1;gbkey=CDS;gene=Prkdc;product=DNA-dependent protein kinase catalytic subunit isoform X1;protein_id=XP_006521924.1;extra_copy_number=0
CM058256.1	Liftoff	CDS	13625470	13625629	.	+	.	ID=cds-XP_006521924.1;Parent=rna-XM_006521861.5;Dbxref=GeneID:19090,GenBank:XP_006521924.1,MGI:MGI:104779;Name=XP_006521924.1;gbkey=CDS;gene=Prkdc;product=DNA-dependent protein kinase catalytic subunit isoform X1;protein_id=XP_006521924.1;extra_copy_number=0
CM058256.1	Liftoff	CDS	13626311	13626397	.	+	.	ID=cds-XP_006521924.1;Parent=rna-XM_006521861.5;Dbxref=GeneID:19090,GenBank:XP_006521924.1,MGI:MGI:104779;Name=XP_006521924.1;gbkey=CDS;gene=Prkdc;product=DNA-dependent protein kinase catalytic subunit isoform X1;protein_id=XP_006521924.1;extra_copy_number=0
CM058256.1	Liftoff	CDS	13627935	13628054	.	+	.	ID=cds-XP_006521924.1;Parent=rna-XM_006521861.5;Dbxref=GeneID:19090,GenBank:XP_006521924.1,MGI:MGI:104779;Name=XP_006521924.1;gbkey=CDS;gene=Prkdc;product=DNA-dependent protein kinase catalytic subunit isoform X1;protein_id=XP_006521924.1;extra_copy_number=0
CM058256.1	Liftoff	CDS	13629234	13629393	.	+	.	ID=cds-XP_006521924.1;Parent=rna-XM_006521861.5;Dbxref=GeneID:19090,GenBank:XP_006521924.1,MGI:MGI:104779;Name=XP_006521924.1;gbkey=CDS;gene=Prkdc;product=DNA-dependent protein kinase catalytic subunit isoform X1;protein_id=XP_006521924.1;extra_copy_number=0
CM058256.1	Liftoff	CDS	13635168	13635274	.	+	.	ID=cds-XP_006521924.1;Parent=rna-XM_006521861.5;Dbxref=GeneID:19090,GenBank:XP_006521924.1,MGI:MGI:104779;Name=XP_006521924.1;gbkey=CDS;gene=Prkdc;product=DNA-dependent protein kinase catalytic subunit isoform X1;protein_id=XP_006521924.1;extra_copy_number=0
CM058256.1	Liftoff	CDS	13638390	13638480	.	+	.	ID=cds-XP_006521924.1;Parent=rna-XM_006521861.5;Dbxref=GeneID:19090,GenBank:XP_006521924.1,MGI:MGI:104779;Name=XP_006521924.1;gbkey=CDS;gene=Prkdc;product=DNA-dependent protein kinase catalytic subunit isoform X1;protein_id=XP_006521924.1;extra_copy_number=0
CM058256.1	Liftoff	CDS	13640303	13640463	.	+	.	ID=cds-XP_006521924.1;Parent=rna-XM_006521861.5;Dbxref=GeneID:19090,GenBank:XP_006521924.1,MGI:MGI:104779;Name=XP_006521924.1;gbkey=CDS;gene=Prkdc;product=DNA-dependent protein kinase catalytic subunit isoform X1;protein_id=XP_006521924.1;extra_copy_number=0
CM058256.1	Liftoff	CDS	13641293	13641442	.	+	.	ID=cds-XP_006521924.1;Parent=rna-XM_006521861.5;Dbxref=GeneID:19090,GenBank:XP_006521924.1,MGI:MGI:104779;Name=XP_006521924.1;gbkey=CDS;gene=Prkdc;product=DNA-dependent protein kinase catalytic subunit isoform X1;protein_id=XP_006521924.1;extra_copy_number=0
CM058256.1	Liftoff	CDS	13648146	13648253	.	+	.	ID=cds-XP_006521924.1;Parent=rna-XM_006521861.5;Dbxref=GeneID:19090,GenBank:XP_006521924.1,MGI:MGI:104779;Name=XP_006521924.1;gbkey=CDS;gene=Prkdc;product=DNA-dependent protein kinase catalytic subunit isoform X1;protein_id=XP_006521924.1;extra_copy_number=0
CM058256.1	Liftoff	CDS	13649820	13650046	.	+	.	ID=cds-XP_006521924.1;Parent=rna-XM_006521861.5;Dbxref=GeneID:19090,GenBank:XP_006521924.1,MGI:MGI:104779;Name=XP_006521924.1;gbkey=CDS;gene=Prkdc;product=DNA-dependent protein kinase catalytic subunit isoform X1;protein_id=XP_006521924.1;extra_copy_number=0
CM058256.1	Liftoff	CDS	13651666	13651760	.	+	.	ID=cds-XP_006521924.1;Parent=rna-XM_006521861.5;Dbxref=GeneID:19090,GenBank:XP_006521924.1,MGI:MGI:104779;Name=XP_006521924.1;gbkey=CDS;gene=Prkdc;product=DNA-dependent protein kinase catalytic subunit isoform X1;protein_id=XP_006521924.1;extra_copy_number=0
CM058256.1	Liftoff	CDS	13653078	13653177	.	+	.	ID=cds-XP_006521924.1;Parent=rna-XM_006521861.5;Dbxref=GeneID:19090,GenBank:XP_006521924.1,MGI:MGI:104779;Name=XP_006521924.1;gbkey=CDS;gene=Prkdc;product=DNA-dependent protein kinase catalytic subunit isoform X1;protein_id=XP_006521924.1;extra_copy_number=0
CM058256.1	Liftoff	CDS	13656194	13656327	.	+	.	ID=cds-XP_006521924.1;Parent=rna-XM_006521861.5;Dbxref=GeneID:19090,GenBank:XP_006521924.1,MGI:MGI:104779;Name=XP_006521924.1;gbkey=CDS;gene=Prkdc;product=DNA-dependent protein kinase catalytic subunit isoform X1;protein_id=XP_006521924.1;extra_copy_number=0
CM058256.1	Liftoff	CDS	13657747	13658001	.	+	.	ID=cds-XP_006521924.1;Parent=rna-XM_006521861.5;Dbxref=GeneID:19090,GenBank:XP_006521924.1,MGI:MGI:104779;Name=XP_006521924.1;gbkey=CDS;gene=Prkdc;product=DNA-dependent protein kinase catalytic subunit isoform X1;protein_id=XP_006521924.1;extra_copy_number=0
CM058256.1	Liftoff	CDS	13659735	13659955	.	+	.	ID=cds-XP_006521924.1;Parent=rna-XM_006521861.5;Dbxref=GeneID:19090,GenBank:XP_006521924.1,MGI:MGI:104779;Name=XP_006521924.1;gbkey=CDS;gene=Prkdc;product=DNA-dependent protein kinase catalytic subunit isoform X1;protein_id=XP_006521924.1;extra_copy_number=0
CM058256.1	Liftoff	CDS	13664604	13664812	.	+	.	ID=cds-XP_006521924.1;Parent=rna-XM_006521861.5;Dbxref=GeneID:19090,GenBank:XP_006521924.1,MGI:MGI:104779;Name=XP_006521924.1;gbkey=CDS;gene=Prkdc;product=DNA-dependent protein kinase catalytic subunit isoform X1;protein_id=XP_006521924.1;extra_copy_number=0
CM058256.1	Liftoff	CDS	13665172	13665304	.	+	.	ID=cds-XP_006521924.1;Parent=rna-XM_006521861.5;Dbxref=GeneID:19090,GenBank:XP_006521924.1,MGI:MGI:104779;Name=XP_006521924.1;gbkey=CDS;gene=Prkdc;product=DNA-dependent protein kinase catalytic subunit isoform X1;protein_id=XP_006521924.1;extra_copy_number=0
CM058256.1	Liftoff	CDS	13665940	13666098	.	+	.	ID=cds-XP_006521924.1;Parent=rna-XM_006521861.5;Dbxref=GeneID:19090,GenBank:XP_006521924.1,MGI:MGI:104779;Name=XP_006521924.1;gbkey=CDS;gene=Prkdc;product=DNA-dependent protein kinase catalytic subunit isoform X1;protein_id=XP_006521924.1;extra_copy_number=0
CM058256.1	Liftoff	CDS	13666890	13667090	.	+	.	ID=cds-XP_006521924.1;Parent=rna-XM_006521861.5;Dbxref=GeneID:19090,GenBank:XP_006521924.1,MGI:MGI:104779;Name=XP_006521924.1;gbkey=CDS;gene=Prkdc;product=DNA-dependent protein kinase catalytic subunit isoform X1;protein_id=XP_006521924.1;extra_copy_number=0
CM058256.1	Liftoff	CDS	13668030	13668215	.	+	.	ID=cds-XP_006521924.1;Parent=rna-XM_006521861.5;Dbxref=GeneID:19090,GenBank:XP_006521924.1,MGI:MGI:104779;Name=XP_006521924.1;gbkey=CDS;gene=Prkdc;product=DNA-dependent protein kinase catalytic subunit isoform X1;protein_id=XP_006521924.1;extra_copy_number=0
CM058256.1	Liftoff	CDS	13668755	13668859	.	+	.	ID=cds-XP_006521924.1;Parent=rna-XM_006521861.5;Dbxref=GeneID:19090,GenBank:XP_006521924.1,MGI:MGI:104779;Name=XP_006521924.1;gbkey=CDS;gene=Prkdc;product=DNA-dependent protein kinase catalytic subunit isoform X1;protein_id=XP_006521924.1;extra_copy_number=0
CM058256.1	Liftoff	CDS	13670369	13670536	.	+	.	ID=cds-XP_006521924.1;Parent=rna-XM_006521861.5;Dbxref=GeneID:19090,GenBank:XP_006521924.1,MGI:MGI:104779;Name=XP_006521924.1;gbkey=CDS;gene=Prkdc;product=DNA-dependent protein kinase catalytic subunit isoform X1;protein_id=XP_006521924.1;extra_copy_number=0
CM058256.1	Liftoff	CDS	13676359	13676486	.	+	.	ID=cds-XP_006521924.1;Parent=rna-XM_006521861.5;Dbxref=GeneID:19090,GenBank:XP_006521924.1,MGI:MGI:104779;Name=XP_006521924.1;gbkey=CDS;gene=Prkdc;product=DNA-dependent protein kinase catalytic subunit isoform X1;protein_id=XP_006521924.1;extra_copy_number=0
CM058256.1	Liftoff	CDS	13677528	13677735	.	+	.	ID=cds-XP_006521924.1;Parent=rna-XM_006521861.5;Dbxref=GeneID:19090,GenBank:XP_006521924.1,MGI:MGI:104779;Name=XP_006521924.1;gbkey=CDS;gene=Prkdc;product=DNA-dependent protein kinase catalytic subunit isoform X1;protein_id=XP_006521924.1;extra_copy_number=0
CM058256.1	Liftoff	CDS	13678610	13678788	.	+	.	ID=cds-XP_006521924.1;Parent=rna-XM_006521861.5;Dbxref=GeneID:19090,GenBank:XP_006521924.1,MGI:MGI:104779;Name=XP_006521924.1;gbkey=CDS;gene=Prkdc;product=DNA-dependent protein kinase catalytic subunit isoform X1;protein_id=XP_006521924.1;extra_copy_number=0
CM058256.1	Liftoff	CDS	13680865	13681033	.	+	.	ID=cds-XP_006521924.1;Parent=rna-XM_006521861.5;Dbxref=GeneID:19090,GenBank:XP_006521924.1,MGI:MGI:104779;Name=XP_006521924.1;gbkey=CDS;gene=Prkdc;product=DNA-dependent protein kinase catalytic subunit isoform X1;protein_id=XP_006521924.1;extra_copy_number=0
CM058256.1	Liftoff	CDS	13681466	13681531	.	+	.	ID=cds-XP_006521924.1;Parent=rna-XM_006521861.5;Dbxref=GeneID:19090,GenBank:XP_006521924.1,MGI:MGI:104779;Name=XP_006521924.1;gbkey=CDS;gene=Prkdc;product=DNA-dependent protein kinase catalytic subunit isoform X1;protein_id=XP_006521924.1;extra_copy_number=0
CM058256.1	Liftoff	CDS	13682576	13682648	.	+	.	ID=cds-XP_006521924.1;Parent=rna-XM_006521861.5;Dbxref=GeneID:19090,GenBank:XP_006521924.1,MGI:MGI:104779;Name=XP_006521924.1;gbkey=CDS;gene=Prkdc;product=DNA-dependent protein kinase catalytic subunit isoform X1;protein_id=XP_006521924.1;extra_copy_number=0
CM058256.1	Liftoff	CDS	13685007	13685155	.	+	.	ID=cds-XP_006521924.1;Parent=rna-XM_006521861.5;Dbxref=GeneID:19090,GenBank:XP_006521924.1,MGI:MGI:104779;Name=XP_006521924.1;gbkey=CDS;gene=Prkdc;product=DNA-dependent protein kinase catalytic subunit isoform X1;protein_id=XP_006521924.1;extra_copy_number=0
CM058256.1	Liftoff	CDS	13685926	13686063	.	+	.	ID=cds-XP_006521924.1;Parent=rna-XM_006521861.5;Dbxref=GeneID:19090,GenBank:XP_006521924.1,MGI:MGI:104779;Name=XP_006521924.1;gbkey=CDS;gene=Prkdc;product=DNA-dependent protein kinase catalytic subunit isoform X1;protein_id=XP_006521924.1;extra_copy_number=0
CM058256.1	Liftoff	CDS	13687779	13687898	.	+	.	ID=cds-XP_006521924.1;Parent=rna-XM_006521861.5;Dbxref=GeneID:19090,GenBank:XP_006521924.1,MGI:MGI:104779;Name=XP_006521924.1;gbkey=CDS;gene=Prkdc;product=DNA-dependent protein kinase catalytic subunit isoform X1;protein_id=XP_006521924.1;extra_copy_number=0
CM058256.1	Liftoff	CDS	13688846	13688986	.	+	.	ID=cds-XP_006521924.1;Parent=rna-XM_006521861.5;Dbxref=GeneID:19090,GenBank:XP_006521924.1,MGI:MGI:104779;Name=XP_006521924.1;gbkey=CDS;gene=Prkdc;product=DNA-dependent protein kinase catalytic subunit isoform X1;protein_id=XP_006521924.1;extra_copy_number=0
CM058256.1	Liftoff	CDS	13690458	13690609	.	+	.	ID=cds-XP_006521924.1;Parent=rna-XM_006521861.5;Dbxref=GeneID:19090,GenBank:XP_006521924.1,MGI:MGI:104779;Name=XP_006521924.1;gbkey=CDS;gene=Prkdc;product=DNA-dependent protein kinase catalytic subunit isoform X1;protein_id=XP_006521924.1;extra_copy_number=0
CM058256.1	Liftoff	CDS	13691226	13691357	.	+	.	ID=cds-XP_006521924.1;Parent=rna-XM_006521861.5;Dbxref=GeneID:19090,GenBank:XP_006521924.1,MGI:MGI:104779;Name=XP_006521924.1;gbkey=CDS;gene=Prkdc;product=DNA-dependent protein kinase catalytic subunit isoform X1;protein_id=XP_006521924.1;extra_copy_number=0
CM058256.1	Liftoff	CDS	13703763	13703874	.	+	.	ID=cds-XP_006521924.1;Parent=rna-XM_006521861.5;Dbxref=GeneID:19090,GenBank:XP_006521924.1,MGI:MGI:104779;Name=XP_006521924.1;gbkey=CDS;gene=Prkdc;product=DNA-dependent protein kinase catalytic subunit isoform X1;protein_id=XP_006521924.1;extra_copy_number=0
CM058256.1	Liftoff	CDS	13710552	13710676	.	+	.	ID=cds-XP_006521924.1;Parent=rna-XM_006521861.5;Dbxref=GeneID:19090,GenBank:XP_006521924.1,MGI:MGI:104779;Name=XP_006521924.1;gbkey=CDS;gene=Prkdc;product=DNA-dependent protein kinase catalytic subunit isoform X1;protein_id=XP_006521924.1;extra_copy_number=0
CM058256.1	Liftoff	CDS	13710769	13710918	.	+	.	ID=cds-XP_006521924.1;Parent=rna-XM_006521861.5;Dbxref=GeneID:19090,GenBank:XP_006521924.1,MGI:MGI:104779;Name=XP_006521924.1;gbkey=CDS;gene=Prkdc;product=DNA-dependent protein kinase catalytic subunit isoform X1;protein_id=XP_006521924.1;extra_copy_number=0
CM058256.1	Liftoff	CDS	13718937	13719110	.	+	.	ID=cds-XP_006521924.1;Parent=rna-XM_006521861.5;Dbxref=GeneID:19090,GenBank:XP_006521924.1,MGI:MGI:104779;Name=XP_006521924.1;gbkey=CDS;gene=Prkdc;product=DNA-dependent protein kinase catalytic subunit isoform X1;protein_id=XP_006521924.1;extra_copy_number=0
CM058256.1	Liftoff	CDS	13719620	13719718	.	+	.	ID=cds-XP_006521924.1;Parent=rna-XM_006521861.5;Dbxref=GeneID:19090,GenBank:XP_006521924.1,MGI:MGI:104779;Name=XP_006521924.1;gbkey=CDS;gene=Prkdc;product=DNA-dependent protein kinase catalytic subunit isoform X1;protein_id=XP_006521924.1;extra_copy_number=0
CM058256.1	Liftoff	CDS	13720863	13721070	.	+	.	ID=cds-XP_006521924.1;Parent=rna-XM_006521861.5;Dbxref=GeneID:19090,GenBank:XP_006521924.1,MGI:MGI:104779;Name=XP_006521924.1;gbkey=CDS;gene=Prkdc;product=DNA-dependent protein kinase catalytic subunit isoform X1;protein_id=XP_006521924.1;extra_copy_number=0
CM058256.1	Liftoff	CDS	13723083	13723272	.	+	.	ID=cds-XP_006521924.1;Parent=rna-XM_006521861.5;Dbxref=GeneID:19090,GenBank:XP_006521924.1,MGI:MGI:104779;Name=XP_006521924.1;gbkey=CDS;gene=Prkdc;product=DNA-dependent protein kinase catalytic subunit isoform X1;protein_id=XP_006521924.1;extra_copy_number=0
CM058256.1	Liftoff	CDS	13724658	13724873	.	+	.	ID=cds-XP_006521924.1;Parent=rna-XM_006521861.5;Dbxref=GeneID:19090,GenBank:XP_006521924.1,MGI:MGI:104779;Name=XP_006521924.1;gbkey=CDS;gene=Prkdc;product=DNA-dependent protein kinase catalytic subunit isoform X1;protein_id=XP_006521924.1;extra_copy_number=0
CM058256.1	Liftoff	CDS	13726916	13727028	.	+	.	ID=cds-XP_006521924.1;Parent=rna-XM_006521861.5;Dbxref=GeneID:19090,GenBank:XP_006521924.1,MGI:MGI:104779;Name=XP_006521924.1;gbkey=CDS;gene=Prkdc;product=DNA-dependent protein kinase catalytic subunit isoform X1;protein_id=XP_006521924.1;extra_copy_number=0
CM058256.1	Liftoff	CDS	13728088	13728219	.	+	.	ID=cds-XP_006521924.1;Parent=rna-XM_006521861.5;Dbxref=GeneID:19090,GenBank:XP_006521924.1,MGI:MGI:104779;Name=XP_006521924.1;gbkey=CDS;gene=Prkdc;product=DNA-dependent protein kinase catalytic subunit isoform X1;protein_id=XP_006521924.1;extra_copy_number=0
CM058256.1	Liftoff	CDS	13730437	13730616	.	+	.	ID=cds-XP_006521924.1;Parent=rna-XM_006521861.5;Dbxref=GeneID:19090,GenBank:XP_006521924.1,MGI:MGI:104779;Name=XP_006521924.1;gbkey=CDS;gene=Prkdc;product=DNA-dependent protein kinase catalytic subunit isoform X1;protein_id=XP_006521924.1;extra_copy_number=0
CM058256.1	Liftoff	CDS	13734118	13734323	.	+	.	ID=cds-XP_006521924.1;Parent=rna-XM_006521861.5;Dbxref=GeneID:19090,GenBank:XP_006521924.1,MGI:MGI:104779;Name=XP_006521924.1;gbkey=CDS;gene=Prkdc;product=DNA-dependent protein kinase catalytic subunit isoform X1;protein_id=XP_006521924.1;extra_copy_number=0
CM058256.1	Liftoff	CDS	13736971	13737109	.	+	.	ID=cds-XP_006521924.1;Parent=rna-XM_006521861.5;Dbxref=GeneID:19090,GenBank:XP_006521924.1,MGI:MGI:104779;Name=XP_006521924.1;gbkey=CDS;gene=Prkdc;product=DNA-dependent protein kinase catalytic subunit isoform X1;protein_id=XP_006521924.1;extra_copy_number=0
CM058256.1	Liftoff	CDS	13738206	13738394	.	+	.	ID=cds-XP_006521924.1;Parent=rna-XM_006521861.5;Dbxref=GeneID:19090,GenBank:XP_006521924.1,MGI:MGI:104779;Name=XP_006521924.1;gbkey=CDS;gene=Prkdc;product=DNA-dependent protein kinase catalytic subunit isoform X1;protein_id=XP_006521924.1;extra_copy_number=0
CM058256.1	Liftoff	CDS	13741512	13741736	.	+	.	ID=cds-XP_006521924.1;Parent=rna-XM_006521861.5;Dbxref=GeneID:19090,GenBank:XP_006521924.1,MGI:MGI:104779;Name=XP_006521924.1;gbkey=CDS;gene=Prkdc;product=DNA-dependent protein kinase catalytic subunit isoform X1;protein_id=XP_006521924.1;extra_copy_number=0
CM058256.1	Liftoff	CDS	13742935	13743043	.	+	.	ID=cds-XP_006521924.1;Parent=rna-XM_006521861.5;Dbxref=GeneID:19090,GenBank:XP_006521924.1,MGI:MGI:104779;Name=XP_006521924.1;gbkey=CDS;gene=Prkdc;product=DNA-dependent protein kinase catalytic subunit isoform X1;protein_id=XP_006521924.1;extra_copy_number=0
CM058256.1	Liftoff	CDS	13746090	13746201	.	+	.	ID=cds-XP_006521924.1;Parent=rna-XM_006521861.5;Dbxref=GeneID:19090,GenBank:XP_006521924.1,MGI:MGI:104779;Name=XP_006521924.1;gbkey=CDS;gene=Prkdc;product=DNA-dependent protein kinase catalytic subunit isoform X1;protein_id=XP_006521924.1;extra_copy_number=0
CM058256.1	Liftoff	CDS	13750930	13751116	.	+	.	ID=cds-XP_006521924.1;Parent=rna-XM_006521861.5;Dbxref=GeneID:19090,GenBank:XP_006521924.1,MGI:MGI:104779;Name=XP_006521924.1;gbkey=CDS;gene=Prkdc;product=DNA-dependent protein kinase catalytic subunit isoform X1;protein_id=XP_006521924.1;extra_copy_number=0
CM058256.1	Liftoff	CDS	13756985	13757159	.	+	.	ID=cds-XP_006521924.1;Parent=rna-XM_006521861.5;Dbxref=GeneID:19090,GenBank:XP_006521924.1,MGI:MGI:104779;Name=XP_006521924.1;gbkey=CDS;gene=Prkdc;product=DNA-dependent protein kinase catalytic subunit isoform X1;protein_id=XP_006521924.1;extra_copy_number=0
CM058256.1	Liftoff	CDS	13759179	13759243	.	+	.	ID=cds-XP_006521924.1;Parent=rna-XM_006521861.5;Dbxref=GeneID:19090,GenBank:XP_006521924.1,MGI:MGI:104779;Name=XP_006521924.1;gbkey=CDS;gene=Prkdc;product=DNA-dependent protein kinase catalytic subunit isoform X1;protein_id=XP_006521924.1;extra_copy_number=0
CM058256.1	Liftoff	mRNA	13586903	13759088	.	+	.	ID=rna-XM_017316892.3;Parent=gene-Prkdc;Dbxref=GeneID:19090,GenBank:XM_017316892.3,MGI:MGI:104779;Name=XM_017316892.3;gbkey=mRNA;gene=Prkdc;model_evidence=Supporting evidence includes similarity to: 3 mRNAs%2C 11 ESTs%2C 2 Proteins%2C 150 long SRA reads%2C and 99%25 coverage of the annotated genomic feature by RNAseq alignments%2C including 7 samples with support for all annotated introns;product=protein kinase%2C DNA activated%2C catalytic polypeptide%2C transcript variant X2;transcript_id=XM_017316892.3;matches_ref_protein=True;valid_ORF=True;extra_copy_number=0
CM058256.1	Liftoff	exon	13586903	13587111	.	+	.	ID=exon-XM_017316892.3-1;Parent=rna-XM_017316892.3;Dbxref=GeneID:19090,GenBank:XM_017316892.3,MGI:MGI:104779;gbkey=mRNA;gene=Prkdc;product=protein kinase%2C DNA activated%2C catalytic polypeptide%2C transcript variant X2;transcript_id=XM_017316892.3;extra_copy_number=0
CM058256.1	Liftoff	exon	13597788	13597864	.	+	.	ID=exon-XM_017316892.3-2;Parent=rna-XM_017316892.3;Dbxref=GeneID:19090,GenBank:XM_017316892.3,MGI:MGI:104779;gbkey=mRNA;gene=Prkdc;product=protein kinase%2C DNA activated%2C catalytic polypeptide%2C transcript variant X2;transcript_id=XM_017316892.3;extra_copy_number=0
CM058256.1	Liftoff	exon	13597956	13598048	.	+	.	ID=exon-XM_017316892.3-3;Parent=rna-XM_017316892.3;Dbxref=GeneID:19090,GenBank:XM_017316892.3,MGI:MGI:104779;gbkey=mRNA;gene=Prkdc;product=protein kinase%2C DNA activated%2C catalytic polypeptide%2C transcript variant X2;transcript_id=XM_017316892.3;extra_copy_number=0
CM058256.1	Liftoff	exon	13599720	13599794	.	+	.	ID=exon-XM_017316892.3-4;Parent=rna-XM_017316892.3;Dbxref=GeneID:19090,GenBank:XM_017316892.3,MGI:MGI:104779;gbkey=mRNA;gene=Prkdc;product=protein kinase%2C DNA activated%2C catalytic polypeptide%2C transcript variant X2;transcript_id=XM_017316892.3;extra_copy_number=0
CM058256.1	Liftoff	exon	13600501	13600609	.	+	.	ID=exon-XM_017316892.3-5;Parent=rna-XM_017316892.3;Dbxref=GeneID:19090,GenBank:XM_017316892.3,MGI:MGI:104779;gbkey=mRNA;gene=Prkdc;product=protein kinase%2C DNA activated%2C catalytic polypeptide%2C transcript variant X2;transcript_id=XM_017316892.3;extra_copy_number=0
CM058256.1	Liftoff	exon	13601308	13601420	.	+	.	ID=exon-XM_017316892.3-6;Parent=rna-XM_017316892.3;Dbxref=GeneID:19090,GenBank:XM_017316892.3,MGI:MGI:104779;gbkey=mRNA;gene=Prkdc;product=protein kinase%2C DNA activated%2C catalytic polypeptide%2C transcript variant X2;transcript_id=XM_017316892.3;extra_copy_number=0
CM058256.1	Liftoff	exon	13601520	13601619	.	+	.	ID=exon-XM_017316892.3-7;Parent=rna-XM_017316892.3;Dbxref=GeneID:19090,GenBank:XM_017316892.3,MGI:MGI:104779;gbkey=mRNA;gene=Prkdc;product=protein kinase%2C DNA activated%2C catalytic polypeptide%2C transcript variant X2;transcript_id=XM_017316892.3;extra_copy_number=0
CM058256.1	Liftoff	exon	13603751	13603806	.	+	.	ID=exon-XM_017316892.3-8;Parent=rna-XM_017316892.3;Dbxref=GeneID:19090,GenBank:XM_017316892.3,MGI:MGI:104779;gbkey=mRNA;gene=Prkdc;product=protein kinase%2C DNA activated%2C catalytic polypeptide%2C transcript variant X2;transcript_id=XM_017316892.3;extra_copy_number=0
CM058256.1	Liftoff	exon	13603890	13603920	.	+	.	ID=exon-XM_017316892.3-9;Parent=rna-XM_017316892.3;Dbxref=GeneID:19090,GenBank:XM_017316892.3,MGI:MGI:104779;gbkey=mRNA;gene=Prkdc;product=protein kinase%2C DNA activated%2C catalytic polypeptide%2C transcript variant X2;transcript_id=XM_017316892.3;extra_copy_number=0
CM058256.1	Liftoff	exon	13605325	13605482	.	+	.	ID=exon-XM_017316892.3-10;Parent=rna-XM_017316892.3;Dbxref=GeneID:19090,GenBank:XM_017316892.3,MGI:MGI:104779;gbkey=mRNA;gene=Prkdc;product=protein kinase%2C DNA activated%2C catalytic polypeptide%2C transcript variant X2;transcript_id=XM_017316892.3;extra_copy_number=0
CM058256.1	Liftoff	exon	13612052	13612198	.	+	.	ID=exon-XM_017316892.3-11;Parent=rna-XM_017316892.3;Dbxref=GeneID:19090,GenBank:XM_017316892.3,MGI:MGI:104779;gbkey=mRNA;gene=Prkdc;product=protein kinase%2C DNA activated%2C catalytic polypeptide%2C transcript variant X2;transcript_id=XM_017316892.3;extra_copy_number=0
CM058256.1	Liftoff	exon	13613277	13613441	.	+	.	ID=exon-XM_017316892.3-12;Parent=rna-XM_017316892.3;Dbxref=GeneID:19090,GenBank:XM_017316892.3,MGI:MGI:104779;gbkey=mRNA;gene=Prkdc;product=protein kinase%2C DNA activated%2C catalytic polypeptide%2C transcript variant X2;transcript_id=XM_017316892.3;extra_copy_number=0
CM058256.1	Liftoff	exon	13616658	13616826	.	+	.	ID=exon-XM_017316892.3-13;Parent=rna-XM_017316892.3;Dbxref=GeneID:19090,GenBank:XM_017316892.3,MGI:MGI:104779;gbkey=mRNA;gene=Prkdc;product=protein kinase%2C DNA activated%2C catalytic polypeptide%2C transcript variant X2;transcript_id=XM_017316892.3;extra_copy_number=0
CM058256.1	Liftoff	exon	13618351	13618400	.	+	.	ID=exon-XM_017316892.3-14;Parent=rna-XM_017316892.3;Dbxref=GeneID:19090,GenBank:XM_017316892.3,MGI:MGI:104779;gbkey=mRNA;gene=Prkdc;product=protein kinase%2C DNA activated%2C catalytic polypeptide%2C transcript variant X2;transcript_id=XM_017316892.3;extra_copy_number=0
CM058256.1	Liftoff	exon	13619582	13619707	.	+	.	ID=exon-XM_017316892.3-15;Parent=rna-XM_017316892.3;Dbxref=GeneID:19090,GenBank:XM_017316892.3,MGI:MGI:104779;gbkey=mRNA;gene=Prkdc;product=protein kinase%2C DNA activated%2C catalytic polypeptide%2C transcript variant X2;transcript_id=XM_017316892.3;extra_copy_number=0
CM058256.1	Liftoff	exon	13623288	13623440	.	+	.	ID=exon-XM_017316892.3-16;Parent=rna-XM_017316892.3;Dbxref=GeneID:19090,GenBank:XM_017316892.3,MGI:MGI:104779;gbkey=mRNA;gene=Prkdc;product=protein kinase%2C DNA activated%2C catalytic polypeptide%2C transcript variant X2;transcript_id=XM_017316892.3;extra_copy_number=0
CM058256.1	Liftoff	exon	13625000	13625112	.	+	.	ID=exon-XM_017316892.3-17;Parent=rna-XM_017316892.3;Dbxref=GeneID:19090,GenBank:XM_017316892.3,MGI:MGI:104779;gbkey=mRNA;gene=Prkdc;product=protein kinase%2C DNA activated%2C catalytic polypeptide%2C transcript variant X2;transcript_id=XM_017316892.3;extra_copy_number=0
CM058256.1	Liftoff	exon	13625470	13625629	.	+	.	ID=exon-XM_017316892.3-18;Parent=rna-XM_017316892.3;Dbxref=GeneID:19090,GenBank:XM_017316892.3,MGI:MGI:104779;gbkey=mRNA;gene=Prkdc;product=protein kinase%2C DNA activated%2C catalytic polypeptide%2C transcript variant X2;transcript_id=XM_017316892.3;extra_copy_number=0
CM058256.1	Liftoff	exon	13626311	13626397	.	+	.	ID=exon-XM_017316892.3-19;Parent=rna-XM_017316892.3;Dbxref=GeneID:19090,GenBank:XM_017316892.3,MGI:MGI:104779;gbkey=mRNA;gene=Prkdc;product=protein kinase%2C DNA activated%2C catalytic polypeptide%2C transcript variant X2;transcript_id=XM_017316892.3;extra_copy_number=0
CM058256.1	Liftoff	exon	13627935	13628054	.	+	.	ID=exon-XM_017316892.3-20;Parent=rna-XM_017316892.3;Dbxref=GeneID:19090,GenBank:XM_017316892.3,MGI:MGI:104779;gbkey=mRNA;gene=Prkdc;product=protein kinase%2C DNA activated%2C catalytic polypeptide%2C transcript variant X2;transcript_id=XM_017316892.3;extra_copy_number=0
CM058256.1	Liftoff	exon	13629234	13629393	.	+	.	ID=exon-XM_017316892.3-21;Parent=rna-XM_017316892.3;Dbxref=GeneID:19090,GenBank:XM_017316892.3,MGI:MGI:104779;gbkey=mRNA;gene=Prkdc;product=protein kinase%2C DNA activated%2C catalytic polypeptide%2C transcript variant X2;transcript_id=XM_017316892.3;extra_copy_number=0
CM058256.1	Liftoff	exon	13635168	13635274	.	+	.	ID=exon-XM_017316892.3-22;Parent=rna-XM_017316892.3;Dbxref=GeneID:19090,GenBank:XM_017316892.3,MGI:MGI:104779;gbkey=mRNA;gene=Prkdc;product=protein kinase%2C DNA activated%2C catalytic polypeptide%2C transcript variant X2;transcript_id=XM_017316892.3;extra_copy_number=0
CM058256.1	Liftoff	exon	13638390	13638480	.	+	.	ID=exon-XM_017316892.3-23;Parent=rna-XM_017316892.3;Dbxref=GeneID:19090,GenBank:XM_017316892.3,MGI:MGI:104779;gbkey=mRNA;gene=Prkdc;product=protein kinase%2C DNA activated%2C catalytic polypeptide%2C transcript variant X2;transcript_id=XM_017316892.3;extra_copy_number=0
CM058256.1	Liftoff	exon	13640303	13640463	.	+	.	ID=exon-XM_017316892.3-24;Parent=rna-XM_017316892.3;Dbxref=GeneID:19090,GenBank:XM_017316892.3,MGI:MGI:104779;gbkey=mRNA;gene=Prkdc;product=protein kinase%2C DNA activated%2C catalytic polypeptide%2C transcript variant X2;transcript_id=XM_017316892.3;extra_copy_number=0
CM058256.1	Liftoff	exon	13641293	13641442	.	+	.	ID=exon-XM_017316892.3-25;Parent=rna-XM_017316892.3;Dbxref=GeneID:19090,GenBank:XM_017316892.3,MGI:MGI:104779;gbkey=mRNA;gene=Prkdc;product=protein kinase%2C DNA activated%2C catalytic polypeptide%2C transcript variant X2;transcript_id=XM_017316892.3;extra_copy_number=0
CM058256.1	Liftoff	exon	13648146	13648253	.	+	.	ID=exon-XM_017316892.3-26;Parent=rna-XM_017316892.3;Dbxref=GeneID:19090,GenBank:XM_017316892.3,MGI:MGI:104779;gbkey=mRNA;gene=Prkdc;product=protein kinase%2C DNA activated%2C catalytic polypeptide%2C transcript variant X2;transcript_id=XM_017316892.3;extra_copy_number=0
CM058256.1	Liftoff	exon	13649820	13650046	.	+	.	ID=exon-XM_017316892.3-27;Parent=rna-XM_017316892.3;Dbxref=GeneID:19090,GenBank:XM_017316892.3,MGI:MGI:104779;gbkey=mRNA;gene=Prkdc;product=protein kinase%2C DNA activated%2C catalytic polypeptide%2C transcript variant X2;transcript_id=XM_017316892.3;extra_copy_number=0
CM058256.1	Liftoff	exon	13651666	13651760	.	+	.	ID=exon-XM_017316892.3-28;Parent=rna-XM_017316892.3;Dbxref=GeneID:19090,GenBank:XM_017316892.3,MGI:MGI:104779;gbkey=mRNA;gene=Prkdc;product=protein kinase%2C DNA activated%2C catalytic polypeptide%2C transcript variant X2;transcript_id=XM_017316892.3;extra_copy_number=0
CM058256.1	Liftoff	exon	13653078	13653177	.	+	.	ID=exon-XM_017316892.3-29;Parent=rna-XM_017316892.3;Dbxref=GeneID:19090,GenBank:XM_017316892.3,MGI:MGI:104779;gbkey=mRNA;gene=Prkdc;product=protein kinase%2C DNA activated%2C catalytic polypeptide%2C transcript variant X2;transcript_id=XM_017316892.3;extra_copy_number=0
CM058256.1	Liftoff	exon	13656194	13656327	.	+	.	ID=exon-XM_017316892.3-30;Parent=rna-XM_017316892.3;Dbxref=GeneID:19090,GenBank:XM_017316892.3,MGI:MGI:104779;gbkey=mRNA;gene=Prkdc;product=protein kinase%2C DNA activated%2C catalytic polypeptide%2C transcript variant X2;transcript_id=XM_017316892.3;extra_copy_number=0
CM058256.1	Liftoff	exon	13657747	13658001	.	+	.	ID=exon-XM_017316892.3-31;Parent=rna-XM_017316892.3;Dbxref=GeneID:19090,GenBank:XM_017316892.3,MGI:MGI:104779;gbkey=mRNA;gene=Prkdc;product=protein kinase%2C DNA activated%2C catalytic polypeptide%2C transcript variant X2;transcript_id=XM_017316892.3;extra_copy_number=0
CM058256.1	Liftoff	exon	13659735	13659955	.	+	.	ID=exon-XM_017316892.3-32;Parent=rna-XM_017316892.3;Dbxref=GeneID:19090,GenBank:XM_017316892.3,MGI:MGI:104779;gbkey=mRNA;gene=Prkdc;product=protein kinase%2C DNA activated%2C catalytic polypeptide%2C transcript variant X2;transcript_id=XM_017316892.3;extra_copy_number=0
CM058256.1	Liftoff	exon	13664604	13664812	.	+	.	ID=exon-XM_017316892.3-33;Parent=rna-XM_017316892.3;Dbxref=GeneID:19090,GenBank:XM_017316892.3,MGI:MGI:104779;gbkey=mRNA;gene=Prkdc;product=protein kinase%2C DNA activated%2C catalytic polypeptide%2C transcript variant X2;transcript_id=XM_017316892.3;extra_copy_number=0
CM058256.1	Liftoff	exon	13665172	13665304	.	+	.	ID=exon-XM_017316892.3-34;Parent=rna-XM_017316892.3;Dbxref=GeneID:19090,GenBank:XM_017316892.3,MGI:MGI:104779;gbkey=mRNA;gene=Prkdc;product=protein kinase%2C DNA activated%2C catalytic polypeptide%2C transcript variant X2;transcript_id=XM_017316892.3;extra_copy_number=0
CM058256.1	Liftoff	exon	13665940	13666098	.	+	.	ID=exon-XM_017316892.3-35;Parent=rna-XM_017316892.3;Dbxref=GeneID:19090,GenBank:XM_017316892.3,MGI:MGI:104779;gbkey=mRNA;gene=Prkdc;product=protein kinase%2C DNA activated%2C catalytic polypeptide%2C transcript variant X2;transcript_id=XM_017316892.3;extra_copy_number=0
CM058256.1	Liftoff	exon	13666890	13667090	.	+	.	ID=exon-XM_017316892.3-36;Parent=rna-XM_017316892.3;Dbxref=GeneID:19090,GenBank:XM_017316892.3,MGI:MGI:104779;gbkey=mRNA;gene=Prkdc;product=protein kinase%2C DNA activated%2C catalytic polypeptide%2C transcript variant X2;transcript_id=XM_017316892.3;extra_copy_number=0
CM058256.1	Liftoff	exon	13668030	13668215	.	+	.	ID=exon-XM_017316892.3-37;Parent=rna-XM_017316892.3;Dbxref=GeneID:19090,GenBank:XM_017316892.3,MGI:MGI:104779;gbkey=mRNA;gene=Prkdc;product=protein kinase%2C DNA activated%2C catalytic polypeptide%2C transcript variant X2;transcript_id=XM_017316892.3;extra_copy_number=0
CM058256.1	Liftoff	exon	13668755	13668859	.	+	.	ID=exon-XM_017316892.3-38;Parent=rna-XM_017316892.3;Dbxref=GeneID:19090,GenBank:XM_017316892.3,MGI:MGI:104779;gbkey=mRNA;gene=Prkdc;product=protein kinase%2C DNA activated%2C catalytic polypeptide%2C transcript variant X2;transcript_id=XM_017316892.3;extra_copy_number=0
CM058256.1	Liftoff	exon	13670369	13670536	.	+	.	ID=exon-XM_017316892.3-39;Parent=rna-XM_017316892.3;Dbxref=GeneID:19090,GenBank:XM_017316892.3,MGI:MGI:104779;gbkey=mRNA;gene=Prkdc;product=protein kinase%2C DNA activated%2C catalytic polypeptide%2C transcript variant X2;transcript_id=XM_017316892.3;extra_copy_number=0
CM058256.1	Liftoff	exon	13676359	13676486	.	+	.	ID=exon-XM_017316892.3-40;Parent=rna-XM_017316892.3;Dbxref=GeneID:19090,GenBank:XM_017316892.3,MGI:MGI:104779;gbkey=mRNA;gene=Prkdc;product=protein kinase%2C DNA activated%2C catalytic polypeptide%2C transcript variant X2;transcript_id=XM_017316892.3;extra_copy_number=0
CM058256.1	Liftoff	exon	13677528	13677735	.	+	.	ID=exon-XM_017316892.3-41;Parent=rna-XM_017316892.3;Dbxref=GeneID:19090,GenBank:XM_017316892.3,MGI:MGI:104779;gbkey=mRNA;gene=Prkdc;product=protein kinase%2C DNA activated%2C catalytic polypeptide%2C transcript variant X2;transcript_id=XM_017316892.3;extra_copy_number=0
CM058256.1	Liftoff	exon	13678610	13678788	.	+	.	ID=exon-XM_017316892.3-42;Parent=rna-XM_017316892.3;Dbxref=GeneID:19090,GenBank:XM_017316892.3,MGI:MGI:104779;gbkey=mRNA;gene=Prkdc;product=protein kinase%2C DNA activated%2C catalytic polypeptide%2C transcript variant X2;transcript_id=XM_017316892.3;extra_copy_number=0
CM058256.1	Liftoff	exon	13680865	13681033	.	+	.	ID=exon-XM_017316892.3-43;Parent=rna-XM_017316892.3;Dbxref=GeneID:19090,GenBank:XM_017316892.3,MGI:MGI:104779;gbkey=mRNA;gene=Prkdc;product=protein kinase%2C DNA activated%2C catalytic polypeptide%2C transcript variant X2;transcript_id=XM_017316892.3;extra_copy_number=0
CM058256.1	Liftoff	exon	13681466	13681531	.	+	.	ID=exon-XM_017316892.3-44;Parent=rna-XM_017316892.3;Dbxref=GeneID:19090,GenBank:XM_017316892.3,MGI:MGI:104779;gbkey=mRNA;gene=Prkdc;product=protein kinase%2C DNA activated%2C catalytic polypeptide%2C transcript variant X2;transcript_id=XM_017316892.3;extra_copy_number=0
CM058256.1	Liftoff	exon	13682576	13682648	.	+	.	ID=exon-XM_017316892.3-45;Parent=rna-XM_017316892.3;Dbxref=GeneID:19090,GenBank:XM_017316892.3,MGI:MGI:104779;gbkey=mRNA;gene=Prkdc;product=protein kinase%2C DNA activated%2C catalytic polypeptide%2C transcript variant X2;transcript_id=XM_017316892.3;extra_copy_number=0
CM058256.1	Liftoff	exon	13685007	13685155	.	+	.	ID=exon-XM_017316892.3-46;Parent=rna-XM_017316892.3;Dbxref=GeneID:19090,GenBank:XM_017316892.3,MGI:MGI:104779;gbkey=mRNA;gene=Prkdc;product=protein kinase%2C DNA activated%2C catalytic polypeptide%2C transcript variant X2;transcript_id=XM_017316892.3;extra_copy_number=0
CM058256.1	Liftoff	exon	13685926	13686063	.	+	.	ID=exon-XM_017316892.3-47;Parent=rna-XM_017316892.3;Dbxref=GeneID:19090,GenBank:XM_017316892.3,MGI:MGI:104779;gbkey=mRNA;gene=Prkdc;product=protein kinase%2C DNA activated%2C catalytic polypeptide%2C transcript variant X2;transcript_id=XM_017316892.3;extra_copy_number=0
CM058256.1	Liftoff	exon	13687779	13687898	.	+	.	ID=exon-XM_017316892.3-48;Parent=rna-XM_017316892.3;Dbxref=GeneID:19090,GenBank:XM_017316892.3,MGI:MGI:104779;gbkey=mRNA;gene=Prkdc;product=protein kinase%2C DNA activated%2C catalytic polypeptide%2C transcript variant X2;transcript_id=XM_017316892.3;extra_copy_number=0
CM058256.1	Liftoff	exon	13688846	13688986	.	+	.	ID=exon-XM_017316892.3-49;Parent=rna-XM_017316892.3;Dbxref=GeneID:19090,GenBank:XM_017316892.3,MGI:MGI:104779;gbkey=mRNA;gene=Prkdc;product=protein kinase%2C DNA activated%2C catalytic polypeptide%2C transcript variant X2;transcript_id=XM_017316892.3;extra_copy_number=0
CM058256.1	Liftoff	exon	13690458	13690609	.	+	.	ID=exon-XM_017316892.3-50;Parent=rna-XM_017316892.3;Dbxref=GeneID:19090,GenBank:XM_017316892.3,MGI:MGI:104779;gbkey=mRNA;gene=Prkdc;product=protein kinase%2C DNA activated%2C catalytic polypeptide%2C transcript variant X2;transcript_id=XM_017316892.3;extra_copy_number=0
CM058256.1	Liftoff	exon	13691226	13691357	.	+	.	ID=exon-XM_017316892.3-51;Parent=rna-XM_017316892.3;Dbxref=GeneID:19090,GenBank:XM_017316892.3,MGI:MGI:104779;gbkey=mRNA;gene=Prkdc;product=protein kinase%2C DNA activated%2C catalytic polypeptide%2C transcript variant X2;transcript_id=XM_017316892.3;extra_copy_number=0
CM058256.1	Liftoff	exon	13703763	13703874	.	+	.	ID=exon-XM_017316892.3-52;Parent=rna-XM_017316892.3;Dbxref=GeneID:19090,GenBank:XM_017316892.3,MGI:MGI:104779;gbkey=mRNA;gene=Prkdc;product=protein kinase%2C DNA activated%2C catalytic polypeptide%2C transcript variant X2;transcript_id=XM_017316892.3;extra_copy_number=0
CM058256.1	Liftoff	exon	13710552	13710676	.	+	.	ID=exon-XM_017316892.3-53;Parent=rna-XM_017316892.3;Dbxref=GeneID:19090,GenBank:XM_017316892.3,MGI:MGI:104779;gbkey=mRNA;gene=Prkdc;product=protein kinase%2C DNA activated%2C catalytic polypeptide%2C transcript variant X2;transcript_id=XM_017316892.3;extra_copy_number=0
CM058256.1	Liftoff	exon	13710769	13710918	.	+	.	ID=exon-XM_017316892.3-54;Parent=rna-XM_017316892.3;Dbxref=GeneID:19090,GenBank:XM_017316892.3,MGI:MGI:104779;gbkey=mRNA;gene=Prkdc;product=protein kinase%2C DNA activated%2C catalytic polypeptide%2C transcript variant X2;transcript_id=XM_017316892.3;extra_copy_number=0
CM058256.1	Liftoff	exon	13718937	13719110	.	+	.	ID=exon-XM_017316892.3-55;Parent=rna-XM_017316892.3;Dbxref=GeneID:19090,GenBank:XM_017316892.3,MGI:MGI:104779;gbkey=mRNA;gene=Prkdc;product=protein kinase%2C DNA activated%2C catalytic polypeptide%2C transcript variant X2;transcript_id=XM_017316892.3;extra_copy_number=0
CM058256.1	Liftoff	exon	13719620	13719718	.	+	.	ID=exon-XM_017316892.3-56;Parent=rna-XM_017316892.3;Dbxref=GeneID:19090,GenBank:XM_017316892.3,MGI:MGI:104779;gbkey=mRNA;gene=Prkdc;product=protein kinase%2C DNA activated%2C catalytic polypeptide%2C transcript variant X2;transcript_id=XM_017316892.3;extra_copy_number=0
CM058256.1	Liftoff	exon	13720863	13721070	.	+	.	ID=exon-XM_017316892.3-57;Parent=rna-XM_017316892.3;Dbxref=GeneID:19090,GenBank:XM_017316892.3,MGI:MGI:104779;gbkey=mRNA;gene=Prkdc;product=protein kinase%2C DNA activated%2C catalytic polypeptide%2C transcript variant X2;transcript_id=XM_017316892.3;extra_copy_number=0
CM058256.1	Liftoff	exon	13723083	13723272	.	+	.	ID=exon-XM_017316892.3-58;Parent=rna-XM_017316892.3;Dbxref=GeneID:19090,GenBank:XM_017316892.3,MGI:MGI:104779;gbkey=mRNA;gene=Prkdc;product=protein kinase%2C DNA activated%2C catalytic polypeptide%2C transcript variant X2;transcript_id=XM_017316892.3;extra_copy_number=0
CM058256.1	Liftoff	exon	13724658	13724873	.	+	.	ID=exon-XM_017316892.3-59;Parent=rna-XM_017316892.3;Dbxref=GeneID:19090,GenBank:XM_017316892.3,MGI:MGI:104779;gbkey=mRNA;gene=Prkdc;product=protein kinase%2C DNA activated%2C catalytic polypeptide%2C transcript variant X2;transcript_id=XM_017316892.3;extra_copy_number=0
CM058256.1	Liftoff	exon	13726916	13727028	.	+	.	ID=exon-XM_017316892.3-60;Parent=rna-XM_017316892.3;Dbxref=GeneID:19090,GenBank:XM_017316892.3,MGI:MGI:104779;gbkey=mRNA;gene=Prkdc;product=protein kinase%2C DNA activated%2C catalytic polypeptide%2C transcript variant X2;transcript_id=XM_017316892.3;extra_copy_number=0
CM058256.1	Liftoff	exon	13728088	13728219	.	+	.	ID=exon-XM_017316892.3-61;Parent=rna-XM_017316892.3;Dbxref=GeneID:19090,GenBank:XM_017316892.3,MGI:MGI:104779;gbkey=mRNA;gene=Prkdc;product=protein kinase%2C DNA activated%2C catalytic polypeptide%2C transcript variant X2;transcript_id=XM_017316892.3;extra_copy_number=0
CM058256.1	Liftoff	exon	13730437	13730616	.	+	.	ID=exon-XM_017316892.3-62;Parent=rna-XM_017316892.3;Dbxref=GeneID:19090,GenBank:XM_017316892.3,MGI:MGI:104779;gbkey=mRNA;gene=Prkdc;product=protein kinase%2C DNA activated%2C catalytic polypeptide%2C transcript variant X2;transcript_id=XM_017316892.3;extra_copy_number=0
CM058256.1	Liftoff	exon	13734118	13734323	.	+	.	ID=exon-XM_017316892.3-63;Parent=rna-XM_017316892.3;Dbxref=GeneID:19090,GenBank:XM_017316892.3,MGI:MGI:104779;gbkey=mRNA;gene=Prkdc;product=protein kinase%2C DNA activated%2C catalytic polypeptide%2C transcript variant X2;transcript_id=XM_017316892.3;extra_copy_number=0
CM058256.1	Liftoff	exon	13736971	13737109	.	+	.	ID=exon-XM_017316892.3-64;Parent=rna-XM_017316892.3;Dbxref=GeneID:19090,GenBank:XM_017316892.3,MGI:MGI:104779;gbkey=mRNA;gene=Prkdc;product=protein kinase%2C DNA activated%2C catalytic polypeptide%2C transcript variant X2;transcript_id=XM_017316892.3;extra_copy_number=0
CM058256.1	Liftoff	exon	13738206	13738394	.	+	.	ID=exon-XM_017316892.3-65;Parent=rna-XM_017316892.3;Dbxref=GeneID:19090,GenBank:XM_017316892.3,MGI:MGI:104779;gbkey=mRNA;gene=Prkdc;product=protein kinase%2C DNA activated%2C catalytic polypeptide%2C transcript variant X2;transcript_id=XM_017316892.3;extra_copy_number=0
CM058256.1	Liftoff	exon	13741512	13741736	.	+	.	ID=exon-XM_017316892.3-66;Parent=rna-XM_017316892.3;Dbxref=GeneID:19090,GenBank:XM_017316892.3,MGI:MGI:104779;gbkey=mRNA;gene=Prkdc;product=protein kinase%2C DNA activated%2C catalytic polypeptide%2C transcript variant X2;transcript_id=XM_017316892.3;extra_copy_number=0
CM058256.1	Liftoff	exon	13742935	13743043	.	+	.	ID=exon-XM_017316892.3-67;Parent=rna-XM_017316892.3;Dbxref=GeneID:19090,GenBank:XM_017316892.3,MGI:MGI:104779;gbkey=mRNA;gene=Prkdc;product=protein kinase%2C DNA activated%2C catalytic polypeptide%2C transcript variant X2;transcript_id=XM_017316892.3;extra_copy_number=0
CM058256.1	Liftoff	exon	13746090	13746201	.	+	.	ID=exon-XM_017316892.3-68;Parent=rna-XM_017316892.3;Dbxref=GeneID:19090,GenBank:XM_017316892.3,MGI:MGI:104779;gbkey=mRNA;gene=Prkdc;product=protein kinase%2C DNA activated%2C catalytic polypeptide%2C transcript variant X2;transcript_id=XM_017316892.3;extra_copy_number=0
CM058256.1	Liftoff	exon	13750930	13751116	.	+	.	ID=exon-XM_017316892.3-69;Parent=rna-XM_017316892.3;Dbxref=GeneID:19090,GenBank:XM_017316892.3,MGI:MGI:104779;gbkey=mRNA;gene=Prkdc;product=protein kinase%2C DNA activated%2C catalytic polypeptide%2C transcript variant X2;transcript_id=XM_017316892.3;extra_copy_number=0
CM058256.1	Liftoff	exon	13756985	13757159	.	+	.	ID=exon-XM_017316892.3-70;Parent=rna-XM_017316892.3;Dbxref=GeneID:19090,GenBank:XM_017316892.3,MGI:MGI:104779;gbkey=mRNA;gene=Prkdc;product=protein kinase%2C DNA activated%2C catalytic polypeptide%2C transcript variant X2;transcript_id=XM_017316892.3;extra_copy_number=0
CM058256.1	Liftoff	exon	13758642	13759088	.	+	.	ID=exon-XM_017316892.3-71;Parent=rna-XM_017316892.3;Dbxref=GeneID:19090,GenBank:XM_017316892.3,MGI:MGI:104779;gbkey=mRNA;gene=Prkdc;product=protein kinase%2C DNA activated%2C catalytic polypeptide%2C transcript variant X2;transcript_id=XM_017316892.3;extra_copy_number=0
CM058256.1	Liftoff	CDS	13586958	13587111	.	+	.	ID=cds-XP_017172381.1;Parent=rna-XM_017316892.3;Dbxref=GeneID:19090,GenBank:XP_017172381.1,MGI:MGI:104779;Name=XP_017172381.1;gbkey=CDS;gene=Prkdc;product=DNA-dependent protein kinase catalytic subunit isoform X2;protein_id=XP_017172381.1;extra_copy_number=0
CM058256.1	Liftoff	CDS	13597788	13597864	.	+	.	ID=cds-XP_017172381.1;Parent=rna-XM_017316892.3;Dbxref=GeneID:19090,GenBank:XP_017172381.1,MGI:MGI:104779;Name=XP_017172381.1;gbkey=CDS;gene=Prkdc;product=DNA-dependent protein kinase catalytic subunit isoform X2;protein_id=XP_017172381.1;extra_copy_number=0
CM058256.1	Liftoff	CDS	13597956	13598048	.	+	.	ID=cds-XP_017172381.1;Parent=rna-XM_017316892.3;Dbxref=GeneID:19090,GenBank:XP_017172381.1,MGI:MGI:104779;Name=XP_017172381.1;gbkey=CDS;gene=Prkdc;product=DNA-dependent protein kinase catalytic subunit isoform X2;protein_id=XP_017172381.1;extra_copy_number=0
CM058256.1	Liftoff	CDS	13599720	13599794	.	+	.	ID=cds-XP_017172381.1;Parent=rna-XM_017316892.3;Dbxref=GeneID:19090,GenBank:XP_017172381.1,MGI:MGI:104779;Name=XP_017172381.1;gbkey=CDS;gene=Prkdc;product=DNA-dependent protein kinase catalytic subunit isoform X2;protein_id=XP_017172381.1;extra_copy_number=0
CM058256.1	Liftoff	CDS	13600501	13600609	.	+	.	ID=cds-XP_017172381.1;Parent=rna-XM_017316892.3;Dbxref=GeneID:19090,GenBank:XP_017172381.1,MGI:MGI:104779;Name=XP_017172381.1;gbkey=CDS;gene=Prkdc;product=DNA-dependent protein kinase catalytic subunit isoform X2;protein_id=XP_017172381.1;extra_copy_number=0
CM058256.1	Liftoff	CDS	13601308	13601420	.	+	.	ID=cds-XP_017172381.1;Parent=rna-XM_017316892.3;Dbxref=GeneID:19090,GenBank:XP_017172381.1,MGI:MGI:104779;Name=XP_017172381.1;gbkey=CDS;gene=Prkdc;product=DNA-dependent protein kinase catalytic subunit isoform X2;protein_id=XP_017172381.1;extra_copy_number=0
CM058256.1	Liftoff	CDS	13601520	13601619	.	+	.	ID=cds-XP_017172381.1;Parent=rna-XM_017316892.3;Dbxref=GeneID:19090,GenBank:XP_017172381.1,MGI:MGI:104779;Name=XP_017172381.1;gbkey=CDS;gene=Prkdc;product=DNA-dependent protein kinase catalytic subunit isoform X2;protein_id=XP_017172381.1;extra_copy_number=0
CM058256.1	Liftoff	CDS	13603751	13603806	.	+	.	ID=cds-XP_017172381.1;Parent=rna-XM_017316892.3;Dbxref=GeneID:19090,GenBank:XP_017172381.1,MGI:MGI:104779;Name=XP_017172381.1;gbkey=CDS;gene=Prkdc;product=DNA-dependent protein kinase catalytic subunit isoform X2;protein_id=XP_017172381.1;extra_copy_number=0
CM058256.1	Liftoff	CDS	13603890	13603920	.	+	.	ID=cds-XP_017172381.1;Parent=rna-XM_017316892.3;Dbxref=GeneID:19090,GenBank:XP_017172381.1,MGI:MGI:104779;Name=XP_017172381.1;gbkey=CDS;gene=Prkdc;product=DNA-dependent protein kinase catalytic subunit isoform X2;protein_id=XP_017172381.1;extra_copy_number=0
CM058256.1	Liftoff	CDS	13605325	13605482	.	+	.	ID=cds-XP_017172381.1;Parent=rna-XM_017316892.3;Dbxref=GeneID:19090,GenBank:XP_017172381.1,MGI:MGI:104779;Name=XP_017172381.1;gbkey=CDS;gene=Prkdc;product=DNA-dependent protein kinase catalytic subunit isoform X2;protein_id=XP_017172381.1;extra_copy_number=0
CM058256.1	Liftoff	CDS	13612052	13612198	.	+	.	ID=cds-XP_017172381.1;Parent=rna-XM_017316892.3;Dbxref=GeneID:19090,GenBank:XP_017172381.1,MGI:MGI:104779;Name=XP_017172381.1;gbkey=CDS;gene=Prkdc;product=DNA-dependent protein kinase catalytic subunit isoform X2;protein_id=XP_017172381.1;extra_copy_number=0
CM058256.1	Liftoff	CDS	13613277	13613441	.	+	.	ID=cds-XP_017172381.1;Parent=rna-XM_017316892.3;Dbxref=GeneID:19090,GenBank:XP_017172381.1,MGI:MGI:104779;Name=XP_017172381.1;gbkey=CDS;gene=Prkdc;product=DNA-dependent protein kinase catalytic subunit isoform X2;protein_id=XP_017172381.1;extra_copy_number=0
CM058256.1	Liftoff	CDS	13616658	13616826	.	+	.	ID=cds-XP_017172381.1;Parent=rna-XM_017316892.3;Dbxref=GeneID:19090,GenBank:XP_017172381.1,MGI:MGI:104779;Name=XP_017172381.1;gbkey=CDS;gene=Prkdc;product=DNA-dependent protein kinase catalytic subunit isoform X2;protein_id=XP_017172381.1;extra_copy_number=0
CM058256.1	Liftoff	CDS	13618351	13618400	.	+	.	ID=cds-XP_017172381.1;Parent=rna-XM_017316892.3;Dbxref=GeneID:19090,GenBank:XP_017172381.1,MGI:MGI:104779;Name=XP_017172381.1;gbkey=CDS;gene=Prkdc;product=DNA-dependent protein kinase catalytic subunit isoform X2;protein_id=XP_017172381.1;extra_copy_number=0
CM058256.1	Liftoff	CDS	13619582	13619707	.	+	.	ID=cds-XP_017172381.1;Parent=rna-XM_017316892.3;Dbxref=GeneID:19090,GenBank:XP_017172381.1,MGI:MGI:104779;Name=XP_017172381.1;gbkey=CDS;gene=Prkdc;product=DNA-dependent protein kinase catalytic subunit isoform X2;protein_id=XP_017172381.1;extra_copy_number=0
CM058256.1	Liftoff	CDS	13623288	13623440	.	+	.	ID=cds-XP_017172381.1;Parent=rna-XM_017316892.3;Dbxref=GeneID:19090,GenBank:XP_017172381.1,MGI:MGI:104779;Name=XP_017172381.1;gbkey=CDS;gene=Prkdc;product=DNA-dependent protein kinase catalytic subunit isoform X2;protein_id=XP_017172381.1;extra_copy_number=0
CM058256.1	Liftoff	CDS	13625000	13625112	.	+	.	ID=cds-XP_017172381.1;Parent=rna-XM_017316892.3;Dbxref=GeneID:19090,GenBank:XP_017172381.1,MGI:MGI:104779;Name=XP_017172381.1;gbkey=CDS;gene=Prkdc;product=DNA-dependent protein kinase catalytic subunit isoform X2;protein_id=XP_017172381.1;extra_copy_number=0
CM058256.1	Liftoff	CDS	13625470	13625629	.	+	.	ID=cds-XP_017172381.1;Parent=rna-XM_017316892.3;Dbxref=GeneID:19090,GenBank:XP_017172381.1,MGI:MGI:104779;Name=XP_017172381.1;gbkey=CDS;gene=Prkdc;product=DNA-dependent protein kinase catalytic subunit isoform X2;protein_id=XP_017172381.1;extra_copy_number=0
CM058256.1	Liftoff	CDS	13626311	13626397	.	+	.	ID=cds-XP_017172381.1;Parent=rna-XM_017316892.3;Dbxref=GeneID:19090,GenBank:XP_017172381.1,MGI:MGI:104779;Name=XP_017172381.1;gbkey=CDS;gene=Prkdc;product=DNA-dependent protein kinase catalytic subunit isoform X2;protein_id=XP_017172381.1;extra_copy_number=0
CM058256.1	Liftoff	CDS	13627935	13628054	.	+	.	ID=cds-XP_017172381.1;Parent=rna-XM_017316892.3;Dbxref=GeneID:19090,GenBank:XP_017172381.1,MGI:MGI:104779;Name=XP_017172381.1;gbkey=CDS;gene=Prkdc;product=DNA-dependent protein kinase catalytic subunit isoform X2;protein_id=XP_017172381.1;extra_copy_number=0
CM058256.1	Liftoff	CDS	13629234	13629393	.	+	.	ID=cds-XP_017172381.1;Parent=rna-XM_017316892.3;Dbxref=GeneID:19090,GenBank:XP_017172381.1,MGI:MGI:104779;Name=XP_017172381.1;gbkey=CDS;gene=Prkdc;product=DNA-dependent protein kinase catalytic subunit isoform X2;protein_id=XP_017172381.1;extra_copy_number=0
CM058256.1	Liftoff	CDS	13635168	13635274	.	+	.	ID=cds-XP_017172381.1;Parent=rna-XM_017316892.3;Dbxref=GeneID:19090,GenBank:XP_017172381.1,MGI:MGI:104779;Name=XP_017172381.1;gbkey=CDS;gene=Prkdc;product=DNA-dependent protein kinase catalytic subunit isoform X2;protein_id=XP_017172381.1;extra_copy_number=0
CM058256.1	Liftoff	CDS	13638390	13638480	.	+	.	ID=cds-XP_017172381.1;Parent=rna-XM_017316892.3;Dbxref=GeneID:19090,GenBank:XP_017172381.1,MGI:MGI:104779;Name=XP_017172381.1;gbkey=CDS;gene=Prkdc;product=DNA-dependent protein kinase catalytic subunit isoform X2;protein_id=XP_017172381.1;extra_copy_number=0
CM058256.1	Liftoff	CDS	13640303	13640463	.	+	.	ID=cds-XP_017172381.1;Parent=rna-XM_017316892.3;Dbxref=GeneID:19090,GenBank:XP_017172381.1,MGI:MGI:104779;Name=XP_017172381.1;gbkey=CDS;gene=Prkdc;product=DNA-dependent protein kinase catalytic subunit isoform X2;protein_id=XP_017172381.1;extra_copy_number=0
CM058256.1	Liftoff	CDS	13641293	13641442	.	+	.	ID=cds-XP_017172381.1;Parent=rna-XM_017316892.3;Dbxref=GeneID:19090,GenBank:XP_017172381.1,MGI:MGI:104779;Name=XP_017172381.1;gbkey=CDS;gene=Prkdc;product=DNA-dependent protein kinase catalytic subunit isoform X2;protein_id=XP_017172381.1;extra_copy_number=0
CM058256.1	Liftoff	CDS	13648146	13648253	.	+	.	ID=cds-XP_017172381.1;Parent=rna-XM_017316892.3;Dbxref=GeneID:19090,GenBank:XP_017172381.1,MGI:MGI:104779;Name=XP_017172381.1;gbkey=CDS;gene=Prkdc;product=DNA-dependent protein kinase catalytic subunit isoform X2;protein_id=XP_017172381.1;extra_copy_number=0
CM058256.1	Liftoff	CDS	13649820	13650046	.	+	.	ID=cds-XP_017172381.1;Parent=rna-XM_017316892.3;Dbxref=GeneID:19090,GenBank:XP_017172381.1,MGI:MGI:104779;Name=XP_017172381.1;gbkey=CDS;gene=Prkdc;product=DNA-dependent protein kinase catalytic subunit isoform X2;protein_id=XP_017172381.1;extra_copy_number=0
CM058256.1	Liftoff	CDS	13651666	13651760	.	+	.	ID=cds-XP_017172381.1;Parent=rna-XM_017316892.3;Dbxref=GeneID:19090,GenBank:XP_017172381.1,MGI:MGI:104779;Name=XP_017172381.1;gbkey=CDS;gene=Prkdc;product=DNA-dependent protein kinase catalytic subunit isoform X2;protein_id=XP_017172381.1;extra_copy_number=0
CM058256.1	Liftoff	CDS	13653078	13653177	.	+	.	ID=cds-XP_017172381.1;Parent=rna-XM_017316892.3;Dbxref=GeneID:19090,GenBank:XP_017172381.1,MGI:MGI:104779;Name=XP_017172381.1;gbkey=CDS;gene=Prkdc;product=DNA-dependent protein kinase catalytic subunit isoform X2;protein_id=XP_017172381.1;extra_copy_number=0
CM058256.1	Liftoff	CDS	13656194	13656327	.	+	.	ID=cds-XP_017172381.1;Parent=rna-XM_017316892.3;Dbxref=GeneID:19090,GenBank:XP_017172381.1,MGI:MGI:104779;Name=XP_017172381.1;gbkey=CDS;gene=Prkdc;product=DNA-dependent protein kinase catalytic subunit isoform X2;protein_id=XP_017172381.1;extra_copy_number=0
CM058256.1	Liftoff	CDS	13657747	13658001	.	+	.	ID=cds-XP_017172381.1;Parent=rna-XM_017316892.3;Dbxref=GeneID:19090,GenBank:XP_017172381.1,MGI:MGI:104779;Name=XP_017172381.1;gbkey=CDS;gene=Prkdc;product=DNA-dependent protein kinase catalytic subunit isoform X2;protein_id=XP_017172381.1;extra_copy_number=0
CM058256.1	Liftoff	CDS	13659735	13659955	.	+	.	ID=cds-XP_017172381.1;Parent=rna-XM_017316892.3;Dbxref=GeneID:19090,GenBank:XP_017172381.1,MGI:MGI:104779;Name=XP_017172381.1;gbkey=CDS;gene=Prkdc;product=DNA-dependent protein kinase catalytic subunit isoform X2;protein_id=XP_017172381.1;extra_copy_number=0
CM058256.1	Liftoff	CDS	13664604	13664812	.	+	.	ID=cds-XP_017172381.1;Parent=rna-XM_017316892.3;Dbxref=GeneID:19090,GenBank:XP_017172381.1,MGI:MGI:104779;Name=XP_017172381.1;gbkey=CDS;gene=Prkdc;product=DNA-dependent protein kinase catalytic subunit isoform X2;protein_id=XP_017172381.1;extra_copy_number=0
CM058256.1	Liftoff	CDS	13665172	13665304	.	+	.	ID=cds-XP_017172381.1;Parent=rna-XM_017316892.3;Dbxref=GeneID:19090,GenBank:XP_017172381.1,MGI:MGI:104779;Name=XP_017172381.1;gbkey=CDS;gene=Prkdc;product=DNA-dependent protein kinase catalytic subunit isoform X2;protein_id=XP_017172381.1;extra_copy_number=0
CM058256.1	Liftoff	CDS	13665940	13666098	.	+	.	ID=cds-XP_017172381.1;Parent=rna-XM_017316892.3;Dbxref=GeneID:19090,GenBank:XP_017172381.1,MGI:MGI:104779;Name=XP_017172381.1;gbkey=CDS;gene=Prkdc;product=DNA-dependent protein kinase catalytic subunit isoform X2;protein_id=XP_017172381.1;extra_copy_number=0
CM058256.1	Liftoff	CDS	13666890	13667090	.	+	.	ID=cds-XP_017172381.1;Parent=rna-XM_017316892.3;Dbxref=GeneID:19090,GenBank:XP_017172381.1,MGI:MGI:104779;Name=XP_017172381.1;gbkey=CDS;gene=Prkdc;product=DNA-dependent protein kinase catalytic subunit isoform X2;protein_id=XP_017172381.1;extra_copy_number=0
CM058256.1	Liftoff	CDS	13668030	13668215	.	+	.	ID=cds-XP_017172381.1;Parent=rna-XM_017316892.3;Dbxref=GeneID:19090,GenBank:XP_017172381.1,MGI:MGI:104779;Name=XP_017172381.1;gbkey=CDS;gene=Prkdc;product=DNA-dependent protein kinase catalytic subunit isoform X2;protein_id=XP_017172381.1;extra_copy_number=0
CM058256.1	Liftoff	CDS	13668755	13668859	.	+	.	ID=cds-XP_017172381.1;Parent=rna-XM_017316892.3;Dbxref=GeneID:19090,GenBank:XP_017172381.1,MGI:MGI:104779;Name=XP_017172381.1;gbkey=CDS;gene=Prkdc;product=DNA-dependent protein kinase catalytic subunit isoform X2;protein_id=XP_017172381.1;extra_copy_number=0
CM058256.1	Liftoff	CDS	13670369	13670536	.	+	.	ID=cds-XP_017172381.1;Parent=rna-XM_017316892.3;Dbxref=GeneID:19090,GenBank:XP_017172381.1,MGI:MGI:104779;Name=XP_017172381.1;gbkey=CDS;gene=Prkdc;product=DNA-dependent protein kinase catalytic subunit isoform X2;protein_id=XP_017172381.1;extra_copy_number=0
CM058256.1	Liftoff	CDS	13676359	13676486	.	+	.	ID=cds-XP_017172381.1;Parent=rna-XM_017316892.3;Dbxref=GeneID:19090,GenBank:XP_017172381.1,MGI:MGI:104779;Name=XP_017172381.1;gbkey=CDS;gene=Prkdc;product=DNA-dependent protein kinase catalytic subunit isoform X2;protein_id=XP_017172381.1;extra_copy_number=0
CM058256.1	Liftoff	CDS	13677528	13677735	.	+	.	ID=cds-XP_017172381.1;Parent=rna-XM_017316892.3;Dbxref=GeneID:19090,GenBank:XP_017172381.1,MGI:MGI:104779;Name=XP_017172381.1;gbkey=CDS;gene=Prkdc;product=DNA-dependent protein kinase catalytic subunit isoform X2;protein_id=XP_017172381.1;extra_copy_number=0
CM058256.1	Liftoff	CDS	13678610	13678788	.	+	.	ID=cds-XP_017172381.1;Parent=rna-XM_017316892.3;Dbxref=GeneID:19090,GenBank:XP_017172381.1,MGI:MGI:104779;Name=XP_017172381.1;gbkey=CDS;gene=Prkdc;product=DNA-dependent protein kinase catalytic subunit isoform X2;protein_id=XP_017172381.1;extra_copy_number=0
CM058256.1	Liftoff	CDS	13680865	13681033	.	+	.	ID=cds-XP_017172381.1;Parent=rna-XM_017316892.3;Dbxref=GeneID:19090,GenBank:XP_017172381.1,MGI:MGI:104779;Name=XP_017172381.1;gbkey=CDS;gene=Prkdc;product=DNA-dependent protein kinase catalytic subunit isoform X2;protein_id=XP_017172381.1;extra_copy_number=0
CM058256.1	Liftoff	CDS	13681466	13681531	.	+	.	ID=cds-XP_017172381.1;Parent=rna-XM_017316892.3;Dbxref=GeneID:19090,GenBank:XP_017172381.1,MGI:MGI:104779;Name=XP_017172381.1;gbkey=CDS;gene=Prkdc;product=DNA-dependent protein kinase catalytic subunit isoform X2;protein_id=XP_017172381.1;extra_copy_number=0
CM058256.1	Liftoff	CDS	13682576	13682648	.	+	.	ID=cds-XP_017172381.1;Parent=rna-XM_017316892.3;Dbxref=GeneID:19090,GenBank:XP_017172381.1,MGI:MGI:104779;Name=XP_017172381.1;gbkey=CDS;gene=Prkdc;product=DNA-dependent protein kinase catalytic subunit isoform X2;protein_id=XP_017172381.1;extra_copy_number=0
CM058256.1	Liftoff	CDS	13685007	13685155	.	+	.	ID=cds-XP_017172381.1;Parent=rna-XM_017316892.3;Dbxref=GeneID:19090,GenBank:XP_017172381.1,MGI:MGI:104779;Name=XP_017172381.1;gbkey=CDS;gene=Prkdc;product=DNA-dependent protein kinase catalytic subunit isoform X2;protein_id=XP_017172381.1;extra_copy_number=0
CM058256.1	Liftoff	CDS	13685926	13686063	.	+	.	ID=cds-XP_017172381.1;Parent=rna-XM_017316892.3;Dbxref=GeneID:19090,GenBank:XP_017172381.1,MGI:MGI:104779;Name=XP_017172381.1;gbkey=CDS;gene=Prkdc;product=DNA-dependent protein kinase catalytic subunit isoform X2;protein_id=XP_017172381.1;extra_copy_number=0
CM058256.1	Liftoff	CDS	13687779	13687898	.	+	.	ID=cds-XP_017172381.1;Parent=rna-XM_017316892.3;Dbxref=GeneID:19090,GenBank:XP_017172381.1,MGI:MGI:104779;Name=XP_017172381.1;gbkey=CDS;gene=Prkdc;product=DNA-dependent protein kinase catalytic subunit isoform X2;protein_id=XP_017172381.1;extra_copy_number=0
CM058256.1	Liftoff	CDS	13688846	13688986	.	+	.	ID=cds-XP_017172381.1;Parent=rna-XM_017316892.3;Dbxref=GeneID:19090,GenBank:XP_017172381.1,MGI:MGI:104779;Name=XP_017172381.1;gbkey=CDS;gene=Prkdc;product=DNA-dependent protein kinase catalytic subunit isoform X2;protein_id=XP_017172381.1;extra_copy_number=0
CM058256.1	Liftoff	CDS	13690458	13690609	.	+	.	ID=cds-XP_017172381.1;Parent=rna-XM_017316892.3;Dbxref=GeneID:19090,GenBank:XP_017172381.1,MGI:MGI:104779;Name=XP_017172381.1;gbkey=CDS;gene=Prkdc;product=DNA-dependent protein kinase catalytic subunit isoform X2;protein_id=XP_017172381.1;extra_copy_number=0
CM058256.1	Liftoff	CDS	13691226	13691357	.	+	.	ID=cds-XP_017172381.1;Parent=rna-XM_017316892.3;Dbxref=GeneID:19090,GenBank:XP_017172381.1,MGI:MGI:104779;Name=XP_017172381.1;gbkey=CDS;gene=Prkdc;product=DNA-dependent protein kinase catalytic subunit isoform X2;protein_id=XP_017172381.1;extra_copy_number=0
CM058256.1	Liftoff	CDS	13703763	13703874	.	+	.	ID=cds-XP_017172381.1;Parent=rna-XM_017316892.3;Dbxref=GeneID:19090,GenBank:XP_017172381.1,MGI:MGI:104779;Name=XP_017172381.1;gbkey=CDS;gene=Prkdc;product=DNA-dependent protein kinase catalytic subunit isoform X2;protein_id=XP_017172381.1;extra_copy_number=0
CM058256.1	Liftoff	CDS	13710552	13710676	.	+	.	ID=cds-XP_017172381.1;Parent=rna-XM_017316892.3;Dbxref=GeneID:19090,GenBank:XP_017172381.1,MGI:MGI:104779;Name=XP_017172381.1;gbkey=CDS;gene=Prkdc;product=DNA-dependent protein kinase catalytic subunit isoform X2;protein_id=XP_017172381.1;extra_copy_number=0
CM058256.1	Liftoff	CDS	13710769	13710918	.	+	.	ID=cds-XP_017172381.1;Parent=rna-XM_017316892.3;Dbxref=GeneID:19090,GenBank:XP_017172381.1,MGI:MGI:104779;Name=XP_017172381.1;gbkey=CDS;gene=Prkdc;product=DNA-dependent protein kinase catalytic subunit isoform X2;protein_id=XP_017172381.1;extra_copy_number=0
CM058256.1	Liftoff	CDS	13718937	13719110	.	+	.	ID=cds-XP_017172381.1;Parent=rna-XM_017316892.3;Dbxref=GeneID:19090,GenBank:XP_017172381.1,MGI:MGI:104779;Name=XP_017172381.1;gbkey=CDS;gene=Prkdc;product=DNA-dependent protein kinase catalytic subunit isoform X2;protein_id=XP_017172381.1;extra_copy_number=0
CM058256.1	Liftoff	CDS	13719620	13719718	.	+	.	ID=cds-XP_017172381.1;Parent=rna-XM_017316892.3;Dbxref=GeneID:19090,GenBank:XP_017172381.1,MGI:MGI:104779;Name=XP_017172381.1;gbkey=CDS;gene=Prkdc;product=DNA-dependent protein kinase catalytic subunit isoform X2;protein_id=XP_017172381.1;extra_copy_number=0
CM058256.1	Liftoff	CDS	13720863	13721070	.	+	.	ID=cds-XP_017172381.1;Parent=rna-XM_017316892.3;Dbxref=GeneID:19090,GenBank:XP_017172381.1,MGI:MGI:104779;Name=XP_017172381.1;gbkey=CDS;gene=Prkdc;product=DNA-dependent protein kinase catalytic subunit isoform X2;protein_id=XP_017172381.1;extra_copy_number=0
CM058256.1	Liftoff	CDS	13723083	13723272	.	+	.	ID=cds-XP_017172381.1;Parent=rna-XM_017316892.3;Dbxref=GeneID:19090,GenBank:XP_017172381.1,MGI:MGI:104779;Name=XP_017172381.1;gbkey=CDS;gene=Prkdc;product=DNA-dependent protein kinase catalytic subunit isoform X2;protein_id=XP_017172381.1;extra_copy_number=0
CM058256.1	Liftoff	CDS	13724658	13724873	.	+	.	ID=cds-XP_017172381.1;Parent=rna-XM_017316892.3;Dbxref=GeneID:19090,GenBank:XP_017172381.1,MGI:MGI:104779;Name=XP_017172381.1;gbkey=CDS;gene=Prkdc;product=DNA-dependent protein kinase catalytic subunit isoform X2;protein_id=XP_017172381.1;extra_copy_number=0
CM058256.1	Liftoff	CDS	13726916	13727028	.	+	.	ID=cds-XP_017172381.1;Parent=rna-XM_017316892.3;Dbxref=GeneID:19090,GenBank:XP_017172381.1,MGI:MGI:104779;Name=XP_017172381.1;gbkey=CDS;gene=Prkdc;product=DNA-dependent protein kinase catalytic subunit isoform X2;protein_id=XP_017172381.1;extra_copy_number=0
CM058256.1	Liftoff	CDS	13728088	13728219	.	+	.	ID=cds-XP_017172381.1;Parent=rna-XM_017316892.3;Dbxref=GeneID:19090,GenBank:XP_017172381.1,MGI:MGI:104779;Name=XP_017172381.1;gbkey=CDS;gene=Prkdc;product=DNA-dependent protein kinase catalytic subunit isoform X2;protein_id=XP_017172381.1;extra_copy_number=0
CM058256.1	Liftoff	CDS	13730437	13730616	.	+	.	ID=cds-XP_017172381.1;Parent=rna-XM_017316892.3;Dbxref=GeneID:19090,GenBank:XP_017172381.1,MGI:MGI:104779;Name=XP_017172381.1;gbkey=CDS;gene=Prkdc;product=DNA-dependent protein kinase catalytic subunit isoform X2;protein_id=XP_017172381.1;extra_copy_number=0
CM058256.1	Liftoff	CDS	13734118	13734323	.	+	.	ID=cds-XP_017172381.1;Parent=rna-XM_017316892.3;Dbxref=GeneID:19090,GenBank:XP_017172381.1,MGI:MGI:104779;Name=XP_017172381.1;gbkey=CDS;gene=Prkdc;product=DNA-dependent protein kinase catalytic subunit isoform X2;protein_id=XP_017172381.1;extra_copy_number=0
CM058256.1	Liftoff	CDS	13736971	13737109	.	+	.	ID=cds-XP_017172381.1;Parent=rna-XM_017316892.3;Dbxref=GeneID:19090,GenBank:XP_017172381.1,MGI:MGI:104779;Name=XP_017172381.1;gbkey=CDS;gene=Prkdc;product=DNA-dependent protein kinase catalytic subunit isoform X2;protein_id=XP_017172381.1;extra_copy_number=0
CM058256.1	Liftoff	CDS	13738206	13738394	.	+	.	ID=cds-XP_017172381.1;Parent=rna-XM_017316892.3;Dbxref=GeneID:19090,GenBank:XP_017172381.1,MGI:MGI:104779;Name=XP_017172381.1;gbkey=CDS;gene=Prkdc;product=DNA-dependent protein kinase catalytic subunit isoform X2;protein_id=XP_017172381.1;extra_copy_number=0
CM058256.1	Liftoff	CDS	13741512	13741736	.	+	.	ID=cds-XP_017172381.1;Parent=rna-XM_017316892.3;Dbxref=GeneID:19090,GenBank:XP_017172381.1,MGI:MGI:104779;Name=XP_017172381.1;gbkey=CDS;gene=Prkdc;product=DNA-dependent protein kinase catalytic subunit isoform X2;protein_id=XP_017172381.1;extra_copy_number=0
CM058256.1	Liftoff	CDS	13742935	13743043	.	+	.	ID=cds-XP_017172381.1;Parent=rna-XM_017316892.3;Dbxref=GeneID:19090,GenBank:XP_017172381.1,MGI:MGI:104779;Name=XP_017172381.1;gbkey=CDS;gene=Prkdc;product=DNA-dependent protein kinase catalytic subunit isoform X2;protein_id=XP_017172381.1;extra_copy_number=0
CM058256.1	Liftoff	CDS	13746090	13746201	.	+	.	ID=cds-XP_017172381.1;Parent=rna-XM_017316892.3;Dbxref=GeneID:19090,GenBank:XP_017172381.1,MGI:MGI:104779;Name=XP_017172381.1;gbkey=CDS;gene=Prkdc;product=DNA-dependent protein kinase catalytic subunit isoform X2;protein_id=XP_017172381.1;extra_copy_number=0
CM058256.1	Liftoff	CDS	13750930	13751116	.	+	.	ID=cds-XP_017172381.1;Parent=rna-XM_017316892.3;Dbxref=GeneID:19090,GenBank:XP_017172381.1,MGI:MGI:104779;Name=XP_017172381.1;gbkey=CDS;gene=Prkdc;product=DNA-dependent protein kinase catalytic subunit isoform X2;protein_id=XP_017172381.1;extra_copy_number=0
CM058256.1	Liftoff	CDS	13756985	13757159	.	+	.	ID=cds-XP_017172381.1;Parent=rna-XM_017316892.3;Dbxref=GeneID:19090,GenBank:XP_017172381.1,MGI:MGI:104779;Name=XP_017172381.1;gbkey=CDS;gene=Prkdc;product=DNA-dependent protein kinase catalytic subunit isoform X2;protein_id=XP_017172381.1;extra_copy_number=0
CM058256.1	Liftoff	CDS	13758642	13758664	.	+	.	ID=cds-XP_017172381.1;Parent=rna-XM_017316892.3;Dbxref=GeneID:19090,GenBank:XP_017172381.1,MGI:MGI:104779;Name=XP_017172381.1;gbkey=CDS;gene=Prkdc;product=DNA-dependent protein kinase catalytic subunit isoform X2;protein_id=XP_017172381.1;extra_copy_number=0
CM058256.1	Liftoff	mRNA	13586935	13793308	.	+	.	ID=rna-NM_011159.2;Parent=gene-Prkdc;Dbxref=GeneID:19090,GenBank:NM_011159.2,MGI:MGI:104779;Name=NM_011159.2;gbkey=mRNA;gene=Prkdc;product=protein kinase%2C DNA activated%2C catalytic polypeptide;tag=RefSeq Select;transcript_id=NM_011159.2;matches_ref_protein=True;valid_ORF=True;extra_copy_number=0
CM058256.1	Liftoff	exon	13586935	13587111	.	+	.	ID=exon-NM_011159.2-1;Parent=rna-NM_011159.2;Dbxref=GeneID:19090,GenBank:NM_011159.2,MGI:MGI:104779;gbkey=mRNA;gene=Prkdc;product=protein kinase%2C DNA activated%2C catalytic polypeptide;tag=RefSeq Select;transcript_id=NM_011159.2;extra_copy_number=0
CM058256.1	Liftoff	exon	13597788	13597864	.	+	.	ID=exon-NM_011159.2-2;Parent=rna-NM_011159.2;Dbxref=GeneID:19090,GenBank:NM_011159.2,MGI:MGI:104779;gbkey=mRNA;gene=Prkdc;product=protein kinase%2C DNA activated%2C catalytic polypeptide;tag=RefSeq Select;transcript_id=NM_011159.2;extra_copy_number=0
CM058256.1	Liftoff	exon	13597956	13598048	.	+	.	ID=exon-NM_011159.2-3;Parent=rna-NM_011159.2;Dbxref=GeneID:19090,GenBank:NM_011159.2,MGI:MGI:104779;gbkey=mRNA;gene=Prkdc;product=protein kinase%2C DNA activated%2C catalytic polypeptide;tag=RefSeq Select;transcript_id=NM_011159.2;extra_copy_number=0
CM058256.1	Liftoff	exon	13599720	13599794	.	+	.	ID=exon-NM_011159.2-4;Parent=rna-NM_011159.2;Dbxref=GeneID:19090,GenBank:NM_011159.2,MGI:MGI:104779;gbkey=mRNA;gene=Prkdc;product=protein kinase%2C DNA activated%2C catalytic polypeptide;tag=RefSeq Select;transcript_id=NM_011159.2;extra_copy_number=0
CM058256.1	Liftoff	exon	13600501	13600609	.	+	.	ID=exon-NM_011159.2-5;Parent=rna-NM_011159.2;Dbxref=GeneID:19090,GenBank:NM_011159.2,MGI:MGI:104779;gbkey=mRNA;gene=Prkdc;product=protein kinase%2C DNA activated%2C catalytic polypeptide;tag=RefSeq Select;transcript_id=NM_011159.2;extra_copy_number=0
CM058256.1	Liftoff	exon	13601308	13601420	.	+	.	ID=exon-NM_011159.2-6;Parent=rna-NM_011159.2;Dbxref=GeneID:19090,GenBank:NM_011159.2,MGI:MGI:104779;gbkey=mRNA;gene=Prkdc;product=protein kinase%2C DNA activated%2C catalytic polypeptide;tag=RefSeq Select;transcript_id=NM_011159.2;extra_copy_number=0
CM058256.1	Liftoff	exon	13601520	13601619	.	+	.	ID=exon-NM_011159.2-7;Parent=rna-NM_011159.2;Dbxref=GeneID:19090,GenBank:NM_011159.2,MGI:MGI:104779;gbkey=mRNA;gene=Prkdc;product=protein kinase%2C DNA activated%2C catalytic polypeptide;tag=RefSeq Select;transcript_id=NM_011159.2;extra_copy_number=0
CM058256.1	Liftoff	exon	13603751	13603806	.	+	.	ID=exon-NM_011159.2-8;Parent=rna-NM_011159.2;Dbxref=GeneID:19090,GenBank:NM_011159.2,MGI:MGI:104779;gbkey=mRNA;gene=Prkdc;product=protein kinase%2C DNA activated%2C catalytic polypeptide;tag=RefSeq Select;transcript_id=NM_011159.2;extra_copy_number=0
CM058256.1	Liftoff	exon	13603890	13603920	.	+	.	ID=exon-NM_011159.2-9;Parent=rna-NM_011159.2;Dbxref=GeneID:19090,GenBank:NM_011159.2,MGI:MGI:104779;gbkey=mRNA;gene=Prkdc;product=protein kinase%2C DNA activated%2C catalytic polypeptide;tag=RefSeq Select;transcript_id=NM_011159.2;extra_copy_number=0
CM058256.1	Liftoff	exon	13605325	13605482	.	+	.	ID=exon-NM_011159.2-10;Parent=rna-NM_011159.2;Dbxref=GeneID:19090,GenBank:NM_011159.2,MGI:MGI:104779;gbkey=mRNA;gene=Prkdc;product=protein kinase%2C DNA activated%2C catalytic polypeptide;tag=RefSeq Select;transcript_id=NM_011159.2;extra_copy_number=0
CM058256.1	Liftoff	exon	13612052	13612198	.	+	.	ID=exon-NM_011159.2-11;Parent=rna-NM_011159.2;Dbxref=GeneID:19090,GenBank:NM_011159.2,MGI:MGI:104779;gbkey=mRNA;gene=Prkdc;product=protein kinase%2C DNA activated%2C catalytic polypeptide;tag=RefSeq Select;transcript_id=NM_011159.2;extra_copy_number=0
CM058256.1	Liftoff	exon	13613277	13613441	.	+	.	ID=exon-NM_011159.2-12;Parent=rna-NM_011159.2;Dbxref=GeneID:19090,GenBank:NM_011159.2,MGI:MGI:104779;gbkey=mRNA;gene=Prkdc;product=protein kinase%2C DNA activated%2C catalytic polypeptide;tag=RefSeq Select;transcript_id=NM_011159.2;extra_copy_number=0
CM058256.1	Liftoff	exon	13616658	13616826	.	+	.	ID=exon-NM_011159.2-13;Parent=rna-NM_011159.2;Dbxref=GeneID:19090,GenBank:NM_011159.2,MGI:MGI:104779;gbkey=mRNA;gene=Prkdc;product=protein kinase%2C DNA activated%2C catalytic polypeptide;tag=RefSeq Select;transcript_id=NM_011159.2;extra_copy_number=0
CM058256.1	Liftoff	exon	13618351	13618400	.	+	.	ID=exon-NM_011159.2-14;Parent=rna-NM_011159.2;Dbxref=GeneID:19090,GenBank:NM_011159.2,MGI:MGI:104779;gbkey=mRNA;gene=Prkdc;product=protein kinase%2C DNA activated%2C catalytic polypeptide;tag=RefSeq Select;transcript_id=NM_011159.2;extra_copy_number=0
CM058256.1	Liftoff	exon	13619582	13619707	.	+	.	ID=exon-NM_011159.2-15;Parent=rna-NM_011159.2;Dbxref=GeneID:19090,GenBank:NM_011159.2,MGI:MGI:104779;gbkey=mRNA;gene=Prkdc;product=protein kinase%2C DNA activated%2C catalytic polypeptide;tag=RefSeq Select;transcript_id=NM_011159.2;extra_copy_number=0
CM058256.1	Liftoff	exon	13623288	13623440	.	+	.	ID=exon-NM_011159.2-16;Parent=rna-NM_011159.2;Dbxref=GeneID:19090,GenBank:NM_011159.2,MGI:MGI:104779;gbkey=mRNA;gene=Prkdc;product=protein kinase%2C DNA activated%2C catalytic polypeptide;tag=RefSeq Select;transcript_id=NM_011159.2;extra_copy_number=0
CM058256.1	Liftoff	exon	13625000	13625112	.	+	.	ID=exon-NM_011159.2-17;Parent=rna-NM_011159.2;Dbxref=GeneID:19090,GenBank:NM_011159.2,MGI:MGI:104779;gbkey=mRNA;gene=Prkdc;product=protein kinase%2C DNA activated%2C catalytic polypeptide;tag=RefSeq Select;transcript_id=NM_011159.2;extra_copy_number=0
CM058256.1	Liftoff	exon	13625470	13625629	.	+	.	ID=exon-NM_011159.2-18;Parent=rna-NM_011159.2;Dbxref=GeneID:19090,GenBank:NM_011159.2,MGI:MGI:104779;gbkey=mRNA;gene=Prkdc;product=protein kinase%2C DNA activated%2C catalytic polypeptide;tag=RefSeq Select;transcript_id=NM_011159.2;extra_copy_number=0
CM058256.1	Liftoff	exon	13626311	13626397	.	+	.	ID=exon-NM_011159.2-19;Parent=rna-NM_011159.2;Dbxref=GeneID:19090,GenBank:NM_011159.2,MGI:MGI:104779;gbkey=mRNA;gene=Prkdc;product=protein kinase%2C DNA activated%2C catalytic polypeptide;tag=RefSeq Select;transcript_id=NM_011159.2;extra_copy_number=0
CM058256.1	Liftoff	exon	13627935	13628054	.	+	.	ID=exon-NM_011159.2-20;Parent=rna-NM_011159.2;Dbxref=GeneID:19090,GenBank:NM_011159.2,MGI:MGI:104779;gbkey=mRNA;gene=Prkdc;product=protein kinase%2C DNA activated%2C catalytic polypeptide;tag=RefSeq Select;transcript_id=NM_011159.2;extra_copy_number=0
CM058256.1	Liftoff	exon	13629234	13629393	.	+	.	ID=exon-NM_011159.2-21;Parent=rna-NM_011159.2;Dbxref=GeneID:19090,GenBank:NM_011159.2,MGI:MGI:104779;gbkey=mRNA;gene=Prkdc;product=protein kinase%2C DNA activated%2C catalytic polypeptide;tag=RefSeq Select;transcript_id=NM_011159.2;extra_copy_number=0
CM058256.1	Liftoff	exon	13635168	13635274	.	+	.	ID=exon-NM_011159.2-22;Parent=rna-NM_011159.2;Dbxref=GeneID:19090,GenBank:NM_011159.2,MGI:MGI:104779;gbkey=mRNA;gene=Prkdc;product=protein kinase%2C DNA activated%2C catalytic polypeptide;tag=RefSeq Select;transcript_id=NM_011159.2;extra_copy_number=0
CM058256.1	Liftoff	exon	13638390	13638480	.	+	.	ID=exon-NM_011159.2-23;Parent=rna-NM_011159.2;Dbxref=GeneID:19090,GenBank:NM_011159.2,MGI:MGI:104779;gbkey=mRNA;gene=Prkdc;product=protein kinase%2C DNA activated%2C catalytic polypeptide;tag=RefSeq Select;transcript_id=NM_011159.2;extra_copy_number=0
CM058256.1	Liftoff	exon	13640303	13640463	.	+	.	ID=exon-NM_011159.2-24;Parent=rna-NM_011159.2;Dbxref=GeneID:19090,GenBank:NM_011159.2,MGI:MGI:104779;gbkey=mRNA;gene=Prkdc;product=protein kinase%2C DNA activated%2C catalytic polypeptide;tag=RefSeq Select;transcript_id=NM_011159.2;extra_copy_number=0
CM058256.1	Liftoff	exon	13641293	13641442	.	+	.	ID=exon-NM_011159.2-25;Parent=rna-NM_011159.2;Dbxref=GeneID:19090,GenBank:NM_011159.2,MGI:MGI:104779;gbkey=mRNA;gene=Prkdc;product=protein kinase%2C DNA activated%2C catalytic polypeptide;tag=RefSeq Select;transcript_id=NM_011159.2;extra_copy_number=0
CM058256.1	Liftoff	exon	13648146	13648253	.	+	.	ID=exon-NM_011159.2-26;Parent=rna-NM_011159.2;Dbxref=GeneID:19090,GenBank:NM_011159.2,MGI:MGI:104779;gbkey=mRNA;gene=Prkdc;product=protein kinase%2C DNA activated%2C catalytic polypeptide;tag=RefSeq Select;transcript_id=NM_011159.2;extra_copy_number=0
CM058256.1	Liftoff	exon	13649820	13650046	.	+	.	ID=exon-NM_011159.2-27;Parent=rna-NM_011159.2;Dbxref=GeneID:19090,GenBank:NM_011159.2,MGI:MGI:104779;gbkey=mRNA;gene=Prkdc;product=protein kinase%2C DNA activated%2C catalytic polypeptide;tag=RefSeq Select;transcript_id=NM_011159.2;extra_copy_number=0
CM058256.1	Liftoff	exon	13651666	13651760	.	+	.	ID=exon-NM_011159.2-28;Parent=rna-NM_011159.2;Dbxref=GeneID:19090,GenBank:NM_011159.2,MGI:MGI:104779;gbkey=mRNA;gene=Prkdc;product=protein kinase%2C DNA activated%2C catalytic polypeptide;tag=RefSeq Select;transcript_id=NM_011159.2;extra_copy_number=0
CM058256.1	Liftoff	exon	13653078	13653177	.	+	.	ID=exon-NM_011159.2-29;Parent=rna-NM_011159.2;Dbxref=GeneID:19090,GenBank:NM_011159.2,MGI:MGI:104779;gbkey=mRNA;gene=Prkdc;product=protein kinase%2C DNA activated%2C catalytic polypeptide;tag=RefSeq Select;transcript_id=NM_011159.2;extra_copy_number=0
CM058256.1	Liftoff	exon	13656194	13656327	.	+	.	ID=exon-NM_011159.2-30;Parent=rna-NM_011159.2;Dbxref=GeneID:19090,GenBank:NM_011159.2,MGI:MGI:104779;gbkey=mRNA;gene=Prkdc;product=protein kinase%2C DNA activated%2C catalytic polypeptide;tag=RefSeq Select;transcript_id=NM_011159.2;extra_copy_number=0
CM058256.1	Liftoff	exon	13657747	13658001	.	+	.	ID=exon-NM_011159.2-31;Parent=rna-NM_011159.2;Dbxref=GeneID:19090,GenBank:NM_011159.2,MGI:MGI:104779;gbkey=mRNA;gene=Prkdc;product=protein kinase%2C DNA activated%2C catalytic polypeptide;tag=RefSeq Select;transcript_id=NM_011159.2;extra_copy_number=0
CM058256.1	Liftoff	exon	13659735	13659955	.	+	.	ID=exon-NM_011159.2-32;Parent=rna-NM_011159.2;Dbxref=GeneID:19090,GenBank:NM_011159.2,MGI:MGI:104779;gbkey=mRNA;gene=Prkdc;product=protein kinase%2C DNA activated%2C catalytic polypeptide;tag=RefSeq Select;transcript_id=NM_011159.2;extra_copy_number=0
CM058256.1	Liftoff	exon	13664604	13664812	.	+	.	ID=exon-NM_011159.2-33;Parent=rna-NM_011159.2;Dbxref=GeneID:19090,GenBank:NM_011159.2,MGI:MGI:104779;gbkey=mRNA;gene=Prkdc;product=protein kinase%2C DNA activated%2C catalytic polypeptide;tag=RefSeq Select;transcript_id=NM_011159.2;extra_copy_number=0
CM058256.1	Liftoff	exon	13665172	13665304	.	+	.	ID=exon-NM_011159.2-34;Parent=rna-NM_011159.2;Dbxref=GeneID:19090,GenBank:NM_011159.2,MGI:MGI:104779;gbkey=mRNA;gene=Prkdc;product=protein kinase%2C DNA activated%2C catalytic polypeptide;tag=RefSeq Select;transcript_id=NM_011159.2;extra_copy_number=0
CM058256.1	Liftoff	exon	13665940	13666098	.	+	.	ID=exon-NM_011159.2-35;Parent=rna-NM_011159.2;Dbxref=GeneID:19090,GenBank:NM_011159.2,MGI:MGI:104779;gbkey=mRNA;gene=Prkdc;product=protein kinase%2C DNA activated%2C catalytic polypeptide;tag=RefSeq Select;transcript_id=NM_011159.2;extra_copy_number=0
CM058256.1	Liftoff	exon	13666890	13667090	.	+	.	ID=exon-NM_011159.2-36;Parent=rna-NM_011159.2;Dbxref=GeneID:19090,GenBank:NM_011159.2,MGI:MGI:104779;gbkey=mRNA;gene=Prkdc;product=protein kinase%2C DNA activated%2C catalytic polypeptide;tag=RefSeq Select;transcript_id=NM_011159.2;extra_copy_number=0
CM058256.1	Liftoff	exon	13668030	13668215	.	+	.	ID=exon-NM_011159.2-37;Parent=rna-NM_011159.2;Dbxref=GeneID:19090,GenBank:NM_011159.2,MGI:MGI:104779;gbkey=mRNA;gene=Prkdc;product=protein kinase%2C DNA activated%2C catalytic polypeptide;tag=RefSeq Select;transcript_id=NM_011159.2;extra_copy_number=0
CM058256.1	Liftoff	exon	13668755	13668859	.	+	.	ID=exon-NM_011159.2-38;Parent=rna-NM_011159.2;Dbxref=GeneID:19090,GenBank:NM_011159.2,MGI:MGI:104779;gbkey=mRNA;gene=Prkdc;product=protein kinase%2C DNA activated%2C catalytic polypeptide;tag=RefSeq Select;transcript_id=NM_011159.2;extra_copy_number=0
CM058256.1	Liftoff	exon	13670369	13670536	.	+	.	ID=exon-NM_011159.2-39;Parent=rna-NM_011159.2;Dbxref=GeneID:19090,GenBank:NM_011159.2,MGI:MGI:104779;gbkey=mRNA;gene=Prkdc;product=protein kinase%2C DNA activated%2C catalytic polypeptide;tag=RefSeq Select;transcript_id=NM_011159.2;extra_copy_number=0
CM058256.1	Liftoff	exon	13676359	13676486	.	+	.	ID=exon-NM_011159.2-40;Parent=rna-NM_011159.2;Dbxref=GeneID:19090,GenBank:NM_011159.2,MGI:MGI:104779;gbkey=mRNA;gene=Prkdc;product=protein kinase%2C DNA activated%2C catalytic polypeptide;tag=RefSeq Select;transcript_id=NM_011159.2;extra_copy_number=0
CM058256.1	Liftoff	exon	13677528	13677735	.	+	.	ID=exon-NM_011159.2-41;Parent=rna-NM_011159.2;Dbxref=GeneID:19090,GenBank:NM_011159.2,MGI:MGI:104779;gbkey=mRNA;gene=Prkdc;product=protein kinase%2C DNA activated%2C catalytic polypeptide;tag=RefSeq Select;transcript_id=NM_011159.2;extra_copy_number=0
CM058256.1	Liftoff	exon	13678610	13678788	.	+	.	ID=exon-NM_011159.2-42;Parent=rna-NM_011159.2;Dbxref=GeneID:19090,GenBank:NM_011159.2,MGI:MGI:104779;gbkey=mRNA;gene=Prkdc;product=protein kinase%2C DNA activated%2C catalytic polypeptide;tag=RefSeq Select;transcript_id=NM_011159.2;extra_copy_number=0
CM058256.1	Liftoff	exon	13680865	13681033	.	+	.	ID=exon-NM_011159.2-43;Parent=rna-NM_011159.2;Dbxref=GeneID:19090,GenBank:NM_011159.2,MGI:MGI:104779;gbkey=mRNA;gene=Prkdc;product=protein kinase%2C DNA activated%2C catalytic polypeptide;tag=RefSeq Select;transcript_id=NM_011159.2;extra_copy_number=0
CM058256.1	Liftoff	exon	13681466	13681531	.	+	.	ID=exon-NM_011159.2-44;Parent=rna-NM_011159.2;Dbxref=GeneID:19090,GenBank:NM_011159.2,MGI:MGI:104779;gbkey=mRNA;gene=Prkdc;product=protein kinase%2C DNA activated%2C catalytic polypeptide;tag=RefSeq Select;transcript_id=NM_011159.2;extra_copy_number=0
CM058256.1	Liftoff	exon	13682576	13682648	.	+	.	ID=exon-NM_011159.2-45;Parent=rna-NM_011159.2;Dbxref=GeneID:19090,GenBank:NM_011159.2,MGI:MGI:104779;gbkey=mRNA;gene=Prkdc;product=protein kinase%2C DNA activated%2C catalytic polypeptide;tag=RefSeq Select;transcript_id=NM_011159.2;extra_copy_number=0
CM058256.1	Liftoff	exon	13685007	13685155	.	+	.	ID=exon-NM_011159.2-46;Parent=rna-NM_011159.2;Dbxref=GeneID:19090,GenBank:NM_011159.2,MGI:MGI:104779;gbkey=mRNA;gene=Prkdc;product=protein kinase%2C DNA activated%2C catalytic polypeptide;tag=RefSeq Select;transcript_id=NM_011159.2;extra_copy_number=0
CM058256.1	Liftoff	exon	13685926	13686063	.	+	.	ID=exon-NM_011159.2-47;Parent=rna-NM_011159.2;Dbxref=GeneID:19090,GenBank:NM_011159.2,MGI:MGI:104779;gbkey=mRNA;gene=Prkdc;product=protein kinase%2C DNA activated%2C catalytic polypeptide;tag=RefSeq Select;transcript_id=NM_011159.2;extra_copy_number=0
CM058256.1	Liftoff	exon	13687779	13687898	.	+	.	ID=exon-NM_011159.2-48;Parent=rna-NM_011159.2;Dbxref=GeneID:19090,GenBank:NM_011159.2,MGI:MGI:104779;gbkey=mRNA;gene=Prkdc;product=protein kinase%2C DNA activated%2C catalytic polypeptide;tag=RefSeq Select;transcript_id=NM_011159.2;extra_copy_number=0
CM058256.1	Liftoff	exon	13688846	13688986	.	+	.	ID=exon-NM_011159.2-49;Parent=rna-NM_011159.2;Dbxref=GeneID:19090,GenBank:NM_011159.2,MGI:MGI:104779;gbkey=mRNA;gene=Prkdc;product=protein kinase%2C DNA activated%2C catalytic polypeptide;tag=RefSeq Select;transcript_id=NM_011159.2;extra_copy_number=0
CM058256.1	Liftoff	exon	13690458	13690609	.	+	.	ID=exon-NM_011159.2-50;Parent=rna-NM_011159.2;Dbxref=GeneID:19090,GenBank:NM_011159.2,MGI:MGI:104779;gbkey=mRNA;gene=Prkdc;product=protein kinase%2C DNA activated%2C catalytic polypeptide;tag=RefSeq Select;transcript_id=NM_011159.2;extra_copy_number=0
CM058256.1	Liftoff	exon	13691226	13691357	.	+	.	ID=exon-NM_011159.2-51;Parent=rna-NM_011159.2;Dbxref=GeneID:19090,GenBank:NM_011159.2,MGI:MGI:104779;gbkey=mRNA;gene=Prkdc;product=protein kinase%2C DNA activated%2C catalytic polypeptide;tag=RefSeq Select;transcript_id=NM_011159.2;extra_copy_number=0
CM058256.1	Liftoff	exon	13703763	13703874	.	+	.	ID=exon-NM_011159.2-52;Parent=rna-NM_011159.2;Dbxref=GeneID:19090,GenBank:NM_011159.2,MGI:MGI:104779;gbkey=mRNA;gene=Prkdc;product=protein kinase%2C DNA activated%2C catalytic polypeptide;tag=RefSeq Select;transcript_id=NM_011159.2;extra_copy_number=0
CM058256.1	Liftoff	exon	13710552	13710676	.	+	.	ID=exon-NM_011159.2-53;Parent=rna-NM_011159.2;Dbxref=GeneID:19090,GenBank:NM_011159.2,MGI:MGI:104779;gbkey=mRNA;gene=Prkdc;product=protein kinase%2C DNA activated%2C catalytic polypeptide;tag=RefSeq Select;transcript_id=NM_011159.2;extra_copy_number=0
CM058256.1	Liftoff	exon	13710769	13710918	.	+	.	ID=exon-NM_011159.2-54;Parent=rna-NM_011159.2;Dbxref=GeneID:19090,GenBank:NM_011159.2,MGI:MGI:104779;gbkey=mRNA;gene=Prkdc;product=protein kinase%2C DNA activated%2C catalytic polypeptide;tag=RefSeq Select;transcript_id=NM_011159.2;extra_copy_number=0
CM058256.1	Liftoff	exon	13718937	13719110	.	+	.	ID=exon-NM_011159.2-55;Parent=rna-NM_011159.2;Dbxref=GeneID:19090,GenBank:NM_011159.2,MGI:MGI:104779;gbkey=mRNA;gene=Prkdc;product=protein kinase%2C DNA activated%2C catalytic polypeptide;tag=RefSeq Select;transcript_id=NM_011159.2;extra_copy_number=0
CM058256.1	Liftoff	exon	13719620	13719718	.	+	.	ID=exon-NM_011159.2-56;Parent=rna-NM_011159.2;Dbxref=GeneID:19090,GenBank:NM_011159.2,MGI:MGI:104779;gbkey=mRNA;gene=Prkdc;product=protein kinase%2C DNA activated%2C catalytic polypeptide;tag=RefSeq Select;transcript_id=NM_011159.2;extra_copy_number=0
CM058256.1	Liftoff	exon	13720863	13721070	.	+	.	ID=exon-NM_011159.2-57;Parent=rna-NM_011159.2;Dbxref=GeneID:19090,GenBank:NM_011159.2,MGI:MGI:104779;gbkey=mRNA;gene=Prkdc;product=protein kinase%2C DNA activated%2C catalytic polypeptide;tag=RefSeq Select;transcript_id=NM_011159.2;extra_copy_number=0
CM058256.1	Liftoff	exon	13723083	13723272	.	+	.	ID=exon-NM_011159.2-58;Parent=rna-NM_011159.2;Dbxref=GeneID:19090,GenBank:NM_011159.2,MGI:MGI:104779;gbkey=mRNA;gene=Prkdc;product=protein kinase%2C DNA activated%2C catalytic polypeptide;tag=RefSeq Select;transcript_id=NM_011159.2;extra_copy_number=0
CM058256.1	Liftoff	exon	13724658	13724873	.	+	.	ID=exon-NM_011159.2-59;Parent=rna-NM_011159.2;Dbxref=GeneID:19090,GenBank:NM_011159.2,MGI:MGI:104779;gbkey=mRNA;gene=Prkdc;product=protein kinase%2C DNA activated%2C catalytic polypeptide;tag=RefSeq Select;transcript_id=NM_011159.2;extra_copy_number=0
CM058256.1	Liftoff	exon	13726916	13727028	.	+	.	ID=exon-NM_011159.2-60;Parent=rna-NM_011159.2;Dbxref=GeneID:19090,GenBank:NM_011159.2,MGI:MGI:104779;gbkey=mRNA;gene=Prkdc;product=protein kinase%2C DNA activated%2C catalytic polypeptide;tag=RefSeq Select;transcript_id=NM_011159.2;extra_copy_number=0
CM058256.1	Liftoff	exon	13728088	13728219	.	+	.	ID=exon-NM_011159.2-61;Parent=rna-NM_011159.2;Dbxref=GeneID:19090,GenBank:NM_011159.2,MGI:MGI:104779;gbkey=mRNA;gene=Prkdc;product=protein kinase%2C DNA activated%2C catalytic polypeptide;tag=RefSeq Select;transcript_id=NM_011159.2;extra_copy_number=0
CM058256.1	Liftoff	exon	13730437	13730616	.	+	.	ID=exon-NM_011159.2-62;Parent=rna-NM_011159.2;Dbxref=GeneID:19090,GenBank:NM_011159.2,MGI:MGI:104779;gbkey=mRNA;gene=Prkdc;product=protein kinase%2C DNA activated%2C catalytic polypeptide;tag=RefSeq Select;transcript_id=NM_011159.2;extra_copy_number=0
CM058256.1	Liftoff	exon	13734118	13734323	.	+	.	ID=exon-NM_011159.2-63;Parent=rna-NM_011159.2;Dbxref=GeneID:19090,GenBank:NM_011159.2,MGI:MGI:104779;gbkey=mRNA;gene=Prkdc;product=protein kinase%2C DNA activated%2C catalytic polypeptide;tag=RefSeq Select;transcript_id=NM_011159.2;extra_copy_number=0
CM058256.1	Liftoff	exon	13736971	13737109	.	+	.	ID=exon-NM_011159.2-64;Parent=rna-NM_011159.2;Dbxref=GeneID:19090,GenBank:NM_011159.2,MGI:MGI:104779;gbkey=mRNA;gene=Prkdc;product=protein kinase%2C DNA activated%2C catalytic polypeptide;tag=RefSeq Select;transcript_id=NM_011159.2;extra_copy_number=0
CM058256.1	Liftoff	exon	13738206	13738394	.	+	.	ID=exon-NM_011159.2-65;Parent=rna-NM_011159.2;Dbxref=GeneID:19090,GenBank:NM_011159.2,MGI:MGI:104779;gbkey=mRNA;gene=Prkdc;product=protein kinase%2C DNA activated%2C catalytic polypeptide;tag=RefSeq Select;transcript_id=NM_011159.2;extra_copy_number=0
CM058256.1	Liftoff	exon	13741512	13741736	.	+	.	ID=exon-NM_011159.2-66;Parent=rna-NM_011159.2;Dbxref=GeneID:19090,GenBank:NM_011159.2,MGI:MGI:104779;gbkey=mRNA;gene=Prkdc;product=protein kinase%2C DNA activated%2C catalytic polypeptide;tag=RefSeq Select;transcript_id=NM_011159.2;extra_copy_number=0
CM058256.1	Liftoff	exon	13742935	13743043	.	+	.	ID=exon-NM_011159.2-67;Parent=rna-NM_011159.2;Dbxref=GeneID:19090,GenBank:NM_011159.2,MGI:MGI:104779;gbkey=mRNA;gene=Prkdc;product=protein kinase%2C DNA activated%2C catalytic polypeptide;tag=RefSeq Select;transcript_id=NM_011159.2;extra_copy_number=0
CM058256.1	Liftoff	exon	13746090	13746201	.	+	.	ID=exon-NM_011159.2-68;Parent=rna-NM_011159.2;Dbxref=GeneID:19090,GenBank:NM_011159.2,MGI:MGI:104779;gbkey=mRNA;gene=Prkdc;product=protein kinase%2C DNA activated%2C catalytic polypeptide;tag=RefSeq Select;transcript_id=NM_011159.2;extra_copy_number=0
CM058256.1	Liftoff	exon	13750930	13751116	.	+	.	ID=exon-NM_011159.2-69;Parent=rna-NM_011159.2;Dbxref=GeneID:19090,GenBank:NM_011159.2,MGI:MGI:104779;gbkey=mRNA;gene=Prkdc;product=protein kinase%2C DNA activated%2C catalytic polypeptide;tag=RefSeq Select;transcript_id=NM_011159.2;extra_copy_number=0
CM058256.1	Liftoff	exon	13756985	13757159	.	+	.	ID=exon-NM_011159.2-70;Parent=rna-NM_011159.2;Dbxref=GeneID:19090,GenBank:NM_011159.2,MGI:MGI:104779;gbkey=mRNA;gene=Prkdc;product=protein kinase%2C DNA activated%2C catalytic polypeptide;tag=RefSeq Select;transcript_id=NM_011159.2;extra_copy_number=0
CM058256.1	Liftoff	exon	13759097	13759290	.	+	.	ID=exon-NM_011159.2-71;Parent=rna-NM_011159.2;Dbxref=GeneID:19090,GenBank:NM_011159.2,MGI:MGI:104779;gbkey=mRNA;gene=Prkdc;product=protein kinase%2C DNA activated%2C catalytic polypeptide;tag=RefSeq Select;transcript_id=NM_011159.2;extra_copy_number=0
CM058256.1	Liftoff	exon	13760659	13760854	.	+	.	ID=exon-NM_011159.2-72;Parent=rna-NM_011159.2;Dbxref=GeneID:19090,GenBank:NM_011159.2,MGI:MGI:104779;gbkey=mRNA;gene=Prkdc;product=protein kinase%2C DNA activated%2C catalytic polypeptide;tag=RefSeq Select;transcript_id=NM_011159.2;extra_copy_number=0
CM058256.1	Liftoff	exon	13761768	13761913	.	+	.	ID=exon-NM_011159.2-73;Parent=rna-NM_011159.2;Dbxref=GeneID:19090,GenBank:NM_011159.2,MGI:MGI:104779;gbkey=mRNA;gene=Prkdc;product=protein kinase%2C DNA activated%2C catalytic polypeptide;tag=RefSeq Select;transcript_id=NM_011159.2;extra_copy_number=0
CM058256.1	Liftoff	exon	13766955	13767166	.	+	.	ID=exon-NM_011159.2-74;Parent=rna-NM_011159.2;Dbxref=GeneID:19090,GenBank:NM_011159.2,MGI:MGI:104779;gbkey=mRNA;gene=Prkdc;product=protein kinase%2C DNA activated%2C catalytic polypeptide;tag=RefSeq Select;transcript_id=NM_011159.2;extra_copy_number=0
CM058256.1	Liftoff	exon	13767634	13767721	.	+	.	ID=exon-NM_011159.2-75;Parent=rna-NM_011159.2;Dbxref=GeneID:19090,GenBank:NM_011159.2,MGI:MGI:104779;gbkey=mRNA;gene=Prkdc;product=protein kinase%2C DNA activated%2C catalytic polypeptide;tag=RefSeq Select;transcript_id=NM_011159.2;extra_copy_number=0
CM058256.1	Liftoff	exon	13767814	13767957	.	+	.	ID=exon-NM_011159.2-76;Parent=rna-NM_011159.2;Dbxref=GeneID:19090,GenBank:NM_011159.2,MGI:MGI:104779;gbkey=mRNA;gene=Prkdc;product=protein kinase%2C DNA activated%2C catalytic polypeptide;tag=RefSeq Select;transcript_id=NM_011159.2;extra_copy_number=0
CM058256.1	Liftoff	exon	13780679	13780883	.	+	.	ID=exon-NM_011159.2-77;Parent=rna-NM_011159.2;Dbxref=GeneID:19090,GenBank:NM_011159.2,MGI:MGI:104779;gbkey=mRNA;gene=Prkdc;product=protein kinase%2C DNA activated%2C catalytic polypeptide;tag=RefSeq Select;transcript_id=NM_011159.2;extra_copy_number=0
CM058256.1	Liftoff	exon	13782336	13782403	.	+	.	ID=exon-NM_011159.2-78;Parent=rna-NM_011159.2;Dbxref=GeneID:19090,GenBank:NM_011159.2,MGI:MGI:104779;gbkey=mRNA;gene=Prkdc;product=protein kinase%2C DNA activated%2C catalytic polypeptide;tag=RefSeq Select;transcript_id=NM_011159.2;extra_copy_number=0
CM058256.1	Liftoff	exon	13784745	13784965	.	+	.	ID=exon-NM_011159.2-79;Parent=rna-NM_011159.2;Dbxref=GeneID:19090,GenBank:NM_011159.2,MGI:MGI:104779;gbkey=mRNA;gene=Prkdc;product=protein kinase%2C DNA activated%2C catalytic polypeptide;tag=RefSeq Select;transcript_id=NM_011159.2;extra_copy_number=0
CM058256.1	Liftoff	exon	13785216	13785308	.	+	.	ID=exon-NM_011159.2-80;Parent=rna-NM_011159.2;Dbxref=GeneID:19090,GenBank:NM_011159.2,MGI:MGI:104779;gbkey=mRNA;gene=Prkdc;product=protein kinase%2C DNA activated%2C catalytic polypeptide;tag=RefSeq Select;transcript_id=NM_011159.2;extra_copy_number=0
CM058256.1	Liftoff	exon	13786221	13786310	.	+	.	ID=exon-NM_011159.2-81;Parent=rna-NM_011159.2;Dbxref=GeneID:19090,GenBank:NM_011159.2,MGI:MGI:104779;gbkey=mRNA;gene=Prkdc;product=protein kinase%2C DNA activated%2C catalytic polypeptide;tag=RefSeq Select;transcript_id=NM_011159.2;extra_copy_number=0
CM058256.1	Liftoff	exon	13786959	13787030	.	+	.	ID=exon-NM_011159.2-82;Parent=rna-NM_011159.2;Dbxref=GeneID:19090,GenBank:NM_011159.2,MGI:MGI:104779;gbkey=mRNA;gene=Prkdc;product=protein kinase%2C DNA activated%2C catalytic polypeptide;tag=RefSeq Select;transcript_id=NM_011159.2;extra_copy_number=0
CM058256.1	Liftoff	exon	13787101	13787302	.	+	.	ID=exon-NM_011159.2-83;Parent=rna-NM_011159.2;Dbxref=GeneID:19090,GenBank:NM_011159.2,MGI:MGI:104779;gbkey=mRNA;gene=Prkdc;product=protein kinase%2C DNA activated%2C catalytic polypeptide;tag=RefSeq Select;transcript_id=NM_011159.2;extra_copy_number=0
CM058256.1	Liftoff	exon	13789032	13789220	.	+	.	ID=exon-NM_011159.2-84;Parent=rna-NM_011159.2;Dbxref=GeneID:19090,GenBank:NM_011159.2,MGI:MGI:104779;gbkey=mRNA;gene=Prkdc;product=protein kinase%2C DNA activated%2C catalytic polypeptide;tag=RefSeq Select;transcript_id=NM_011159.2;extra_copy_number=0
CM058256.1	Liftoff	exon	13790154	13790293	.	+	.	ID=exon-NM_011159.2-85;Parent=rna-NM_011159.2;Dbxref=GeneID:19090,GenBank:NM_011159.2,MGI:MGI:104779;gbkey=mRNA;gene=Prkdc;product=protein kinase%2C DNA activated%2C catalytic polypeptide;tag=RefSeq Select;transcript_id=NM_011159.2;extra_copy_number=0
CM058256.1	Liftoff	exon	13792840	13793308	.	+	.	ID=exon-NM_011159.2-86;Parent=rna-NM_011159.2;Dbxref=GeneID:19090,GenBank:NM_011159.2,MGI:MGI:104779;gbkey=mRNA;gene=Prkdc;product=protein kinase%2C DNA activated%2C catalytic polypeptide;tag=RefSeq Select;transcript_id=NM_011159.2;extra_copy_number=0
CM058256.1	Liftoff	CDS	13586958	13587111	.	+	.	ID=cds-NP_035289.2;Parent=rna-NM_011159.2;Dbxref=CCDS:CCDS27978.1,GeneID:19090,GenBank:NP_035289.2,MGI:MGI:104779;Name=NP_035289.2;gbkey=CDS;gene=Prkdc;product=DNA-dependent protein kinase catalytic subunit;protein_id=NP_035289.2;tag=RefSeq Select;extra_copy_number=0
CM058256.1	Liftoff	CDS	13597788	13597864	.	+	.	ID=cds-NP_035289.2;Parent=rna-NM_011159.2;Dbxref=CCDS:CCDS27978.1,GeneID:19090,GenBank:NP_035289.2,MGI:MGI:104779;Name=NP_035289.2;gbkey=CDS;gene=Prkdc;product=DNA-dependent protein kinase catalytic subunit;protein_id=NP_035289.2;tag=RefSeq Select;extra_copy_number=0
CM058256.1	Liftoff	CDS	13597956	13598048	.	+	.	ID=cds-NP_035289.2;Parent=rna-NM_011159.2;Dbxref=CCDS:CCDS27978.1,GeneID:19090,GenBank:NP_035289.2,MGI:MGI:104779;Name=NP_035289.2;gbkey=CDS;gene=Prkdc;product=DNA-dependent protein kinase catalytic subunit;protein_id=NP_035289.2;tag=RefSeq Select;extra_copy_number=0
CM058256.1	Liftoff	CDS	13599720	13599794	.	+	.	ID=cds-NP_035289.2;Parent=rna-NM_011159.2;Dbxref=CCDS:CCDS27978.1,GeneID:19090,GenBank:NP_035289.2,MGI:MGI:104779;Name=NP_035289.2;gbkey=CDS;gene=Prkdc;product=DNA-dependent protein kinase catalytic subunit;protein_id=NP_035289.2;tag=RefSeq Select;extra_copy_number=0
CM058256.1	Liftoff	CDS	13600501	13600609	.	+	.	ID=cds-NP_035289.2;Parent=rna-NM_011159.2;Dbxref=CCDS:CCDS27978.1,GeneID:19090,GenBank:NP_035289.2,MGI:MGI:104779;Name=NP_035289.2;gbkey=CDS;gene=Prkdc;product=DNA-dependent protein kinase catalytic subunit;protein_id=NP_035289.2;tag=RefSeq Select;extra_copy_number=0
CM058256.1	Liftoff	CDS	13601308	13601420	.	+	.	ID=cds-NP_035289.2;Parent=rna-NM_011159.2;Dbxref=CCDS:CCDS27978.1,GeneID:19090,GenBank:NP_035289.2,MGI:MGI:104779;Name=NP_035289.2;gbkey=CDS;gene=Prkdc;product=DNA-dependent protein kinase catalytic subunit;protein_id=NP_035289.2;tag=RefSeq Select;extra_copy_number=0
CM058256.1	Liftoff	CDS	13601520	13601619	.	+	.	ID=cds-NP_035289.2;Parent=rna-NM_011159.2;Dbxref=CCDS:CCDS27978.1,GeneID:19090,GenBank:NP_035289.2,MGI:MGI:104779;Name=NP_035289.2;gbkey=CDS;gene=Prkdc;product=DNA-dependent protein kinase catalytic subunit;protein_id=NP_035289.2;tag=RefSeq Select;extra_copy_number=0
CM058256.1	Liftoff	CDS	13603751	13603806	.	+	.	ID=cds-NP_035289.2;Parent=rna-NM_011159.2;Dbxref=CCDS:CCDS27978.1,GeneID:19090,GenBank:NP_035289.2,MGI:MGI:104779;Name=NP_035289.2;gbkey=CDS;gene=Prkdc;product=DNA-dependent protein kinase catalytic subunit;protein_id=NP_035289.2;tag=RefSeq Select;extra_copy_number=0
CM058256.1	Liftoff	CDS	13603890	13603920	.	+	.	ID=cds-NP_035289.2;Parent=rna-NM_011159.2;Dbxref=CCDS:CCDS27978.1,GeneID:19090,GenBank:NP_035289.2,MGI:MGI:104779;Name=NP_035289.2;gbkey=CDS;gene=Prkdc;product=DNA-dependent protein kinase catalytic subunit;protein_id=NP_035289.2;tag=RefSeq Select;extra_copy_number=0
CM058256.1	Liftoff	CDS	13605325	13605482	.	+	.	ID=cds-NP_035289.2;Parent=rna-NM_011159.2;Dbxref=CCDS:CCDS27978.1,GeneID:19090,GenBank:NP_035289.2,MGI:MGI:104779;Name=NP_035289.2;gbkey=CDS;gene=Prkdc;product=DNA-dependent protein kinase catalytic subunit;protein_id=NP_035289.2;tag=RefSeq Select;extra_copy_number=0
CM058256.1	Liftoff	CDS	13612052	13612198	.	+	.	ID=cds-NP_035289.2;Parent=rna-NM_011159.2;Dbxref=CCDS:CCDS27978.1,GeneID:19090,GenBank:NP_035289.2,MGI:MGI:104779;Name=NP_035289.2;gbkey=CDS;gene=Prkdc;product=DNA-dependent protein kinase catalytic subunit;protein_id=NP_035289.2;tag=RefSeq Select;extra_copy_number=0
CM058256.1	Liftoff	CDS	13613277	13613441	.	+	.	ID=cds-NP_035289.2;Parent=rna-NM_011159.2;Dbxref=CCDS:CCDS27978.1,GeneID:19090,GenBank:NP_035289.2,MGI:MGI:104779;Name=NP_035289.2;gbkey=CDS;gene=Prkdc;product=DNA-dependent protein kinase catalytic subunit;protein_id=NP_035289.2;tag=RefSeq Select;extra_copy_number=0
CM058256.1	Liftoff	CDS	13616658	13616826	.	+	.	ID=cds-NP_035289.2;Parent=rna-NM_011159.2;Dbxref=CCDS:CCDS27978.1,GeneID:19090,GenBank:NP_035289.2,MGI:MGI:104779;Name=NP_035289.2;gbkey=CDS;gene=Prkdc;product=DNA-dependent protein kinase catalytic subunit;protein_id=NP_035289.2;tag=RefSeq Select;extra_copy_number=0
CM058256.1	Liftoff	CDS	13618351	13618400	.	+	.	ID=cds-NP_035289.2;Parent=rna-NM_011159.2;Dbxref=CCDS:CCDS27978.1,GeneID:19090,GenBank:NP_035289.2,MGI:MGI:104779;Name=NP_035289.2;gbkey=CDS;gene=Prkdc;product=DNA-dependent protein kinase catalytic subunit;protein_id=NP_035289.2;tag=RefSeq Select;extra_copy_number=0
CM058256.1	Liftoff	CDS	13619582	13619707	.	+	.	ID=cds-NP_035289.2;Parent=rna-NM_011159.2;Dbxref=CCDS:CCDS27978.1,GeneID:19090,GenBank:NP_035289.2,MGI:MGI:104779;Name=NP_035289.2;gbkey=CDS;gene=Prkdc;product=DNA-dependent protein kinase catalytic subunit;protein_id=NP_035289.2;tag=RefSeq Select;extra_copy_number=0
CM058256.1	Liftoff	CDS	13623288	13623440	.	+	.	ID=cds-NP_035289.2;Parent=rna-NM_011159.2;Dbxref=CCDS:CCDS27978.1,GeneID:19090,GenBank:NP_035289.2,MGI:MGI:104779;Name=NP_035289.2;gbkey=CDS;gene=Prkdc;product=DNA-dependent protein kinase catalytic subunit;protein_id=NP_035289.2;tag=RefSeq Select;extra_copy_number=0
CM058256.1	Liftoff	CDS	13625000	13625112	.	+	.	ID=cds-NP_035289.2;Parent=rna-NM_011159.2;Dbxref=CCDS:CCDS27978.1,GeneID:19090,GenBank:NP_035289.2,MGI:MGI:104779;Name=NP_035289.2;gbkey=CDS;gene=Prkdc;product=DNA-dependent protein kinase catalytic subunit;protein_id=NP_035289.2;tag=RefSeq Select;extra_copy_number=0
CM058256.1	Liftoff	CDS	13625470	13625629	.	+	.	ID=cds-NP_035289.2;Parent=rna-NM_011159.2;Dbxref=CCDS:CCDS27978.1,GeneID:19090,GenBank:NP_035289.2,MGI:MGI:104779;Name=NP_035289.2;gbkey=CDS;gene=Prkdc;product=DNA-dependent protein kinase catalytic subunit;protein_id=NP_035289.2;tag=RefSeq Select;extra_copy_number=0
CM058256.1	Liftoff	CDS	13626311	13626397	.	+	.	ID=cds-NP_035289.2;Parent=rna-NM_011159.2;Dbxref=CCDS:CCDS27978.1,GeneID:19090,GenBank:NP_035289.2,MGI:MGI:104779;Name=NP_035289.2;gbkey=CDS;gene=Prkdc;product=DNA-dependent protein kinase catalytic subunit;protein_id=NP_035289.2;tag=RefSeq Select;extra_copy_number=0
CM058256.1	Liftoff	CDS	13627935	13628054	.	+	.	ID=cds-NP_035289.2;Parent=rna-NM_011159.2;Dbxref=CCDS:CCDS27978.1,GeneID:19090,GenBank:NP_035289.2,MGI:MGI:104779;Name=NP_035289.2;gbkey=CDS;gene=Prkdc;product=DNA-dependent protein kinase catalytic subunit;protein_id=NP_035289.2;tag=RefSeq Select;extra_copy_number=0
CM058256.1	Liftoff	CDS	13629234	13629393	.	+	.	ID=cds-NP_035289.2;Parent=rna-NM_011159.2;Dbxref=CCDS:CCDS27978.1,GeneID:19090,GenBank:NP_035289.2,MGI:MGI:104779;Name=NP_035289.2;gbkey=CDS;gene=Prkdc;product=DNA-dependent protein kinase catalytic subunit;protein_id=NP_035289.2;tag=RefSeq Select;extra_copy_number=0
CM058256.1	Liftoff	CDS	13635168	13635274	.	+	.	ID=cds-NP_035289.2;Parent=rna-NM_011159.2;Dbxref=CCDS:CCDS27978.1,GeneID:19090,GenBank:NP_035289.2,MGI:MGI:104779;Name=NP_035289.2;gbkey=CDS;gene=Prkdc;product=DNA-dependent protein kinase catalytic subunit;protein_id=NP_035289.2;tag=RefSeq Select;extra_copy_number=0
CM058256.1	Liftoff	CDS	13638390	13638480	.	+	.	ID=cds-NP_035289.2;Parent=rna-NM_011159.2;Dbxref=CCDS:CCDS27978.1,GeneID:19090,GenBank:NP_035289.2,MGI:MGI:104779;Name=NP_035289.2;gbkey=CDS;gene=Prkdc;product=DNA-dependent protein kinase catalytic subunit;protein_id=NP_035289.2;tag=RefSeq Select;extra_copy_number=0
CM058256.1	Liftoff	CDS	13640303	13640463	.	+	.	ID=cds-NP_035289.2;Parent=rna-NM_011159.2;Dbxref=CCDS:CCDS27978.1,GeneID:19090,GenBank:NP_035289.2,MGI:MGI:104779;Name=NP_035289.2;gbkey=CDS;gene=Prkdc;product=DNA-dependent protein kinase catalytic subunit;protein_id=NP_035289.2;tag=RefSeq Select;extra_copy_number=0
CM058256.1	Liftoff	CDS	13641293	13641442	.	+	.	ID=cds-NP_035289.2;Parent=rna-NM_011159.2;Dbxref=CCDS:CCDS27978.1,GeneID:19090,GenBank:NP_035289.2,MGI:MGI:104779;Name=NP_035289.2;gbkey=CDS;gene=Prkdc;product=DNA-dependent protein kinase catalytic subunit;protein_id=NP_035289.2;tag=RefSeq Select;extra_copy_number=0
CM058256.1	Liftoff	CDS	13648146	13648253	.	+	.	ID=cds-NP_035289.2;Parent=rna-NM_011159.2;Dbxref=CCDS:CCDS27978.1,GeneID:19090,GenBank:NP_035289.2,MGI:MGI:104779;Name=NP_035289.2;gbkey=CDS;gene=Prkdc;product=DNA-dependent protein kinase catalytic subunit;protein_id=NP_035289.2;tag=RefSeq Select;extra_copy_number=0
CM058256.1	Liftoff	CDS	13649820	13650046	.	+	.	ID=cds-NP_035289.2;Parent=rna-NM_011159.2;Dbxref=CCDS:CCDS27978.1,GeneID:19090,GenBank:NP_035289.2,MGI:MGI:104779;Name=NP_035289.2;gbkey=CDS;gene=Prkdc;product=DNA-dependent protein kinase catalytic subunit;protein_id=NP_035289.2;tag=RefSeq Select;extra_copy_number=0
CM058256.1	Liftoff	CDS	13651666	13651760	.	+	.	ID=cds-NP_035289.2;Parent=rna-NM_011159.2;Dbxref=CCDS:CCDS27978.1,GeneID:19090,GenBank:NP_035289.2,MGI:MGI:104779;Name=NP_035289.2;gbkey=CDS;gene=Prkdc;product=DNA-dependent protein kinase catalytic subunit;protein_id=NP_035289.2;tag=RefSeq Select;extra_copy_number=0
CM058256.1	Liftoff	CDS	13653078	13653177	.	+	.	ID=cds-NP_035289.2;Parent=rna-NM_011159.2;Dbxref=CCDS:CCDS27978.1,GeneID:19090,GenBank:NP_035289.2,MGI:MGI:104779;Name=NP_035289.2;gbkey=CDS;gene=Prkdc;product=DNA-dependent protein kinase catalytic subunit;protein_id=NP_035289.2;tag=RefSeq Select;extra_copy_number=0
CM058256.1	Liftoff	CDS	13656194	13656327	.	+	.	ID=cds-NP_035289.2;Parent=rna-NM_011159.2;Dbxref=CCDS:CCDS27978.1,GeneID:19090,GenBank:NP_035289.2,MGI:MGI:104779;Name=NP_035289.2;gbkey=CDS;gene=Prkdc;product=DNA-dependent protein kinase catalytic subunit;protein_id=NP_035289.2;tag=RefSeq Select;extra_copy_number=0
CM058256.1	Liftoff	CDS	13657747	13658001	.	+	.	ID=cds-NP_035289.2;Parent=rna-NM_011159.2;Dbxref=CCDS:CCDS27978.1,GeneID:19090,GenBank:NP_035289.2,MGI:MGI:104779;Name=NP_035289.2;gbkey=CDS;gene=Prkdc;product=DNA-dependent protein kinase catalytic subunit;protein_id=NP_035289.2;tag=RefSeq Select;extra_copy_number=0
CM058256.1	Liftoff	CDS	13659735	13659955	.	+	.	ID=cds-NP_035289.2;Parent=rna-NM_011159.2;Dbxref=CCDS:CCDS27978.1,GeneID:19090,GenBank:NP_035289.2,MGI:MGI:104779;Name=NP_035289.2;gbkey=CDS;gene=Prkdc;product=DNA-dependent protein kinase catalytic subunit;protein_id=NP_035289.2;tag=RefSeq Select;extra_copy_number=0
CM058256.1	Liftoff	CDS	13664604	13664812	.	+	.	ID=cds-NP_035289.2;Parent=rna-NM_011159.2;Dbxref=CCDS:CCDS27978.1,GeneID:19090,GenBank:NP_035289.2,MGI:MGI:104779;Name=NP_035289.2;gbkey=CDS;gene=Prkdc;product=DNA-dependent protein kinase catalytic subunit;protein_id=NP_035289.2;tag=RefSeq Select;extra_copy_number=0
CM058256.1	Liftoff	CDS	13665172	13665304	.	+	.	ID=cds-NP_035289.2;Parent=rna-NM_011159.2;Dbxref=CCDS:CCDS27978.1,GeneID:19090,GenBank:NP_035289.2,MGI:MGI:104779;Name=NP_035289.2;gbkey=CDS;gene=Prkdc;product=DNA-dependent protein kinase catalytic subunit;protein_id=NP_035289.2;tag=RefSeq Select;extra_copy_number=0
CM058256.1	Liftoff	CDS	13665940	13666098	.	+	.	ID=cds-NP_035289.2;Parent=rna-NM_011159.2;Dbxref=CCDS:CCDS27978.1,GeneID:19090,GenBank:NP_035289.2,MGI:MGI:104779;Name=NP_035289.2;gbkey=CDS;gene=Prkdc;product=DNA-dependent protein kinase catalytic subunit;protein_id=NP_035289.2;tag=RefSeq Select;extra_copy_number=0
CM058256.1	Liftoff	CDS	13666890	13667090	.	+	.	ID=cds-NP_035289.2;Parent=rna-NM_011159.2;Dbxref=CCDS:CCDS27978.1,GeneID:19090,GenBank:NP_035289.2,MGI:MGI:104779;Name=NP_035289.2;gbkey=CDS;gene=Prkdc;product=DNA-dependent protein kinase catalytic subunit;protein_id=NP_035289.2;tag=RefSeq Select;extra_copy_number=0
CM058256.1	Liftoff	CDS	13668030	13668215	.	+	.	ID=cds-NP_035289.2;Parent=rna-NM_011159.2;Dbxref=CCDS:CCDS27978.1,GeneID:19090,GenBank:NP_035289.2,MGI:MGI:104779;Name=NP_035289.2;gbkey=CDS;gene=Prkdc;product=DNA-dependent protein kinase catalytic subunit;protein_id=NP_035289.2;tag=RefSeq Select;extra_copy_number=0
CM058256.1	Liftoff	CDS	13668755	13668859	.	+	.	ID=cds-NP_035289.2;Parent=rna-NM_011159.2;Dbxref=CCDS:CCDS27978.1,GeneID:19090,GenBank:NP_035289.2,MGI:MGI:104779;Name=NP_035289.2;gbkey=CDS;gene=Prkdc;product=DNA-dependent protein kinase catalytic subunit;protein_id=NP_035289.2;tag=RefSeq Select;extra_copy_number=0
CM058256.1	Liftoff	CDS	13670369	13670536	.	+	.	ID=cds-NP_035289.2;Parent=rna-NM_011159.2;Dbxref=CCDS:CCDS27978.1,GeneID:19090,GenBank:NP_035289.2,MGI:MGI:104779;Name=NP_035289.2;gbkey=CDS;gene=Prkdc;product=DNA-dependent protein kinase catalytic subunit;protein_id=NP_035289.2;tag=RefSeq Select;extra_copy_number=0
CM058256.1	Liftoff	CDS	13676359	13676486	.	+	.	ID=cds-NP_035289.2;Parent=rna-NM_011159.2;Dbxref=CCDS:CCDS27978.1,GeneID:19090,GenBank:NP_035289.2,MGI:MGI:104779;Name=NP_035289.2;gbkey=CDS;gene=Prkdc;product=DNA-dependent protein kinase catalytic subunit;protein_id=NP_035289.2;tag=RefSeq Select;extra_copy_number=0
CM058256.1	Liftoff	CDS	13677528	13677735	.	+	.	ID=cds-NP_035289.2;Parent=rna-NM_011159.2;Dbxref=CCDS:CCDS27978.1,GeneID:19090,GenBank:NP_035289.2,MGI:MGI:104779;Name=NP_035289.2;gbkey=CDS;gene=Prkdc;product=DNA-dependent protein kinase catalytic subunit;protein_id=NP_035289.2;tag=RefSeq Select;extra_copy_number=0
CM058256.1	Liftoff	CDS	13678610	13678788	.	+	.	ID=cds-NP_035289.2;Parent=rna-NM_011159.2;Dbxref=CCDS:CCDS27978.1,GeneID:19090,GenBank:NP_035289.2,MGI:MGI:104779;Name=NP_035289.2;gbkey=CDS;gene=Prkdc;product=DNA-dependent protein kinase catalytic subunit;protein_id=NP_035289.2;tag=RefSeq Select;extra_copy_number=0
CM058256.1	Liftoff	CDS	13680865	13681033	.	+	.	ID=cds-NP_035289.2;Parent=rna-NM_011159.2;Dbxref=CCDS:CCDS27978.1,GeneID:19090,GenBank:NP_035289.2,MGI:MGI:104779;Name=NP_035289.2;gbkey=CDS;gene=Prkdc;product=DNA-dependent protein kinase catalytic subunit;protein_id=NP_035289.2;tag=RefSeq Select;extra_copy_number=0
CM058256.1	Liftoff	CDS	13681466	13681531	.	+	.	ID=cds-NP_035289.2;Parent=rna-NM_011159.2;Dbxref=CCDS:CCDS27978.1,GeneID:19090,GenBank:NP_035289.2,MGI:MGI:104779;Name=NP_035289.2;gbkey=CDS;gene=Prkdc;product=DNA-dependent protein kinase catalytic subunit;protein_id=NP_035289.2;tag=RefSeq Select;extra_copy_number=0
CM058256.1	Liftoff	CDS	13682576	13682648	.	+	.	ID=cds-NP_035289.2;Parent=rna-NM_011159.2;Dbxref=CCDS:CCDS27978.1,GeneID:19090,GenBank:NP_035289.2,MGI:MGI:104779;Name=NP_035289.2;gbkey=CDS;gene=Prkdc;product=DNA-dependent protein kinase catalytic subunit;protein_id=NP_035289.2;tag=RefSeq Select;extra_copy_number=0
CM058256.1	Liftoff	CDS	13685007	13685155	.	+	.	ID=cds-NP_035289.2;Parent=rna-NM_011159.2;Dbxref=CCDS:CCDS27978.1,GeneID:19090,GenBank:NP_035289.2,MGI:MGI:104779;Name=NP_035289.2;gbkey=CDS;gene=Prkdc;product=DNA-dependent protein kinase catalytic subunit;protein_id=NP_035289.2;tag=RefSeq Select;extra_copy_number=0
CM058256.1	Liftoff	CDS	13685926	13686063	.	+	.	ID=cds-NP_035289.2;Parent=rna-NM_011159.2;Dbxref=CCDS:CCDS27978.1,GeneID:19090,GenBank:NP_035289.2,MGI:MGI:104779;Name=NP_035289.2;gbkey=CDS;gene=Prkdc;product=DNA-dependent protein kinase catalytic subunit;protein_id=NP_035289.2;tag=RefSeq Select;extra_copy_number=0
CM058256.1	Liftoff	CDS	13687779	13687898	.	+	.	ID=cds-NP_035289.2;Parent=rna-NM_011159.2;Dbxref=CCDS:CCDS27978.1,GeneID:19090,GenBank:NP_035289.2,MGI:MGI:104779;Name=NP_035289.2;gbkey=CDS;gene=Prkdc;product=DNA-dependent protein kinase catalytic subunit;protein_id=NP_035289.2;tag=RefSeq Select;extra_copy_number=0
CM058256.1	Liftoff	CDS	13688846	13688986	.	+	.	ID=cds-NP_035289.2;Parent=rna-NM_011159.2;Dbxref=CCDS:CCDS27978.1,GeneID:19090,GenBank:NP_035289.2,MGI:MGI:104779;Name=NP_035289.2;gbkey=CDS;gene=Prkdc;product=DNA-dependent protein kinase catalytic subunit;protein_id=NP_035289.2;tag=RefSeq Select;extra_copy_number=0
CM058256.1	Liftoff	CDS	13690458	13690609	.	+	.	ID=cds-NP_035289.2;Parent=rna-NM_011159.2;Dbxref=CCDS:CCDS27978.1,GeneID:19090,GenBank:NP_035289.2,MGI:MGI:104779;Name=NP_035289.2;gbkey=CDS;gene=Prkdc;product=DNA-dependent protein kinase catalytic subunit;protein_id=NP_035289.2;tag=RefSeq Select;extra_copy_number=0
CM058256.1	Liftoff	CDS	13691226	13691357	.	+	.	ID=cds-NP_035289.2;Parent=rna-NM_011159.2;Dbxref=CCDS:CCDS27978.1,GeneID:19090,GenBank:NP_035289.2,MGI:MGI:104779;Name=NP_035289.2;gbkey=CDS;gene=Prkdc;product=DNA-dependent protein kinase catalytic subunit;protein_id=NP_035289.2;tag=RefSeq Select;extra_copy_number=0
CM058256.1	Liftoff	CDS	13703763	13703874	.	+	.	ID=cds-NP_035289.2;Parent=rna-NM_011159.2;Dbxref=CCDS:CCDS27978.1,GeneID:19090,GenBank:NP_035289.2,MGI:MGI:104779;Name=NP_035289.2;gbkey=CDS;gene=Prkdc;product=DNA-dependent protein kinase catalytic subunit;protein_id=NP_035289.2;tag=RefSeq Select;extra_copy_number=0
CM058256.1	Liftoff	CDS	13710552	13710676	.	+	.	ID=cds-NP_035289.2;Parent=rna-NM_011159.2;Dbxref=CCDS:CCDS27978.1,GeneID:19090,GenBank:NP_035289.2,MGI:MGI:104779;Name=NP_035289.2;gbkey=CDS;gene=Prkdc;product=DNA-dependent protein kinase catalytic subunit;protein_id=NP_035289.2;tag=RefSeq Select;extra_copy_number=0
CM058256.1	Liftoff	CDS	13710769	13710918	.	+	.	ID=cds-NP_035289.2;Parent=rna-NM_011159.2;Dbxref=CCDS:CCDS27978.1,GeneID:19090,GenBank:NP_035289.2,MGI:MGI:104779;Name=NP_035289.2;gbkey=CDS;gene=Prkdc;product=DNA-dependent protein kinase catalytic subunit;protein_id=NP_035289.2;tag=RefSeq Select;extra_copy_number=0
CM058256.1	Liftoff	CDS	13718937	13719110	.	+	.	ID=cds-NP_035289.2;Parent=rna-NM_011159.2;Dbxref=CCDS:CCDS27978.1,GeneID:19090,GenBank:NP_035289.2,MGI:MGI:104779;Name=NP_035289.2;gbkey=CDS;gene=Prkdc;product=DNA-dependent protein kinase catalytic subunit;protein_id=NP_035289.2;tag=RefSeq Select;extra_copy_number=0
CM058256.1	Liftoff	CDS	13719620	13719718	.	+	.	ID=cds-NP_035289.2;Parent=rna-NM_011159.2;Dbxref=CCDS:CCDS27978.1,GeneID:19090,GenBank:NP_035289.2,MGI:MGI:104779;Name=NP_035289.2;gbkey=CDS;gene=Prkdc;product=DNA-dependent protein kinase catalytic subunit;protein_id=NP_035289.2;tag=RefSeq Select;extra_copy_number=0
CM058256.1	Liftoff	CDS	13720863	13721070	.	+	.	ID=cds-NP_035289.2;Parent=rna-NM_011159.2;Dbxref=CCDS:CCDS27978.1,GeneID:19090,GenBank:NP_035289.2,MGI:MGI:104779;Name=NP_035289.2;gbkey=CDS;gene=Prkdc;product=DNA-dependent protein kinase catalytic subunit;protein_id=NP_035289.2;tag=RefSeq Select;extra_copy_number=0
CM058256.1	Liftoff	CDS	13723083	13723272	.	+	.	ID=cds-NP_035289.2;Parent=rna-NM_011159.2;Dbxref=CCDS:CCDS27978.1,GeneID:19090,GenBank:NP_035289.2,MGI:MGI:104779;Name=NP_035289.2;gbkey=CDS;gene=Prkdc;product=DNA-dependent protein kinase catalytic subunit;protein_id=NP_035289.2;tag=RefSeq Select;extra_copy_number=0
CM058256.1	Liftoff	CDS	13724658	13724873	.	+	.	ID=cds-NP_035289.2;Parent=rna-NM_011159.2;Dbxref=CCDS:CCDS27978.1,GeneID:19090,GenBank:NP_035289.2,MGI:MGI:104779;Name=NP_035289.2;gbkey=CDS;gene=Prkdc;product=DNA-dependent protein kinase catalytic subunit;protein_id=NP_035289.2;tag=RefSeq Select;extra_copy_number=0
CM058256.1	Liftoff	CDS	13726916	13727028	.	+	.	ID=cds-NP_035289.2;Parent=rna-NM_011159.2;Dbxref=CCDS:CCDS27978.1,GeneID:19090,GenBank:NP_035289.2,MGI:MGI:104779;Name=NP_035289.2;gbkey=CDS;gene=Prkdc;product=DNA-dependent protein kinase catalytic subunit;protein_id=NP_035289.2;tag=RefSeq Select;extra_copy_number=0
CM058256.1	Liftoff	CDS	13728088	13728219	.	+	.	ID=cds-NP_035289.2;Parent=rna-NM_011159.2;Dbxref=CCDS:CCDS27978.1,GeneID:19090,GenBank:NP_035289.2,MGI:MGI:104779;Name=NP_035289.2;gbkey=CDS;gene=Prkdc;product=DNA-dependent protein kinase catalytic subunit;protein_id=NP_035289.2;tag=RefSeq Select;extra_copy_number=0
CM058256.1	Liftoff	CDS	13730437	13730616	.	+	.	ID=cds-NP_035289.2;Parent=rna-NM_011159.2;Dbxref=CCDS:CCDS27978.1,GeneID:19090,GenBank:NP_035289.2,MGI:MGI:104779;Name=NP_035289.2;gbkey=CDS;gene=Prkdc;product=DNA-dependent protein kinase catalytic subunit;protein_id=NP_035289.2;tag=RefSeq Select;extra_copy_number=0
CM058256.1	Liftoff	CDS	13734118	13734323	.	+	.	ID=cds-NP_035289.2;Parent=rna-NM_011159.2;Dbxref=CCDS:CCDS27978.1,GeneID:19090,GenBank:NP_035289.2,MGI:MGI:104779;Name=NP_035289.2;gbkey=CDS;gene=Prkdc;product=DNA-dependent protein kinase catalytic subunit;protein_id=NP_035289.2;tag=RefSeq Select;extra_copy_number=0
CM058256.1	Liftoff	CDS	13736971	13737109	.	+	.	ID=cds-NP_035289.2;Parent=rna-NM_011159.2;Dbxref=CCDS:CCDS27978.1,GeneID:19090,GenBank:NP_035289.2,MGI:MGI:104779;Name=NP_035289.2;gbkey=CDS;gene=Prkdc;product=DNA-dependent protein kinase catalytic subunit;protein_id=NP_035289.2;tag=RefSeq Select;extra_copy_number=0
CM058256.1	Liftoff	CDS	13738206	13738394	.	+	.	ID=cds-NP_035289.2;Parent=rna-NM_011159.2;Dbxref=CCDS:CCDS27978.1,GeneID:19090,GenBank:NP_035289.2,MGI:MGI:104779;Name=NP_035289.2;gbkey=CDS;gene=Prkdc;product=DNA-dependent protein kinase catalytic subunit;protein_id=NP_035289.2;tag=RefSeq Select;extra_copy_number=0
CM058256.1	Liftoff	CDS	13741512	13741736	.	+	.	ID=cds-NP_035289.2;Parent=rna-NM_011159.2;Dbxref=CCDS:CCDS27978.1,GeneID:19090,GenBank:NP_035289.2,MGI:MGI:104779;Name=NP_035289.2;gbkey=CDS;gene=Prkdc;product=DNA-dependent protein kinase catalytic subunit;protein_id=NP_035289.2;tag=RefSeq Select;extra_copy_number=0
CM058256.1	Liftoff	CDS	13742935	13743043	.	+	.	ID=cds-NP_035289.2;Parent=rna-NM_011159.2;Dbxref=CCDS:CCDS27978.1,GeneID:19090,GenBank:NP_035289.2,MGI:MGI:104779;Name=NP_035289.2;gbkey=CDS;gene=Prkdc;product=DNA-dependent protein kinase catalytic subunit;protein_id=NP_035289.2;tag=RefSeq Select;extra_copy_number=0
CM058256.1	Liftoff	CDS	13746090	13746201	.	+	.	ID=cds-NP_035289.2;Parent=rna-NM_011159.2;Dbxref=CCDS:CCDS27978.1,GeneID:19090,GenBank:NP_035289.2,MGI:MGI:104779;Name=NP_035289.2;gbkey=CDS;gene=Prkdc;product=DNA-dependent protein kinase catalytic subunit;protein_id=NP_035289.2;tag=RefSeq Select;extra_copy_number=0
CM058256.1	Liftoff	CDS	13750930	13751116	.	+	.	ID=cds-NP_035289.2;Parent=rna-NM_011159.2;Dbxref=CCDS:CCDS27978.1,GeneID:19090,GenBank:NP_035289.2,MGI:MGI:104779;Name=NP_035289.2;gbkey=CDS;gene=Prkdc;product=DNA-dependent protein kinase catalytic subunit;protein_id=NP_035289.2;tag=RefSeq Select;extra_copy_number=0
CM058256.1	Liftoff	CDS	13756985	13757159	.	+	.	ID=cds-NP_035289.2;Parent=rna-NM_011159.2;Dbxref=CCDS:CCDS27978.1,GeneID:19090,GenBank:NP_035289.2,MGI:MGI:104779;Name=NP_035289.2;gbkey=CDS;gene=Prkdc;product=DNA-dependent protein kinase catalytic subunit;protein_id=NP_035289.2;tag=RefSeq Select;extra_copy_number=0
CM058256.1	Liftoff	CDS	13759097	13759290	.	+	.	ID=cds-NP_035289.2;Parent=rna-NM_011159.2;Dbxref=CCDS:CCDS27978.1,GeneID:19090,GenBank:NP_035289.2,MGI:MGI:104779;Name=NP_035289.2;gbkey=CDS;gene=Prkdc;product=DNA-dependent protein kinase catalytic subunit;protein_id=NP_035289.2;tag=RefSeq Select;extra_copy_number=0
CM058256.1	Liftoff	CDS	13760659	13760854	.	+	.	ID=cds-NP_035289.2;Parent=rna-NM_011159.2;Dbxref=CCDS:CCDS27978.1,GeneID:19090,GenBank:NP_035289.2,MGI:MGI:104779;Name=NP_035289.2;gbkey=CDS;gene=Prkdc;product=DNA-dependent protein kinase catalytic subunit;protein_id=NP_035289.2;tag=RefSeq Select;extra_copy_number=0
CM058256.1	Liftoff	CDS	13761768	13761913	.	+	.	ID=cds-NP_035289.2;Parent=rna-NM_011159.2;Dbxref=CCDS:CCDS27978.1,GeneID:19090,GenBank:NP_035289.2,MGI:MGI:104779;Name=NP_035289.2;gbkey=CDS;gene=Prkdc;product=DNA-dependent protein kinase catalytic subunit;protein_id=NP_035289.2;tag=RefSeq Select;extra_copy_number=0
CM058256.1	Liftoff	CDS	13766955	13767166	.	+	.	ID=cds-NP_035289.2;Parent=rna-NM_011159.2;Dbxref=CCDS:CCDS27978.1,GeneID:19090,GenBank:NP_035289.2,MGI:MGI:104779;Name=NP_035289.2;gbkey=CDS;gene=Prkdc;product=DNA-dependent protein kinase catalytic subunit;protein_id=NP_035289.2;tag=RefSeq Select;extra_copy_number=0
CM058256.1	Liftoff	CDS	13767634	13767721	.	+	.	ID=cds-NP_035289.2;Parent=rna-NM_011159.2;Dbxref=CCDS:CCDS27978.1,GeneID:19090,GenBank:NP_035289.2,MGI:MGI:104779;Name=NP_035289.2;gbkey=CDS;gene=Prkdc;product=DNA-dependent protein kinase catalytic subunit;protein_id=NP_035289.2;tag=RefSeq Select;extra_copy_number=0
CM058256.1	Liftoff	CDS	13767814	13767957	.	+	.	ID=cds-NP_035289.2;Parent=rna-NM_011159.2;Dbxref=CCDS:CCDS27978.1,GeneID:19090,GenBank:NP_035289.2,MGI:MGI:104779;Name=NP_035289.2;gbkey=CDS;gene=Prkdc;product=DNA-dependent protein kinase catalytic subunit;protein_id=NP_035289.2;tag=RefSeq Select;extra_copy_number=0
CM058256.1	Liftoff	CDS	13780679	13780883	.	+	.	ID=cds-NP_035289.2;Parent=rna-NM_011159.2;Dbxref=CCDS:CCDS27978.1,GeneID:19090,GenBank:NP_035289.2,MGI:MGI:104779;Name=NP_035289.2;gbkey=CDS;gene=Prkdc;product=DNA-dependent protein kinase catalytic subunit;protein_id=NP_035289.2;tag=RefSeq Select;extra_copy_number=0
CM058256.1	Liftoff	CDS	13782336	13782403	.	+	.	ID=cds-NP_035289.2;Parent=rna-NM_011159.2;Dbxref=CCDS:CCDS27978.1,GeneID:19090,GenBank:NP_035289.2,MGI:MGI:104779;Name=NP_035289.2;gbkey=CDS;gene=Prkdc;product=DNA-dependent protein kinase catalytic subunit;protein_id=NP_035289.2;tag=RefSeq Select;extra_copy_number=0
CM058256.1	Liftoff	CDS	13784745	13784965	.	+	.	ID=cds-NP_035289.2;Parent=rna-NM_011159.2;Dbxref=CCDS:CCDS27978.1,GeneID:19090,GenBank:NP_035289.2,MGI:MGI:104779;Name=NP_035289.2;gbkey=CDS;gene=Prkdc;product=DNA-dependent protein kinase catalytic subunit;protein_id=NP_035289.2;tag=RefSeq Select;extra_copy_number=0
CM058256.1	Liftoff	CDS	13785216	13785308	.	+	.	ID=cds-NP_035289.2;Parent=rna-NM_011159.2;Dbxref=CCDS:CCDS27978.1,GeneID:19090,GenBank:NP_035289.2,MGI:MGI:104779;Name=NP_035289.2;gbkey=CDS;gene=Prkdc;product=DNA-dependent protein kinase catalytic subunit;protein_id=NP_035289.2;tag=RefSeq Select;extra_copy_number=0
CM058256.1	Liftoff	CDS	13786221	13786310	.	+	.	ID=cds-NP_035289.2;Parent=rna-NM_011159.2;Dbxref=CCDS:CCDS27978.1,GeneID:19090,GenBank:NP_035289.2,MGI:MGI:104779;Name=NP_035289.2;gbkey=CDS;gene=Prkdc;product=DNA-dependent protein kinase catalytic subunit;protein_id=NP_035289.2;tag=RefSeq Select;extra_copy_number=0
CM058256.1	Liftoff	CDS	13786959	13787030	.	+	.	ID=cds-NP_035289.2;Parent=rna-NM_011159.2;Dbxref=CCDS:CCDS27978.1,GeneID:19090,GenBank:NP_035289.2,MGI:MGI:104779;Name=NP_035289.2;gbkey=CDS;gene=Prkdc;product=DNA-dependent protein kinase catalytic subunit;protein_id=NP_035289.2;tag=RefSeq Select;extra_copy_number=0
CM058256.1	Liftoff	CDS	13787101	13787302	.	+	.	ID=cds-NP_035289.2;Parent=rna-NM_011159.2;Dbxref=CCDS:CCDS27978.1,GeneID:19090,GenBank:NP_035289.2,MGI:MGI:104779;Name=NP_035289.2;gbkey=CDS;gene=Prkdc;product=DNA-dependent protein kinase catalytic subunit;protein_id=NP_035289.2;tag=RefSeq Select;extra_copy_number=0
CM058256.1	Liftoff	CDS	13789032	13789220	.	+	.	ID=cds-NP_035289.2;Parent=rna-NM_011159.2;Dbxref=CCDS:CCDS27978.1,GeneID:19090,GenBank:NP_035289.2,MGI:MGI:104779;Name=NP_035289.2;gbkey=CDS;gene=Prkdc;product=DNA-dependent protein kinase catalytic subunit;protein_id=NP_035289.2;tag=RefSeq Select;extra_copy_number=0
CM058256.1	Liftoff	CDS	13790154	13790293	.	+	.	ID=cds-NP_035289.2;Parent=rna-NM_011159.2;Dbxref=CCDS:CCDS27978.1,GeneID:19090,GenBank:NP_035289.2,MGI:MGI:104779;Name=NP_035289.2;gbkey=CDS;gene=Prkdc;product=DNA-dependent protein kinase catalytic subunit;protein_id=NP_035289.2;tag=RefSeq Select;extra_copy_number=0
CM058256.1	Liftoff	CDS	13792840	13793044	.	+	.	ID=cds-NP_035289.2;Parent=rna-NM_011159.2;Dbxref=CCDS:CCDS27978.1,GeneID:19090,GenBank:NP_035289.2,MGI:MGI:104779;Name=NP_035289.2;gbkey=CDS;gene=Prkdc;product=DNA-dependent protein kinase catalytic subunit;protein_id=NP_035289.2;tag=RefSeq Select;extra_copy_number=0
CM058256.1	Liftoff	gene	13687285	13687650	.	-	.	ID=gene-Gm52255;Dbxref=GeneID:115488658,MGI:MGI:6366368;Name=Gm52255;description=predicted gene%2C 52255;gbkey=Gene;gene=Gm52255;gene_biotype=protein_coding;coverage=1.0;sequence_ID=1.0;valid_ORFs=1;extra_copy_number=0;copy_num_ID=gene-Gm52255_0
CM058256.1	Liftoff	mRNA	13687285	13687650	.	-	.	ID=rna-XM_036160215.1;Parent=gene-Gm52255;Dbxref=GeneID:115488658,GenBank:XM_036160215.1,MGI:MGI:6366368;Name=XM_036160215.1;gbkey=mRNA;gene=Gm52255;model_evidence=Supporting evidence includes similarity to: 1 Protein%2C and 100%25 coverage of the annotated genomic feature by RNAseq alignments;product=predicted gene%2C 52255;transcript_id=XM_036160215.1;matches_ref_protein=True;valid_ORF=True;extra_copy_number=0
CM058256.1	Liftoff	exon	13687285	13687650	.	-	.	ID=exon-XM_036160215.1-1;Parent=rna-XM_036160215.1;Dbxref=GeneID:115488658,GenBank:XM_036160215.1,MGI:MGI:6366368;gbkey=mRNA;gene=Gm52255;product=predicted gene%2C 52255;transcript_id=XM_036160215.1;extra_copy_number=0
CM058256.1	Liftoff	CDS	13687408	13687611	.	-	.	ID=cds-XP_036016108.1;Parent=rna-XM_036160215.1;Dbxref=GeneID:115488658,GenBank:XP_036016108.1,MGI:MGI:6366368;Name=XP_036016108.1;gbkey=CDS;gene=Gm52255;product=39S ribosomal protein L42%2C mitochondrial-like;protein_id=XP_036016108.1;extra_copy_number=0
CM058256.1	Liftoff	gene	13799510	13814438	.	-	.	ID=gene-Mzt2;Dbxref=GeneID:72083,MGI:MGI:1922845;Name=Mzt2;description=mitotic spindle organizing protein 2;gbkey=Gene;gene=Mzt2;gene_biotype=protein_coding;gene_synonym=2410018G20Rik,2610001E06Rik,Fam128,Fam128b;coverage=1.0;sequence_ID=1.0;valid_ORFs=2;extra_copy_number=0;copy_num_ID=gene-Mzt2_0
CM058256.1	Liftoff	mRNA	13799510	13814438	.	-	.	ID=rna-NM_001359003.1;Parent=gene-Mzt2;Dbxref=GeneID:72083,GenBank:NM_001359003.1,MGI:MGI:1922845;Name=NM_001359003.1;gbkey=mRNA;gene=Mzt2;product=mitotic spindle organizing protein 2%2C transcript variant 1;transcript_id=NM_001359003.1;matches_ref_protein=True;valid_ORF=True;extra_copy_number=0
CM058256.1	Liftoff	exon	13799510	13799798	.	-	.	ID=exon-NM_001359003.1-4;Parent=rna-NM_001359003.1;Dbxref=GeneID:72083,GenBank:NM_001359003.1,MGI:MGI:1922845;gbkey=mRNA;gene=Mzt2;product=mitotic spindle organizing protein 2%2C transcript variant 1;transcript_id=NM_001359003.1;extra_copy_number=0
CM058256.1	Liftoff	exon	13813467	13813612	.	-	.	ID=exon-NM_001359003.1-3;Parent=rna-NM_001359003.1;Dbxref=GeneID:72083,GenBank:NM_001359003.1,MGI:MGI:1922845;gbkey=mRNA;gene=Mzt2;product=mitotic spindle organizing protein 2%2C transcript variant 1;transcript_id=NM_001359003.1;extra_copy_number=0
CM058256.1	Liftoff	exon	13813817	13814001	.	-	.	ID=exon-NM_001359003.1-2;Parent=rna-NM_001359003.1;Dbxref=GeneID:72083,GenBank:NM_001359003.1,MGI:MGI:1922845;gbkey=mRNA;gene=Mzt2;product=mitotic spindle organizing protein 2%2C transcript variant 1;transcript_id=NM_001359003.1;extra_copy_number=0
CM058256.1	Liftoff	exon	13814292	13814438	.	-	.	ID=exon-NM_001359003.1-1;Parent=rna-NM_001359003.1;Dbxref=GeneID:72083,GenBank:NM_001359003.1,MGI:MGI:1922845;gbkey=mRNA;gene=Mzt2;product=mitotic spindle organizing protein 2%2C transcript variant 1;transcript_id=NM_001359003.1;extra_copy_number=0
CM058256.1	Liftoff	CDS	13799641	13799798	.	-	.	ID=cds-NP_001345932.1;Parent=rna-NM_001359003.1;Dbxref=CCDS:CCDS27979.1,GeneID:72083,GenBank:NP_001345932.1,MGI:MGI:1922845;Name=NP_001345932.1;gbkey=CDS;gene=Mzt2;product=mitotic-spindle organizing protein 2;protein_id=NP_001345932.1;extra_copy_number=0
CM058256.1	Liftoff	CDS	13813467	13813612	.	-	.	ID=cds-NP_001345932.1;Parent=rna-NM_001359003.1;Dbxref=CCDS:CCDS27979.1,GeneID:72083,GenBank:NP_001345932.1,MGI:MGI:1922845;Name=NP_001345932.1;gbkey=CDS;gene=Mzt2;product=mitotic-spindle organizing protein 2;protein_id=NP_001345932.1;extra_copy_number=0
CM058256.1	Liftoff	CDS	13813817	13813992	.	-	.	ID=cds-NP_001345932.1;Parent=rna-NM_001359003.1;Dbxref=CCDS:CCDS27979.1,GeneID:72083,GenBank:NP_001345932.1,MGI:MGI:1922845;Name=NP_001345932.1;gbkey=CDS;gene=Mzt2;product=mitotic-spindle organizing protein 2;protein_id=NP_001345932.1;extra_copy_number=0
CM058256.1	Liftoff	mRNA	13799510	13814438	.	-	.	ID=rna-NM_029354.3;Parent=gene-Mzt2;Dbxref=GeneID:72083,GenBank:NM_029354.3,MGI:MGI:1922845;Name=NM_029354.3;gbkey=mRNA;gene=Mzt2;product=mitotic spindle organizing protein 2%2C transcript variant 2;tag=RefSeq Select;transcript_id=NM_029354.3;matches_ref_protein=True;valid_ORF=True;extra_copy_number=0
CM058256.1	Liftoff	exon	13799510	13799798	.	-	.	ID=exon-NM_029354.3-3;Parent=rna-NM_029354.3;Dbxref=GeneID:72083,GenBank:NM_029354.3,MGI:MGI:1922845;gbkey=mRNA;gene=Mzt2;product=mitotic spindle organizing protein 2%2C transcript variant 2;tag=RefSeq Select;transcript_id=NM_029354.3;extra_copy_number=0
CM058256.1	Liftoff	exon	13813467	13813612	.	-	.	ID=exon-NM_029354.3-2;Parent=rna-NM_029354.3;Dbxref=GeneID:72083,GenBank:NM_029354.3,MGI:MGI:1922845;gbkey=mRNA;gene=Mzt2;product=mitotic spindle organizing protein 2%2C transcript variant 2;tag=RefSeq Select;transcript_id=NM_029354.3;extra_copy_number=0
CM058256.1	Liftoff	exon	13813817	13814438	.	-	.	ID=exon-NM_029354.3-1;Parent=rna-NM_029354.3;Dbxref=GeneID:72083,GenBank:NM_029354.3,MGI:MGI:1922845;gbkey=mRNA;gene=Mzt2;product=mitotic spindle organizing protein 2%2C transcript variant 2;tag=RefSeq Select;transcript_id=NM_029354.3;extra_copy_number=0
CM058256.1	Liftoff	CDS	13799641	13799798	.	-	.	ID=cds-NP_083630.1;Parent=rna-NM_029354.3;Dbxref=CCDS:CCDS27979.1,GeneID:72083,GenBank:NP_083630.1,MGI:MGI:1922845;Name=NP_083630.1;gbkey=CDS;gene=Mzt2;product=mitotic-spindle organizing protein 2;protein_id=NP_083630.1;tag=RefSeq Select;extra_copy_number=0
CM058256.1	Liftoff	CDS	13813467	13813612	.	-	.	ID=cds-NP_083630.1;Parent=rna-NM_029354.3;Dbxref=CCDS:CCDS27979.1,GeneID:72083,GenBank:NP_083630.1,MGI:MGI:1922845;Name=NP_083630.1;gbkey=CDS;gene=Mzt2;product=mitotic-spindle organizing protein 2;protein_id=NP_083630.1;tag=RefSeq Select;extra_copy_number=0
CM058256.1	Liftoff	CDS	13813817	13813992	.	-	.	ID=cds-NP_083630.1;Parent=rna-NM_029354.3;Dbxref=CCDS:CCDS27979.1,GeneID:72083,GenBank:NP_083630.1,MGI:MGI:1922845;Name=NP_083630.1;gbkey=CDS;gene=Mzt2;product=mitotic-spindle organizing protein 2;protein_id=NP_083630.1;tag=RefSeq Select;extra_copy_number=0
CM058256.1	Liftoff	match	13814018	13814327	.	+	.	ID=a8a5a1c0-7da4-4f9a-919a-1d2eedb5c7b2;Target=NG_153104.1 1 310 +;assembly_bases_aln=310;assembly_bases_seq=310;bit_score=577.963;blast_aligner=1;blast_score=310;common_component=0;e_value=8.00748e-163;filter_score=0;for_remapping=2;gap_count=0;hsp_percent_coverage=100;matchable_bases=310;matched_bases=310;num_ident=310;num_mismatch=0;pct_coverage=100;pct_coverage_hiqual=100;pct_identity_gap=100;pct_identity_gapopen_only=100;pct_identity_ungap=100;rank=1;weighted_identity=1;coverage=1.0;sequence_ID=1.0;extra_copy_number=0;copy_num_ID=a8a5a1c0-7da4-4f9a-919a-1d2eedb5c7b2_0
CM058256.1	Liftoff	enhancer	13814118	13814227	.	.	.	ID=id-GeneID:128927477;Dbxref=GeneID:128927477;Note=cis-regulatory module chr16:15863142-15863251 (MGSCv37/mm9 assembly coordinates);experiment=EXISTENCE:reporter gene assay evidence [ECO:0000049][PMID:25872643];function=activates a minimal SCP1 promoter by CapStarr-seq with weak activity in P5424 T cells {active_cell/tissue: P5424 T cell};gbkey=regulatory;regulatory_class=enhancer;coverage=1.0;sequence_ID=1.0;extra_copy_number=0;copy_num_ID=id-GeneID:128927477_0
CM058256.1	Liftoff	biological_region	13814118	13814227	.	+	.	ID=id-GeneID:128927477-2;Dbxref=GeneID:128927477;Name=biological region;gbkey=Region;standard_name=CapStarr-seq enhancer MGSCv37_chr16:15863142-15863251;coverage=1.0;sequence_ID=1.0;extra_copy_number=0;copy_num_ID=id-GeneID:128927477-2_0
CM058256.1	Liftoff	gene	13814517	13828637	.	+	.	ID=gene-Gm41425;Dbxref=GeneID:105246077,MGI:MGI:5624310;Name=Gm41425;description=predicted gene%2C 41425;gbkey=Gene;gene=Gm41425;gene_biotype=lncRNA;coverage=1.0;sequence_ID=1.0;extra_copy_number=0;copy_num_ID=gene-Gm41425_0
CM058256.1	Liftoff	lnc_RNA	13814517	13828637	.	+	.	ID=rna-XR_875934.3;Parent=gene-Gm41425;Dbxref=GeneID:105246077,GenBank:XR_875934.3,MGI:MGI:5624310;Name=XR_875934.3;gbkey=ncRNA;gene=Gm41425;model_evidence=Supporting evidence includes similarity to: 1 long SRA read%2C and 90%25 coverage of the annotated genomic feature by RNAseq alignments%2C including 3 samples with support for all annotated introns;product=predicted gene%2C 41425;transcript_id=XR_875934.3;extra_copy_number=0
CM058256.1	Liftoff	exon	13814517	13814580	.	+	.	ID=exon-XR_875934.3-1;Parent=rna-XR_875934.3;Dbxref=GeneID:105246077,GenBank:XR_875934.3,MGI:MGI:5624310;gbkey=ncRNA;gene=Gm41425;product=predicted gene%2C 41425;transcript_id=XR_875934.3;extra_copy_number=0
CM058256.1	Liftoff	exon	13827480	13827526	.	+	.	ID=exon-XR_875934.3-2;Parent=rna-XR_875934.3;Dbxref=GeneID:105246077,GenBank:XR_875934.3,MGI:MGI:5624310;gbkey=ncRNA;gene=Gm41425;product=predicted gene%2C 41425;transcript_id=XR_875934.3;extra_copy_number=0
CM058256.1	Liftoff	exon	13828346	13828637	.	+	.	ID=exon-XR_875934.3-3;Parent=rna-XR_875934.3;Dbxref=GeneID:105246077,GenBank:XR_875934.3,MGI:MGI:5624310;gbkey=ncRNA;gene=Gm41425;product=predicted gene%2C 41425;transcript_id=XR_875934.3;extra_copy_number=0
CM058256.1	Liftoff	pseudogene	13822794	13823279	.	+	.	ID=gene-Gm20082;Dbxref=GeneID:102637234,MGI:MGI:5012267;Name=Gm20082;description=predicted gene%2C 20082;gbkey=Gene;gene=Gm20082;gene_biotype=pseudogene;pseudo=true;coverage=1.0;sequence_ID=1.0;extra_copy_number=0;copy_num_ID=gene-Gm20082_0
CM058256.1	Liftoff	exon	13822794	13823279	.	+	.	ID=id-Gm20082;Parent=gene-Gm20082;Dbxref=GeneID:102637234,MGI:MGI:5012267;gbkey=exon;gene=Gm20082;model_evidence=Supporting evidence includes similarity to: 23 Proteins%2C and 99%25 coverage of the annotated genomic feature by RNAseq alignments;pseudo=true;extra_copy_number=0
CM058256.1	Liftoff	gene	13838355	13840614	.	+	.	ID=gene-Cebpd;Dbxref=GeneID:12609,MGI:MGI:103573;Name=Cebpd;description=CCAAT/enhancer binding protein (C/EBP)%2C delta;gbkey=Gene;gene=Cebpd;gene_biotype=protein_coding;gene_synonym=c/EBPdelta;coverage=1.0;sequence_ID=1.0;valid_ORFs=1;extra_copy_number=0;copy_num_ID=gene-Cebpd_0
CM058256.1	Liftoff	mRNA	13838355	13840614	.	+	.	ID=rna-NM_007679.4;Parent=gene-Cebpd;Dbxref=GeneID:12609,GenBank:NM_007679.4,MGI:MGI:103573;Name=NM_007679.4;gbkey=mRNA;gene=Cebpd;product=CCAAT/enhancer binding protein (C/EBP)%2C delta;tag=RefSeq Select;transcript_id=NM_007679.4;matches_ref_protein=True;valid_ORF=True;extra_copy_number=0
CM058256.1	Liftoff	exon	13838355	13840614	.	+	.	ID=exon-NM_007679.4-1;Parent=rna-NM_007679.4;Dbxref=GeneID:12609,GenBank:NM_007679.4,MGI:MGI:103573;gbkey=mRNA;gene=Cebpd;product=CCAAT/enhancer binding protein (C/EBP)%2C delta;tag=RefSeq Select;transcript_id=NM_007679.4;extra_copy_number=0
CM058256.1	Liftoff	CDS	13838394	13839200	.	+	.	ID=cds-NP_031705.3;Parent=rna-NM_007679.4;Dbxref=CCDS:CCDS84207.1,GeneID:12609,GenBank:NP_031705.3,MGI:MGI:103573;Name=NP_031705.3;gbkey=CDS;gene=Cebpd;product=CCAAT/enhancer-binding protein delta;protein_id=NP_031705.3;tag=RefSeq Select;extra_copy_number=0
CM058256.1	Liftoff	gene	13840293	14097997	.	-	.	ID=gene-Spidr;Dbxref=GeneID:224008,MGI:MGI:1924834;Name=Spidr;description=scaffolding protein involved in DNA repair;gbkey=Gene;gene=Spidr;gene_biotype=protein_coding;gene_synonym=2310008H04Rik,Kiaa0146;coverage=1.0;sequence_ID=1.0;valid_ORFs=4;extra_copy_number=0;copy_num_ID=gene-Spidr_0
CM058256.1	Liftoff	mRNA	13840293	14097997	.	-	.	ID=rna-NM_001355731.1;Parent=gene-Spidr;Dbxref=GeneID:224008,GenBank:NM_001355731.1,MGI:MGI:1924834;Name=NM_001355731.1;gbkey=mRNA;gene=Spidr;product=scaffolding protein involved in DNA repair%2C transcript variant 2;transcript_id=NM_001355731.1;matches_ref_protein=True;valid_ORF=True;extra_copy_number=0
CM058256.1	Liftoff	exon	13840293	13840854	.	-	.	ID=exon-NM_001355731.1-19;Parent=rna-NM_001355731.1;Dbxref=GeneID:224008,GenBank:NM_001355731.1,MGI:MGI:1924834;gbkey=mRNA;gene=Spidr;product=scaffolding protein involved in DNA repair%2C transcript variant 2;transcript_id=NM_001355731.1;extra_copy_number=0
CM058256.1	Liftoff	exon	13846214	13846267	.	-	.	ID=exon-NM_001355731.1-18;Parent=rna-NM_001355731.1;Dbxref=GeneID:224008,GenBank:NM_001355731.1,MGI:MGI:1924834;gbkey=mRNA;gene=Spidr;product=scaffolding protein involved in DNA repair%2C transcript variant 2;transcript_id=NM_001355731.1;extra_copy_number=0
CM058256.1	Liftoff	exon	13846597	13846711	.	-	.	ID=exon-NM_001355731.1-17;Parent=rna-NM_001355731.1;Dbxref=GeneID:224008,GenBank:NM_001355731.1,MGI:MGI:1924834;gbkey=mRNA;gene=Spidr;product=scaffolding protein involved in DNA repair%2C transcript variant 2;transcript_id=NM_001355731.1;extra_copy_number=0
CM058256.1	Liftoff	exon	13848295	13848388	.	-	.	ID=exon-NM_001355731.1-16;Parent=rna-NM_001355731.1;Dbxref=GeneID:224008,GenBank:NM_001355731.1,MGI:MGI:1924834;gbkey=mRNA;gene=Spidr;product=scaffolding protein involved in DNA repair%2C transcript variant 2;transcript_id=NM_001355731.1;extra_copy_number=0
CM058256.1	Liftoff	exon	13853980	13854126	.	-	.	ID=exon-NM_001355731.1-15;Parent=rna-NM_001355731.1;Dbxref=GeneID:224008,GenBank:NM_001355731.1,MGI:MGI:1924834;gbkey=mRNA;gene=Spidr;product=scaffolding protein involved in DNA repair%2C transcript variant 2;transcript_id=NM_001355731.1;extra_copy_number=0
CM058256.1	Liftoff	exon	13855125	13855329	.	-	.	ID=exon-NM_001355731.1-14;Parent=rna-NM_001355731.1;Dbxref=GeneID:224008,GenBank:NM_001355731.1,MGI:MGI:1924834;gbkey=mRNA;gene=Spidr;product=scaffolding protein involved in DNA repair%2C transcript variant 2;transcript_id=NM_001355731.1;extra_copy_number=0
CM058256.1	Liftoff	exon	13863587	13863646	.	-	.	ID=exon-NM_001355731.1-13;Parent=rna-NM_001355731.1;Dbxref=GeneID:224008,GenBank:NM_001355731.1,MGI:MGI:1924834;gbkey=mRNA;gene=Spidr;product=scaffolding protein involved in DNA repair%2C transcript variant 2;transcript_id=NM_001355731.1;extra_copy_number=0
CM058256.1	Liftoff	exon	13863737	13863877	.	-	.	ID=exon-NM_001355731.1-12;Parent=rna-NM_001355731.1;Dbxref=GeneID:224008,GenBank:NM_001355731.1,MGI:MGI:1924834;gbkey=mRNA;gene=Spidr;product=scaffolding protein involved in DNA repair%2C transcript variant 2;transcript_id=NM_001355731.1;extra_copy_number=0
CM058256.1	Liftoff	exon	13866368	13866455	.	-	.	ID=exon-NM_001355731.1-11;Parent=rna-NM_001355731.1;Dbxref=GeneID:224008,GenBank:NM_001355731.1,MGI:MGI:1924834;gbkey=mRNA;gene=Spidr;product=scaffolding protein involved in DNA repair%2C transcript variant 2;transcript_id=NM_001355731.1;extra_copy_number=0
CM058256.1	Liftoff	exon	13887626	13887766	.	-	.	ID=exon-NM_001355731.1-10;Parent=rna-NM_001355731.1;Dbxref=GeneID:224008,GenBank:NM_001355731.1,MGI:MGI:1924834;gbkey=mRNA;gene=Spidr;product=scaffolding protein involved in DNA repair%2C transcript variant 2;transcript_id=NM_001355731.1;extra_copy_number=0
CM058256.1	Liftoff	exon	13917680	13917930	.	-	.	ID=exon-NM_001355731.1-9;Parent=rna-NM_001355731.1;Dbxref=GeneID:224008,GenBank:NM_001355731.1,MGI:MGI:1924834;gbkey=mRNA;gene=Spidr;product=scaffolding protein involved in DNA repair%2C transcript variant 2;transcript_id=NM_001355731.1;extra_copy_number=0
CM058256.1	Liftoff	exon	13919606	13919795	.	-	.	ID=exon-NM_001355731.1-8;Parent=rna-NM_001355731.1;Dbxref=GeneID:224008,GenBank:NM_001355731.1,MGI:MGI:1924834;gbkey=mRNA;gene=Spidr;product=scaffolding protein involved in DNA repair%2C transcript variant 2;transcript_id=NM_001355731.1;extra_copy_number=0
CM058256.1	Liftoff	exon	13988578	13988797	.	-	.	ID=exon-NM_001355731.1-7;Parent=rna-NM_001355731.1;Dbxref=GeneID:224008,GenBank:NM_001355731.1,MGI:MGI:1924834;gbkey=mRNA;gene=Spidr;product=scaffolding protein involved in DNA repair%2C transcript variant 2;transcript_id=NM_001355731.1;extra_copy_number=0
CM058256.1	Liftoff	exon	14004406	14004656	.	-	.	ID=exon-NM_001355731.1-6;Parent=rna-NM_001355731.1;Dbxref=GeneID:224008,GenBank:NM_001355731.1,MGI:MGI:1924834;gbkey=mRNA;gene=Spidr;product=scaffolding protein involved in DNA repair%2C transcript variant 2;transcript_id=NM_001355731.1;extra_copy_number=0
CM058256.1	Liftoff	exon	14065968	14066122	.	-	.	ID=exon-NM_001355731.1-5;Parent=rna-NM_001355731.1;Dbxref=GeneID:224008,GenBank:NM_001355731.1,MGI:MGI:1924834;gbkey=mRNA;gene=Spidr;product=scaffolding protein involved in DNA repair%2C transcript variant 2;transcript_id=NM_001355731.1;extra_copy_number=0
CM058256.1	Liftoff	exon	14069952	14070128	.	-	.	ID=exon-NM_001355731.1-4;Parent=rna-NM_001355731.1;Dbxref=GeneID:224008,GenBank:NM_001355731.1,MGI:MGI:1924834;gbkey=mRNA;gene=Spidr;product=scaffolding protein involved in DNA repair%2C transcript variant 2;transcript_id=NM_001355731.1;extra_copy_number=0
CM058256.1	Liftoff	exon	14091151	14091217	.	-	.	ID=exon-NM_001355731.1-3;Parent=rna-NM_001355731.1;Dbxref=GeneID:224008,GenBank:NM_001355731.1,MGI:MGI:1924834;gbkey=mRNA;gene=Spidr;product=scaffolding protein involved in DNA repair%2C transcript variant 2;transcript_id=NM_001355731.1;extra_copy_number=0
CM058256.1	Liftoff	exon	14091853	14092008	.	-	.	ID=exon-NM_001355731.1-2;Parent=rna-NM_001355731.1;Dbxref=GeneID:224008,GenBank:NM_001355731.1,MGI:MGI:1924834;gbkey=mRNA;gene=Spidr;product=scaffolding protein involved in DNA repair%2C transcript variant 2;transcript_id=NM_001355731.1;extra_copy_number=0
CM058256.1	Liftoff	exon	14097891	14097997	.	-	.	ID=exon-NM_001355731.1-1;Parent=rna-NM_001355731.1;Dbxref=GeneID:224008,GenBank:NM_001355731.1,MGI:MGI:1924834;gbkey=mRNA;gene=Spidr;product=scaffolding protein involved in DNA repair%2C transcript variant 2;transcript_id=NM_001355731.1;extra_copy_number=0
CM058256.1	Liftoff	CDS	13840699	13840854	.	-	.	ID=cds-NP_001342660.1;Parent=rna-NM_001355731.1;Dbxref=GeneID:224008,GenBank:NP_001342660.1,MGI:MGI:1924834;Name=NP_001342660.1;Note=isoform 2 is encoded by transcript variant 2;gbkey=CDS;gene=Spidr;product=DNA repair-scaffolding protein isoform 2;protein_id=NP_001342660.1;extra_copy_number=0
CM058256.1	Liftoff	CDS	13846214	13846267	.	-	.	ID=cds-NP_001342660.1;Parent=rna-NM_001355731.1;Dbxref=GeneID:224008,GenBank:NP_001342660.1,MGI:MGI:1924834;Name=NP_001342660.1;Note=isoform 2 is encoded by transcript variant 2;gbkey=CDS;gene=Spidr;product=DNA repair-scaffolding protein isoform 2;protein_id=NP_001342660.1;extra_copy_number=0
CM058256.1	Liftoff	CDS	13846597	13846711	.	-	.	ID=cds-NP_001342660.1;Parent=rna-NM_001355731.1;Dbxref=GeneID:224008,GenBank:NP_001342660.1,MGI:MGI:1924834;Name=NP_001342660.1;Note=isoform 2 is encoded by transcript variant 2;gbkey=CDS;gene=Spidr;product=DNA repair-scaffolding protein isoform 2;protein_id=NP_001342660.1;extra_copy_number=0
CM058256.1	Liftoff	CDS	13848295	13848388	.	-	.	ID=cds-NP_001342660.1;Parent=rna-NM_001355731.1;Dbxref=GeneID:224008,GenBank:NP_001342660.1,MGI:MGI:1924834;Name=NP_001342660.1;Note=isoform 2 is encoded by transcript variant 2;gbkey=CDS;gene=Spidr;product=DNA repair-scaffolding protein isoform 2;protein_id=NP_001342660.1;extra_copy_number=0
CM058256.1	Liftoff	CDS	13853980	13854126	.	-	.	ID=cds-NP_001342660.1;Parent=rna-NM_001355731.1;Dbxref=GeneID:224008,GenBank:NP_001342660.1,MGI:MGI:1924834;Name=NP_001342660.1;Note=isoform 2 is encoded by transcript variant 2;gbkey=CDS;gene=Spidr;product=DNA repair-scaffolding protein isoform 2;protein_id=NP_001342660.1;extra_copy_number=0
CM058256.1	Liftoff	CDS	13855125	13855329	.	-	.	ID=cds-NP_001342660.1;Parent=rna-NM_001355731.1;Dbxref=GeneID:224008,GenBank:NP_001342660.1,MGI:MGI:1924834;Name=NP_001342660.1;Note=isoform 2 is encoded by transcript variant 2;gbkey=CDS;gene=Spidr;product=DNA repair-scaffolding protein isoform 2;protein_id=NP_001342660.1;extra_copy_number=0
CM058256.1	Liftoff	CDS	13863587	13863646	.	-	.	ID=cds-NP_001342660.1;Parent=rna-NM_001355731.1;Dbxref=GeneID:224008,GenBank:NP_001342660.1,MGI:MGI:1924834;Name=NP_001342660.1;Note=isoform 2 is encoded by transcript variant 2;gbkey=CDS;gene=Spidr;product=DNA repair-scaffolding protein isoform 2;protein_id=NP_001342660.1;extra_copy_number=0
CM058256.1	Liftoff	CDS	13863737	13863877	.	-	.	ID=cds-NP_001342660.1;Parent=rna-NM_001355731.1;Dbxref=GeneID:224008,GenBank:NP_001342660.1,MGI:MGI:1924834;Name=NP_001342660.1;Note=isoform 2 is encoded by transcript variant 2;gbkey=CDS;gene=Spidr;product=DNA repair-scaffolding protein isoform 2;protein_id=NP_001342660.1;extra_copy_number=0
CM058256.1	Liftoff	CDS	13866368	13866455	.	-	.	ID=cds-NP_001342660.1;Parent=rna-NM_001355731.1;Dbxref=GeneID:224008,GenBank:NP_001342660.1,MGI:MGI:1924834;Name=NP_001342660.1;Note=isoform 2 is encoded by transcript variant 2;gbkey=CDS;gene=Spidr;product=DNA repair-scaffolding protein isoform 2;protein_id=NP_001342660.1;extra_copy_number=0
CM058256.1	Liftoff	CDS	13887626	13887766	.	-	.	ID=cds-NP_001342660.1;Parent=rna-NM_001355731.1;Dbxref=GeneID:224008,GenBank:NP_001342660.1,MGI:MGI:1924834;Name=NP_001342660.1;Note=isoform 2 is encoded by transcript variant 2;gbkey=CDS;gene=Spidr;product=DNA repair-scaffolding protein isoform 2;protein_id=NP_001342660.1;extra_copy_number=0
CM058256.1	Liftoff	CDS	13917680	13917930	.	-	.	ID=cds-NP_001342660.1;Parent=rna-NM_001355731.1;Dbxref=GeneID:224008,GenBank:NP_001342660.1,MGI:MGI:1924834;Name=NP_001342660.1;Note=isoform 2 is encoded by transcript variant 2;gbkey=CDS;gene=Spidr;product=DNA repair-scaffolding protein isoform 2;protein_id=NP_001342660.1;extra_copy_number=0
CM058256.1	Liftoff	CDS	13919606	13919795	.	-	.	ID=cds-NP_001342660.1;Parent=rna-NM_001355731.1;Dbxref=GeneID:224008,GenBank:NP_001342660.1,MGI:MGI:1924834;Name=NP_001342660.1;Note=isoform 2 is encoded by transcript variant 2;gbkey=CDS;gene=Spidr;product=DNA repair-scaffolding protein isoform 2;protein_id=NP_001342660.1;extra_copy_number=0
CM058256.1	Liftoff	CDS	13988578	13988741	.	-	.	ID=cds-NP_001342660.1;Parent=rna-NM_001355731.1;Dbxref=GeneID:224008,GenBank:NP_001342660.1,MGI:MGI:1924834;Name=NP_001342660.1;Note=isoform 2 is encoded by transcript variant 2;gbkey=CDS;gene=Spidr;product=DNA repair-scaffolding protein isoform 2;protein_id=NP_001342660.1;extra_copy_number=0
CM058256.1	Liftoff	mRNA	13840293	14097997	.	-	.	ID=rna-NM_146068.4;Parent=gene-Spidr;Dbxref=GeneID:224008,GenBank:NM_146068.4,MGI:MGI:1924834;Name=NM_146068.4;gbkey=mRNA;gene=Spidr;product=scaffolding protein involved in DNA repair%2C transcript variant 1;tag=RefSeq Select;transcript_id=NM_146068.4;matches_ref_protein=True;valid_ORF=True;extra_copy_number=0
CM058256.1	Liftoff	exon	13840293	13840854	.	-	.	ID=exon-NM_146068.4-20;Parent=rna-NM_146068.4;Dbxref=GeneID:224008,GenBank:NM_146068.4,MGI:MGI:1924834;gbkey=mRNA;gene=Spidr;product=scaffolding protein involved in DNA repair%2C transcript variant 1;tag=RefSeq Select;transcript_id=NM_146068.4;extra_copy_number=0
CM058256.1	Liftoff	exon	13846214	13846267	.	-	.	ID=exon-NM_146068.4-19;Parent=rna-NM_146068.4;Dbxref=GeneID:224008,GenBank:NM_146068.4,MGI:MGI:1924834;gbkey=mRNA;gene=Spidr;product=scaffolding protein involved in DNA repair%2C transcript variant 1;tag=RefSeq Select;transcript_id=NM_146068.4;extra_copy_number=0
CM058256.1	Liftoff	exon	13846597	13846711	.	-	.	ID=exon-NM_146068.4-18;Parent=rna-NM_146068.4;Dbxref=GeneID:224008,GenBank:NM_146068.4,MGI:MGI:1924834;gbkey=mRNA;gene=Spidr;product=scaffolding protein involved in DNA repair%2C transcript variant 1;tag=RefSeq Select;transcript_id=NM_146068.4;extra_copy_number=0
CM058256.1	Liftoff	exon	13848295	13848388	.	-	.	ID=exon-NM_146068.4-17;Parent=rna-NM_146068.4;Dbxref=GeneID:224008,GenBank:NM_146068.4,MGI:MGI:1924834;gbkey=mRNA;gene=Spidr;product=scaffolding protein involved in DNA repair%2C transcript variant 1;tag=RefSeq Select;transcript_id=NM_146068.4;extra_copy_number=0
CM058256.1	Liftoff	exon	13853980	13854126	.	-	.	ID=exon-NM_146068.4-16;Parent=rna-NM_146068.4;Dbxref=GeneID:224008,GenBank:NM_146068.4,MGI:MGI:1924834;gbkey=mRNA;gene=Spidr;product=scaffolding protein involved in DNA repair%2C transcript variant 1;tag=RefSeq Select;transcript_id=NM_146068.4;extra_copy_number=0
CM058256.1	Liftoff	exon	13855125	13855329	.	-	.	ID=exon-NM_146068.4-15;Parent=rna-NM_146068.4;Dbxref=GeneID:224008,GenBank:NM_146068.4,MGI:MGI:1924834;gbkey=mRNA;gene=Spidr;product=scaffolding protein involved in DNA repair%2C transcript variant 1;tag=RefSeq Select;transcript_id=NM_146068.4;extra_copy_number=0
CM058256.1	Liftoff	exon	13863587	13863646	.	-	.	ID=exon-NM_146068.4-14;Parent=rna-NM_146068.4;Dbxref=GeneID:224008,GenBank:NM_146068.4,MGI:MGI:1924834;gbkey=mRNA;gene=Spidr;product=scaffolding protein involved in DNA repair%2C transcript variant 1;tag=RefSeq Select;transcript_id=NM_146068.4;extra_copy_number=0
CM058256.1	Liftoff	exon	13863737	13863877	.	-	.	ID=exon-NM_146068.4-13;Parent=rna-NM_146068.4;Dbxref=GeneID:224008,GenBank:NM_146068.4,MGI:MGI:1924834;gbkey=mRNA;gene=Spidr;product=scaffolding protein involved in DNA repair%2C transcript variant 1;tag=RefSeq Select;transcript_id=NM_146068.4;extra_copy_number=0
CM058256.1	Liftoff	exon	13866368	13866455	.	-	.	ID=exon-NM_146068.4-12;Parent=rna-NM_146068.4;Dbxref=GeneID:224008,GenBank:NM_146068.4,MGI:MGI:1924834;gbkey=mRNA;gene=Spidr;product=scaffolding protein involved in DNA repair%2C transcript variant 1;tag=RefSeq Select;transcript_id=NM_146068.4;extra_copy_number=0
CM058256.1	Liftoff	exon	13887626	13887766	.	-	.	ID=exon-NM_146068.4-11;Parent=rna-NM_146068.4;Dbxref=GeneID:224008,GenBank:NM_146068.4,MGI:MGI:1924834;gbkey=mRNA;gene=Spidr;product=scaffolding protein involved in DNA repair%2C transcript variant 1;tag=RefSeq Select;transcript_id=NM_146068.4;extra_copy_number=0
CM058256.1	Liftoff	exon	13917680	13917930	.	-	.	ID=exon-NM_146068.4-10;Parent=rna-NM_146068.4;Dbxref=GeneID:224008,GenBank:NM_146068.4,MGI:MGI:1924834;gbkey=mRNA;gene=Spidr;product=scaffolding protein involved in DNA repair%2C transcript variant 1;tag=RefSeq Select;transcript_id=NM_146068.4;extra_copy_number=0
CM058256.1	Liftoff	exon	13919606	13919795	.	-	.	ID=exon-NM_146068.4-9;Parent=rna-NM_146068.4;Dbxref=GeneID:224008,GenBank:NM_146068.4,MGI:MGI:1924834;gbkey=mRNA;gene=Spidr;product=scaffolding protein involved in DNA repair%2C transcript variant 1;tag=RefSeq Select;transcript_id=NM_146068.4;extra_copy_number=0
CM058256.1	Liftoff	exon	13988578	13988797	.	-	.	ID=exon-NM_146068.4-8;Parent=rna-NM_146068.4;Dbxref=GeneID:224008,GenBank:NM_146068.4,MGI:MGI:1924834;gbkey=mRNA;gene=Spidr;product=scaffolding protein involved in DNA repair%2C transcript variant 1;tag=RefSeq Select;transcript_id=NM_146068.4;extra_copy_number=0
CM058256.1	Liftoff	exon	13999144	13999244	.	-	.	ID=exon-NM_146068.4-7;Parent=rna-NM_146068.4;Dbxref=GeneID:224008,GenBank:NM_146068.4,MGI:MGI:1924834;gbkey=mRNA;gene=Spidr;product=scaffolding protein involved in DNA repair%2C transcript variant 1;tag=RefSeq Select;transcript_id=NM_146068.4;extra_copy_number=0
CM058256.1	Liftoff	exon	14004406	14004656	.	-	.	ID=exon-NM_146068.4-6;Parent=rna-NM_146068.4;Dbxref=GeneID:224008,GenBank:NM_146068.4,MGI:MGI:1924834;gbkey=mRNA;gene=Spidr;product=scaffolding protein involved in DNA repair%2C transcript variant 1;tag=RefSeq Select;transcript_id=NM_146068.4;extra_copy_number=0
CM058256.1	Liftoff	exon	14065968	14066122	.	-	.	ID=exon-NM_146068.4-5;Parent=rna-NM_146068.4;Dbxref=GeneID:224008,GenBank:NM_146068.4,MGI:MGI:1924834;gbkey=mRNA;gene=Spidr;product=scaffolding protein involved in DNA repair%2C transcript variant 1;tag=RefSeq Select;transcript_id=NM_146068.4;extra_copy_number=0
CM058256.1	Liftoff	exon	14069952	14070128	.	-	.	ID=exon-NM_146068.4-4;Parent=rna-NM_146068.4;Dbxref=GeneID:224008,GenBank:NM_146068.4,MGI:MGI:1924834;gbkey=mRNA;gene=Spidr;product=scaffolding protein involved in DNA repair%2C transcript variant 1;tag=RefSeq Select;transcript_id=NM_146068.4;extra_copy_number=0
CM058256.1	Liftoff	exon	14091151	14091217	.	-	.	ID=exon-NM_146068.4-3;Parent=rna-NM_146068.4;Dbxref=GeneID:224008,GenBank:NM_146068.4,MGI:MGI:1924834;gbkey=mRNA;gene=Spidr;product=scaffolding protein involved in DNA repair%2C transcript variant 1;tag=RefSeq Select;transcript_id=NM_146068.4;extra_copy_number=0
CM058256.1	Liftoff	exon	14091853	14092008	.	-	.	ID=exon-NM_146068.4-2;Parent=rna-NM_146068.4;Dbxref=GeneID:224008,GenBank:NM_146068.4,MGI:MGI:1924834;gbkey=mRNA;gene=Spidr;product=scaffolding protein involved in DNA repair%2C transcript variant 1;tag=RefSeq Select;transcript_id=NM_146068.4;extra_copy_number=0
CM058256.1	Liftoff	exon	14097891	14097997	.	-	.	ID=exon-NM_146068.4-1;Parent=rna-NM_146068.4;Dbxref=GeneID:224008,GenBank:NM_146068.4,MGI:MGI:1924834;gbkey=mRNA;gene=Spidr;product=scaffolding protein involved in DNA repair%2C transcript variant 1;tag=RefSeq Select;transcript_id=NM_146068.4;extra_copy_number=0
CM058256.1	Liftoff	CDS	13840699	13840854	.	-	.	ID=cds-NP_666180.2;Parent=rna-NM_146068.4;Dbxref=CCDS:CCDS27980.1,GeneID:224008,GenBank:NP_666180.2,MGI:MGI:1924834;Name=NP_666180.2;Note=isoform 1 is encoded by transcript variant 1;gbkey=CDS;gene=Spidr;product=DNA repair-scaffolding protein isoform 1;protein_id=NP_666180.2;tag=RefSeq Select;extra_copy_number=0
CM058256.1	Liftoff	CDS	13846214	13846267	.	-	.	ID=cds-NP_666180.2;Parent=rna-NM_146068.4;Dbxref=CCDS:CCDS27980.1,GeneID:224008,GenBank:NP_666180.2,MGI:MGI:1924834;Name=NP_666180.2;Note=isoform 1 is encoded by transcript variant 1;gbkey=CDS;gene=Spidr;product=DNA repair-scaffolding protein isoform 1;protein_id=NP_666180.2;tag=RefSeq Select;extra_copy_number=0
CM058256.1	Liftoff	CDS	13846597	13846711	.	-	.	ID=cds-NP_666180.2;Parent=rna-NM_146068.4;Dbxref=CCDS:CCDS27980.1,GeneID:224008,GenBank:NP_666180.2,MGI:MGI:1924834;Name=NP_666180.2;Note=isoform 1 is encoded by transcript variant 1;gbkey=CDS;gene=Spidr;product=DNA repair-scaffolding protein isoform 1;protein_id=NP_666180.2;tag=RefSeq Select;extra_copy_number=0
CM058256.1	Liftoff	CDS	13848295	13848388	.	-	.	ID=cds-NP_666180.2;Parent=rna-NM_146068.4;Dbxref=CCDS:CCDS27980.1,GeneID:224008,GenBank:NP_666180.2,MGI:MGI:1924834;Name=NP_666180.2;Note=isoform 1 is encoded by transcript variant 1;gbkey=CDS;gene=Spidr;product=DNA repair-scaffolding protein isoform 1;protein_id=NP_666180.2;tag=RefSeq Select;extra_copy_number=0
CM058256.1	Liftoff	CDS	13853980	13854126	.	-	.	ID=cds-NP_666180.2;Parent=rna-NM_146068.4;Dbxref=CCDS:CCDS27980.1,GeneID:224008,GenBank:NP_666180.2,MGI:MGI:1924834;Name=NP_666180.2;Note=isoform 1 is encoded by transcript variant 1;gbkey=CDS;gene=Spidr;product=DNA repair-scaffolding protein isoform 1;protein_id=NP_666180.2;tag=RefSeq Select;extra_copy_number=0
CM058256.1	Liftoff	CDS	13855125	13855329	.	-	.	ID=cds-NP_666180.2;Parent=rna-NM_146068.4;Dbxref=CCDS:CCDS27980.1,GeneID:224008,GenBank:NP_666180.2,MGI:MGI:1924834;Name=NP_666180.2;Note=isoform 1 is encoded by transcript variant 1;gbkey=CDS;gene=Spidr;product=DNA repair-scaffolding protein isoform 1;protein_id=NP_666180.2;tag=RefSeq Select;extra_copy_number=0
CM058256.1	Liftoff	CDS	13863587	13863646	.	-	.	ID=cds-NP_666180.2;Parent=rna-NM_146068.4;Dbxref=CCDS:CCDS27980.1,GeneID:224008,GenBank:NP_666180.2,MGI:MGI:1924834;Name=NP_666180.2;Note=isoform 1 is encoded by transcript variant 1;gbkey=CDS;gene=Spidr;product=DNA repair-scaffolding protein isoform 1;protein_id=NP_666180.2;tag=RefSeq Select;extra_copy_number=0
CM058256.1	Liftoff	CDS	13863737	13863877	.	-	.	ID=cds-NP_666180.2;Parent=rna-NM_146068.4;Dbxref=CCDS:CCDS27980.1,GeneID:224008,GenBank:NP_666180.2,MGI:MGI:1924834;Name=NP_666180.2;Note=isoform 1 is encoded by transcript variant 1;gbkey=CDS;gene=Spidr;product=DNA repair-scaffolding protein isoform 1;protein_id=NP_666180.2;tag=RefSeq Select;extra_copy_number=0
CM058256.1	Liftoff	CDS	13866368	13866455	.	-	.	ID=cds-NP_666180.2;Parent=rna-NM_146068.4;Dbxref=CCDS:CCDS27980.1,GeneID:224008,GenBank:NP_666180.2,MGI:MGI:1924834;Name=NP_666180.2;Note=isoform 1 is encoded by transcript variant 1;gbkey=CDS;gene=Spidr;product=DNA repair-scaffolding protein isoform 1;protein_id=NP_666180.2;tag=RefSeq Select;extra_copy_number=0
CM058256.1	Liftoff	CDS	13887626	13887766	.	-	.	ID=cds-NP_666180.2;Parent=rna-NM_146068.4;Dbxref=CCDS:CCDS27980.1,GeneID:224008,GenBank:NP_666180.2,MGI:MGI:1924834;Name=NP_666180.2;Note=isoform 1 is encoded by transcript variant 1;gbkey=CDS;gene=Spidr;product=DNA repair-scaffolding protein isoform 1;protein_id=NP_666180.2;tag=RefSeq Select;extra_copy_number=0
CM058256.1	Liftoff	CDS	13917680	13917930	.	-	.	ID=cds-NP_666180.2;Parent=rna-NM_146068.4;Dbxref=CCDS:CCDS27980.1,GeneID:224008,GenBank:NP_666180.2,MGI:MGI:1924834;Name=NP_666180.2;Note=isoform 1 is encoded by transcript variant 1;gbkey=CDS;gene=Spidr;product=DNA repair-scaffolding protein isoform 1;protein_id=NP_666180.2;tag=RefSeq Select;extra_copy_number=0
CM058256.1	Liftoff	CDS	13919606	13919795	.	-	.	ID=cds-NP_666180.2;Parent=rna-NM_146068.4;Dbxref=CCDS:CCDS27980.1,GeneID:224008,GenBank:NP_666180.2,MGI:MGI:1924834;Name=NP_666180.2;Note=isoform 1 is encoded by transcript variant 1;gbkey=CDS;gene=Spidr;product=DNA repair-scaffolding protein isoform 1;protein_id=NP_666180.2;tag=RefSeq Select;extra_copy_number=0
CM058256.1	Liftoff	CDS	13988578	13988797	.	-	.	ID=cds-NP_666180.2;Parent=rna-NM_146068.4;Dbxref=CCDS:CCDS27980.1,GeneID:224008,GenBank:NP_666180.2,MGI:MGI:1924834;Name=NP_666180.2;Note=isoform 1 is encoded by transcript variant 1;gbkey=CDS;gene=Spidr;product=DNA repair-scaffolding protein isoform 1;protein_id=NP_666180.2;tag=RefSeq Select;extra_copy_number=0
CM058256.1	Liftoff	CDS	13999144	13999244	.	-	.	ID=cds-NP_666180.2;Parent=rna-NM_146068.4;Dbxref=CCDS:CCDS27980.1,GeneID:224008,GenBank:NP_666180.2,MGI:MGI:1924834;Name=NP_666180.2;Note=isoform 1 is encoded by transcript variant 1;gbkey=CDS;gene=Spidr;product=DNA repair-scaffolding protein isoform 1;protein_id=NP_666180.2;tag=RefSeq Select;extra_copy_number=0
CM058256.1	Liftoff	CDS	14004406	14004656	.	-	.	ID=cds-NP_666180.2;Parent=rna-NM_146068.4;Dbxref=CCDS:CCDS27980.1,GeneID:224008,GenBank:NP_666180.2,MGI:MGI:1924834;Name=NP_666180.2;Note=isoform 1 is encoded by transcript variant 1;gbkey=CDS;gene=Spidr;product=DNA repair-scaffolding protein isoform 1;protein_id=NP_666180.2;tag=RefSeq Select;extra_copy_number=0
CM058256.1	Liftoff	CDS	14065968	14066122	.	-	.	ID=cds-NP_666180.2;Parent=rna-NM_146068.4;Dbxref=CCDS:CCDS27980.1,GeneID:224008,GenBank:NP_666180.2,MGI:MGI:1924834;Name=NP_666180.2;Note=isoform 1 is encoded by transcript variant 1;gbkey=CDS;gene=Spidr;product=DNA repair-scaffolding protein isoform 1;protein_id=NP_666180.2;tag=RefSeq Select;extra_copy_number=0
CM058256.1	Liftoff	CDS	14069952	14070128	.	-	.	ID=cds-NP_666180.2;Parent=rna-NM_146068.4;Dbxref=CCDS:CCDS27980.1,GeneID:224008,GenBank:NP_666180.2,MGI:MGI:1924834;Name=NP_666180.2;Note=isoform 1 is encoded by transcript variant 1;gbkey=CDS;gene=Spidr;product=DNA repair-scaffolding protein isoform 1;protein_id=NP_666180.2;tag=RefSeq Select;extra_copy_number=0
CM058256.1	Liftoff	CDS	14091151	14091217	.	-	.	ID=cds-NP_666180.2;Parent=rna-NM_146068.4;Dbxref=CCDS:CCDS27980.1,GeneID:224008,GenBank:NP_666180.2,MGI:MGI:1924834;Name=NP_666180.2;Note=isoform 1 is encoded by transcript variant 1;gbkey=CDS;gene=Spidr;product=DNA repair-scaffolding protein isoform 1;protein_id=NP_666180.2;tag=RefSeq Select;extra_copy_number=0
CM058256.1	Liftoff	CDS	14091853	14092008	.	-	.	ID=cds-NP_666180.2;Parent=rna-NM_146068.4;Dbxref=CCDS:CCDS27980.1,GeneID:224008,GenBank:NP_666180.2,MGI:MGI:1924834;Name=NP_666180.2;Note=isoform 1 is encoded by transcript variant 1;gbkey=CDS;gene=Spidr;product=DNA repair-scaffolding protein isoform 1;protein_id=NP_666180.2;tag=RefSeq Select;extra_copy_number=0
CM058256.1	Liftoff	CDS	14097891	14097923	.	-	.	ID=cds-NP_666180.2;Parent=rna-NM_146068.4;Dbxref=CCDS:CCDS27980.1,GeneID:224008,GenBank:NP_666180.2,MGI:MGI:1924834;Name=NP_666180.2;Note=isoform 1 is encoded by transcript variant 1;gbkey=CDS;gene=Spidr;product=DNA repair-scaffolding protein isoform 1;protein_id=NP_666180.2;tag=RefSeq Select;extra_copy_number=0
CM058256.1	Liftoff	mRNA	13840293	14095927	.	-	.	ID=rna-XM_017316946.3;Parent=gene-Spidr;Dbxref=GeneID:224008,GenBank:XM_017316946.3,MGI:MGI:1924834;Name=XM_017316946.3;gbkey=mRNA;gene=Spidr;model_evidence=Supporting evidence includes similarity to: 4 mRNAs%2C 48 ESTs%2C 5 Proteins%2C 261 long SRA reads%2C and 100%25 coverage of the annotated genomic feature by RNAseq alignments%2C including 13 samples with support for all annotated introns;product=scaffolding protein involved in DNA repair%2C transcript variant X1;transcript_id=XM_017316946.3;matches_ref_protein=True;valid_ORF=True;extra_copy_number=0
CM058256.1	Liftoff	exon	13840293	13840854	.	-	.	ID=exon-XM_017316946.3-20;Parent=rna-XM_017316946.3;Dbxref=GeneID:224008,GenBank:XM_017316946.3,MGI:MGI:1924834;gbkey=mRNA;gene=Spidr;product=scaffolding protein involved in DNA repair%2C transcript variant X1;transcript_id=XM_017316946.3;extra_copy_number=0
CM058256.1	Liftoff	exon	13846214	13846267	.	-	.	ID=exon-XM_017316946.3-19;Parent=rna-XM_017316946.3;Dbxref=GeneID:224008,GenBank:XM_017316946.3,MGI:MGI:1924834;gbkey=mRNA;gene=Spidr;product=scaffolding protein involved in DNA repair%2C transcript variant X1;transcript_id=XM_017316946.3;extra_copy_number=0
CM058256.1	Liftoff	exon	13846597	13846711	.	-	.	ID=exon-XM_017316946.3-18;Parent=rna-XM_017316946.3;Dbxref=GeneID:224008,GenBank:XM_017316946.3,MGI:MGI:1924834;gbkey=mRNA;gene=Spidr;product=scaffolding protein involved in DNA repair%2C transcript variant X1;transcript_id=XM_017316946.3;extra_copy_number=0
CM058256.1	Liftoff	exon	13848295	13848388	.	-	.	ID=exon-XM_017316946.3-17;Parent=rna-XM_017316946.3;Dbxref=GeneID:224008,GenBank:XM_017316946.3,MGI:MGI:1924834;gbkey=mRNA;gene=Spidr;product=scaffolding protein involved in DNA repair%2C transcript variant X1;transcript_id=XM_017316946.3;extra_copy_number=0
CM058256.1	Liftoff	exon	13853980	13854126	.	-	.	ID=exon-XM_017316946.3-16;Parent=rna-XM_017316946.3;Dbxref=GeneID:224008,GenBank:XM_017316946.3,MGI:MGI:1924834;gbkey=mRNA;gene=Spidr;product=scaffolding protein involved in DNA repair%2C transcript variant X1;transcript_id=XM_017316946.3;extra_copy_number=0
CM058256.1	Liftoff	exon	13855125	13855329	.	-	.	ID=exon-XM_017316946.3-15;Parent=rna-XM_017316946.3;Dbxref=GeneID:224008,GenBank:XM_017316946.3,MGI:MGI:1924834;gbkey=mRNA;gene=Spidr;product=scaffolding protein involved in DNA repair%2C transcript variant X1;transcript_id=XM_017316946.3;extra_copy_number=0
CM058256.1	Liftoff	exon	13863587	13863646	.	-	.	ID=exon-XM_017316946.3-14;Parent=rna-XM_017316946.3;Dbxref=GeneID:224008,GenBank:XM_017316946.3,MGI:MGI:1924834;gbkey=mRNA;gene=Spidr;product=scaffolding protein involved in DNA repair%2C transcript variant X1;transcript_id=XM_017316946.3;extra_copy_number=0
CM058256.1	Liftoff	exon	13863737	13863877	.	-	.	ID=exon-XM_017316946.3-13;Parent=rna-XM_017316946.3;Dbxref=GeneID:224008,GenBank:XM_017316946.3,MGI:MGI:1924834;gbkey=mRNA;gene=Spidr;product=scaffolding protein involved in DNA repair%2C transcript variant X1;transcript_id=XM_017316946.3;extra_copy_number=0
CM058256.1	Liftoff	exon	13866368	13866455	.	-	.	ID=exon-XM_017316946.3-12;Parent=rna-XM_017316946.3;Dbxref=GeneID:224008,GenBank:XM_017316946.3,MGI:MGI:1924834;gbkey=mRNA;gene=Spidr;product=scaffolding protein involved in DNA repair%2C transcript variant X1;transcript_id=XM_017316946.3;extra_copy_number=0
CM058256.1	Liftoff	exon	13887626	13887766	.	-	.	ID=exon-XM_017316946.3-11;Parent=rna-XM_017316946.3;Dbxref=GeneID:224008,GenBank:XM_017316946.3,MGI:MGI:1924834;gbkey=mRNA;gene=Spidr;product=scaffolding protein involved in DNA repair%2C transcript variant X1;transcript_id=XM_017316946.3;extra_copy_number=0
CM058256.1	Liftoff	exon	13917680	13917930	.	-	.	ID=exon-XM_017316946.3-10;Parent=rna-XM_017316946.3;Dbxref=GeneID:224008,GenBank:XM_017316946.3,MGI:MGI:1924834;gbkey=mRNA;gene=Spidr;product=scaffolding protein involved in DNA repair%2C transcript variant X1;transcript_id=XM_017316946.3;extra_copy_number=0
CM058256.1	Liftoff	exon	13919606	13919795	.	-	.	ID=exon-XM_017316946.3-9;Parent=rna-XM_017316946.3;Dbxref=GeneID:224008,GenBank:XM_017316946.3,MGI:MGI:1924834;gbkey=mRNA;gene=Spidr;product=scaffolding protein involved in DNA repair%2C transcript variant X1;transcript_id=XM_017316946.3;extra_copy_number=0
CM058256.1	Liftoff	exon	13988578	13988797	.	-	.	ID=exon-XM_017316946.3-8;Parent=rna-XM_017316946.3;Dbxref=GeneID:224008,GenBank:XM_017316946.3,MGI:MGI:1924834;gbkey=mRNA;gene=Spidr;product=scaffolding protein involved in DNA repair%2C transcript variant X1;transcript_id=XM_017316946.3;extra_copy_number=0
CM058256.1	Liftoff	exon	13999144	13999244	.	-	.	ID=exon-XM_017316946.3-7;Parent=rna-XM_017316946.3;Dbxref=GeneID:224008,GenBank:XM_017316946.3,MGI:MGI:1924834;gbkey=mRNA;gene=Spidr;product=scaffolding protein involved in DNA repair%2C transcript variant X1;transcript_id=XM_017316946.3;extra_copy_number=0
CM058256.1	Liftoff	exon	14004406	14004656	.	-	.	ID=exon-XM_017316946.3-6;Parent=rna-XM_017316946.3;Dbxref=GeneID:224008,GenBank:XM_017316946.3,MGI:MGI:1924834;gbkey=mRNA;gene=Spidr;product=scaffolding protein involved in DNA repair%2C transcript variant X1;transcript_id=XM_017316946.3;extra_copy_number=0
CM058256.1	Liftoff	exon	14065968	14066122	.	-	.	ID=exon-XM_017316946.3-5;Parent=rna-XM_017316946.3;Dbxref=GeneID:224008,GenBank:XM_017316946.3,MGI:MGI:1924834;gbkey=mRNA;gene=Spidr;product=scaffolding protein involved in DNA repair%2C transcript variant X1;transcript_id=XM_017316946.3;extra_copy_number=0
CM058256.1	Liftoff	exon	14069952	14070128	.	-	.	ID=exon-XM_017316946.3-4;Parent=rna-XM_017316946.3;Dbxref=GeneID:224008,GenBank:XM_017316946.3,MGI:MGI:1924834;gbkey=mRNA;gene=Spidr;product=scaffolding protein involved in DNA repair%2C transcript variant X1;transcript_id=XM_017316946.3;extra_copy_number=0
CM058256.1	Liftoff	exon	14091151	14091217	.	-	.	ID=exon-XM_017316946.3-3;Parent=rna-XM_017316946.3;Dbxref=GeneID:224008,GenBank:XM_017316946.3,MGI:MGI:1924834;gbkey=mRNA;gene=Spidr;product=scaffolding protein involved in DNA repair%2C transcript variant X1;transcript_id=XM_017316946.3;extra_copy_number=0
CM058256.1	Liftoff	exon	14091853	14092008	.	-	.	ID=exon-XM_017316946.3-2;Parent=rna-XM_017316946.3;Dbxref=GeneID:224008,GenBank:XM_017316946.3,MGI:MGI:1924834;gbkey=mRNA;gene=Spidr;product=scaffolding protein involved in DNA repair%2C transcript variant X1;transcript_id=XM_017316946.3;extra_copy_number=0
CM058256.1	Liftoff	exon	14094840	14095927	.	-	.	ID=exon-XM_017316946.3-1;Parent=rna-XM_017316946.3;Dbxref=GeneID:224008,GenBank:XM_017316946.3,MGI:MGI:1924834;gbkey=mRNA;gene=Spidr;product=scaffolding protein involved in DNA repair%2C transcript variant X1;transcript_id=XM_017316946.3;extra_copy_number=0
CM058256.1	Liftoff	CDS	13840699	13840854	.	-	.	ID=cds-XP_017172435.1;Parent=rna-XM_017316946.3;Dbxref=GeneID:224008,GenBank:XP_017172435.1,MGI:MGI:1924834;Name=XP_017172435.1;gbkey=CDS;gene=Spidr;product=DNA repair-scaffolding protein isoform X1;protein_id=XP_017172435.1;extra_copy_number=0
CM058256.1	Liftoff	CDS	13846214	13846267	.	-	.	ID=cds-XP_017172435.1;Parent=rna-XM_017316946.3;Dbxref=GeneID:224008,GenBank:XP_017172435.1,MGI:MGI:1924834;Name=XP_017172435.1;gbkey=CDS;gene=Spidr;product=DNA repair-scaffolding protein isoform X1;protein_id=XP_017172435.1;extra_copy_number=0
CM058256.1	Liftoff	CDS	13846597	13846711	.	-	.	ID=cds-XP_017172435.1;Parent=rna-XM_017316946.3;Dbxref=GeneID:224008,GenBank:XP_017172435.1,MGI:MGI:1924834;Name=XP_017172435.1;gbkey=CDS;gene=Spidr;product=DNA repair-scaffolding protein isoform X1;protein_id=XP_017172435.1;extra_copy_number=0
CM058256.1	Liftoff	CDS	13848295	13848388	.	-	.	ID=cds-XP_017172435.1;Parent=rna-XM_017316946.3;Dbxref=GeneID:224008,GenBank:XP_017172435.1,MGI:MGI:1924834;Name=XP_017172435.1;gbkey=CDS;gene=Spidr;product=DNA repair-scaffolding protein isoform X1;protein_id=XP_017172435.1;extra_copy_number=0
CM058256.1	Liftoff	CDS	13853980	13854126	.	-	.	ID=cds-XP_017172435.1;Parent=rna-XM_017316946.3;Dbxref=GeneID:224008,GenBank:XP_017172435.1,MGI:MGI:1924834;Name=XP_017172435.1;gbkey=CDS;gene=Spidr;product=DNA repair-scaffolding protein isoform X1;protein_id=XP_017172435.1;extra_copy_number=0
CM058256.1	Liftoff	CDS	13855125	13855329	.	-	.	ID=cds-XP_017172435.1;Parent=rna-XM_017316946.3;Dbxref=GeneID:224008,GenBank:XP_017172435.1,MGI:MGI:1924834;Name=XP_017172435.1;gbkey=CDS;gene=Spidr;product=DNA repair-scaffolding protein isoform X1;protein_id=XP_017172435.1;extra_copy_number=0
CM058256.1	Liftoff	CDS	13863587	13863646	.	-	.	ID=cds-XP_017172435.1;Parent=rna-XM_017316946.3;Dbxref=GeneID:224008,GenBank:XP_017172435.1,MGI:MGI:1924834;Name=XP_017172435.1;gbkey=CDS;gene=Spidr;product=DNA repair-scaffolding protein isoform X1;protein_id=XP_017172435.1;extra_copy_number=0
CM058256.1	Liftoff	CDS	13863737	13863877	.	-	.	ID=cds-XP_017172435.1;Parent=rna-XM_017316946.3;Dbxref=GeneID:224008,GenBank:XP_017172435.1,MGI:MGI:1924834;Name=XP_017172435.1;gbkey=CDS;gene=Spidr;product=DNA repair-scaffolding protein isoform X1;protein_id=XP_017172435.1;extra_copy_number=0
CM058256.1	Liftoff	CDS	13866368	13866455	.	-	.	ID=cds-XP_017172435.1;Parent=rna-XM_017316946.3;Dbxref=GeneID:224008,GenBank:XP_017172435.1,MGI:MGI:1924834;Name=XP_017172435.1;gbkey=CDS;gene=Spidr;product=DNA repair-scaffolding protein isoform X1;protein_id=XP_017172435.1;extra_copy_number=0
CM058256.1	Liftoff	CDS	13887626	13887766	.	-	.	ID=cds-XP_017172435.1;Parent=rna-XM_017316946.3;Dbxref=GeneID:224008,GenBank:XP_017172435.1,MGI:MGI:1924834;Name=XP_017172435.1;gbkey=CDS;gene=Spidr;product=DNA repair-scaffolding protein isoform X1;protein_id=XP_017172435.1;extra_copy_number=0
CM058256.1	Liftoff	CDS	13917680	13917930	.	-	.	ID=cds-XP_017172435.1;Parent=rna-XM_017316946.3;Dbxref=GeneID:224008,GenBank:XP_017172435.1,MGI:MGI:1924834;Name=XP_017172435.1;gbkey=CDS;gene=Spidr;product=DNA repair-scaffolding protein isoform X1;protein_id=XP_017172435.1;extra_copy_number=0
CM058256.1	Liftoff	CDS	13919606	13919795	.	-	.	ID=cds-XP_017172435.1;Parent=rna-XM_017316946.3;Dbxref=GeneID:224008,GenBank:XP_017172435.1,MGI:MGI:1924834;Name=XP_017172435.1;gbkey=CDS;gene=Spidr;product=DNA repair-scaffolding protein isoform X1;protein_id=XP_017172435.1;extra_copy_number=0
CM058256.1	Liftoff	CDS	13988578	13988797	.	-	.	ID=cds-XP_017172435.1;Parent=rna-XM_017316946.3;Dbxref=GeneID:224008,GenBank:XP_017172435.1,MGI:MGI:1924834;Name=XP_017172435.1;gbkey=CDS;gene=Spidr;product=DNA repair-scaffolding protein isoform X1;protein_id=XP_017172435.1;extra_copy_number=0
CM058256.1	Liftoff	CDS	13999144	13999156	.	-	.	ID=cds-XP_017172435.1;Parent=rna-XM_017316946.3;Dbxref=GeneID:224008,GenBank:XP_017172435.1,MGI:MGI:1924834;Name=XP_017172435.1;gbkey=CDS;gene=Spidr;product=DNA repair-scaffolding protein isoform X1;protein_id=XP_017172435.1;extra_copy_number=0
CM058256.1	Liftoff	mRNA	13840293	14097994	.	-	.	ID=rna-XM_030249064.1;Parent=gene-Spidr;Dbxref=GeneID:224008,GenBank:XM_030249064.1,MGI:MGI:1924834;Name=XM_030249064.1;gbkey=mRNA;gene=Spidr;model_evidence=Supporting evidence includes similarity to: 1 mRNA%2C 64 ESTs%2C 1 Protein%2C 303 long SRA reads%2C and 100%25 coverage of the annotated genomic feature by RNAseq alignments%2C including 21 samples with support for all annotated introns;product=scaffolding protein involved in DNA repair%2C transcript variant X2;transcript_id=XM_030249064.1;matches_ref_protein=True;valid_ORF=True;extra_copy_number=0
CM058256.1	Liftoff	exon	13840293	13840854	.	-	.	ID=exon-XM_030249064.1-19;Parent=rna-XM_030249064.1;Dbxref=GeneID:224008,GenBank:XM_030249064.1,MGI:MGI:1924834;gbkey=mRNA;gene=Spidr;product=scaffolding protein involved in DNA repair%2C transcript variant X2;transcript_id=XM_030249064.1;extra_copy_number=0
CM058256.1	Liftoff	exon	13846214	13846267	.	-	.	ID=exon-XM_030249064.1-18;Parent=rna-XM_030249064.1;Dbxref=GeneID:224008,GenBank:XM_030249064.1,MGI:MGI:1924834;gbkey=mRNA;gene=Spidr;product=scaffolding protein involved in DNA repair%2C transcript variant X2;transcript_id=XM_030249064.1;extra_copy_number=0
CM058256.1	Liftoff	exon	13846597	13846711	.	-	.	ID=exon-XM_030249064.1-17;Parent=rna-XM_030249064.1;Dbxref=GeneID:224008,GenBank:XM_030249064.1,MGI:MGI:1924834;gbkey=mRNA;gene=Spidr;product=scaffolding protein involved in DNA repair%2C transcript variant X2;transcript_id=XM_030249064.1;extra_copy_number=0
CM058256.1	Liftoff	exon	13848295	13848388	.	-	.	ID=exon-XM_030249064.1-16;Parent=rna-XM_030249064.1;Dbxref=GeneID:224008,GenBank:XM_030249064.1,MGI:MGI:1924834;gbkey=mRNA;gene=Spidr;product=scaffolding protein involved in DNA repair%2C transcript variant X2;transcript_id=XM_030249064.1;extra_copy_number=0
CM058256.1	Liftoff	exon	13853980	13854126	.	-	.	ID=exon-XM_030249064.1-15;Parent=rna-XM_030249064.1;Dbxref=GeneID:224008,GenBank:XM_030249064.1,MGI:MGI:1924834;gbkey=mRNA;gene=Spidr;product=scaffolding protein involved in DNA repair%2C transcript variant X2;transcript_id=XM_030249064.1;extra_copy_number=0
CM058256.1	Liftoff	exon	13855125	13855329	.	-	.	ID=exon-XM_030249064.1-14;Parent=rna-XM_030249064.1;Dbxref=GeneID:224008,GenBank:XM_030249064.1,MGI:MGI:1924834;gbkey=mRNA;gene=Spidr;product=scaffolding protein involved in DNA repair%2C transcript variant X2;transcript_id=XM_030249064.1;extra_copy_number=0
CM058256.1	Liftoff	exon	13863587	13863646	.	-	.	ID=exon-XM_030249064.1-13;Parent=rna-XM_030249064.1;Dbxref=GeneID:224008,GenBank:XM_030249064.1,MGI:MGI:1924834;gbkey=mRNA;gene=Spidr;product=scaffolding protein involved in DNA repair%2C transcript variant X2;transcript_id=XM_030249064.1;extra_copy_number=0
CM058256.1	Liftoff	exon	13863737	13863877	.	-	.	ID=exon-XM_030249064.1-12;Parent=rna-XM_030249064.1;Dbxref=GeneID:224008,GenBank:XM_030249064.1,MGI:MGI:1924834;gbkey=mRNA;gene=Spidr;product=scaffolding protein involved in DNA repair%2C transcript variant X2;transcript_id=XM_030249064.1;extra_copy_number=0
CM058256.1	Liftoff	exon	13866368	13866455	.	-	.	ID=exon-XM_030249064.1-11;Parent=rna-XM_030249064.1;Dbxref=GeneID:224008,GenBank:XM_030249064.1,MGI:MGI:1924834;gbkey=mRNA;gene=Spidr;product=scaffolding protein involved in DNA repair%2C transcript variant X2;transcript_id=XM_030249064.1;extra_copy_number=0
CM058256.1	Liftoff	exon	13887626	13887766	.	-	.	ID=exon-XM_030249064.1-10;Parent=rna-XM_030249064.1;Dbxref=GeneID:224008,GenBank:XM_030249064.1,MGI:MGI:1924834;gbkey=mRNA;gene=Spidr;product=scaffolding protein involved in DNA repair%2C transcript variant X2;transcript_id=XM_030249064.1;extra_copy_number=0
CM058256.1	Liftoff	exon	13919606	13919795	.	-	.	ID=exon-XM_030249064.1-9;Parent=rna-XM_030249064.1;Dbxref=GeneID:224008,GenBank:XM_030249064.1,MGI:MGI:1924834;gbkey=mRNA;gene=Spidr;product=scaffolding protein involved in DNA repair%2C transcript variant X2;transcript_id=XM_030249064.1;extra_copy_number=0
CM058256.1	Liftoff	exon	13988578	13988797	.	-	.	ID=exon-XM_030249064.1-8;Parent=rna-XM_030249064.1;Dbxref=GeneID:224008,GenBank:XM_030249064.1,MGI:MGI:1924834;gbkey=mRNA;gene=Spidr;product=scaffolding protein involved in DNA repair%2C transcript variant X2;transcript_id=XM_030249064.1;extra_copy_number=0
CM058256.1	Liftoff	exon	13999144	13999244	.	-	.	ID=exon-XM_030249064.1-7;Parent=rna-XM_030249064.1;Dbxref=GeneID:224008,GenBank:XM_030249064.1,MGI:MGI:1924834;gbkey=mRNA;gene=Spidr;product=scaffolding protein involved in DNA repair%2C transcript variant X2;transcript_id=XM_030249064.1;extra_copy_number=0
CM058256.1	Liftoff	exon	14004406	14004656	.	-	.	ID=exon-XM_030249064.1-6;Parent=rna-XM_030249064.1;Dbxref=GeneID:224008,GenBank:XM_030249064.1,MGI:MGI:1924834;gbkey=mRNA;gene=Spidr;product=scaffolding protein involved in DNA repair%2C transcript variant X2;transcript_id=XM_030249064.1;extra_copy_number=0
CM058256.1	Liftoff	exon	14065968	14066122	.	-	.	ID=exon-XM_030249064.1-5;Parent=rna-XM_030249064.1;Dbxref=GeneID:224008,GenBank:XM_030249064.1,MGI:MGI:1924834;gbkey=mRNA;gene=Spidr;product=scaffolding protein involved in DNA repair%2C transcript variant X2;transcript_id=XM_030249064.1;extra_copy_number=0
CM058256.1	Liftoff	exon	14069952	14070128	.	-	.	ID=exon-XM_030249064.1-4;Parent=rna-XM_030249064.1;Dbxref=GeneID:224008,GenBank:XM_030249064.1,MGI:MGI:1924834;gbkey=mRNA;gene=Spidr;product=scaffolding protein involved in DNA repair%2C transcript variant X2;transcript_id=XM_030249064.1;extra_copy_number=0
CM058256.1	Liftoff	exon	14091151	14091217	.	-	.	ID=exon-XM_030249064.1-3;Parent=rna-XM_030249064.1;Dbxref=GeneID:224008,GenBank:XM_030249064.1,MGI:MGI:1924834;gbkey=mRNA;gene=Spidr;product=scaffolding protein involved in DNA repair%2C transcript variant X2;transcript_id=XM_030249064.1;extra_copy_number=0
CM058256.1	Liftoff	exon	14091853	14092008	.	-	.	ID=exon-XM_030249064.1-2;Parent=rna-XM_030249064.1;Dbxref=GeneID:224008,GenBank:XM_030249064.1,MGI:MGI:1924834;gbkey=mRNA;gene=Spidr;product=scaffolding protein involved in DNA repair%2C transcript variant X2;transcript_id=XM_030249064.1;extra_copy_number=0
CM058256.1	Liftoff	exon	14097891	14097994	.	-	.	ID=exon-XM_030249064.1-1;Parent=rna-XM_030249064.1;Dbxref=GeneID:224008,GenBank:XM_030249064.1,MGI:MGI:1924834;gbkey=mRNA;gene=Spidr;product=scaffolding protein involved in DNA repair%2C transcript variant X2;transcript_id=XM_030249064.1;extra_copy_number=0
CM058256.1	Liftoff	CDS	13840699	13840854	.	-	.	ID=cds-XP_030104924.1;Parent=rna-XM_030249064.1;Dbxref=GeneID:224008,GenBank:XP_030104924.1,MGI:MGI:1924834;Name=XP_030104924.1;gbkey=CDS;gene=Spidr;product=DNA repair-scaffolding protein isoform X2;protein_id=XP_030104924.1;extra_copy_number=0
CM058256.1	Liftoff	CDS	13846214	13846267	.	-	.	ID=cds-XP_030104924.1;Parent=rna-XM_030249064.1;Dbxref=GeneID:224008,GenBank:XP_030104924.1,MGI:MGI:1924834;Name=XP_030104924.1;gbkey=CDS;gene=Spidr;product=DNA repair-scaffolding protein isoform X2;protein_id=XP_030104924.1;extra_copy_number=0
CM058256.1	Liftoff	CDS	13846597	13846711	.	-	.	ID=cds-XP_030104924.1;Parent=rna-XM_030249064.1;Dbxref=GeneID:224008,GenBank:XP_030104924.1,MGI:MGI:1924834;Name=XP_030104924.1;gbkey=CDS;gene=Spidr;product=DNA repair-scaffolding protein isoform X2;protein_id=XP_030104924.1;extra_copy_number=0
CM058256.1	Liftoff	CDS	13848295	13848388	.	-	.	ID=cds-XP_030104924.1;Parent=rna-XM_030249064.1;Dbxref=GeneID:224008,GenBank:XP_030104924.1,MGI:MGI:1924834;Name=XP_030104924.1;gbkey=CDS;gene=Spidr;product=DNA repair-scaffolding protein isoform X2;protein_id=XP_030104924.1;extra_copy_number=0
CM058256.1	Liftoff	CDS	13853980	13854126	.	-	.	ID=cds-XP_030104924.1;Parent=rna-XM_030249064.1;Dbxref=GeneID:224008,GenBank:XP_030104924.1,MGI:MGI:1924834;Name=XP_030104924.1;gbkey=CDS;gene=Spidr;product=DNA repair-scaffolding protein isoform X2;protein_id=XP_030104924.1;extra_copy_number=0
CM058256.1	Liftoff	CDS	13855125	13855329	.	-	.	ID=cds-XP_030104924.1;Parent=rna-XM_030249064.1;Dbxref=GeneID:224008,GenBank:XP_030104924.1,MGI:MGI:1924834;Name=XP_030104924.1;gbkey=CDS;gene=Spidr;product=DNA repair-scaffolding protein isoform X2;protein_id=XP_030104924.1;extra_copy_number=0
CM058256.1	Liftoff	CDS	13863587	13863646	.	-	.	ID=cds-XP_030104924.1;Parent=rna-XM_030249064.1;Dbxref=GeneID:224008,GenBank:XP_030104924.1,MGI:MGI:1924834;Name=XP_030104924.1;gbkey=CDS;gene=Spidr;product=DNA repair-scaffolding protein isoform X2;protein_id=XP_030104924.1;extra_copy_number=0
CM058256.1	Liftoff	CDS	13863737	13863877	.	-	.	ID=cds-XP_030104924.1;Parent=rna-XM_030249064.1;Dbxref=GeneID:224008,GenBank:XP_030104924.1,MGI:MGI:1924834;Name=XP_030104924.1;gbkey=CDS;gene=Spidr;product=DNA repair-scaffolding protein isoform X2;protein_id=XP_030104924.1;extra_copy_number=0
CM058256.1	Liftoff	CDS	13866368	13866455	.	-	.	ID=cds-XP_030104924.1;Parent=rna-XM_030249064.1;Dbxref=GeneID:224008,GenBank:XP_030104924.1,MGI:MGI:1924834;Name=XP_030104924.1;gbkey=CDS;gene=Spidr;product=DNA repair-scaffolding protein isoform X2;protein_id=XP_030104924.1;extra_copy_number=0
CM058256.1	Liftoff	CDS	13887626	13887735	.	-	.	ID=cds-XP_030104924.1;Parent=rna-XM_030249064.1;Dbxref=GeneID:224008,GenBank:XP_030104924.1,MGI:MGI:1924834;Name=XP_030104924.1;gbkey=CDS;gene=Spidr;product=DNA repair-scaffolding protein isoform X2;protein_id=XP_030104924.1;extra_copy_number=0
CM058256.1	Liftoff	match	13999854	14000999	.	+	.	ID=391b98f7-1661-49fb-83a5-5bed3da8e794;Target=NG_011960.2 1 1146 +;assembly_bases_aln=1146;assembly_bases_seq=1146;bit_score=2133.82;blast_aligner=1;blast_score=1146;common_component=0;e_value=0;filter_score=0;for_remapping=2;gap_count=0;hsp_percent_coverage=100;matchable_bases=1146;matched_bases=1146;num_ident=1146;num_mismatch=0;pct_coverage=100;pct_coverage_hiqual=100;pct_identity_gap=100;pct_identity_gapopen_only=100;pct_identity_ungap=100;rank=1;weighted_identity=1;coverage=1.0;sequence_ID=1.0;extra_copy_number=0;copy_num_ID=391b98f7-1661-49fb-83a5-5bed3da8e794_0
CM058256.1	Liftoff	pseudogene	13999954	14000899	.	+	.	ID=gene-Gm10121;Dbxref=GeneID:100043266,MGI:MGI:3708587;Name=Gm10121;description=predicted gene 10121;gbkey=Gene;gene=Gm10121;gene_biotype=pseudogene;pseudo=true;coverage=1.0;sequence_ID=1.0;extra_copy_number=0;copy_num_ID=gene-Gm10121_0
CM058256.1	Liftoff	match	14050639	14051348	.	+	.	ID=cc55b15a-3128-4c41-b64a-16693f657f9a;Target=NG_017749.1 1 710 +;assembly_bases_aln=710;assembly_bases_seq=710;bit_score=1322.39;blast_aligner=1;blast_score=710;common_component=0;e_value=0;filter_score=0;for_remapping=2;gap_count=0;hsp_percent_coverage=100;matchable_bases=710;matched_bases=710;num_ident=710;num_mismatch=0;pct_coverage=100;pct_coverage_hiqual=100;pct_identity_gap=100;pct_identity_gapopen_only=100;pct_identity_ungap=100;rank=1;weighted_identity=1;coverage=1.0;sequence_ID=1.0;extra_copy_number=0;copy_num_ID=cc55b15a-3128-4c41-b64a-16693f657f9a_0
CM058256.1	Liftoff	pseudogene	14050739	14051248	.	+	.	ID=gene-Gm18334;Dbxref=GeneID:100416953,MGI:MGI:5010519;Name=Gm18334;description=predicted gene%2C 18334;gbkey=Gene;gene=Gm18334;gene_biotype=pseudogene;pseudo=true;coverage=1.0;sequence_ID=1.0;extra_copy_number=0;copy_num_ID=gene-Gm18334_0
CM058256.1	Liftoff	match	14109259	14110110	.	+	.	ID=510c8eb5-a95a-4cb8-bc5d-fe45450e06ae;Target=NG_012589.2 1 852 +;assembly_bases_aln=852;assembly_bases_seq=852;bit_score=1586.67;blast_aligner=1;blast_score=852;common_component=0;e_value=0;filter_score=0;for_remapping=2;gap_count=0;hsp_percent_coverage=100;matchable_bases=852;matched_bases=852;num_ident=852;num_mismatch=0;pct_coverage=100;pct_coverage_hiqual=100;pct_identity_gap=100;pct_identity_gapopen_only=100;pct_identity_ungap=100;rank=1;weighted_identity=1;coverage=1.0;sequence_ID=1.0;extra_copy_number=0;copy_num_ID=510c8eb5-a95a-4cb8-bc5d-fe45450e06ae_0
CM058256.1	Liftoff	pseudogene	14109359	14110010	.	+	.	ID=gene-Rpl29-ps4;Dbxref=GeneID:224010,MGI:MGI:3646415;Name=Rpl29-ps4;description=ribosomal protein L29%2C pseudogene 4;gbkey=Gene;gene=Rpl29-ps4;gene_biotype=pseudogene;gene_synonym=EG224010,Gm4826;pseudo=true;coverage=1.0;sequence_ID=1.0;extra_copy_number=0;copy_num_ID=gene-Rpl29-ps4_0
CM058256.1	Liftoff	match	14147347	14149992	.	+	.	ID=8a9428c6-84e2-40b7-970a-751f4515e502;Target=NG_005946.3 1 2646 -;assembly_bases_aln=2646;assembly_bases_seq=2646;bit_score=4925.44;blast_aligner=1;blast_score=2646;common_component=0;e_value=0;filter_score=0;for_remapping=2;gap_count=0;hsp_percent_coverage=100;matchable_bases=2646;matched_bases=2646;num_ident=2646;num_mismatch=0;pct_coverage=100;pct_coverage_hiqual=100;pct_identity_gap=100;pct_identity_gapopen_only=100;pct_identity_ungap=100;rank=1;weighted_identity=1;coverage=1.0;sequence_ID=1.0;extra_copy_number=0;copy_num_ID=8a9428c6-84e2-40b7-970a-751f4515e502_0
CM058256.1	Liftoff	pseudogene	14147447	14149892	.	-	.	ID=gene-D16Ertd727e;Dbxref=GeneID:623331,MGI:MGI:1289219;Name=D16Ertd727e;description=DNA segment%2C Chr 16%2C ERATO Doi 727%2C expressed;gbkey=Gene;gene=D16Ertd727e;gene_biotype=pseudogene;gene_synonym=EG623331,Gm6417;pseudo=true;coverage=1.0;sequence_ID=1.0;extra_copy_number=0;copy_num_ID=gene-D16Ertd727e_0
CM058256.1	Liftoff	gene	14164490	14223856	.	+	.	ID=gene-Pkp2;Dbxref=GeneID:67451,MGI:MGI:1914701;Name=Pkp2;description=plakophilin 2;gbkey=Gene;gene=Pkp2;gene_biotype=protein_coding;gene_synonym=1200008D14Rik,1200012P04Rik,Pkp2l;coverage=1.0;sequence_ID=1.0;valid_ORFs=1;extra_copy_number=0;copy_num_ID=gene-Pkp2_0
CM058256.1	Liftoff	mRNA	14164490	14223856	.	+	.	ID=rna-NM_026163.2;Parent=gene-Pkp2;Dbxref=GeneID:67451,GenBank:NM_026163.2,MGI:MGI:1914701;Name=NM_026163.2;gbkey=mRNA;gene=Pkp2;product=plakophilin 2;tag=RefSeq Select;transcript_id=NM_026163.2;matches_ref_protein=True;valid_ORF=True;extra_copy_number=0
CM058256.1	Liftoff	exon	14164490	14164740	.	+	.	ID=exon-NM_026163.2-1;Parent=rna-NM_026163.2;Dbxref=GeneID:67451,GenBank:NM_026163.2,MGI:MGI:1914701;gbkey=mRNA;gene=Pkp2;product=plakophilin 2;tag=RefSeq Select;transcript_id=NM_026163.2;extra_copy_number=0
CM058256.1	Liftoff	exon	14176446	14176558	.	+	.	ID=exon-NM_026163.2-2;Parent=rna-NM_026163.2;Dbxref=GeneID:67451,GenBank:NM_026163.2,MGI:MGI:1914701;gbkey=mRNA;gene=Pkp2;product=plakophilin 2;tag=RefSeq Select;transcript_id=NM_026163.2;extra_copy_number=0
CM058256.1	Liftoff	exon	14176865	14177436	.	+	.	ID=exon-NM_026163.2-3;Parent=rna-NM_026163.2;Dbxref=GeneID:67451,GenBank:NM_026163.2,MGI:MGI:1914701;gbkey=mRNA;gene=Pkp2;product=plakophilin 2;tag=RefSeq Select;transcript_id=NM_026163.2;extra_copy_number=0
CM058256.1	Liftoff	exon	14181786	14181921	.	+	.	ID=exon-NM_026163.2-4;Parent=rna-NM_026163.2;Dbxref=GeneID:67451,GenBank:NM_026163.2,MGI:MGI:1914701;gbkey=mRNA;gene=Pkp2;product=plakophilin 2;tag=RefSeq Select;transcript_id=NM_026163.2;extra_copy_number=0
CM058256.1	Liftoff	exon	14191645	14191852	.	+	.	ID=exon-NM_026163.2-5;Parent=rna-NM_026163.2;Dbxref=GeneID:67451,GenBank:NM_026163.2,MGI:MGI:1914701;gbkey=mRNA;gene=Pkp2;product=plakophilin 2;tag=RefSeq Select;transcript_id=NM_026163.2;extra_copy_number=0
CM058256.1	Liftoff	exon	14198011	14198188	.	+	.	ID=exon-NM_026163.2-6;Parent=rna-NM_026163.2;Dbxref=GeneID:67451,GenBank:NM_026163.2,MGI:MGI:1914701;gbkey=mRNA;gene=Pkp2;product=plakophilin 2;tag=RefSeq Select;transcript_id=NM_026163.2;extra_copy_number=0
CM058256.1	Liftoff	exon	14211471	14211588	.	+	.	ID=exon-NM_026163.2-7;Parent=rna-NM_026163.2;Dbxref=GeneID:67451,GenBank:NM_026163.2,MGI:MGI:1914701;gbkey=mRNA;gene=Pkp2;product=plakophilin 2;tag=RefSeq Select;transcript_id=NM_026163.2;extra_copy_number=0
CM058256.1	Liftoff	exon	14212749	14212913	.	+	.	ID=exon-NM_026163.2-8;Parent=rna-NM_026163.2;Dbxref=GeneID:67451,GenBank:NM_026163.2,MGI:MGI:1914701;gbkey=mRNA;gene=Pkp2;product=plakophilin 2;tag=RefSeq Select;transcript_id=NM_026163.2;extra_copy_number=0
CM058256.1	Liftoff	exon	14213710	14213883	.	+	.	ID=exon-NM_026163.2-9;Parent=rna-NM_026163.2;Dbxref=GeneID:67451,GenBank:NM_026163.2,MGI:MGI:1914701;gbkey=mRNA;gene=Pkp2;product=plakophilin 2;tag=RefSeq Select;transcript_id=NM_026163.2;extra_copy_number=0
CM058256.1	Liftoff	exon	14218322	14218475	.	+	.	ID=exon-NM_026163.2-10;Parent=rna-NM_026163.2;Dbxref=GeneID:67451,GenBank:NM_026163.2,MGI:MGI:1914701;gbkey=mRNA;gene=Pkp2;product=plakophilin 2;tag=RefSeq Select;transcript_id=NM_026163.2;extra_copy_number=0
CM058256.1	Liftoff	exon	14219662	14219851	.	+	.	ID=exon-NM_026163.2-11;Parent=rna-NM_026163.2;Dbxref=GeneID:67451,GenBank:NM_026163.2,MGI:MGI:1914701;gbkey=mRNA;gene=Pkp2;product=plakophilin 2;tag=RefSeq Select;transcript_id=NM_026163.2;extra_copy_number=0
CM058256.1	Liftoff	exon	14220829	14220916	.	+	.	ID=exon-NM_026163.2-12;Parent=rna-NM_026163.2;Dbxref=GeneID:67451,GenBank:NM_026163.2,MGI:MGI:1914701;gbkey=mRNA;gene=Pkp2;product=plakophilin 2;tag=RefSeq Select;transcript_id=NM_026163.2;extra_copy_number=0
CM058256.1	Liftoff	exon	14223313	14223856	.	+	.	ID=exon-NM_026163.2-13;Parent=rna-NM_026163.2;Dbxref=GeneID:67451,GenBank:NM_026163.2,MGI:MGI:1914701;gbkey=mRNA;gene=Pkp2;product=plakophilin 2;tag=RefSeq Select;transcript_id=NM_026163.2;extra_copy_number=0
CM058256.1	Liftoff	CDS	14164518	14164740	.	+	.	ID=cds-NP_080439.1;Parent=rna-NM_026163.2;Dbxref=CCDS:CCDS27981.1,GeneID:67451,GenBank:NP_080439.1,MGI:MGI:1914701;Name=NP_080439.1;gbkey=CDS;gene=Pkp2;product=plakophilin-2;protein_id=NP_080439.1;tag=RefSeq Select;extra_copy_number=0
CM058256.1	Liftoff	CDS	14176446	14176558	.	+	.	ID=cds-NP_080439.1;Parent=rna-NM_026163.2;Dbxref=CCDS:CCDS27981.1,GeneID:67451,GenBank:NP_080439.1,MGI:MGI:1914701;Name=NP_080439.1;gbkey=CDS;gene=Pkp2;product=plakophilin-2;protein_id=NP_080439.1;tag=RefSeq Select;extra_copy_number=0
CM058256.1	Liftoff	CDS	14176865	14177436	.	+	.	ID=cds-NP_080439.1;Parent=rna-NM_026163.2;Dbxref=CCDS:CCDS27981.1,GeneID:67451,GenBank:NP_080439.1,MGI:MGI:1914701;Name=NP_080439.1;gbkey=CDS;gene=Pkp2;product=plakophilin-2;protein_id=NP_080439.1;tag=RefSeq Select;extra_copy_number=0
CM058256.1	Liftoff	CDS	14181786	14181921	.	+	.	ID=cds-NP_080439.1;Parent=rna-NM_026163.2;Dbxref=CCDS:CCDS27981.1,GeneID:67451,GenBank:NP_080439.1,MGI:MGI:1914701;Name=NP_080439.1;gbkey=CDS;gene=Pkp2;product=plakophilin-2;protein_id=NP_080439.1;tag=RefSeq Select;extra_copy_number=0
CM058256.1	Liftoff	CDS	14191645	14191852	.	+	.	ID=cds-NP_080439.1;Parent=rna-NM_026163.2;Dbxref=CCDS:CCDS27981.1,GeneID:67451,GenBank:NP_080439.1,MGI:MGI:1914701;Name=NP_080439.1;gbkey=CDS;gene=Pkp2;product=plakophilin-2;protein_id=NP_080439.1;tag=RefSeq Select;extra_copy_number=0
CM058256.1	Liftoff	CDS	14198011	14198188	.	+	.	ID=cds-NP_080439.1;Parent=rna-NM_026163.2;Dbxref=CCDS:CCDS27981.1,GeneID:67451,GenBank:NP_080439.1,MGI:MGI:1914701;Name=NP_080439.1;gbkey=CDS;gene=Pkp2;product=plakophilin-2;protein_id=NP_080439.1;tag=RefSeq Select;extra_copy_number=0
CM058256.1	Liftoff	CDS	14211471	14211588	.	+	.	ID=cds-NP_080439.1;Parent=rna-NM_026163.2;Dbxref=CCDS:CCDS27981.1,GeneID:67451,GenBank:NP_080439.1,MGI:MGI:1914701;Name=NP_080439.1;gbkey=CDS;gene=Pkp2;product=plakophilin-2;protein_id=NP_080439.1;tag=RefSeq Select;extra_copy_number=0
CM058256.1	Liftoff	CDS	14212749	14212913	.	+	.	ID=cds-NP_080439.1;Parent=rna-NM_026163.2;Dbxref=CCDS:CCDS27981.1,GeneID:67451,GenBank:NP_080439.1,MGI:MGI:1914701;Name=NP_080439.1;gbkey=CDS;gene=Pkp2;product=plakophilin-2;protein_id=NP_080439.1;tag=RefSeq Select;extra_copy_number=0
CM058256.1	Liftoff	CDS	14213710	14213883	.	+	.	ID=cds-NP_080439.1;Parent=rna-NM_026163.2;Dbxref=CCDS:CCDS27981.1,GeneID:67451,GenBank:NP_080439.1,MGI:MGI:1914701;Name=NP_080439.1;gbkey=CDS;gene=Pkp2;product=plakophilin-2;protein_id=NP_080439.1;tag=RefSeq Select;extra_copy_number=0
CM058256.1	Liftoff	CDS	14218322	14218475	.	+	.	ID=cds-NP_080439.1;Parent=rna-NM_026163.2;Dbxref=CCDS:CCDS27981.1,GeneID:67451,GenBank:NP_080439.1,MGI:MGI:1914701;Name=NP_080439.1;gbkey=CDS;gene=Pkp2;product=plakophilin-2;protein_id=NP_080439.1;tag=RefSeq Select;extra_copy_number=0
CM058256.1	Liftoff	CDS	14219662	14219851	.	+	.	ID=cds-NP_080439.1;Parent=rna-NM_026163.2;Dbxref=CCDS:CCDS27981.1,GeneID:67451,GenBank:NP_080439.1,MGI:MGI:1914701;Name=NP_080439.1;gbkey=CDS;gene=Pkp2;product=plakophilin-2;protein_id=NP_080439.1;tag=RefSeq Select;extra_copy_number=0
CM058256.1	Liftoff	CDS	14220829	14220916	.	+	.	ID=cds-NP_080439.1;Parent=rna-NM_026163.2;Dbxref=CCDS:CCDS27981.1,GeneID:67451,GenBank:NP_080439.1,MGI:MGI:1914701;Name=NP_080439.1;gbkey=CDS;gene=Pkp2;product=plakophilin-2;protein_id=NP_080439.1;tag=RefSeq Select;extra_copy_number=0
CM058256.1	Liftoff	CDS	14223313	14223381	.	+	.	ID=cds-NP_080439.1;Parent=rna-NM_026163.2;Dbxref=CCDS:CCDS27981.1,GeneID:67451,GenBank:NP_080439.1,MGI:MGI:1914701;Name=NP_080439.1;gbkey=CDS;gene=Pkp2;product=plakophilin-2;protein_id=NP_080439.1;tag=RefSeq Select;extra_copy_number=0
CM058256.1	Liftoff	pseudogene	14225461	14227148	.	+	.	ID=gene-Gm5481;Dbxref=GeneID:433003,MGI:MGI:3648103;Name=Gm5481;description=predicted gene 5481;gbkey=Gene;gene=Gm5481;gene_biotype=transcribed_pseudogene;gene_synonym=EG433003;pseudo=true;coverage=1.0;sequence_ID=1.0;extra_copy_number=0;copy_num_ID=gene-Gm5481_0
CM058256.1	Liftoff	transcript	14225461	14227148	.	+	.	ID=rna-NR_153656.1;Parent=gene-Gm5481;Dbxref=GeneID:433003,GenBank:NR_153656.1,MGI:MGI:3648103;Name=NR_153656.1;gbkey=misc_RNA;gene=Gm5481;product=predicted gene 5481;pseudo=true;transcript_id=NR_153656.1;extra_copy_number=0
CM058256.1	Liftoff	exon	14225461	14227148	.	+	.	ID=exon-NR_153656.1-1;Parent=rna-NR_153656.1;Dbxref=GeneID:433003,GenBank:NR_153656.1,MGI:MGI:3648103;gbkey=misc_RNA;gene=Gm5481;product=predicted gene 5481;pseudo=true;transcript_id=NR_153656.1;extra_copy_number=0
CM058256.1	Liftoff	gene	14254112	14260787	.	+	.	ID=gene-Yars2;Dbxref=GeneID:70120,MGI:MGI:1917370;Name=Yars2;description=tyrosyl-tRNA synthetase 2 (mitochondrial);gbkey=Gene;gene=Yars2;gene_biotype=protein_coding;gene_synonym=2210023C10Rik,tyrRS;coverage=1.0;sequence_ID=1.0;valid_ORFs=1;extra_copy_number=0;copy_num_ID=gene-Yars2_0
CM058256.1	Liftoff	mRNA	14254112	14260787	.	+	.	ID=rna-NM_198246.2;Parent=gene-Yars2;Dbxref=GeneID:70120,GenBank:NM_198246.2,MGI:MGI:1917370;Name=NM_198246.2;gbkey=mRNA;gene=Yars2;product=tyrosyl-tRNA synthetase 2 (mitochondrial)%2C transcript variant 1;tag=RefSeq Select;transcript_id=NM_198246.2;matches_ref_protein=True;valid_ORF=True;extra_copy_number=0
CM058256.1	Liftoff	exon	14254112	14254894	.	+	.	ID=exon-NM_198246.2-1;Parent=rna-NM_198246.2;Dbxref=GeneID:70120,GenBank:NM_198246.2,MGI:MGI:1917370;gbkey=mRNA;gene=Yars2;product=tyrosyl-tRNA synthetase 2 (mitochondrial)%2C transcript variant 1;tag=RefSeq Select;transcript_id=NM_198246.2;extra_copy_number=0
CM058256.1	Liftoff	exon	14255683	14255850	.	+	.	ID=exon-NM_198246.2-2;Parent=rna-NM_198246.2;Dbxref=GeneID:70120,GenBank:NM_198246.2,MGI:MGI:1917370;gbkey=mRNA;gene=Yars2;product=tyrosyl-tRNA synthetase 2 (mitochondrial)%2C transcript variant 1;tag=RefSeq Select;transcript_id=NM_198246.2;extra_copy_number=0
CM058256.1	Liftoff	exon	14257610	14257765	.	+	.	ID=exon-NM_198246.2-3;Parent=rna-NM_198246.2;Dbxref=GeneID:70120,GenBank:NM_198246.2,MGI:MGI:1917370;gbkey=mRNA;gene=Yars2;product=tyrosyl-tRNA synthetase 2 (mitochondrial)%2C transcript variant 1;tag=RefSeq Select;transcript_id=NM_198246.2;extra_copy_number=0
CM058256.1	Liftoff	exon	14258357	14258527	.	+	.	ID=exon-NM_198246.2-4;Parent=rna-NM_198246.2;Dbxref=GeneID:70120,GenBank:NM_198246.2,MGI:MGI:1917370;gbkey=mRNA;gene=Yars2;product=tyrosyl-tRNA synthetase 2 (mitochondrial)%2C transcript variant 1;tag=RefSeq Select;transcript_id=NM_198246.2;extra_copy_number=0
CM058256.1	Liftoff	exon	14260479	14260787	.	+	.	ID=exon-NM_198246.2-5;Parent=rna-NM_198246.2;Dbxref=GeneID:70120,GenBank:NM_198246.2,MGI:MGI:1917370;gbkey=mRNA;gene=Yars2;product=tyrosyl-tRNA synthetase 2 (mitochondrial)%2C transcript variant 1;tag=RefSeq Select;transcript_id=NM_198246.2;extra_copy_number=0
CM058256.1	Liftoff	CDS	14254131	14254894	.	+	.	ID=cds-NP_937889.1;Parent=rna-NM_198246.2;Dbxref=CCDS:CCDS27983.1,GeneID:70120,GenBank:NP_937889.1,MGI:MGI:1917370;Name=NP_937889.1;gbkey=CDS;gene=Yars2;product=tyrosine--tRNA ligase%2C mitochondrial;protein_id=NP_937889.1;tag=RefSeq Select;extra_copy_number=0
CM058256.1	Liftoff	CDS	14255683	14255850	.	+	.	ID=cds-NP_937889.1;Parent=rna-NM_198246.2;Dbxref=CCDS:CCDS27983.1,GeneID:70120,GenBank:NP_937889.1,MGI:MGI:1917370;Name=NP_937889.1;gbkey=CDS;gene=Yars2;product=tyrosine--tRNA ligase%2C mitochondrial;protein_id=NP_937889.1;tag=RefSeq Select;extra_copy_number=0
CM058256.1	Liftoff	CDS	14257610	14257765	.	+	.	ID=cds-NP_937889.1;Parent=rna-NM_198246.2;Dbxref=CCDS:CCDS27983.1,GeneID:70120,GenBank:NP_937889.1,MGI:MGI:1917370;Name=NP_937889.1;gbkey=CDS;gene=Yars2;product=tyrosine--tRNA ligase%2C mitochondrial;protein_id=NP_937889.1;tag=RefSeq Select;extra_copy_number=0
CM058256.1	Liftoff	CDS	14258357	14258527	.	+	.	ID=cds-NP_937889.1;Parent=rna-NM_198246.2;Dbxref=CCDS:CCDS27983.1,GeneID:70120,GenBank:NP_937889.1,MGI:MGI:1917370;Name=NP_937889.1;gbkey=CDS;gene=Yars2;product=tyrosine--tRNA ligase%2C mitochondrial;protein_id=NP_937889.1;tag=RefSeq Select;extra_copy_number=0
CM058256.1	Liftoff	CDS	14260479	14260638	.	+	.	ID=cds-NP_937889.1;Parent=rna-NM_198246.2;Dbxref=CCDS:CCDS27983.1,GeneID:70120,GenBank:NP_937889.1,MGI:MGI:1917370;Name=NP_937889.1;gbkey=CDS;gene=Yars2;product=tyrosine--tRNA ligase%2C mitochondrial;protein_id=NP_937889.1;tag=RefSeq Select;extra_copy_number=0
CM058256.1	Liftoff	transcript	14254112	14260787	.	+	.	ID=rna-NR_038046.1;Parent=gene-Yars2;Dbxref=GeneID:70120,GenBank:NR_038046.1,MGI:MGI:1917370;Name=NR_038046.1;gbkey=misc_RNA;gene=Yars2;product=tyrosyl-tRNA synthetase 2 (mitochondrial)%2C transcript variant 2;transcript_id=NR_038046.1;extra_copy_number=0
CM058256.1	Liftoff	exon	14254112	14254894	.	+	.	ID=exon-NR_038046.1-1;Parent=rna-NR_038046.1;Dbxref=GeneID:70120,GenBank:NR_038046.1,MGI:MGI:1917370;gbkey=misc_RNA;gene=Yars2;product=tyrosyl-tRNA synthetase 2 (mitochondrial)%2C transcript variant 2;transcript_id=NR_038046.1;extra_copy_number=0
CM058256.1	Liftoff	exon	14255683	14255850	.	+	.	ID=exon-NR_038046.1-2;Parent=rna-NR_038046.1;Dbxref=GeneID:70120,GenBank:NR_038046.1,MGI:MGI:1917370;gbkey=misc_RNA;gene=Yars2;product=tyrosyl-tRNA synthetase 2 (mitochondrial)%2C transcript variant 2;transcript_id=NR_038046.1;extra_copy_number=0
CM058256.1	Liftoff	exon	14257645	14257765	.	+	.	ID=exon-NR_038046.1-3;Parent=rna-NR_038046.1;Dbxref=GeneID:70120,GenBank:NR_038046.1,MGI:MGI:1917370;gbkey=misc_RNA;gene=Yars2;product=tyrosyl-tRNA synthetase 2 (mitochondrial)%2C transcript variant 2;transcript_id=NR_038046.1;extra_copy_number=0
CM058256.1	Liftoff	exon	14258357	14258527	.	+	.	ID=exon-NR_038046.1-4;Parent=rna-NR_038046.1;Dbxref=GeneID:70120,GenBank:NR_038046.1,MGI:MGI:1917370;gbkey=misc_RNA;gene=Yars2;product=tyrosyl-tRNA synthetase 2 (mitochondrial)%2C transcript variant 2;transcript_id=NR_038046.1;extra_copy_number=0
CM058256.1	Liftoff	exon	14260479	14260787	.	+	.	ID=exon-NR_038046.1-5;Parent=rna-NR_038046.1;Dbxref=GeneID:70120,GenBank:NR_038046.1,MGI:MGI:1917370;gbkey=misc_RNA;gene=Yars2;product=tyrosyl-tRNA synthetase 2 (mitochondrial)%2C transcript variant 2;transcript_id=NR_038046.1;extra_copy_number=0
CM058256.1	Liftoff	gene	14263375	14310146	.	-	.	ID=gene-Dnm1l;Dbxref=GeneID:74006,MGI:MGI:1921256;Name=Dnm1l;description=dynamin 1-like;gbkey=Gene;gene=Dnm1l;gene_biotype=protein_coding;gene_synonym=6330417M19Rik,Dlp1,Dnmlp1,Drp1,python;coverage=1.0;sequence_ID=1.0;valid_ORFs=23;extra_copy_number=0;copy_num_ID=gene-Dnm1l_0
CM058256.1	Liftoff	mRNA	14263375	14309868	.	-	.	ID=rna-XM_006522638.5;Parent=gene-Dnm1l;Dbxref=GeneID:74006,GenBank:XM_006522638.5,MGI:MGI:1921256;Name=XM_006522638.5;gbkey=mRNA;gene=Dnm1l;model_evidence=Supporting evidence includes similarity to: 2 mRNAs%2C 47 ESTs%2C 1848 long SRA reads%2C and 100%25 coverage of the annotated genomic feature by RNAseq alignments%2C including 13 samples with support for all annotated introns;product=dynamin 1-like%2C transcript variant X10;transcript_id=XM_006522638.5;matches_ref_protein=True;valid_ORF=True;extra_copy_number=0
CM058256.1	Liftoff	exon	14263375	14265190	.	-	.	ID=exon-XM_006522638.5-21;Parent=rna-XM_006522638.5;Dbxref=GeneID:74006,GenBank:XM_006522638.5,MGI:MGI:1921256;gbkey=mRNA;gene=Dnm1l;product=dynamin 1-like%2C transcript variant X10;transcript_id=XM_006522638.5;extra_copy_number=0
CM058256.1	Liftoff	exon	14265411	14265570	.	-	.	ID=exon-XM_006522638.5-20;Parent=rna-XM_006522638.5;Dbxref=GeneID:74006,GenBank:XM_006522638.5,MGI:MGI:1921256;gbkey=mRNA;gene=Dnm1l;product=dynamin 1-like%2C transcript variant X10;transcript_id=XM_006522638.5;extra_copy_number=0
CM058256.1	Liftoff	exon	14267481	14267590	.	-	.	ID=exon-XM_006522638.5-19;Parent=rna-XM_006522638.5;Dbxref=GeneID:74006,GenBank:XM_006522638.5,MGI:MGI:1921256;gbkey=mRNA;gene=Dnm1l;product=dynamin 1-like%2C transcript variant X10;transcript_id=XM_006522638.5;extra_copy_number=0
CM058256.1	Liftoff	exon	14267749	14267925	.	-	.	ID=exon-XM_006522638.5-18;Parent=rna-XM_006522638.5;Dbxref=GeneID:74006,GenBank:XM_006522638.5,MGI:MGI:1921256;gbkey=mRNA;gene=Dnm1l;product=dynamin 1-like%2C transcript variant X10;transcript_id=XM_006522638.5;extra_copy_number=0
CM058256.1	Liftoff	exon	14269592	14269624	.	-	.	ID=exon-XM_006522638.5-17;Parent=rna-XM_006522638.5;Dbxref=GeneID:74006,GenBank:XM_006522638.5,MGI:MGI:1921256;gbkey=mRNA;gene=Dnm1l;product=dynamin 1-like%2C transcript variant X10;transcript_id=XM_006522638.5;extra_copy_number=0
CM058256.1	Liftoff	exon	14269911	14269988	.	-	.	ID=exon-XM_006522638.5-16;Parent=rna-XM_006522638.5;Dbxref=GeneID:74006,GenBank:XM_006522638.5,MGI:MGI:1921256;gbkey=mRNA;gene=Dnm1l;product=dynamin 1-like%2C transcript variant X10;transcript_id=XM_006522638.5;extra_copy_number=0
CM058256.1	Liftoff	exon	14270599	14270655	.	-	.	ID=exon-XM_006522638.5-15;Parent=rna-XM_006522638.5;Dbxref=GeneID:74006,GenBank:XM_006522638.5,MGI:MGI:1921256;gbkey=mRNA;gene=Dnm1l;product=dynamin 1-like%2C transcript variant X10;transcript_id=XM_006522638.5;extra_copy_number=0
CM058256.1	Liftoff	exon	14272731	14272823	.	-	.	ID=exon-XM_006522638.5-14;Parent=rna-XM_006522638.5;Dbxref=GeneID:74006,GenBank:XM_006522638.5,MGI:MGI:1921256;gbkey=mRNA;gene=Dnm1l;product=dynamin 1-like%2C transcript variant X10;transcript_id=XM_006522638.5;extra_copy_number=0
CM058256.1	Liftoff	exon	14274477	14274566	.	-	.	ID=exon-XM_006522638.5-13;Parent=rna-XM_006522638.5;Dbxref=GeneID:74006,GenBank:XM_006522638.5,MGI:MGI:1921256;gbkey=mRNA;gene=Dnm1l;product=dynamin 1-like%2C transcript variant X10;transcript_id=XM_006522638.5;extra_copy_number=0
CM058256.1	Liftoff	exon	14274769	14274924	.	-	.	ID=exon-XM_006522638.5-12;Parent=rna-XM_006522638.5;Dbxref=GeneID:74006,GenBank:XM_006522638.5,MGI:MGI:1921256;gbkey=mRNA;gene=Dnm1l;product=dynamin 1-like%2C transcript variant X10;transcript_id=XM_006522638.5;extra_copy_number=0
CM058256.1	Liftoff	exon	14275122	14275242	.	-	.	ID=exon-XM_006522638.5-11;Parent=rna-XM_006522638.5;Dbxref=GeneID:74006,GenBank:XM_006522638.5,MGI:MGI:1921256;gbkey=mRNA;gene=Dnm1l;product=dynamin 1-like%2C transcript variant X10;transcript_id=XM_006522638.5;extra_copy_number=0
CM058256.1	Liftoff	exon	14280950	14281156	.	-	.	ID=exon-XM_006522638.5-10;Parent=rna-XM_006522638.5;Dbxref=GeneID:74006,GenBank:XM_006522638.5,MGI:MGI:1921256;gbkey=mRNA;gene=Dnm1l;product=dynamin 1-like%2C transcript variant X10;transcript_id=XM_006522638.5;extra_copy_number=0
CM058256.1	Liftoff	exon	14283148	14283279	.	-	.	ID=exon-XM_006522638.5-9;Parent=rna-XM_006522638.5;Dbxref=GeneID:74006,GenBank:XM_006522638.5,MGI:MGI:1921256;gbkey=mRNA;gene=Dnm1l;product=dynamin 1-like%2C transcript variant X10;transcript_id=XM_006522638.5;extra_copy_number=0
CM058256.1	Liftoff	exon	14284976	14285096	.	-	.	ID=exon-XM_006522638.5-8;Parent=rna-XM_006522638.5;Dbxref=GeneID:74006,GenBank:XM_006522638.5,MGI:MGI:1921256;gbkey=mRNA;gene=Dnm1l;product=dynamin 1-like%2C transcript variant X10;transcript_id=XM_006522638.5;extra_copy_number=0
CM058256.1	Liftoff	exon	14288000	14288162	.	-	.	ID=exon-XM_006522638.5-7;Parent=rna-XM_006522638.5;Dbxref=GeneID:74006,GenBank:XM_006522638.5,MGI:MGI:1921256;gbkey=mRNA;gene=Dnm1l;product=dynamin 1-like%2C transcript variant X10;transcript_id=XM_006522638.5;extra_copy_number=0
CM058256.1	Liftoff	exon	14289740	14289826	.	-	.	ID=exon-XM_006522638.5-6;Parent=rna-XM_006522638.5;Dbxref=GeneID:74006,GenBank:XM_006522638.5,MGI:MGI:1921256;gbkey=mRNA;gene=Dnm1l;product=dynamin 1-like%2C transcript variant X10;transcript_id=XM_006522638.5;extra_copy_number=0
CM058256.1	Liftoff	exon	14292143	14292214	.	-	.	ID=exon-XM_006522638.5-5;Parent=rna-XM_006522638.5;Dbxref=GeneID:74006,GenBank:XM_006522638.5,MGI:MGI:1921256;gbkey=mRNA;gene=Dnm1l;product=dynamin 1-like%2C transcript variant X10;transcript_id=XM_006522638.5;extra_copy_number=0
CM058256.1	Liftoff	exon	14292569	14292615	.	-	.	ID=exon-XM_006522638.5-4;Parent=rna-XM_006522638.5;Dbxref=GeneID:74006,GenBank:XM_006522638.5,MGI:MGI:1921256;gbkey=mRNA;gene=Dnm1l;product=dynamin 1-like%2C transcript variant X10;transcript_id=XM_006522638.5;extra_copy_number=0
CM058256.1	Liftoff	exon	14293844	14293882	.	-	.	ID=exon-XM_006522638.5-3;Parent=rna-XM_006522638.5;Dbxref=GeneID:74006,GenBank:XM_006522638.5,MGI:MGI:1921256;gbkey=mRNA;gene=Dnm1l;product=dynamin 1-like%2C transcript variant X10;transcript_id=XM_006522638.5;extra_copy_number=0
CM058256.1	Liftoff	exon	14297127	14297292	.	-	.	ID=exon-XM_006522638.5-2;Parent=rna-XM_006522638.5;Dbxref=GeneID:74006,GenBank:XM_006522638.5,MGI:MGI:1921256;gbkey=mRNA;gene=Dnm1l;product=dynamin 1-like%2C transcript variant X10;transcript_id=XM_006522638.5;extra_copy_number=0
CM058256.1	Liftoff	exon	14309646	14309868	.	-	.	ID=exon-XM_006522638.5-1;Parent=rna-XM_006522638.5;Dbxref=GeneID:74006,GenBank:XM_006522638.5,MGI:MGI:1921256;gbkey=mRNA;gene=Dnm1l;product=dynamin 1-like%2C transcript variant X10;transcript_id=XM_006522638.5;extra_copy_number=0
CM058256.1	Liftoff	CDS	14265134	14265190	.	-	.	ID=cds-XP_006522701.1;Parent=rna-XM_006522638.5;Dbxref=GeneID:74006,GenBank:XP_006522701.1,MGI:MGI:1921256;Name=XP_006522701.1;gbkey=CDS;gene=Dnm1l;product=dynamin-1-like protein isoform X9;protein_id=XP_006522701.1;extra_copy_number=0
CM058256.1	Liftoff	CDS	14265411	14265570	.	-	.	ID=cds-XP_006522701.1;Parent=rna-XM_006522638.5;Dbxref=GeneID:74006,GenBank:XP_006522701.1,MGI:MGI:1921256;Name=XP_006522701.1;gbkey=CDS;gene=Dnm1l;product=dynamin-1-like protein isoform X9;protein_id=XP_006522701.1;extra_copy_number=0
CM058256.1	Liftoff	CDS	14267481	14267590	.	-	.	ID=cds-XP_006522701.1;Parent=rna-XM_006522638.5;Dbxref=GeneID:74006,GenBank:XP_006522701.1,MGI:MGI:1921256;Name=XP_006522701.1;gbkey=CDS;gene=Dnm1l;product=dynamin-1-like protein isoform X9;protein_id=XP_006522701.1;extra_copy_number=0
CM058256.1	Liftoff	CDS	14267749	14267925	.	-	.	ID=cds-XP_006522701.1;Parent=rna-XM_006522638.5;Dbxref=GeneID:74006,GenBank:XP_006522701.1,MGI:MGI:1921256;Name=XP_006522701.1;gbkey=CDS;gene=Dnm1l;product=dynamin-1-like protein isoform X9;protein_id=XP_006522701.1;extra_copy_number=0
CM058256.1	Liftoff	CDS	14269592	14269624	.	-	.	ID=cds-XP_006522701.1;Parent=rna-XM_006522638.5;Dbxref=GeneID:74006,GenBank:XP_006522701.1,MGI:MGI:1921256;Name=XP_006522701.1;gbkey=CDS;gene=Dnm1l;product=dynamin-1-like protein isoform X9;protein_id=XP_006522701.1;extra_copy_number=0
CM058256.1	Liftoff	CDS	14269911	14269988	.	-	.	ID=cds-XP_006522701.1;Parent=rna-XM_006522638.5;Dbxref=GeneID:74006,GenBank:XP_006522701.1,MGI:MGI:1921256;Name=XP_006522701.1;gbkey=CDS;gene=Dnm1l;product=dynamin-1-like protein isoform X9;protein_id=XP_006522701.1;extra_copy_number=0
CM058256.1	Liftoff	CDS	14270599	14270655	.	-	.	ID=cds-XP_006522701.1;Parent=rna-XM_006522638.5;Dbxref=GeneID:74006,GenBank:XP_006522701.1,MGI:MGI:1921256;Name=XP_006522701.1;gbkey=CDS;gene=Dnm1l;product=dynamin-1-like protein isoform X9;protein_id=XP_006522701.1;extra_copy_number=0
CM058256.1	Liftoff	CDS	14272731	14272823	.	-	.	ID=cds-XP_006522701.1;Parent=rna-XM_006522638.5;Dbxref=GeneID:74006,GenBank:XP_006522701.1,MGI:MGI:1921256;Name=XP_006522701.1;gbkey=CDS;gene=Dnm1l;product=dynamin-1-like protein isoform X9;protein_id=XP_006522701.1;extra_copy_number=0
CM058256.1	Liftoff	CDS	14274477	14274566	.	-	.	ID=cds-XP_006522701.1;Parent=rna-XM_006522638.5;Dbxref=GeneID:74006,GenBank:XP_006522701.1,MGI:MGI:1921256;Name=XP_006522701.1;gbkey=CDS;gene=Dnm1l;product=dynamin-1-like protein isoform X9;protein_id=XP_006522701.1;extra_copy_number=0
CM058256.1	Liftoff	CDS	14274769	14274924	.	-	.	ID=cds-XP_006522701.1;Parent=rna-XM_006522638.5;Dbxref=GeneID:74006,GenBank:XP_006522701.1,MGI:MGI:1921256;Name=XP_006522701.1;gbkey=CDS;gene=Dnm1l;product=dynamin-1-like protein isoform X9;protein_id=XP_006522701.1;extra_copy_number=0
CM058256.1	Liftoff	CDS	14275122	14275242	.	-	.	ID=cds-XP_006522701.1;Parent=rna-XM_006522638.5;Dbxref=GeneID:74006,GenBank:XP_006522701.1,MGI:MGI:1921256;Name=XP_006522701.1;gbkey=CDS;gene=Dnm1l;product=dynamin-1-like protein isoform X9;protein_id=XP_006522701.1;extra_copy_number=0
CM058256.1	Liftoff	CDS	14280950	14281156	.	-	.	ID=cds-XP_006522701.1;Parent=rna-XM_006522638.5;Dbxref=GeneID:74006,GenBank:XP_006522701.1,MGI:MGI:1921256;Name=XP_006522701.1;gbkey=CDS;gene=Dnm1l;product=dynamin-1-like protein isoform X9;protein_id=XP_006522701.1;extra_copy_number=0
CM058256.1	Liftoff	CDS	14283148	14283279	.	-	.	ID=cds-XP_006522701.1;Parent=rna-XM_006522638.5;Dbxref=GeneID:74006,GenBank:XP_006522701.1,MGI:MGI:1921256;Name=XP_006522701.1;gbkey=CDS;gene=Dnm1l;product=dynamin-1-like protein isoform X9;protein_id=XP_006522701.1;extra_copy_number=0
CM058256.1	Liftoff	CDS	14284976	14285096	.	-	.	ID=cds-XP_006522701.1;Parent=rna-XM_006522638.5;Dbxref=GeneID:74006,GenBank:XP_006522701.1,MGI:MGI:1921256;Name=XP_006522701.1;gbkey=CDS;gene=Dnm1l;product=dynamin-1-like protein isoform X9;protein_id=XP_006522701.1;extra_copy_number=0
CM058256.1	Liftoff	CDS	14288000	14288162	.	-	.	ID=cds-XP_006522701.1;Parent=rna-XM_006522638.5;Dbxref=GeneID:74006,GenBank:XP_006522701.1,MGI:MGI:1921256;Name=XP_006522701.1;gbkey=CDS;gene=Dnm1l;product=dynamin-1-like protein isoform X9;protein_id=XP_006522701.1;extra_copy_number=0
CM058256.1	Liftoff	CDS	14289740	14289748	.	-	.	ID=cds-XP_006522701.1;Parent=rna-XM_006522638.5;Dbxref=GeneID:74006,GenBank:XP_006522701.1,MGI:MGI:1921256;Name=XP_006522701.1;gbkey=CDS;gene=Dnm1l;product=dynamin-1-like protein isoform X9;protein_id=XP_006522701.1;extra_copy_number=0
CM058256.1	Liftoff	mRNA	14263384	14310146	.	-	.	ID=rna-NM_001025947.3;Parent=gene-Dnm1l;Dbxref=GeneID:74006,GenBank:NM_001025947.3,MGI:MGI:1921256;Name=NM_001025947.3;gbkey=mRNA;gene=Dnm1l;product=dynamin 1-like%2C transcript variant 2;transcript_id=NM_001025947.3;matches_ref_protein=True;valid_ORF=True;extra_copy_number=0
CM058256.1	Liftoff	exon	14263384	14265190	.	-	.	ID=exon-NM_001025947.3-18;Parent=rna-NM_001025947.3;Dbxref=GeneID:74006,GenBank:NM_001025947.3,MGI:MGI:1921256;gbkey=mRNA;gene=Dnm1l;product=dynamin 1-like%2C transcript variant 2;transcript_id=NM_001025947.3;extra_copy_number=0
CM058256.1	Liftoff	exon	14265411	14265570	.	-	.	ID=exon-NM_001025947.3-17;Parent=rna-NM_001025947.3;Dbxref=GeneID:74006,GenBank:NM_001025947.3,MGI:MGI:1921256;gbkey=mRNA;gene=Dnm1l;product=dynamin 1-like%2C transcript variant 2;transcript_id=NM_001025947.3;extra_copy_number=0
CM058256.1	Liftoff	exon	14267481	14267590	.	-	.	ID=exon-NM_001025947.3-16;Parent=rna-NM_001025947.3;Dbxref=GeneID:74006,GenBank:NM_001025947.3,MGI:MGI:1921256;gbkey=mRNA;gene=Dnm1l;product=dynamin 1-like%2C transcript variant 2;transcript_id=NM_001025947.3;extra_copy_number=0
CM058256.1	Liftoff	exon	14267749	14267925	.	-	.	ID=exon-NM_001025947.3-15;Parent=rna-NM_001025947.3;Dbxref=GeneID:74006,GenBank:NM_001025947.3,MGI:MGI:1921256;gbkey=mRNA;gene=Dnm1l;product=dynamin 1-like%2C transcript variant 2;transcript_id=NM_001025947.3;extra_copy_number=0
CM058256.1	Liftoff	exon	14270599	14270655	.	-	.	ID=exon-NM_001025947.3-14;Parent=rna-NM_001025947.3;Dbxref=GeneID:74006,GenBank:NM_001025947.3,MGI:MGI:1921256;gbkey=mRNA;gene=Dnm1l;product=dynamin 1-like%2C transcript variant 2;transcript_id=NM_001025947.3;extra_copy_number=0
CM058256.1	Liftoff	exon	14272731	14272823	.	-	.	ID=exon-NM_001025947.3-13;Parent=rna-NM_001025947.3;Dbxref=GeneID:74006,GenBank:NM_001025947.3,MGI:MGI:1921256;gbkey=mRNA;gene=Dnm1l;product=dynamin 1-like%2C transcript variant 2;transcript_id=NM_001025947.3;extra_copy_number=0
CM058256.1	Liftoff	exon	14274477	14274566	.	-	.	ID=exon-NM_001025947.3-12;Parent=rna-NM_001025947.3;Dbxref=GeneID:74006,GenBank:NM_001025947.3,MGI:MGI:1921256;gbkey=mRNA;gene=Dnm1l;product=dynamin 1-like%2C transcript variant 2;transcript_id=NM_001025947.3;extra_copy_number=0
CM058256.1	Liftoff	exon	14274769	14274924	.	-	.	ID=exon-NM_001025947.3-11;Parent=rna-NM_001025947.3;Dbxref=GeneID:74006,GenBank:NM_001025947.3,MGI:MGI:1921256;gbkey=mRNA;gene=Dnm1l;product=dynamin 1-like%2C transcript variant 2;transcript_id=NM_001025947.3;extra_copy_number=0
CM058256.1	Liftoff	exon	14275122	14275242	.	-	.	ID=exon-NM_001025947.3-10;Parent=rna-NM_001025947.3;Dbxref=GeneID:74006,GenBank:NM_001025947.3,MGI:MGI:1921256;gbkey=mRNA;gene=Dnm1l;product=dynamin 1-like%2C transcript variant 2;transcript_id=NM_001025947.3;extra_copy_number=0
CM058256.1	Liftoff	exon	14280950	14281156	.	-	.	ID=exon-NM_001025947.3-9;Parent=rna-NM_001025947.3;Dbxref=GeneID:74006,GenBank:NM_001025947.3,MGI:MGI:1921256;gbkey=mRNA;gene=Dnm1l;product=dynamin 1-like%2C transcript variant 2;transcript_id=NM_001025947.3;extra_copy_number=0
CM058256.1	Liftoff	exon	14283148	14283279	.	-	.	ID=exon-NM_001025947.3-8;Parent=rna-NM_001025947.3;Dbxref=GeneID:74006,GenBank:NM_001025947.3,MGI:MGI:1921256;gbkey=mRNA;gene=Dnm1l;product=dynamin 1-like%2C transcript variant 2;transcript_id=NM_001025947.3;extra_copy_number=0
CM058256.1	Liftoff	exon	14284976	14285096	.	-	.	ID=exon-NM_001025947.3-7;Parent=rna-NM_001025947.3;Dbxref=GeneID:74006,GenBank:NM_001025947.3,MGI:MGI:1921256;gbkey=mRNA;gene=Dnm1l;product=dynamin 1-like%2C transcript variant 2;transcript_id=NM_001025947.3;extra_copy_number=0
CM058256.1	Liftoff	exon	14288000	14288162	.	-	.	ID=exon-NM_001025947.3-6;Parent=rna-NM_001025947.3;Dbxref=GeneID:74006,GenBank:NM_001025947.3,MGI:MGI:1921256;gbkey=mRNA;gene=Dnm1l;product=dynamin 1-like%2C transcript variant 2;transcript_id=NM_001025947.3;extra_copy_number=0
CM058256.1	Liftoff	exon	14289740	14289826	.	-	.	ID=exon-NM_001025947.3-5;Parent=rna-NM_001025947.3;Dbxref=GeneID:74006,GenBank:NM_001025947.3,MGI:MGI:1921256;gbkey=mRNA;gene=Dnm1l;product=dynamin 1-like%2C transcript variant 2;transcript_id=NM_001025947.3;extra_copy_number=0
CM058256.1	Liftoff	exon	14292143	14292214	.	-	.	ID=exon-NM_001025947.3-4;Parent=rna-NM_001025947.3;Dbxref=GeneID:74006,GenBank:NM_001025947.3,MGI:MGI:1921256;gbkey=mRNA;gene=Dnm1l;product=dynamin 1-like%2C transcript variant 2;transcript_id=NM_001025947.3;extra_copy_number=0
CM058256.1	Liftoff	exon	14292569	14292615	.	-	.	ID=exon-NM_001025947.3-3;Parent=rna-NM_001025947.3;Dbxref=GeneID:74006,GenBank:NM_001025947.3,MGI:MGI:1921256;gbkey=mRNA;gene=Dnm1l;product=dynamin 1-like%2C transcript variant 2;transcript_id=NM_001025947.3;extra_copy_number=0
CM058256.1	Liftoff	exon	14297145	14297292	.	-	.	ID=exon-NM_001025947.3-2;Parent=rna-NM_001025947.3;Dbxref=GeneID:74006,GenBank:NM_001025947.3,MGI:MGI:1921256;gbkey=mRNA;gene=Dnm1l;product=dynamin 1-like%2C transcript variant 2;transcript_id=NM_001025947.3;extra_copy_number=0
CM058256.1	Liftoff	exon	14309911	14310146	.	-	.	ID=exon-NM_001025947.3-1;Parent=rna-NM_001025947.3;Dbxref=GeneID:74006,GenBank:NM_001025947.3,MGI:MGI:1921256;gbkey=mRNA;gene=Dnm1l;product=dynamin 1-like%2C transcript variant 2;transcript_id=NM_001025947.3;extra_copy_number=0
CM058256.1	Liftoff	CDS	14265134	14265190	.	-	.	ID=cds-NP_001021118.1;Parent=rna-NM_001025947.3;Dbxref=CCDS:CCDS27984.1,GeneID:74006,GenBank:NP_001021118.1,MGI:MGI:1921256;Name=NP_001021118.1;Note=isoform b is encoded by transcript variant 2;gbkey=CDS;gene=Dnm1l;product=dynamin-1-like protein isoform b;protein_id=NP_001021118.1;extra_copy_number=0
CM058256.1	Liftoff	CDS	14265411	14265570	.	-	.	ID=cds-NP_001021118.1;Parent=rna-NM_001025947.3;Dbxref=CCDS:CCDS27984.1,GeneID:74006,GenBank:NP_001021118.1,MGI:MGI:1921256;Name=NP_001021118.1;Note=isoform b is encoded by transcript variant 2;gbkey=CDS;gene=Dnm1l;product=dynamin-1-like protein isoform b;protein_id=NP_001021118.1;extra_copy_number=0
CM058256.1	Liftoff	CDS	14267481	14267590	.	-	.	ID=cds-NP_001021118.1;Parent=rna-NM_001025947.3;Dbxref=CCDS:CCDS27984.1,GeneID:74006,GenBank:NP_001021118.1,MGI:MGI:1921256;Name=NP_001021118.1;Note=isoform b is encoded by transcript variant 2;gbkey=CDS;gene=Dnm1l;product=dynamin-1-like protein isoform b;protein_id=NP_001021118.1;extra_copy_number=0
CM058256.1	Liftoff	CDS	14267749	14267925	.	-	.	ID=cds-NP_001021118.1;Parent=rna-NM_001025947.3;Dbxref=CCDS:CCDS27984.1,GeneID:74006,GenBank:NP_001021118.1,MGI:MGI:1921256;Name=NP_001021118.1;Note=isoform b is encoded by transcript variant 2;gbkey=CDS;gene=Dnm1l;product=dynamin-1-like protein isoform b;protein_id=NP_001021118.1;extra_copy_number=0
CM058256.1	Liftoff	CDS	14270599	14270655	.	-	.	ID=cds-NP_001021118.1;Parent=rna-NM_001025947.3;Dbxref=CCDS:CCDS27984.1,GeneID:74006,GenBank:NP_001021118.1,MGI:MGI:1921256;Name=NP_001021118.1;Note=isoform b is encoded by transcript variant 2;gbkey=CDS;gene=Dnm1l;product=dynamin-1-like protein isoform b;protein_id=NP_001021118.1;extra_copy_number=0
CM058256.1	Liftoff	CDS	14272731	14272823	.	-	.	ID=cds-NP_001021118.1;Parent=rna-NM_001025947.3;Dbxref=CCDS:CCDS27984.1,GeneID:74006,GenBank:NP_001021118.1,MGI:MGI:1921256;Name=NP_001021118.1;Note=isoform b is encoded by transcript variant 2;gbkey=CDS;gene=Dnm1l;product=dynamin-1-like protein isoform b;protein_id=NP_001021118.1;extra_copy_number=0
CM058256.1	Liftoff	CDS	14274477	14274566	.	-	.	ID=cds-NP_001021118.1;Parent=rna-NM_001025947.3;Dbxref=CCDS:CCDS27984.1,GeneID:74006,GenBank:NP_001021118.1,MGI:MGI:1921256;Name=NP_001021118.1;Note=isoform b is encoded by transcript variant 2;gbkey=CDS;gene=Dnm1l;product=dynamin-1-like protein isoform b;protein_id=NP_001021118.1;extra_copy_number=0
CM058256.1	Liftoff	CDS	14274769	14274924	.	-	.	ID=cds-NP_001021118.1;Parent=rna-NM_001025947.3;Dbxref=CCDS:CCDS27984.1,GeneID:74006,GenBank:NP_001021118.1,MGI:MGI:1921256;Name=NP_001021118.1;Note=isoform b is encoded by transcript variant 2;gbkey=CDS;gene=Dnm1l;product=dynamin-1-like protein isoform b;protein_id=NP_001021118.1;extra_copy_number=0
CM058256.1	Liftoff	CDS	14275122	14275242	.	-	.	ID=cds-NP_001021118.1;Parent=rna-NM_001025947.3;Dbxref=CCDS:CCDS27984.1,GeneID:74006,GenBank:NP_001021118.1,MGI:MGI:1921256;Name=NP_001021118.1;Note=isoform b is encoded by transcript variant 2;gbkey=CDS;gene=Dnm1l;product=dynamin-1-like protein isoform b;protein_id=NP_001021118.1;extra_copy_number=0
CM058256.1	Liftoff	CDS	14280950	14281156	.	-	.	ID=cds-NP_001021118.1;Parent=rna-NM_001025947.3;Dbxref=CCDS:CCDS27984.1,GeneID:74006,GenBank:NP_001021118.1,MGI:MGI:1921256;Name=NP_001021118.1;Note=isoform b is encoded by transcript variant 2;gbkey=CDS;gene=Dnm1l;product=dynamin-1-like protein isoform b;protein_id=NP_001021118.1;extra_copy_number=0
CM058256.1	Liftoff	CDS	14283148	14283279	.	-	.	ID=cds-NP_001021118.1;Parent=rna-NM_001025947.3;Dbxref=CCDS:CCDS27984.1,GeneID:74006,GenBank:NP_001021118.1,MGI:MGI:1921256;Name=NP_001021118.1;Note=isoform b is encoded by transcript variant 2;gbkey=CDS;gene=Dnm1l;product=dynamin-1-like protein isoform b;protein_id=NP_001021118.1;extra_copy_number=0
CM058256.1	Liftoff	CDS	14284976	14285096	.	-	.	ID=cds-NP_001021118.1;Parent=rna-NM_001025947.3;Dbxref=CCDS:CCDS27984.1,GeneID:74006,GenBank:NP_001021118.1,MGI:MGI:1921256;Name=NP_001021118.1;Note=isoform b is encoded by transcript variant 2;gbkey=CDS;gene=Dnm1l;product=dynamin-1-like protein isoform b;protein_id=NP_001021118.1;extra_copy_number=0
CM058256.1	Liftoff	CDS	14288000	14288162	.	-	.	ID=cds-NP_001021118.1;Parent=rna-NM_001025947.3;Dbxref=CCDS:CCDS27984.1,GeneID:74006,GenBank:NP_001021118.1,MGI:MGI:1921256;Name=NP_001021118.1;Note=isoform b is encoded by transcript variant 2;gbkey=CDS;gene=Dnm1l;product=dynamin-1-like protein isoform b;protein_id=NP_001021118.1;extra_copy_number=0
CM058256.1	Liftoff	CDS	14289740	14289826	.	-	.	ID=cds-NP_001021118.1;Parent=rna-NM_001025947.3;Dbxref=CCDS:CCDS27984.1,GeneID:74006,GenBank:NP_001021118.1,MGI:MGI:1921256;Name=NP_001021118.1;Note=isoform b is encoded by transcript variant 2;gbkey=CDS;gene=Dnm1l;product=dynamin-1-like protein isoform b;protein_id=NP_001021118.1;extra_copy_number=0
CM058256.1	Liftoff	CDS	14292143	14292214	.	-	.	ID=cds-NP_001021118.1;Parent=rna-NM_001025947.3;Dbxref=CCDS:CCDS27984.1,GeneID:74006,GenBank:NP_001021118.1,MGI:MGI:1921256;Name=NP_001021118.1;Note=isoform b is encoded by transcript variant 2;gbkey=CDS;gene=Dnm1l;product=dynamin-1-like protein isoform b;protein_id=NP_001021118.1;extra_copy_number=0
CM058256.1	Liftoff	CDS	14292569	14292615	.	-	.	ID=cds-NP_001021118.1;Parent=rna-NM_001025947.3;Dbxref=CCDS:CCDS27984.1,GeneID:74006,GenBank:NP_001021118.1,MGI:MGI:1921256;Name=NP_001021118.1;Note=isoform b is encoded by transcript variant 2;gbkey=CDS;gene=Dnm1l;product=dynamin-1-like protein isoform b;protein_id=NP_001021118.1;extra_copy_number=0
CM058256.1	Liftoff	CDS	14297145	14297292	.	-	.	ID=cds-NP_001021118.1;Parent=rna-NM_001025947.3;Dbxref=CCDS:CCDS27984.1,GeneID:74006,GenBank:NP_001021118.1,MGI:MGI:1921256;Name=NP_001021118.1;Note=isoform b is encoded by transcript variant 2;gbkey=CDS;gene=Dnm1l;product=dynamin-1-like protein isoform b;protein_id=NP_001021118.1;extra_copy_number=0
CM058256.1	Liftoff	CDS	14309911	14310012	.	-	.	ID=cds-NP_001021118.1;Parent=rna-NM_001025947.3;Dbxref=CCDS:CCDS27984.1,GeneID:74006,GenBank:NP_001021118.1,MGI:MGI:1921256;Name=NP_001021118.1;Note=isoform b is encoded by transcript variant 2;gbkey=CDS;gene=Dnm1l;product=dynamin-1-like protein isoform b;protein_id=NP_001021118.1;extra_copy_number=0
CM058256.1	Liftoff	mRNA	14263384	14310146	.	-	.	ID=rna-NM_001276340.2;Parent=gene-Dnm1l;Dbxref=GeneID:74006,GenBank:NM_001276340.2,MGI:MGI:1921256;Name=NM_001276340.2;gbkey=mRNA;gene=Dnm1l;product=dynamin 1-like%2C transcript variant 3;transcript_id=NM_001276340.2;matches_ref_protein=True;valid_ORF=True;extra_copy_number=0
CM058256.1	Liftoff	exon	14263384	14265190	.	-	.	ID=exon-NM_001276340.2-19;Parent=rna-NM_001276340.2;Dbxref=GeneID:74006,GenBank:NM_001276340.2,MGI:MGI:1921256;gbkey=mRNA;gene=Dnm1l;product=dynamin 1-like%2C transcript variant 3;transcript_id=NM_001276340.2;extra_copy_number=0
CM058256.1	Liftoff	exon	14265411	14265570	.	-	.	ID=exon-NM_001276340.2-18;Parent=rna-NM_001276340.2;Dbxref=GeneID:74006,GenBank:NM_001276340.2,MGI:MGI:1921256;gbkey=mRNA;gene=Dnm1l;product=dynamin 1-like%2C transcript variant 3;transcript_id=NM_001276340.2;extra_copy_number=0
CM058256.1	Liftoff	exon	14267481	14267590	.	-	.	ID=exon-NM_001276340.2-17;Parent=rna-NM_001276340.2;Dbxref=GeneID:74006,GenBank:NM_001276340.2,MGI:MGI:1921256;gbkey=mRNA;gene=Dnm1l;product=dynamin 1-like%2C transcript variant 3;transcript_id=NM_001276340.2;extra_copy_number=0
CM058256.1	Liftoff	exon	14267749	14267925	.	-	.	ID=exon-NM_001276340.2-16;Parent=rna-NM_001276340.2;Dbxref=GeneID:74006,GenBank:NM_001276340.2,MGI:MGI:1921256;gbkey=mRNA;gene=Dnm1l;product=dynamin 1-like%2C transcript variant 3;transcript_id=NM_001276340.2;extra_copy_number=0
CM058256.1	Liftoff	exon	14269592	14269624	.	-	.	ID=exon-NM_001276340.2-15;Parent=rna-NM_001276340.2;Dbxref=GeneID:74006,GenBank:NM_001276340.2,MGI:MGI:1921256;gbkey=mRNA;gene=Dnm1l;product=dynamin 1-like%2C transcript variant 3;transcript_id=NM_001276340.2;extra_copy_number=0
CM058256.1	Liftoff	exon	14270599	14270655	.	-	.	ID=exon-NM_001276340.2-14;Parent=rna-NM_001276340.2;Dbxref=GeneID:74006,GenBank:NM_001276340.2,MGI:MGI:1921256;gbkey=mRNA;gene=Dnm1l;product=dynamin 1-like%2C transcript variant 3;transcript_id=NM_001276340.2;extra_copy_number=0
CM058256.1	Liftoff	exon	14272731	14272823	.	-	.	ID=exon-NM_001276340.2-13;Parent=rna-NM_001276340.2;Dbxref=GeneID:74006,GenBank:NM_001276340.2,MGI:MGI:1921256;gbkey=mRNA;gene=Dnm1l;product=dynamin 1-like%2C transcript variant 3;transcript_id=NM_001276340.2;extra_copy_number=0
CM058256.1	Liftoff	exon	14274477	14274566	.	-	.	ID=exon-NM_001276340.2-12;Parent=rna-NM_001276340.2;Dbxref=GeneID:74006,GenBank:NM_001276340.2,MGI:MGI:1921256;gbkey=mRNA;gene=Dnm1l;product=dynamin 1-like%2C transcript variant 3;transcript_id=NM_001276340.2;extra_copy_number=0
CM058256.1	Liftoff	exon	14274769	14274924	.	-	.	ID=exon-NM_001276340.2-11;Parent=rna-NM_001276340.2;Dbxref=GeneID:74006,GenBank:NM_001276340.2,MGI:MGI:1921256;gbkey=mRNA;gene=Dnm1l;product=dynamin 1-like%2C transcript variant 3;transcript_id=NM_001276340.2;extra_copy_number=0
CM058256.1	Liftoff	exon	14275122	14275242	.	-	.	ID=exon-NM_001276340.2-10;Parent=rna-NM_001276340.2;Dbxref=GeneID:74006,GenBank:NM_001276340.2,MGI:MGI:1921256;gbkey=mRNA;gene=Dnm1l;product=dynamin 1-like%2C transcript variant 3;transcript_id=NM_001276340.2;extra_copy_number=0
CM058256.1	Liftoff	exon	14280950	14281156	.	-	.	ID=exon-NM_001276340.2-9;Parent=rna-NM_001276340.2;Dbxref=GeneID:74006,GenBank:NM_001276340.2,MGI:MGI:1921256;gbkey=mRNA;gene=Dnm1l;product=dynamin 1-like%2C transcript variant 3;transcript_id=NM_001276340.2;extra_copy_number=0
CM058256.1	Liftoff	exon	14283148	14283279	.	-	.	ID=exon-NM_001276340.2-8;Parent=rna-NM_001276340.2;Dbxref=GeneID:74006,GenBank:NM_001276340.2,MGI:MGI:1921256;gbkey=mRNA;gene=Dnm1l;product=dynamin 1-like%2C transcript variant 3;transcript_id=NM_001276340.2;extra_copy_number=0
CM058256.1	Liftoff	exon	14284976	14285096	.	-	.	ID=exon-NM_001276340.2-7;Parent=rna-NM_001276340.2;Dbxref=GeneID:74006,GenBank:NM_001276340.2,MGI:MGI:1921256;gbkey=mRNA;gene=Dnm1l;product=dynamin 1-like%2C transcript variant 3;transcript_id=NM_001276340.2;extra_copy_number=0
CM058256.1	Liftoff	exon	14288000	14288162	.	-	.	ID=exon-NM_001276340.2-6;Parent=rna-NM_001276340.2;Dbxref=GeneID:74006,GenBank:NM_001276340.2,MGI:MGI:1921256;gbkey=mRNA;gene=Dnm1l;product=dynamin 1-like%2C transcript variant 3;transcript_id=NM_001276340.2;extra_copy_number=0
CM058256.1	Liftoff	exon	14289740	14289826	.	-	.	ID=exon-NM_001276340.2-5;Parent=rna-NM_001276340.2;Dbxref=GeneID:74006,GenBank:NM_001276340.2,MGI:MGI:1921256;gbkey=mRNA;gene=Dnm1l;product=dynamin 1-like%2C transcript variant 3;transcript_id=NM_001276340.2;extra_copy_number=0
CM058256.1	Liftoff	exon	14292143	14292214	.	-	.	ID=exon-NM_001276340.2-4;Parent=rna-NM_001276340.2;Dbxref=GeneID:74006,GenBank:NM_001276340.2,MGI:MGI:1921256;gbkey=mRNA;gene=Dnm1l;product=dynamin 1-like%2C transcript variant 3;transcript_id=NM_001276340.2;extra_copy_number=0
CM058256.1	Liftoff	exon	14292569	14292615	.	-	.	ID=exon-NM_001276340.2-3;Parent=rna-NM_001276340.2;Dbxref=GeneID:74006,GenBank:NM_001276340.2,MGI:MGI:1921256;gbkey=mRNA;gene=Dnm1l;product=dynamin 1-like%2C transcript variant 3;transcript_id=NM_001276340.2;extra_copy_number=0
CM058256.1	Liftoff	exon	14297127	14297292	.	-	.	ID=exon-NM_001276340.2-2;Parent=rna-NM_001276340.2;Dbxref=GeneID:74006,GenBank:NM_001276340.2,MGI:MGI:1921256;gbkey=mRNA;gene=Dnm1l;product=dynamin 1-like%2C transcript variant 3;transcript_id=NM_001276340.2;extra_copy_number=0
CM058256.1	Liftoff	exon	14309911	14310146	.	-	.	ID=exon-NM_001276340.2-1;Parent=rna-NM_001276340.2;Dbxref=GeneID:74006,GenBank:NM_001276340.2,MGI:MGI:1921256;gbkey=mRNA;gene=Dnm1l;product=dynamin 1-like%2C transcript variant 3;transcript_id=NM_001276340.2;extra_copy_number=0
CM058256.1	Liftoff	CDS	14265134	14265190	.	-	.	ID=cds-NP_001263269.1;Parent=rna-NM_001276340.2;Dbxref=CCDS:CCDS70689.1,GeneID:74006,GenBank:NP_001263269.1,MGI:MGI:1921256;Name=NP_001263269.1;Note=isoform c is encoded by transcript variant 3;gbkey=CDS;gene=Dnm1l;product=dynamin-1-like protein isoform c;protein_id=NP_001263269.1;extra_copy_number=0
CM058256.1	Liftoff	CDS	14265411	14265570	.	-	.	ID=cds-NP_001263269.1;Parent=rna-NM_001276340.2;Dbxref=CCDS:CCDS70689.1,GeneID:74006,GenBank:NP_001263269.1,MGI:MGI:1921256;Name=NP_001263269.1;Note=isoform c is encoded by transcript variant 3;gbkey=CDS;gene=Dnm1l;product=dynamin-1-like protein isoform c;protein_id=NP_001263269.1;extra_copy_number=0
CM058256.1	Liftoff	CDS	14267481	14267590	.	-	.	ID=cds-NP_001263269.1;Parent=rna-NM_001276340.2;Dbxref=CCDS:CCDS70689.1,GeneID:74006,GenBank:NP_001263269.1,MGI:MGI:1921256;Name=NP_001263269.1;Note=isoform c is encoded by transcript variant 3;gbkey=CDS;gene=Dnm1l;product=dynamin-1-like protein isoform c;protein_id=NP_001263269.1;extra_copy_number=0
CM058256.1	Liftoff	CDS	14267749	14267925	.	-	.	ID=cds-NP_001263269.1;Parent=rna-NM_001276340.2;Dbxref=CCDS:CCDS70689.1,GeneID:74006,GenBank:NP_001263269.1,MGI:MGI:1921256;Name=NP_001263269.1;Note=isoform c is encoded by transcript variant 3;gbkey=CDS;gene=Dnm1l;product=dynamin-1-like protein isoform c;protein_id=NP_001263269.1;extra_copy_number=0
CM058256.1	Liftoff	CDS	14269592	14269624	.	-	.	ID=cds-NP_001263269.1;Parent=rna-NM_001276340.2;Dbxref=CCDS:CCDS70689.1,GeneID:74006,GenBank:NP_001263269.1,MGI:MGI:1921256;Name=NP_001263269.1;Note=isoform c is encoded by transcript variant 3;gbkey=CDS;gene=Dnm1l;product=dynamin-1-like protein isoform c;protein_id=NP_001263269.1;extra_copy_number=0
CM058256.1	Liftoff	CDS	14270599	14270655	.	-	.	ID=cds-NP_001263269.1;Parent=rna-NM_001276340.2;Dbxref=CCDS:CCDS70689.1,GeneID:74006,GenBank:NP_001263269.1,MGI:MGI:1921256;Name=NP_001263269.1;Note=isoform c is encoded by transcript variant 3;gbkey=CDS;gene=Dnm1l;product=dynamin-1-like protein isoform c;protein_id=NP_001263269.1;extra_copy_number=0
CM058256.1	Liftoff	CDS	14272731	14272823	.	-	.	ID=cds-NP_001263269.1;Parent=rna-NM_001276340.2;Dbxref=CCDS:CCDS70689.1,GeneID:74006,GenBank:NP_001263269.1,MGI:MGI:1921256;Name=NP_001263269.1;Note=isoform c is encoded by transcript variant 3;gbkey=CDS;gene=Dnm1l;product=dynamin-1-like protein isoform c;protein_id=NP_001263269.1;extra_copy_number=0
CM058256.1	Liftoff	CDS	14274477	14274566	.	-	.	ID=cds-NP_001263269.1;Parent=rna-NM_001276340.2;Dbxref=CCDS:CCDS70689.1,GeneID:74006,GenBank:NP_001263269.1,MGI:MGI:1921256;Name=NP_001263269.1;Note=isoform c is encoded by transcript variant 3;gbkey=CDS;gene=Dnm1l;product=dynamin-1-like protein isoform c;protein_id=NP_001263269.1;extra_copy_number=0
CM058256.1	Liftoff	CDS	14274769	14274924	.	-	.	ID=cds-NP_001263269.1;Parent=rna-NM_001276340.2;Dbxref=CCDS:CCDS70689.1,GeneID:74006,GenBank:NP_001263269.1,MGI:MGI:1921256;Name=NP_001263269.1;Note=isoform c is encoded by transcript variant 3;gbkey=CDS;gene=Dnm1l;product=dynamin-1-like protein isoform c;protein_id=NP_001263269.1;extra_copy_number=0
CM058256.1	Liftoff	CDS	14275122	14275242	.	-	.	ID=cds-NP_001263269.1;Parent=rna-NM_001276340.2;Dbxref=CCDS:CCDS70689.1,GeneID:74006,GenBank:NP_001263269.1,MGI:MGI:1921256;Name=NP_001263269.1;Note=isoform c is encoded by transcript variant 3;gbkey=CDS;gene=Dnm1l;product=dynamin-1-like protein isoform c;protein_id=NP_001263269.1;extra_copy_number=0
CM058256.1	Liftoff	CDS	14280950	14281156	.	-	.	ID=cds-NP_001263269.1;Parent=rna-NM_001276340.2;Dbxref=CCDS:CCDS70689.1,GeneID:74006,GenBank:NP_001263269.1,MGI:MGI:1921256;Name=NP_001263269.1;Note=isoform c is encoded by transcript variant 3;gbkey=CDS;gene=Dnm1l;product=dynamin-1-like protein isoform c;protein_id=NP_001263269.1;extra_copy_number=0
CM058256.1	Liftoff	CDS	14283148	14283279	.	-	.	ID=cds-NP_001263269.1;Parent=rna-NM_001276340.2;Dbxref=CCDS:CCDS70689.1,GeneID:74006,GenBank:NP_001263269.1,MGI:MGI:1921256;Name=NP_001263269.1;Note=isoform c is encoded by transcript variant 3;gbkey=CDS;gene=Dnm1l;product=dynamin-1-like protein isoform c;protein_id=NP_001263269.1;extra_copy_number=0
CM058256.1	Liftoff	CDS	14284976	14285096	.	-	.	ID=cds-NP_001263269.1;Parent=rna-NM_001276340.2;Dbxref=CCDS:CCDS70689.1,GeneID:74006,GenBank:NP_001263269.1,MGI:MGI:1921256;Name=NP_001263269.1;Note=isoform c is encoded by transcript variant 3;gbkey=CDS;gene=Dnm1l;product=dynamin-1-like protein isoform c;protein_id=NP_001263269.1;extra_copy_number=0
CM058256.1	Liftoff	CDS	14288000	14288162	.	-	.	ID=cds-NP_001263269.1;Parent=rna-NM_001276340.2;Dbxref=CCDS:CCDS70689.1,GeneID:74006,GenBank:NP_001263269.1,MGI:MGI:1921256;Name=NP_001263269.1;Note=isoform c is encoded by transcript variant 3;gbkey=CDS;gene=Dnm1l;product=dynamin-1-like protein isoform c;protein_id=NP_001263269.1;extra_copy_number=0
CM058256.1	Liftoff	CDS	14289740	14289826	.	-	.	ID=cds-NP_001263269.1;Parent=rna-NM_001276340.2;Dbxref=CCDS:CCDS70689.1,GeneID:74006,GenBank:NP_001263269.1,MGI:MGI:1921256;Name=NP_001263269.1;Note=isoform c is encoded by transcript variant 3;gbkey=CDS;gene=Dnm1l;product=dynamin-1-like protein isoform c;protein_id=NP_001263269.1;extra_copy_number=0
CM058256.1	Liftoff	CDS	14292143	14292214	.	-	.	ID=cds-NP_001263269.1;Parent=rna-NM_001276340.2;Dbxref=CCDS:CCDS70689.1,GeneID:74006,GenBank:NP_001263269.1,MGI:MGI:1921256;Name=NP_001263269.1;Note=isoform c is encoded by transcript variant 3;gbkey=CDS;gene=Dnm1l;product=dynamin-1-like protein isoform c;protein_id=NP_001263269.1;extra_copy_number=0
CM058256.1	Liftoff	CDS	14292569	14292615	.	-	.	ID=cds-NP_001263269.1;Parent=rna-NM_001276340.2;Dbxref=CCDS:CCDS70689.1,GeneID:74006,GenBank:NP_001263269.1,MGI:MGI:1921256;Name=NP_001263269.1;Note=isoform c is encoded by transcript variant 3;gbkey=CDS;gene=Dnm1l;product=dynamin-1-like protein isoform c;protein_id=NP_001263269.1;extra_copy_number=0
CM058256.1	Liftoff	CDS	14297127	14297292	.	-	.	ID=cds-NP_001263269.1;Parent=rna-NM_001276340.2;Dbxref=CCDS:CCDS70689.1,GeneID:74006,GenBank:NP_001263269.1,MGI:MGI:1921256;Name=NP_001263269.1;Note=isoform c is encoded by transcript variant 3;gbkey=CDS;gene=Dnm1l;product=dynamin-1-like protein isoform c;protein_id=NP_001263269.1;extra_copy_number=0
CM058256.1	Liftoff	CDS	14309911	14310012	.	-	.	ID=cds-NP_001263269.1;Parent=rna-NM_001276340.2;Dbxref=CCDS:CCDS70689.1,GeneID:74006,GenBank:NP_001263269.1,MGI:MGI:1921256;Name=NP_001263269.1;Note=isoform c is encoded by transcript variant 3;gbkey=CDS;gene=Dnm1l;product=dynamin-1-like protein isoform c;protein_id=NP_001263269.1;extra_copy_number=0
CM058256.1	Liftoff	mRNA	14263384	14309701	.	-	.	ID=rna-NM_001276341.2;Parent=gene-Dnm1l;Dbxref=GeneID:74006,GenBank:NM_001276341.2,MGI:MGI:1921256;Name=NM_001276341.2;gbkey=mRNA;gene=Dnm1l;product=dynamin 1-like%2C transcript variant 4;transcript_id=NM_001276341.2;matches_ref_protein=True;valid_ORF=True;extra_copy_number=0
CM058256.1	Liftoff	exon	14263384	14265190	.	-	.	ID=exon-NM_001276341.2-18;Parent=rna-NM_001276341.2;Dbxref=GeneID:74006,GenBank:NM_001276341.2,MGI:MGI:1921256;gbkey=mRNA;gene=Dnm1l;product=dynamin 1-like%2C transcript variant 4;transcript_id=NM_001276341.2;extra_copy_number=0
CM058256.1	Liftoff	exon	14265411	14265570	.	-	.	ID=exon-NM_001276341.2-17;Parent=rna-NM_001276341.2;Dbxref=GeneID:74006,GenBank:NM_001276341.2,MGI:MGI:1921256;gbkey=mRNA;gene=Dnm1l;product=dynamin 1-like%2C transcript variant 4;transcript_id=NM_001276341.2;extra_copy_number=0
CM058256.1	Liftoff	exon	14267481	14267590	.	-	.	ID=exon-NM_001276341.2-16;Parent=rna-NM_001276341.2;Dbxref=GeneID:74006,GenBank:NM_001276341.2,MGI:MGI:1921256;gbkey=mRNA;gene=Dnm1l;product=dynamin 1-like%2C transcript variant 4;transcript_id=NM_001276341.2;extra_copy_number=0
CM058256.1	Liftoff	exon	14267749	14267925	.	-	.	ID=exon-NM_001276341.2-15;Parent=rna-NM_001276341.2;Dbxref=GeneID:74006,GenBank:NM_001276341.2,MGI:MGI:1921256;gbkey=mRNA;gene=Dnm1l;product=dynamin 1-like%2C transcript variant 4;transcript_id=NM_001276341.2;extra_copy_number=0
CM058256.1	Liftoff	exon	14269592	14269624	.	-	.	ID=exon-NM_001276341.2-14;Parent=rna-NM_001276341.2;Dbxref=GeneID:74006,GenBank:NM_001276341.2,MGI:MGI:1921256;gbkey=mRNA;gene=Dnm1l;product=dynamin 1-like%2C transcript variant 4;transcript_id=NM_001276341.2;extra_copy_number=0
CM058256.1	Liftoff	exon	14270599	14270655	.	-	.	ID=exon-NM_001276341.2-13;Parent=rna-NM_001276341.2;Dbxref=GeneID:74006,GenBank:NM_001276341.2,MGI:MGI:1921256;gbkey=mRNA;gene=Dnm1l;product=dynamin 1-like%2C transcript variant 4;transcript_id=NM_001276341.2;extra_copy_number=0
CM058256.1	Liftoff	exon	14272731	14272823	.	-	.	ID=exon-NM_001276341.2-12;Parent=rna-NM_001276341.2;Dbxref=GeneID:74006,GenBank:NM_001276341.2,MGI:MGI:1921256;gbkey=mRNA;gene=Dnm1l;product=dynamin 1-like%2C transcript variant 4;transcript_id=NM_001276341.2;extra_copy_number=0
CM058256.1	Liftoff	exon	14274477	14274566	.	-	.	ID=exon-NM_001276341.2-11;Parent=rna-NM_001276341.2;Dbxref=GeneID:74006,GenBank:NM_001276341.2,MGI:MGI:1921256;gbkey=mRNA;gene=Dnm1l;product=dynamin 1-like%2C transcript variant 4;transcript_id=NM_001276341.2;extra_copy_number=0
CM058256.1	Liftoff	exon	14274769	14274924	.	-	.	ID=exon-NM_001276341.2-10;Parent=rna-NM_001276341.2;Dbxref=GeneID:74006,GenBank:NM_001276341.2,MGI:MGI:1921256;gbkey=mRNA;gene=Dnm1l;product=dynamin 1-like%2C transcript variant 4;transcript_id=NM_001276341.2;extra_copy_number=0
CM058256.1	Liftoff	exon	14275122	14275242	.	-	.	ID=exon-NM_001276341.2-9;Parent=rna-NM_001276341.2;Dbxref=GeneID:74006,GenBank:NM_001276341.2,MGI:MGI:1921256;gbkey=mRNA;gene=Dnm1l;product=dynamin 1-like%2C transcript variant 4;transcript_id=NM_001276341.2;extra_copy_number=0
CM058256.1	Liftoff	exon	14280950	14281156	.	-	.	ID=exon-NM_001276341.2-8;Parent=rna-NM_001276341.2;Dbxref=GeneID:74006,GenBank:NM_001276341.2,MGI:MGI:1921256;gbkey=mRNA;gene=Dnm1l;product=dynamin 1-like%2C transcript variant 4;transcript_id=NM_001276341.2;extra_copy_number=0
CM058256.1	Liftoff	exon	14283148	14283279	.	-	.	ID=exon-NM_001276341.2-7;Parent=rna-NM_001276341.2;Dbxref=GeneID:74006,GenBank:NM_001276341.2,MGI:MGI:1921256;gbkey=mRNA;gene=Dnm1l;product=dynamin 1-like%2C transcript variant 4;transcript_id=NM_001276341.2;extra_copy_number=0
CM058256.1	Liftoff	exon	14284976	14285096	.	-	.	ID=exon-NM_001276341.2-6;Parent=rna-NM_001276341.2;Dbxref=GeneID:74006,GenBank:NM_001276341.2,MGI:MGI:1921256;gbkey=mRNA;gene=Dnm1l;product=dynamin 1-like%2C transcript variant 4;transcript_id=NM_001276341.2;extra_copy_number=0
CM058256.1	Liftoff	exon	14288000	14288162	.	-	.	ID=exon-NM_001276341.2-5;Parent=rna-NM_001276341.2;Dbxref=GeneID:74006,GenBank:NM_001276341.2,MGI:MGI:1921256;gbkey=mRNA;gene=Dnm1l;product=dynamin 1-like%2C transcript variant 4;transcript_id=NM_001276341.2;extra_copy_number=0
CM058256.1	Liftoff	exon	14289740	14289826	.	-	.	ID=exon-NM_001276341.2-4;Parent=rna-NM_001276341.2;Dbxref=GeneID:74006,GenBank:NM_001276341.2,MGI:MGI:1921256;gbkey=mRNA;gene=Dnm1l;product=dynamin 1-like%2C transcript variant 4;transcript_id=NM_001276341.2;extra_copy_number=0
CM058256.1	Liftoff	exon	14292143	14292214	.	-	.	ID=exon-NM_001276341.2-3;Parent=rna-NM_001276341.2;Dbxref=GeneID:74006,GenBank:NM_001276341.2,MGI:MGI:1921256;gbkey=mRNA;gene=Dnm1l;product=dynamin 1-like%2C transcript variant 4;transcript_id=NM_001276341.2;extra_copy_number=0
CM058256.1	Liftoff	exon	14297145	14297292	.	-	.	ID=exon-NM_001276341.2-2;Parent=rna-NM_001276341.2;Dbxref=GeneID:74006,GenBank:NM_001276341.2,MGI:MGI:1921256;gbkey=mRNA;gene=Dnm1l;product=dynamin 1-like%2C transcript variant 4;transcript_id=NM_001276341.2;extra_copy_number=0
CM058256.1	Liftoff	exon	14309646	14309701	.	-	.	ID=exon-NM_001276341.2-1;Parent=rna-NM_001276341.2;Dbxref=GeneID:74006,GenBank:NM_001276341.2,MGI:MGI:1921256;gbkey=mRNA;gene=Dnm1l;product=dynamin 1-like%2C transcript variant 4;transcript_id=NM_001276341.2;extra_copy_number=0
CM058256.1	Liftoff	CDS	14265134	14265190	.	-	.	ID=cds-NP_001263270.1;Parent=rna-NM_001276341.2;Dbxref=CCDS:CCDS88885.1,GeneID:74006,GenBank:NP_001263270.1,MGI:MGI:1921256;Name=NP_001263270.1;Note=isoform d is encoded by transcript variant 4;gbkey=CDS;gene=Dnm1l;product=dynamin-1-like protein isoform d;protein_id=NP_001263270.1;extra_copy_number=0
CM058256.1	Liftoff	CDS	14265411	14265570	.	-	.	ID=cds-NP_001263270.1;Parent=rna-NM_001276341.2;Dbxref=CCDS:CCDS88885.1,GeneID:74006,GenBank:NP_001263270.1,MGI:MGI:1921256;Name=NP_001263270.1;Note=isoform d is encoded by transcript variant 4;gbkey=CDS;gene=Dnm1l;product=dynamin-1-like protein isoform d;protein_id=NP_001263270.1;extra_copy_number=0
CM058256.1	Liftoff	CDS	14267481	14267590	.	-	.	ID=cds-NP_001263270.1;Parent=rna-NM_001276341.2;Dbxref=CCDS:CCDS88885.1,GeneID:74006,GenBank:NP_001263270.1,MGI:MGI:1921256;Name=NP_001263270.1;Note=isoform d is encoded by transcript variant 4;gbkey=CDS;gene=Dnm1l;product=dynamin-1-like protein isoform d;protein_id=NP_001263270.1;extra_copy_number=0
CM058256.1	Liftoff	CDS	14267749	14267925	.	-	.	ID=cds-NP_001263270.1;Parent=rna-NM_001276341.2;Dbxref=CCDS:CCDS88885.1,GeneID:74006,GenBank:NP_001263270.1,MGI:MGI:1921256;Name=NP_001263270.1;Note=isoform d is encoded by transcript variant 4;gbkey=CDS;gene=Dnm1l;product=dynamin-1-like protein isoform d;protein_id=NP_001263270.1;extra_copy_number=0
CM058256.1	Liftoff	CDS	14269592	14269624	.	-	.	ID=cds-NP_001263270.1;Parent=rna-NM_001276341.2;Dbxref=CCDS:CCDS88885.1,GeneID:74006,GenBank:NP_001263270.1,MGI:MGI:1921256;Name=NP_001263270.1;Note=isoform d is encoded by transcript variant 4;gbkey=CDS;gene=Dnm1l;product=dynamin-1-like protein isoform d;protein_id=NP_001263270.1;extra_copy_number=0
CM058256.1	Liftoff	CDS	14270599	14270655	.	-	.	ID=cds-NP_001263270.1;Parent=rna-NM_001276341.2;Dbxref=CCDS:CCDS88885.1,GeneID:74006,GenBank:NP_001263270.1,MGI:MGI:1921256;Name=NP_001263270.1;Note=isoform d is encoded by transcript variant 4;gbkey=CDS;gene=Dnm1l;product=dynamin-1-like protein isoform d;protein_id=NP_001263270.1;extra_copy_number=0
CM058256.1	Liftoff	CDS	14272731	14272823	.	-	.	ID=cds-NP_001263270.1;Parent=rna-NM_001276341.2;Dbxref=CCDS:CCDS88885.1,GeneID:74006,GenBank:NP_001263270.1,MGI:MGI:1921256;Name=NP_001263270.1;Note=isoform d is encoded by transcript variant 4;gbkey=CDS;gene=Dnm1l;product=dynamin-1-like protein isoform d;protein_id=NP_001263270.1;extra_copy_number=0
CM058256.1	Liftoff	CDS	14274477	14274566	.	-	.	ID=cds-NP_001263270.1;Parent=rna-NM_001276341.2;Dbxref=CCDS:CCDS88885.1,GeneID:74006,GenBank:NP_001263270.1,MGI:MGI:1921256;Name=NP_001263270.1;Note=isoform d is encoded by transcript variant 4;gbkey=CDS;gene=Dnm1l;product=dynamin-1-like protein isoform d;protein_id=NP_001263270.1;extra_copy_number=0
CM058256.1	Liftoff	CDS	14274769	14274924	.	-	.	ID=cds-NP_001263270.1;Parent=rna-NM_001276341.2;Dbxref=CCDS:CCDS88885.1,GeneID:74006,GenBank:NP_001263270.1,MGI:MGI:1921256;Name=NP_001263270.1;Note=isoform d is encoded by transcript variant 4;gbkey=CDS;gene=Dnm1l;product=dynamin-1-like protein isoform d;protein_id=NP_001263270.1;extra_copy_number=0
CM058256.1	Liftoff	CDS	14275122	14275242	.	-	.	ID=cds-NP_001263270.1;Parent=rna-NM_001276341.2;Dbxref=CCDS:CCDS88885.1,GeneID:74006,GenBank:NP_001263270.1,MGI:MGI:1921256;Name=NP_001263270.1;Note=isoform d is encoded by transcript variant 4;gbkey=CDS;gene=Dnm1l;product=dynamin-1-like protein isoform d;protein_id=NP_001263270.1;extra_copy_number=0
CM058256.1	Liftoff	CDS	14280950	14281156	.	-	.	ID=cds-NP_001263270.1;Parent=rna-NM_001276341.2;Dbxref=CCDS:CCDS88885.1,GeneID:74006,GenBank:NP_001263270.1,MGI:MGI:1921256;Name=NP_001263270.1;Note=isoform d is encoded by transcript variant 4;gbkey=CDS;gene=Dnm1l;product=dynamin-1-like protein isoform d;protein_id=NP_001263270.1;extra_copy_number=0
CM058256.1	Liftoff	CDS	14283148	14283279	.	-	.	ID=cds-NP_001263270.1;Parent=rna-NM_001276341.2;Dbxref=CCDS:CCDS88885.1,GeneID:74006,GenBank:NP_001263270.1,MGI:MGI:1921256;Name=NP_001263270.1;Note=isoform d is encoded by transcript variant 4;gbkey=CDS;gene=Dnm1l;product=dynamin-1-like protein isoform d;protein_id=NP_001263270.1;extra_copy_number=0
CM058256.1	Liftoff	CDS	14284976	14285096	.	-	.	ID=cds-NP_001263270.1;Parent=rna-NM_001276341.2;Dbxref=CCDS:CCDS88885.1,GeneID:74006,GenBank:NP_001263270.1,MGI:MGI:1921256;Name=NP_001263270.1;Note=isoform d is encoded by transcript variant 4;gbkey=CDS;gene=Dnm1l;product=dynamin-1-like protein isoform d;protein_id=NP_001263270.1;extra_copy_number=0
CM058256.1	Liftoff	CDS	14288000	14288162	.	-	.	ID=cds-NP_001263270.1;Parent=rna-NM_001276341.2;Dbxref=CCDS:CCDS88885.1,GeneID:74006,GenBank:NP_001263270.1,MGI:MGI:1921256;Name=NP_001263270.1;Note=isoform d is encoded by transcript variant 4;gbkey=CDS;gene=Dnm1l;product=dynamin-1-like protein isoform d;protein_id=NP_001263270.1;extra_copy_number=0
CM058256.1	Liftoff	CDS	14289740	14289826	.	-	.	ID=cds-NP_001263270.1;Parent=rna-NM_001276341.2;Dbxref=CCDS:CCDS88885.1,GeneID:74006,GenBank:NP_001263270.1,MGI:MGI:1921256;Name=NP_001263270.1;Note=isoform d is encoded by transcript variant 4;gbkey=CDS;gene=Dnm1l;product=dynamin-1-like protein isoform d;protein_id=NP_001263270.1;extra_copy_number=0
CM058256.1	Liftoff	CDS	14292143	14292214	.	-	.	ID=cds-NP_001263270.1;Parent=rna-NM_001276341.2;Dbxref=CCDS:CCDS88885.1,GeneID:74006,GenBank:NP_001263270.1,MGI:MGI:1921256;Name=NP_001263270.1;Note=isoform d is encoded by transcript variant 4;gbkey=CDS;gene=Dnm1l;product=dynamin-1-like protein isoform d;protein_id=NP_001263270.1;extra_copy_number=0
CM058256.1	Liftoff	CDS	14297145	14297147	.	-	.	ID=cds-NP_001263270.1;Parent=rna-NM_001276341.2;Dbxref=CCDS:CCDS88885.1,GeneID:74006,GenBank:NP_001263270.1,MGI:MGI:1921256;Name=NP_001263270.1;Note=isoform d is encoded by transcript variant 4;gbkey=CDS;gene=Dnm1l;product=dynamin-1-like protein isoform d;protein_id=NP_001263270.1;extra_copy_number=0
CM058256.1	Liftoff	mRNA	14263384	14310146	.	-	.	ID=rna-NM_001360007.2;Parent=gene-Dnm1l;Dbxref=GeneID:74006,GenBank:NM_001360007.2,MGI:MGI:1921256;Name=NM_001360007.2;gbkey=mRNA;gene=Dnm1l;product=dynamin 1-like%2C transcript variant 6;transcript_id=NM_001360007.2;matches_ref_protein=True;valid_ORF=True;extra_copy_number=0
CM058256.1	Liftoff	exon	14263384	14265190	.	-	.	ID=exon-NM_001360007.2-21;Parent=rna-NM_001360007.2;Dbxref=GeneID:74006,GenBank:NM_001360007.2,MGI:MGI:1921256;gbkey=mRNA;gene=Dnm1l;product=dynamin 1-like%2C transcript variant 6;transcript_id=NM_001360007.2;extra_copy_number=0
CM058256.1	Liftoff	exon	14265411	14265570	.	-	.	ID=exon-NM_001360007.2-20;Parent=rna-NM_001360007.2;Dbxref=GeneID:74006,GenBank:NM_001360007.2,MGI:MGI:1921256;gbkey=mRNA;gene=Dnm1l;product=dynamin 1-like%2C transcript variant 6;transcript_id=NM_001360007.2;extra_copy_number=0
CM058256.1	Liftoff	exon	14267481	14267590	.	-	.	ID=exon-NM_001360007.2-19;Parent=rna-NM_001360007.2;Dbxref=GeneID:74006,GenBank:NM_001360007.2,MGI:MGI:1921256;gbkey=mRNA;gene=Dnm1l;product=dynamin 1-like%2C transcript variant 6;transcript_id=NM_001360007.2;extra_copy_number=0
CM058256.1	Liftoff	exon	14267749	14267925	.	-	.	ID=exon-NM_001360007.2-18;Parent=rna-NM_001360007.2;Dbxref=GeneID:74006,GenBank:NM_001360007.2,MGI:MGI:1921256;gbkey=mRNA;gene=Dnm1l;product=dynamin 1-like%2C transcript variant 6;transcript_id=NM_001360007.2;extra_copy_number=0
CM058256.1	Liftoff	exon	14269592	14269624	.	-	.	ID=exon-NM_001360007.2-17;Parent=rna-NM_001360007.2;Dbxref=GeneID:74006,GenBank:NM_001360007.2,MGI:MGI:1921256;gbkey=mRNA;gene=Dnm1l;product=dynamin 1-like%2C transcript variant 6;transcript_id=NM_001360007.2;extra_copy_number=0
CM058256.1	Liftoff	exon	14269911	14269988	.	-	.	ID=exon-NM_001360007.2-16;Parent=rna-NM_001360007.2;Dbxref=GeneID:74006,GenBank:NM_001360007.2,MGI:MGI:1921256;gbkey=mRNA;gene=Dnm1l;product=dynamin 1-like%2C transcript variant 6;transcript_id=NM_001360007.2;extra_copy_number=0
CM058256.1	Liftoff	exon	14270599	14270655	.	-	.	ID=exon-NM_001360007.2-15;Parent=rna-NM_001360007.2;Dbxref=GeneID:74006,GenBank:NM_001360007.2,MGI:MGI:1921256;gbkey=mRNA;gene=Dnm1l;product=dynamin 1-like%2C transcript variant 6;transcript_id=NM_001360007.2;extra_copy_number=0
CM058256.1	Liftoff	exon	14272731	14272823	.	-	.	ID=exon-NM_001360007.2-14;Parent=rna-NM_001360007.2;Dbxref=GeneID:74006,GenBank:NM_001360007.2,MGI:MGI:1921256;gbkey=mRNA;gene=Dnm1l;product=dynamin 1-like%2C transcript variant 6;transcript_id=NM_001360007.2;extra_copy_number=0
CM058256.1	Liftoff	exon	14274477	14274566	.	-	.	ID=exon-NM_001360007.2-13;Parent=rna-NM_001360007.2;Dbxref=GeneID:74006,GenBank:NM_001360007.2,MGI:MGI:1921256;gbkey=mRNA;gene=Dnm1l;product=dynamin 1-like%2C transcript variant 6;transcript_id=NM_001360007.2;extra_copy_number=0
CM058256.1	Liftoff	exon	14274769	14274924	.	-	.	ID=exon-NM_001360007.2-12;Parent=rna-NM_001360007.2;Dbxref=GeneID:74006,GenBank:NM_001360007.2,MGI:MGI:1921256;gbkey=mRNA;gene=Dnm1l;product=dynamin 1-like%2C transcript variant 6;transcript_id=NM_001360007.2;extra_copy_number=0
CM058256.1	Liftoff	exon	14275122	14275242	.	-	.	ID=exon-NM_001360007.2-11;Parent=rna-NM_001360007.2;Dbxref=GeneID:74006,GenBank:NM_001360007.2,MGI:MGI:1921256;gbkey=mRNA;gene=Dnm1l;product=dynamin 1-like%2C transcript variant 6;transcript_id=NM_001360007.2;extra_copy_number=0
CM058256.1	Liftoff	exon	14280950	14281156	.	-	.	ID=exon-NM_001360007.2-10;Parent=rna-NM_001360007.2;Dbxref=GeneID:74006,GenBank:NM_001360007.2,MGI:MGI:1921256;gbkey=mRNA;gene=Dnm1l;product=dynamin 1-like%2C transcript variant 6;transcript_id=NM_001360007.2;extra_copy_number=0
CM058256.1	Liftoff	exon	14283148	14283279	.	-	.	ID=exon-NM_001360007.2-9;Parent=rna-NM_001360007.2;Dbxref=GeneID:74006,GenBank:NM_001360007.2,MGI:MGI:1921256;gbkey=mRNA;gene=Dnm1l;product=dynamin 1-like%2C transcript variant 6;transcript_id=NM_001360007.2;extra_copy_number=0
CM058256.1	Liftoff	exon	14284976	14285096	.	-	.	ID=exon-NM_001360007.2-8;Parent=rna-NM_001360007.2;Dbxref=GeneID:74006,GenBank:NM_001360007.2,MGI:MGI:1921256;gbkey=mRNA;gene=Dnm1l;product=dynamin 1-like%2C transcript variant 6;transcript_id=NM_001360007.2;extra_copy_number=0
CM058256.1	Liftoff	exon	14288000	14288162	.	-	.	ID=exon-NM_001360007.2-7;Parent=rna-NM_001360007.2;Dbxref=GeneID:74006,GenBank:NM_001360007.2,MGI:MGI:1921256;gbkey=mRNA;gene=Dnm1l;product=dynamin 1-like%2C transcript variant 6;transcript_id=NM_001360007.2;extra_copy_number=0
CM058256.1	Liftoff	exon	14289740	14289826	.	-	.	ID=exon-NM_001360007.2-6;Parent=rna-NM_001360007.2;Dbxref=GeneID:74006,GenBank:NM_001360007.2,MGI:MGI:1921256;gbkey=mRNA;gene=Dnm1l;product=dynamin 1-like%2C transcript variant 6;transcript_id=NM_001360007.2;extra_copy_number=0
CM058256.1	Liftoff	exon	14292143	14292214	.	-	.	ID=exon-NM_001360007.2-5;Parent=rna-NM_001360007.2;Dbxref=GeneID:74006,GenBank:NM_001360007.2,MGI:MGI:1921256;gbkey=mRNA;gene=Dnm1l;product=dynamin 1-like%2C transcript variant 6;transcript_id=NM_001360007.2;extra_copy_number=0
CM058256.1	Liftoff	exon	14292569	14292615	.	-	.	ID=exon-NM_001360007.2-4;Parent=rna-NM_001360007.2;Dbxref=GeneID:74006,GenBank:NM_001360007.2,MGI:MGI:1921256;gbkey=mRNA;gene=Dnm1l;product=dynamin 1-like%2C transcript variant 6;transcript_id=NM_001360007.2;extra_copy_number=0
CM058256.1	Liftoff	exon	14293844	14293882	.	-	.	ID=exon-NM_001360007.2-3;Parent=rna-NM_001360007.2;Dbxref=GeneID:74006,GenBank:NM_001360007.2,MGI:MGI:1921256;gbkey=mRNA;gene=Dnm1l;product=dynamin 1-like%2C transcript variant 6;transcript_id=NM_001360007.2;extra_copy_number=0
CM058256.1	Liftoff	exon	14297127	14297292	.	-	.	ID=exon-NM_001360007.2-2;Parent=rna-NM_001360007.2;Dbxref=GeneID:74006,GenBank:NM_001360007.2,MGI:MGI:1921256;gbkey=mRNA;gene=Dnm1l;product=dynamin 1-like%2C transcript variant 6;transcript_id=NM_001360007.2;extra_copy_number=0
CM058256.1	Liftoff	exon	14309911	14310146	.	-	.	ID=exon-NM_001360007.2-1;Parent=rna-NM_001360007.2;Dbxref=GeneID:74006,GenBank:NM_001360007.2,MGI:MGI:1921256;gbkey=mRNA;gene=Dnm1l;product=dynamin 1-like%2C transcript variant 6;transcript_id=NM_001360007.2;extra_copy_number=0
CM058256.1	Liftoff	CDS	14265134	14265190	.	-	.	ID=cds-NP_001346936.1;Parent=rna-NM_001360007.2;Dbxref=GeneID:74006,GenBank:NP_001346936.1,MGI:MGI:1921256;Name=NP_001346936.1;Note=isoform e is encoded by transcript variant 6;gbkey=CDS;gene=Dnm1l;product=dynamin-1-like protein isoform e;protein_id=NP_001346936.1;extra_copy_number=0
CM058256.1	Liftoff	CDS	14265411	14265570	.	-	.	ID=cds-NP_001346936.1;Parent=rna-NM_001360007.2;Dbxref=GeneID:74006,GenBank:NP_001346936.1,MGI:MGI:1921256;Name=NP_001346936.1;Note=isoform e is encoded by transcript variant 6;gbkey=CDS;gene=Dnm1l;product=dynamin-1-like protein isoform e;protein_id=NP_001346936.1;extra_copy_number=0
CM058256.1	Liftoff	CDS	14267481	14267590	.	-	.	ID=cds-NP_001346936.1;Parent=rna-NM_001360007.2;Dbxref=GeneID:74006,GenBank:NP_001346936.1,MGI:MGI:1921256;Name=NP_001346936.1;Note=isoform e is encoded by transcript variant 6;gbkey=CDS;gene=Dnm1l;product=dynamin-1-like protein isoform e;protein_id=NP_001346936.1;extra_copy_number=0
CM058256.1	Liftoff	CDS	14267749	14267925	.	-	.	ID=cds-NP_001346936.1;Parent=rna-NM_001360007.2;Dbxref=GeneID:74006,GenBank:NP_001346936.1,MGI:MGI:1921256;Name=NP_001346936.1;Note=isoform e is encoded by transcript variant 6;gbkey=CDS;gene=Dnm1l;product=dynamin-1-like protein isoform e;protein_id=NP_001346936.1;extra_copy_number=0
CM058256.1	Liftoff	CDS	14269592	14269624	.	-	.	ID=cds-NP_001346936.1;Parent=rna-NM_001360007.2;Dbxref=GeneID:74006,GenBank:NP_001346936.1,MGI:MGI:1921256;Name=NP_001346936.1;Note=isoform e is encoded by transcript variant 6;gbkey=CDS;gene=Dnm1l;product=dynamin-1-like protein isoform e;protein_id=NP_001346936.1;extra_copy_number=0
CM058256.1	Liftoff	CDS	14269911	14269988	.	-	.	ID=cds-NP_001346936.1;Parent=rna-NM_001360007.2;Dbxref=GeneID:74006,GenBank:NP_001346936.1,MGI:MGI:1921256;Name=NP_001346936.1;Note=isoform e is encoded by transcript variant 6;gbkey=CDS;gene=Dnm1l;product=dynamin-1-like protein isoform e;protein_id=NP_001346936.1;extra_copy_number=0
CM058256.1	Liftoff	CDS	14270599	14270655	.	-	.	ID=cds-NP_001346936.1;Parent=rna-NM_001360007.2;Dbxref=GeneID:74006,GenBank:NP_001346936.1,MGI:MGI:1921256;Name=NP_001346936.1;Note=isoform e is encoded by transcript variant 6;gbkey=CDS;gene=Dnm1l;product=dynamin-1-like protein isoform e;protein_id=NP_001346936.1;extra_copy_number=0
CM058256.1	Liftoff	CDS	14272731	14272823	.	-	.	ID=cds-NP_001346936.1;Parent=rna-NM_001360007.2;Dbxref=GeneID:74006,GenBank:NP_001346936.1,MGI:MGI:1921256;Name=NP_001346936.1;Note=isoform e is encoded by transcript variant 6;gbkey=CDS;gene=Dnm1l;product=dynamin-1-like protein isoform e;protein_id=NP_001346936.1;extra_copy_number=0
CM058256.1	Liftoff	CDS	14274477	14274566	.	-	.	ID=cds-NP_001346936.1;Parent=rna-NM_001360007.2;Dbxref=GeneID:74006,GenBank:NP_001346936.1,MGI:MGI:1921256;Name=NP_001346936.1;Note=isoform e is encoded by transcript variant 6;gbkey=CDS;gene=Dnm1l;product=dynamin-1-like protein isoform e;protein_id=NP_001346936.1;extra_copy_number=0
CM058256.1	Liftoff	CDS	14274769	14274924	.	-	.	ID=cds-NP_001346936.1;Parent=rna-NM_001360007.2;Dbxref=GeneID:74006,GenBank:NP_001346936.1,MGI:MGI:1921256;Name=NP_001346936.1;Note=isoform e is encoded by transcript variant 6;gbkey=CDS;gene=Dnm1l;product=dynamin-1-like protein isoform e;protein_id=NP_001346936.1;extra_copy_number=0
CM058256.1	Liftoff	CDS	14275122	14275242	.	-	.	ID=cds-NP_001346936.1;Parent=rna-NM_001360007.2;Dbxref=GeneID:74006,GenBank:NP_001346936.1,MGI:MGI:1921256;Name=NP_001346936.1;Note=isoform e is encoded by transcript variant 6;gbkey=CDS;gene=Dnm1l;product=dynamin-1-like protein isoform e;protein_id=NP_001346936.1;extra_copy_number=0
CM058256.1	Liftoff	CDS	14280950	14281156	.	-	.	ID=cds-NP_001346936.1;Parent=rna-NM_001360007.2;Dbxref=GeneID:74006,GenBank:NP_001346936.1,MGI:MGI:1921256;Name=NP_001346936.1;Note=isoform e is encoded by transcript variant 6;gbkey=CDS;gene=Dnm1l;product=dynamin-1-like protein isoform e;protein_id=NP_001346936.1;extra_copy_number=0
CM058256.1	Liftoff	CDS	14283148	14283279	.	-	.	ID=cds-NP_001346936.1;Parent=rna-NM_001360007.2;Dbxref=GeneID:74006,GenBank:NP_001346936.1,MGI:MGI:1921256;Name=NP_001346936.1;Note=isoform e is encoded by transcript variant 6;gbkey=CDS;gene=Dnm1l;product=dynamin-1-like protein isoform e;protein_id=NP_001346936.1;extra_copy_number=0
CM058256.1	Liftoff	CDS	14284976	14285096	.	-	.	ID=cds-NP_001346936.1;Parent=rna-NM_001360007.2;Dbxref=GeneID:74006,GenBank:NP_001346936.1,MGI:MGI:1921256;Name=NP_001346936.1;Note=isoform e is encoded by transcript variant 6;gbkey=CDS;gene=Dnm1l;product=dynamin-1-like protein isoform e;protein_id=NP_001346936.1;extra_copy_number=0
CM058256.1	Liftoff	CDS	14288000	14288162	.	-	.	ID=cds-NP_001346936.1;Parent=rna-NM_001360007.2;Dbxref=GeneID:74006,GenBank:NP_001346936.1,MGI:MGI:1921256;Name=NP_001346936.1;Note=isoform e is encoded by transcript variant 6;gbkey=CDS;gene=Dnm1l;product=dynamin-1-like protein isoform e;protein_id=NP_001346936.1;extra_copy_number=0
CM058256.1	Liftoff	CDS	14289740	14289826	.	-	.	ID=cds-NP_001346936.1;Parent=rna-NM_001360007.2;Dbxref=GeneID:74006,GenBank:NP_001346936.1,MGI:MGI:1921256;Name=NP_001346936.1;Note=isoform e is encoded by transcript variant 6;gbkey=CDS;gene=Dnm1l;product=dynamin-1-like protein isoform e;protein_id=NP_001346936.1;extra_copy_number=0
CM058256.1	Liftoff	CDS	14292143	14292214	.	-	.	ID=cds-NP_001346936.1;Parent=rna-NM_001360007.2;Dbxref=GeneID:74006,GenBank:NP_001346936.1,MGI:MGI:1921256;Name=NP_001346936.1;Note=isoform e is encoded by transcript variant 6;gbkey=CDS;gene=Dnm1l;product=dynamin-1-like protein isoform e;protein_id=NP_001346936.1;extra_copy_number=0
CM058256.1	Liftoff	CDS	14292569	14292615	.	-	.	ID=cds-NP_001346936.1;Parent=rna-NM_001360007.2;Dbxref=GeneID:74006,GenBank:NP_001346936.1,MGI:MGI:1921256;Name=NP_001346936.1;Note=isoform e is encoded by transcript variant 6;gbkey=CDS;gene=Dnm1l;product=dynamin-1-like protein isoform e;protein_id=NP_001346936.1;extra_copy_number=0
CM058256.1	Liftoff	CDS	14293844	14293882	.	-	.	ID=cds-NP_001346936.1;Parent=rna-NM_001360007.2;Dbxref=GeneID:74006,GenBank:NP_001346936.1,MGI:MGI:1921256;Name=NP_001346936.1;Note=isoform e is encoded by transcript variant 6;gbkey=CDS;gene=Dnm1l;product=dynamin-1-like protein isoform e;protein_id=NP_001346936.1;extra_copy_number=0
CM058256.1	Liftoff	CDS	14297127	14297292	.	-	.	ID=cds-NP_001346936.1;Parent=rna-NM_001360007.2;Dbxref=GeneID:74006,GenBank:NP_001346936.1,MGI:MGI:1921256;Name=NP_001346936.1;Note=isoform e is encoded by transcript variant 6;gbkey=CDS;gene=Dnm1l;product=dynamin-1-like protein isoform e;protein_id=NP_001346936.1;extra_copy_number=0
CM058256.1	Liftoff	CDS	14309911	14310012	.	-	.	ID=cds-NP_001346936.1;Parent=rna-NM_001360007.2;Dbxref=GeneID:74006,GenBank:NP_001346936.1,MGI:MGI:1921256;Name=NP_001346936.1;Note=isoform e is encoded by transcript variant 6;gbkey=CDS;gene=Dnm1l;product=dynamin-1-like protein isoform e;protein_id=NP_001346936.1;extra_copy_number=0
CM058256.1	Liftoff	mRNA	14263384	14310146	.	-	.	ID=rna-NM_001360008.2;Parent=gene-Dnm1l;Dbxref=GeneID:74006,GenBank:NM_001360008.2,MGI:MGI:1921256;Name=NM_001360008.2;gbkey=mRNA;gene=Dnm1l;product=dynamin 1-like%2C transcript variant 7;tag=RefSeq Select;transcript_id=NM_001360008.2;matches_ref_protein=True;valid_ORF=True;extra_copy_number=0
CM058256.1	Liftoff	exon	14263384	14265190	.	-	.	ID=exon-NM_001360008.2-21;Parent=rna-NM_001360008.2;Dbxref=GeneID:74006,GenBank:NM_001360008.2,MGI:MGI:1921256;gbkey=mRNA;gene=Dnm1l;product=dynamin 1-like%2C transcript variant 7;tag=RefSeq Select;transcript_id=NM_001360008.2;extra_copy_number=0
CM058256.1	Liftoff	exon	14265411	14265570	.	-	.	ID=exon-NM_001360008.2-20;Parent=rna-NM_001360008.2;Dbxref=GeneID:74006,GenBank:NM_001360008.2,MGI:MGI:1921256;gbkey=mRNA;gene=Dnm1l;product=dynamin 1-like%2C transcript variant 7;tag=RefSeq Select;transcript_id=NM_001360008.2;extra_copy_number=0
CM058256.1	Liftoff	exon	14267481	14267590	.	-	.	ID=exon-NM_001360008.2-19;Parent=rna-NM_001360008.2;Dbxref=GeneID:74006,GenBank:NM_001360008.2,MGI:MGI:1921256;gbkey=mRNA;gene=Dnm1l;product=dynamin 1-like%2C transcript variant 7;tag=RefSeq Select;transcript_id=NM_001360008.2;extra_copy_number=0
CM058256.1	Liftoff	exon	14267749	14267925	.	-	.	ID=exon-NM_001360008.2-18;Parent=rna-NM_001360008.2;Dbxref=GeneID:74006,GenBank:NM_001360008.2,MGI:MGI:1921256;gbkey=mRNA;gene=Dnm1l;product=dynamin 1-like%2C transcript variant 7;tag=RefSeq Select;transcript_id=NM_001360008.2;extra_copy_number=0
CM058256.1	Liftoff	exon	14269592	14269624	.	-	.	ID=exon-NM_001360008.2-17;Parent=rna-NM_001360008.2;Dbxref=GeneID:74006,GenBank:NM_001360008.2,MGI:MGI:1921256;gbkey=mRNA;gene=Dnm1l;product=dynamin 1-like%2C transcript variant 7;tag=RefSeq Select;transcript_id=NM_001360008.2;extra_copy_number=0
CM058256.1	Liftoff	exon	14269911	14269988	.	-	.	ID=exon-NM_001360008.2-16;Parent=rna-NM_001360008.2;Dbxref=GeneID:74006,GenBank:NM_001360008.2,MGI:MGI:1921256;gbkey=mRNA;gene=Dnm1l;product=dynamin 1-like%2C transcript variant 7;tag=RefSeq Select;transcript_id=NM_001360008.2;extra_copy_number=0
CM058256.1	Liftoff	exon	14270599	14270655	.	-	.	ID=exon-NM_001360008.2-15;Parent=rna-NM_001360008.2;Dbxref=GeneID:74006,GenBank:NM_001360008.2,MGI:MGI:1921256;gbkey=mRNA;gene=Dnm1l;product=dynamin 1-like%2C transcript variant 7;tag=RefSeq Select;transcript_id=NM_001360008.2;extra_copy_number=0
CM058256.1	Liftoff	exon	14272731	14272823	.	-	.	ID=exon-NM_001360008.2-14;Parent=rna-NM_001360008.2;Dbxref=GeneID:74006,GenBank:NM_001360008.2,MGI:MGI:1921256;gbkey=mRNA;gene=Dnm1l;product=dynamin 1-like%2C transcript variant 7;tag=RefSeq Select;transcript_id=NM_001360008.2;extra_copy_number=0
CM058256.1	Liftoff	exon	14274477	14274566	.	-	.	ID=exon-NM_001360008.2-13;Parent=rna-NM_001360008.2;Dbxref=GeneID:74006,GenBank:NM_001360008.2,MGI:MGI:1921256;gbkey=mRNA;gene=Dnm1l;product=dynamin 1-like%2C transcript variant 7;tag=RefSeq Select;transcript_id=NM_001360008.2;extra_copy_number=0
CM058256.1	Liftoff	exon	14274769	14274924	.	-	.	ID=exon-NM_001360008.2-12;Parent=rna-NM_001360008.2;Dbxref=GeneID:74006,GenBank:NM_001360008.2,MGI:MGI:1921256;gbkey=mRNA;gene=Dnm1l;product=dynamin 1-like%2C transcript variant 7;tag=RefSeq Select;transcript_id=NM_001360008.2;extra_copy_number=0
CM058256.1	Liftoff	exon	14275122	14275242	.	-	.	ID=exon-NM_001360008.2-11;Parent=rna-NM_001360008.2;Dbxref=GeneID:74006,GenBank:NM_001360008.2,MGI:MGI:1921256;gbkey=mRNA;gene=Dnm1l;product=dynamin 1-like%2C transcript variant 7;tag=RefSeq Select;transcript_id=NM_001360008.2;extra_copy_number=0
CM058256.1	Liftoff	exon	14280950	14281156	.	-	.	ID=exon-NM_001360008.2-10;Parent=rna-NM_001360008.2;Dbxref=GeneID:74006,GenBank:NM_001360008.2,MGI:MGI:1921256;gbkey=mRNA;gene=Dnm1l;product=dynamin 1-like%2C transcript variant 7;tag=RefSeq Select;transcript_id=NM_001360008.2;extra_copy_number=0
CM058256.1	Liftoff	exon	14283148	14283279	.	-	.	ID=exon-NM_001360008.2-9;Parent=rna-NM_001360008.2;Dbxref=GeneID:74006,GenBank:NM_001360008.2,MGI:MGI:1921256;gbkey=mRNA;gene=Dnm1l;product=dynamin 1-like%2C transcript variant 7;tag=RefSeq Select;transcript_id=NM_001360008.2;extra_copy_number=0
CM058256.1	Liftoff	exon	14284976	14285096	.	-	.	ID=exon-NM_001360008.2-8;Parent=rna-NM_001360008.2;Dbxref=GeneID:74006,GenBank:NM_001360008.2,MGI:MGI:1921256;gbkey=mRNA;gene=Dnm1l;product=dynamin 1-like%2C transcript variant 7;tag=RefSeq Select;transcript_id=NM_001360008.2;extra_copy_number=0
CM058256.1	Liftoff	exon	14288000	14288162	.	-	.	ID=exon-NM_001360008.2-7;Parent=rna-NM_001360008.2;Dbxref=GeneID:74006,GenBank:NM_001360008.2,MGI:MGI:1921256;gbkey=mRNA;gene=Dnm1l;product=dynamin 1-like%2C transcript variant 7;tag=RefSeq Select;transcript_id=NM_001360008.2;extra_copy_number=0
CM058256.1	Liftoff	exon	14289740	14289826	.	-	.	ID=exon-NM_001360008.2-6;Parent=rna-NM_001360008.2;Dbxref=GeneID:74006,GenBank:NM_001360008.2,MGI:MGI:1921256;gbkey=mRNA;gene=Dnm1l;product=dynamin 1-like%2C transcript variant 7;tag=RefSeq Select;transcript_id=NM_001360008.2;extra_copy_number=0
CM058256.1	Liftoff	exon	14292143	14292214	.	-	.	ID=exon-NM_001360008.2-5;Parent=rna-NM_001360008.2;Dbxref=GeneID:74006,GenBank:NM_001360008.2,MGI:MGI:1921256;gbkey=mRNA;gene=Dnm1l;product=dynamin 1-like%2C transcript variant 7;tag=RefSeq Select;transcript_id=NM_001360008.2;extra_copy_number=0
CM058256.1	Liftoff	exon	14292569	14292615	.	-	.	ID=exon-NM_001360008.2-4;Parent=rna-NM_001360008.2;Dbxref=GeneID:74006,GenBank:NM_001360008.2,MGI:MGI:1921256;gbkey=mRNA;gene=Dnm1l;product=dynamin 1-like%2C transcript variant 7;tag=RefSeq Select;transcript_id=NM_001360008.2;extra_copy_number=0
CM058256.1	Liftoff	exon	14293844	14293882	.	-	.	ID=exon-NM_001360008.2-3;Parent=rna-NM_001360008.2;Dbxref=GeneID:74006,GenBank:NM_001360008.2,MGI:MGI:1921256;gbkey=mRNA;gene=Dnm1l;product=dynamin 1-like%2C transcript variant 7;tag=RefSeq Select;transcript_id=NM_001360008.2;extra_copy_number=0
CM058256.1	Liftoff	exon	14297145	14297292	.	-	.	ID=exon-NM_001360008.2-2;Parent=rna-NM_001360008.2;Dbxref=GeneID:74006,GenBank:NM_001360008.2,MGI:MGI:1921256;gbkey=mRNA;gene=Dnm1l;product=dynamin 1-like%2C transcript variant 7;tag=RefSeq Select;transcript_id=NM_001360008.2;extra_copy_number=0
CM058256.1	Liftoff	exon	14309911	14310146	.	-	.	ID=exon-NM_001360008.2-1;Parent=rna-NM_001360008.2;Dbxref=GeneID:74006,GenBank:NM_001360008.2,MGI:MGI:1921256;gbkey=mRNA;gene=Dnm1l;product=dynamin 1-like%2C transcript variant 7;tag=RefSeq Select;transcript_id=NM_001360008.2;extra_copy_number=0
CM058256.1	Liftoff	CDS	14265134	14265190	.	-	.	ID=cds-NP_001346937.1;Parent=rna-NM_001360008.2;Dbxref=GeneID:74006,GenBank:NP_001346937.1,MGI:MGI:1921256;Name=NP_001346937.1;Note=isoform f is encoded by transcript variant 7;gbkey=CDS;gene=Dnm1l;product=dynamin-1-like protein isoform f;protein_id=NP_001346937.1;tag=RefSeq Select;extra_copy_number=0
CM058256.1	Liftoff	CDS	14265411	14265570	.	-	.	ID=cds-NP_001346937.1;Parent=rna-NM_001360008.2;Dbxref=GeneID:74006,GenBank:NP_001346937.1,MGI:MGI:1921256;Name=NP_001346937.1;Note=isoform f is encoded by transcript variant 7;gbkey=CDS;gene=Dnm1l;product=dynamin-1-like protein isoform f;protein_id=NP_001346937.1;tag=RefSeq Select;extra_copy_number=0
CM058256.1	Liftoff	CDS	14267481	14267590	.	-	.	ID=cds-NP_001346937.1;Parent=rna-NM_001360008.2;Dbxref=GeneID:74006,GenBank:NP_001346937.1,MGI:MGI:1921256;Name=NP_001346937.1;Note=isoform f is encoded by transcript variant 7;gbkey=CDS;gene=Dnm1l;product=dynamin-1-like protein isoform f;protein_id=NP_001346937.1;tag=RefSeq Select;extra_copy_number=0
CM058256.1	Liftoff	CDS	14267749	14267925	.	-	.	ID=cds-NP_001346937.1;Parent=rna-NM_001360008.2;Dbxref=GeneID:74006,GenBank:NP_001346937.1,MGI:MGI:1921256;Name=NP_001346937.1;Note=isoform f is encoded by transcript variant 7;gbkey=CDS;gene=Dnm1l;product=dynamin-1-like protein isoform f;protein_id=NP_001346937.1;tag=RefSeq Select;extra_copy_number=0
CM058256.1	Liftoff	CDS	14269592	14269624	.	-	.	ID=cds-NP_001346937.1;Parent=rna-NM_001360008.2;Dbxref=GeneID:74006,GenBank:NP_001346937.1,MGI:MGI:1921256;Name=NP_001346937.1;Note=isoform f is encoded by transcript variant 7;gbkey=CDS;gene=Dnm1l;product=dynamin-1-like protein isoform f;protein_id=NP_001346937.1;tag=RefSeq Select;extra_copy_number=0
CM058256.1	Liftoff	CDS	14269911	14269988	.	-	.	ID=cds-NP_001346937.1;Parent=rna-NM_001360008.2;Dbxref=GeneID:74006,GenBank:NP_001346937.1,MGI:MGI:1921256;Name=NP_001346937.1;Note=isoform f is encoded by transcript variant 7;gbkey=CDS;gene=Dnm1l;product=dynamin-1-like protein isoform f;protein_id=NP_001346937.1;tag=RefSeq Select;extra_copy_number=0
CM058256.1	Liftoff	CDS	14270599	14270655	.	-	.	ID=cds-NP_001346937.1;Parent=rna-NM_001360008.2;Dbxref=GeneID:74006,GenBank:NP_001346937.1,MGI:MGI:1921256;Name=NP_001346937.1;Note=isoform f is encoded by transcript variant 7;gbkey=CDS;gene=Dnm1l;product=dynamin-1-like protein isoform f;protein_id=NP_001346937.1;tag=RefSeq Select;extra_copy_number=0
CM058256.1	Liftoff	CDS	14272731	14272823	.	-	.	ID=cds-NP_001346937.1;Parent=rna-NM_001360008.2;Dbxref=GeneID:74006,GenBank:NP_001346937.1,MGI:MGI:1921256;Name=NP_001346937.1;Note=isoform f is encoded by transcript variant 7;gbkey=CDS;gene=Dnm1l;product=dynamin-1-like protein isoform f;protein_id=NP_001346937.1;tag=RefSeq Select;extra_copy_number=0
CM058256.1	Liftoff	CDS	14274477	14274566	.	-	.	ID=cds-NP_001346937.1;Parent=rna-NM_001360008.2;Dbxref=GeneID:74006,GenBank:NP_001346937.1,MGI:MGI:1921256;Name=NP_001346937.1;Note=isoform f is encoded by transcript variant 7;gbkey=CDS;gene=Dnm1l;product=dynamin-1-like protein isoform f;protein_id=NP_001346937.1;tag=RefSeq Select;extra_copy_number=0
CM058256.1	Liftoff	CDS	14274769	14274924	.	-	.	ID=cds-NP_001346937.1;Parent=rna-NM_001360008.2;Dbxref=GeneID:74006,GenBank:NP_001346937.1,MGI:MGI:1921256;Name=NP_001346937.1;Note=isoform f is encoded by transcript variant 7;gbkey=CDS;gene=Dnm1l;product=dynamin-1-like protein isoform f;protein_id=NP_001346937.1;tag=RefSeq Select;extra_copy_number=0
CM058256.1	Liftoff	CDS	14275122	14275242	.	-	.	ID=cds-NP_001346937.1;Parent=rna-NM_001360008.2;Dbxref=GeneID:74006,GenBank:NP_001346937.1,MGI:MGI:1921256;Name=NP_001346937.1;Note=isoform f is encoded by transcript variant 7;gbkey=CDS;gene=Dnm1l;product=dynamin-1-like protein isoform f;protein_id=NP_001346937.1;tag=RefSeq Select;extra_copy_number=0
CM058256.1	Liftoff	CDS	14280950	14281156	.	-	.	ID=cds-NP_001346937.1;Parent=rna-NM_001360008.2;Dbxref=GeneID:74006,GenBank:NP_001346937.1,MGI:MGI:1921256;Name=NP_001346937.1;Note=isoform f is encoded by transcript variant 7;gbkey=CDS;gene=Dnm1l;product=dynamin-1-like protein isoform f;protein_id=NP_001346937.1;tag=RefSeq Select;extra_copy_number=0
CM058256.1	Liftoff	CDS	14283148	14283279	.	-	.	ID=cds-NP_001346937.1;Parent=rna-NM_001360008.2;Dbxref=GeneID:74006,GenBank:NP_001346937.1,MGI:MGI:1921256;Name=NP_001346937.1;Note=isoform f is encoded by transcript variant 7;gbkey=CDS;gene=Dnm1l;product=dynamin-1-like protein isoform f;protein_id=NP_001346937.1;tag=RefSeq Select;extra_copy_number=0
CM058256.1	Liftoff	CDS	14284976	14285096	.	-	.	ID=cds-NP_001346937.1;Parent=rna-NM_001360008.2;Dbxref=GeneID:74006,GenBank:NP_001346937.1,MGI:MGI:1921256;Name=NP_001346937.1;Note=isoform f is encoded by transcript variant 7;gbkey=CDS;gene=Dnm1l;product=dynamin-1-like protein isoform f;protein_id=NP_001346937.1;tag=RefSeq Select;extra_copy_number=0
CM058256.1	Liftoff	CDS	14288000	14288162	.	-	.	ID=cds-NP_001346937.1;Parent=rna-NM_001360008.2;Dbxref=GeneID:74006,GenBank:NP_001346937.1,MGI:MGI:1921256;Name=NP_001346937.1;Note=isoform f is encoded by transcript variant 7;gbkey=CDS;gene=Dnm1l;product=dynamin-1-like protein isoform f;protein_id=NP_001346937.1;tag=RefSeq Select;extra_copy_number=0
CM058256.1	Liftoff	CDS	14289740	14289826	.	-	.	ID=cds-NP_001346937.1;Parent=rna-NM_001360008.2;Dbxref=GeneID:74006,GenBank:NP_001346937.1,MGI:MGI:1921256;Name=NP_001346937.1;Note=isoform f is encoded by transcript variant 7;gbkey=CDS;gene=Dnm1l;product=dynamin-1-like protein isoform f;protein_id=NP_001346937.1;tag=RefSeq Select;extra_copy_number=0
CM058256.1	Liftoff	CDS	14292143	14292214	.	-	.	ID=cds-NP_001346937.1;Parent=rna-NM_001360008.2;Dbxref=GeneID:74006,GenBank:NP_001346937.1,MGI:MGI:1921256;Name=NP_001346937.1;Note=isoform f is encoded by transcript variant 7;gbkey=CDS;gene=Dnm1l;product=dynamin-1-like protein isoform f;protein_id=NP_001346937.1;tag=RefSeq Select;extra_copy_number=0
CM058256.1	Liftoff	CDS	14292569	14292615	.	-	.	ID=cds-NP_001346937.1;Parent=rna-NM_001360008.2;Dbxref=GeneID:74006,GenBank:NP_001346937.1,MGI:MGI:1921256;Name=NP_001346937.1;Note=isoform f is encoded by transcript variant 7;gbkey=CDS;gene=Dnm1l;product=dynamin-1-like protein isoform f;protein_id=NP_001346937.1;tag=RefSeq Select;extra_copy_number=0
CM058256.1	Liftoff	CDS	14293844	14293882	.	-	.	ID=cds-NP_001346937.1;Parent=rna-NM_001360008.2;Dbxref=GeneID:74006,GenBank:NP_001346937.1,MGI:MGI:1921256;Name=NP_001346937.1;Note=isoform f is encoded by transcript variant 7;gbkey=CDS;gene=Dnm1l;product=dynamin-1-like protein isoform f;protein_id=NP_001346937.1;tag=RefSeq Select;extra_copy_number=0
CM058256.1	Liftoff	CDS	14297145	14297292	.	-	.	ID=cds-NP_001346937.1;Parent=rna-NM_001360008.2;Dbxref=GeneID:74006,GenBank:NP_001346937.1,MGI:MGI:1921256;Name=NP_001346937.1;Note=isoform f is encoded by transcript variant 7;gbkey=CDS;gene=Dnm1l;product=dynamin-1-like protein isoform f;protein_id=NP_001346937.1;tag=RefSeq Select;extra_copy_number=0
CM058256.1	Liftoff	CDS	14309911	14310012	.	-	.	ID=cds-NP_001346937.1;Parent=rna-NM_001360008.2;Dbxref=GeneID:74006,GenBank:NP_001346937.1,MGI:MGI:1921256;Name=NP_001346937.1;Note=isoform f is encoded by transcript variant 7;gbkey=CDS;gene=Dnm1l;product=dynamin-1-like protein isoform f;protein_id=NP_001346937.1;tag=RefSeq Select;extra_copy_number=0
CM058256.1	Liftoff	mRNA	14263384	14310146	.	-	.	ID=rna-NM_001360009.2;Parent=gene-Dnm1l;Dbxref=GeneID:74006,GenBank:NM_001360009.2,MGI:MGI:1921256;Name=NM_001360009.2;gbkey=mRNA;gene=Dnm1l;product=dynamin 1-like%2C transcript variant 8;transcript_id=NM_001360009.2;matches_ref_protein=True;valid_ORF=True;extra_copy_number=0
CM058256.1	Liftoff	exon	14263384	14265190	.	-	.	ID=exon-NM_001360009.2-20;Parent=rna-NM_001360009.2;Dbxref=GeneID:74006,GenBank:NM_001360009.2,MGI:MGI:1921256;gbkey=mRNA;gene=Dnm1l;product=dynamin 1-like%2C transcript variant 8;transcript_id=NM_001360009.2;extra_copy_number=0
CM058256.1	Liftoff	exon	14265411	14265570	.	-	.	ID=exon-NM_001360009.2-19;Parent=rna-NM_001360009.2;Dbxref=GeneID:74006,GenBank:NM_001360009.2,MGI:MGI:1921256;gbkey=mRNA;gene=Dnm1l;product=dynamin 1-like%2C transcript variant 8;transcript_id=NM_001360009.2;extra_copy_number=0
CM058256.1	Liftoff	exon	14267481	14267590	.	-	.	ID=exon-NM_001360009.2-18;Parent=rna-NM_001360009.2;Dbxref=GeneID:74006,GenBank:NM_001360009.2,MGI:MGI:1921256;gbkey=mRNA;gene=Dnm1l;product=dynamin 1-like%2C transcript variant 8;transcript_id=NM_001360009.2;extra_copy_number=0
CM058256.1	Liftoff	exon	14267749	14267925	.	-	.	ID=exon-NM_001360009.2-17;Parent=rna-NM_001360009.2;Dbxref=GeneID:74006,GenBank:NM_001360009.2,MGI:MGI:1921256;gbkey=mRNA;gene=Dnm1l;product=dynamin 1-like%2C transcript variant 8;transcript_id=NM_001360009.2;extra_copy_number=0
CM058256.1	Liftoff	exon	14269911	14269988	.	-	.	ID=exon-NM_001360009.2-16;Parent=rna-NM_001360009.2;Dbxref=GeneID:74006,GenBank:NM_001360009.2,MGI:MGI:1921256;gbkey=mRNA;gene=Dnm1l;product=dynamin 1-like%2C transcript variant 8;transcript_id=NM_001360009.2;extra_copy_number=0
CM058256.1	Liftoff	exon	14270599	14270655	.	-	.	ID=exon-NM_001360009.2-15;Parent=rna-NM_001360009.2;Dbxref=GeneID:74006,GenBank:NM_001360009.2,MGI:MGI:1921256;gbkey=mRNA;gene=Dnm1l;product=dynamin 1-like%2C transcript variant 8;transcript_id=NM_001360009.2;extra_copy_number=0
CM058256.1	Liftoff	exon	14272731	14272823	.	-	.	ID=exon-NM_001360009.2-14;Parent=rna-NM_001360009.2;Dbxref=GeneID:74006,GenBank:NM_001360009.2,MGI:MGI:1921256;gbkey=mRNA;gene=Dnm1l;product=dynamin 1-like%2C transcript variant 8;transcript_id=NM_001360009.2;extra_copy_number=0
CM058256.1	Liftoff	exon	14274477	14274566	.	-	.	ID=exon-NM_001360009.2-13;Parent=rna-NM_001360009.2;Dbxref=GeneID:74006,GenBank:NM_001360009.2,MGI:MGI:1921256;gbkey=mRNA;gene=Dnm1l;product=dynamin 1-like%2C transcript variant 8;transcript_id=NM_001360009.2;extra_copy_number=0
CM058256.1	Liftoff	exon	14274769	14274924	.	-	.	ID=exon-NM_001360009.2-12;Parent=rna-NM_001360009.2;Dbxref=GeneID:74006,GenBank:NM_001360009.2,MGI:MGI:1921256;gbkey=mRNA;gene=Dnm1l;product=dynamin 1-like%2C transcript variant 8;transcript_id=NM_001360009.2;extra_copy_number=0
CM058256.1	Liftoff	exon	14275122	14275242	.	-	.	ID=exon-NM_001360009.2-11;Parent=rna-NM_001360009.2;Dbxref=GeneID:74006,GenBank:NM_001360009.2,MGI:MGI:1921256;gbkey=mRNA;gene=Dnm1l;product=dynamin 1-like%2C transcript variant 8;transcript_id=NM_001360009.2;extra_copy_number=0
CM058256.1	Liftoff	exon	14280950	14281156	.	-	.	ID=exon-NM_001360009.2-10;Parent=rna-NM_001360009.2;Dbxref=GeneID:74006,GenBank:NM_001360009.2,MGI:MGI:1921256;gbkey=mRNA;gene=Dnm1l;product=dynamin 1-like%2C transcript variant 8;transcript_id=NM_001360009.2;extra_copy_number=0
CM058256.1	Liftoff	exon	14283148	14283279	.	-	.	ID=exon-NM_001360009.2-9;Parent=rna-NM_001360009.2;Dbxref=GeneID:74006,GenBank:NM_001360009.2,MGI:MGI:1921256;gbkey=mRNA;gene=Dnm1l;product=dynamin 1-like%2C transcript variant 8;transcript_id=NM_001360009.2;extra_copy_number=0
CM058256.1	Liftoff	exon	14284976	14285096	.	-	.	ID=exon-NM_001360009.2-8;Parent=rna-NM_001360009.2;Dbxref=GeneID:74006,GenBank:NM_001360009.2,MGI:MGI:1921256;gbkey=mRNA;gene=Dnm1l;product=dynamin 1-like%2C transcript variant 8;transcript_id=NM_001360009.2;extra_copy_number=0
CM058256.1	Liftoff	exon	14288000	14288162	.	-	.	ID=exon-NM_001360009.2-7;Parent=rna-NM_001360009.2;Dbxref=GeneID:74006,GenBank:NM_001360009.2,MGI:MGI:1921256;gbkey=mRNA;gene=Dnm1l;product=dynamin 1-like%2C transcript variant 8;transcript_id=NM_001360009.2;extra_copy_number=0
CM058256.1	Liftoff	exon	14289740	14289826	.	-	.	ID=exon-NM_001360009.2-6;Parent=rna-NM_001360009.2;Dbxref=GeneID:74006,GenBank:NM_001360009.2,MGI:MGI:1921256;gbkey=mRNA;gene=Dnm1l;product=dynamin 1-like%2C transcript variant 8;transcript_id=NM_001360009.2;extra_copy_number=0
CM058256.1	Liftoff	exon	14292143	14292214	.	-	.	ID=exon-NM_001360009.2-5;Parent=rna-NM_001360009.2;Dbxref=GeneID:74006,GenBank:NM_001360009.2,MGI:MGI:1921256;gbkey=mRNA;gene=Dnm1l;product=dynamin 1-like%2C transcript variant 8;transcript_id=NM_001360009.2;extra_copy_number=0
CM058256.1	Liftoff	exon	14292569	14292615	.	-	.	ID=exon-NM_001360009.2-4;Parent=rna-NM_001360009.2;Dbxref=GeneID:74006,GenBank:NM_001360009.2,MGI:MGI:1921256;gbkey=mRNA;gene=Dnm1l;product=dynamin 1-like%2C transcript variant 8;transcript_id=NM_001360009.2;extra_copy_number=0
CM058256.1	Liftoff	exon	14293844	14293882	.	-	.	ID=exon-NM_001360009.2-3;Parent=rna-NM_001360009.2;Dbxref=GeneID:74006,GenBank:NM_001360009.2,MGI:MGI:1921256;gbkey=mRNA;gene=Dnm1l;product=dynamin 1-like%2C transcript variant 8;transcript_id=NM_001360009.2;extra_copy_number=0
CM058256.1	Liftoff	exon	14297127	14297292	.	-	.	ID=exon-NM_001360009.2-2;Parent=rna-NM_001360009.2;Dbxref=GeneID:74006,GenBank:NM_001360009.2,MGI:MGI:1921256;gbkey=mRNA;gene=Dnm1l;product=dynamin 1-like%2C transcript variant 8;transcript_id=NM_001360009.2;extra_copy_number=0
CM058256.1	Liftoff	exon	14309911	14310146	.	-	.	ID=exon-NM_001360009.2-1;Parent=rna-NM_001360009.2;Dbxref=GeneID:74006,GenBank:NM_001360009.2,MGI:MGI:1921256;gbkey=mRNA;gene=Dnm1l;product=dynamin 1-like%2C transcript variant 8;transcript_id=NM_001360009.2;extra_copy_number=0
CM058256.1	Liftoff	CDS	14265134	14265190	.	-	.	ID=cds-NP_001346938.1;Parent=rna-NM_001360009.2;Dbxref=GeneID:74006,GenBank:NP_001346938.1,MGI:MGI:1921256;Name=NP_001346938.1;Note=isoform g is encoded by transcript variant 8;gbkey=CDS;gene=Dnm1l;product=dynamin-1-like protein isoform g;protein_id=NP_001346938.1;extra_copy_number=0
CM058256.1	Liftoff	CDS	14265411	14265570	.	-	.	ID=cds-NP_001346938.1;Parent=rna-NM_001360009.2;Dbxref=GeneID:74006,GenBank:NP_001346938.1,MGI:MGI:1921256;Name=NP_001346938.1;Note=isoform g is encoded by transcript variant 8;gbkey=CDS;gene=Dnm1l;product=dynamin-1-like protein isoform g;protein_id=NP_001346938.1;extra_copy_number=0
CM058256.1	Liftoff	CDS	14267481	14267590	.	-	.	ID=cds-NP_001346938.1;Parent=rna-NM_001360009.2;Dbxref=GeneID:74006,GenBank:NP_001346938.1,MGI:MGI:1921256;Name=NP_001346938.1;Note=isoform g is encoded by transcript variant 8;gbkey=CDS;gene=Dnm1l;product=dynamin-1-like protein isoform g;protein_id=NP_001346938.1;extra_copy_number=0
CM058256.1	Liftoff	CDS	14267749	14267925	.	-	.	ID=cds-NP_001346938.1;Parent=rna-NM_001360009.2;Dbxref=GeneID:74006,GenBank:NP_001346938.1,MGI:MGI:1921256;Name=NP_001346938.1;Note=isoform g is encoded by transcript variant 8;gbkey=CDS;gene=Dnm1l;product=dynamin-1-like protein isoform g;protein_id=NP_001346938.1;extra_copy_number=0
CM058256.1	Liftoff	CDS	14269911	14269988	.	-	.	ID=cds-NP_001346938.1;Parent=rna-NM_001360009.2;Dbxref=GeneID:74006,GenBank:NP_001346938.1,MGI:MGI:1921256;Name=NP_001346938.1;Note=isoform g is encoded by transcript variant 8;gbkey=CDS;gene=Dnm1l;product=dynamin-1-like protein isoform g;protein_id=NP_001346938.1;extra_copy_number=0
CM058256.1	Liftoff	CDS	14270599	14270655	.	-	.	ID=cds-NP_001346938.1;Parent=rna-NM_001360009.2;Dbxref=GeneID:74006,GenBank:NP_001346938.1,MGI:MGI:1921256;Name=NP_001346938.1;Note=isoform g is encoded by transcript variant 8;gbkey=CDS;gene=Dnm1l;product=dynamin-1-like protein isoform g;protein_id=NP_001346938.1;extra_copy_number=0
CM058256.1	Liftoff	CDS	14272731	14272823	.	-	.	ID=cds-NP_001346938.1;Parent=rna-NM_001360009.2;Dbxref=GeneID:74006,GenBank:NP_001346938.1,MGI:MGI:1921256;Name=NP_001346938.1;Note=isoform g is encoded by transcript variant 8;gbkey=CDS;gene=Dnm1l;product=dynamin-1-like protein isoform g;protein_id=NP_001346938.1;extra_copy_number=0
CM058256.1	Liftoff	CDS	14274477	14274566	.	-	.	ID=cds-NP_001346938.1;Parent=rna-NM_001360009.2;Dbxref=GeneID:74006,GenBank:NP_001346938.1,MGI:MGI:1921256;Name=NP_001346938.1;Note=isoform g is encoded by transcript variant 8;gbkey=CDS;gene=Dnm1l;product=dynamin-1-like protein isoform g;protein_id=NP_001346938.1;extra_copy_number=0
CM058256.1	Liftoff	CDS	14274769	14274924	.	-	.	ID=cds-NP_001346938.1;Parent=rna-NM_001360009.2;Dbxref=GeneID:74006,GenBank:NP_001346938.1,MGI:MGI:1921256;Name=NP_001346938.1;Note=isoform g is encoded by transcript variant 8;gbkey=CDS;gene=Dnm1l;product=dynamin-1-like protein isoform g;protein_id=NP_001346938.1;extra_copy_number=0
CM058256.1	Liftoff	CDS	14275122	14275242	.	-	.	ID=cds-NP_001346938.1;Parent=rna-NM_001360009.2;Dbxref=GeneID:74006,GenBank:NP_001346938.1,MGI:MGI:1921256;Name=NP_001346938.1;Note=isoform g is encoded by transcript variant 8;gbkey=CDS;gene=Dnm1l;product=dynamin-1-like protein isoform g;protein_id=NP_001346938.1;extra_copy_number=0
CM058256.1	Liftoff	CDS	14280950	14281156	.	-	.	ID=cds-NP_001346938.1;Parent=rna-NM_001360009.2;Dbxref=GeneID:74006,GenBank:NP_001346938.1,MGI:MGI:1921256;Name=NP_001346938.1;Note=isoform g is encoded by transcript variant 8;gbkey=CDS;gene=Dnm1l;product=dynamin-1-like protein isoform g;protein_id=NP_001346938.1;extra_copy_number=0
CM058256.1	Liftoff	CDS	14283148	14283279	.	-	.	ID=cds-NP_001346938.1;Parent=rna-NM_001360009.2;Dbxref=GeneID:74006,GenBank:NP_001346938.1,MGI:MGI:1921256;Name=NP_001346938.1;Note=isoform g is encoded by transcript variant 8;gbkey=CDS;gene=Dnm1l;product=dynamin-1-like protein isoform g;protein_id=NP_001346938.1;extra_copy_number=0
CM058256.1	Liftoff	CDS	14284976	14285096	.	-	.	ID=cds-NP_001346938.1;Parent=rna-NM_001360009.2;Dbxref=GeneID:74006,GenBank:NP_001346938.1,MGI:MGI:1921256;Name=NP_001346938.1;Note=isoform g is encoded by transcript variant 8;gbkey=CDS;gene=Dnm1l;product=dynamin-1-like protein isoform g;protein_id=NP_001346938.1;extra_copy_number=0
CM058256.1	Liftoff	CDS	14288000	14288162	.	-	.	ID=cds-NP_001346938.1;Parent=rna-NM_001360009.2;Dbxref=GeneID:74006,GenBank:NP_001346938.1,MGI:MGI:1921256;Name=NP_001346938.1;Note=isoform g is encoded by transcript variant 8;gbkey=CDS;gene=Dnm1l;product=dynamin-1-like protein isoform g;protein_id=NP_001346938.1;extra_copy_number=0
CM058256.1	Liftoff	CDS	14289740	14289826	.	-	.	ID=cds-NP_001346938.1;Parent=rna-NM_001360009.2;Dbxref=GeneID:74006,GenBank:NP_001346938.1,MGI:MGI:1921256;Name=NP_001346938.1;Note=isoform g is encoded by transcript variant 8;gbkey=CDS;gene=Dnm1l;product=dynamin-1-like protein isoform g;protein_id=NP_001346938.1;extra_copy_number=0
CM058256.1	Liftoff	CDS	14292143	14292214	.	-	.	ID=cds-NP_001346938.1;Parent=rna-NM_001360009.2;Dbxref=GeneID:74006,GenBank:NP_001346938.1,MGI:MGI:1921256;Name=NP_001346938.1;Note=isoform g is encoded by transcript variant 8;gbkey=CDS;gene=Dnm1l;product=dynamin-1-like protein isoform g;protein_id=NP_001346938.1;extra_copy_number=0
CM058256.1	Liftoff	CDS	14292569	14292615	.	-	.	ID=cds-NP_001346938.1;Parent=rna-NM_001360009.2;Dbxref=GeneID:74006,GenBank:NP_001346938.1,MGI:MGI:1921256;Name=NP_001346938.1;Note=isoform g is encoded by transcript variant 8;gbkey=CDS;gene=Dnm1l;product=dynamin-1-like protein isoform g;protein_id=NP_001346938.1;extra_copy_number=0
CM058256.1	Liftoff	CDS	14293844	14293882	.	-	.	ID=cds-NP_001346938.1;Parent=rna-NM_001360009.2;Dbxref=GeneID:74006,GenBank:NP_001346938.1,MGI:MGI:1921256;Name=NP_001346938.1;Note=isoform g is encoded by transcript variant 8;gbkey=CDS;gene=Dnm1l;product=dynamin-1-like protein isoform g;protein_id=NP_001346938.1;extra_copy_number=0
CM058256.1	Liftoff	CDS	14297127	14297292	.	-	.	ID=cds-NP_001346938.1;Parent=rna-NM_001360009.2;Dbxref=GeneID:74006,GenBank:NP_001346938.1,MGI:MGI:1921256;Name=NP_001346938.1;Note=isoform g is encoded by transcript variant 8;gbkey=CDS;gene=Dnm1l;product=dynamin-1-like protein isoform g;protein_id=NP_001346938.1;extra_copy_number=0
CM058256.1	Liftoff	CDS	14309911	14310012	.	-	.	ID=cds-NP_001346938.1;Parent=rna-NM_001360009.2;Dbxref=GeneID:74006,GenBank:NP_001346938.1,MGI:MGI:1921256;Name=NP_001346938.1;Note=isoform g is encoded by transcript variant 8;gbkey=CDS;gene=Dnm1l;product=dynamin-1-like protein isoform g;protein_id=NP_001346938.1;extra_copy_number=0
CM058256.1	Liftoff	mRNA	14263384	14310146	.	-	.	ID=rna-NM_001360010.2;Parent=gene-Dnm1l;Dbxref=GeneID:74006,GenBank:NM_001360010.2,MGI:MGI:1921256;Name=NM_001360010.2;gbkey=mRNA;gene=Dnm1l;product=dynamin 1-like%2C transcript variant 9;transcript_id=NM_001360010.2;matches_ref_protein=True;valid_ORF=True;extra_copy_number=0
CM058256.1	Liftoff	exon	14263384	14265190	.	-	.	ID=exon-NM_001360010.2-20;Parent=rna-NM_001360010.2;Dbxref=GeneID:74006,GenBank:NM_001360010.2,MGI:MGI:1921256;gbkey=mRNA;gene=Dnm1l;product=dynamin 1-like%2C transcript variant 9;transcript_id=NM_001360010.2;extra_copy_number=0
CM058256.1	Liftoff	exon	14265411	14265570	.	-	.	ID=exon-NM_001360010.2-19;Parent=rna-NM_001360010.2;Dbxref=GeneID:74006,GenBank:NM_001360010.2,MGI:MGI:1921256;gbkey=mRNA;gene=Dnm1l;product=dynamin 1-like%2C transcript variant 9;transcript_id=NM_001360010.2;extra_copy_number=0
CM058256.1	Liftoff	exon	14267481	14267590	.	-	.	ID=exon-NM_001360010.2-18;Parent=rna-NM_001360010.2;Dbxref=GeneID:74006,GenBank:NM_001360010.2,MGI:MGI:1921256;gbkey=mRNA;gene=Dnm1l;product=dynamin 1-like%2C transcript variant 9;transcript_id=NM_001360010.2;extra_copy_number=0
CM058256.1	Liftoff	exon	14267749	14267925	.	-	.	ID=exon-NM_001360010.2-17;Parent=rna-NM_001360010.2;Dbxref=GeneID:74006,GenBank:NM_001360010.2,MGI:MGI:1921256;gbkey=mRNA;gene=Dnm1l;product=dynamin 1-like%2C transcript variant 9;transcript_id=NM_001360010.2;extra_copy_number=0
CM058256.1	Liftoff	exon	14269592	14269624	.	-	.	ID=exon-NM_001360010.2-16;Parent=rna-NM_001360010.2;Dbxref=GeneID:74006,GenBank:NM_001360010.2,MGI:MGI:1921256;gbkey=mRNA;gene=Dnm1l;product=dynamin 1-like%2C transcript variant 9;transcript_id=NM_001360010.2;extra_copy_number=0
CM058256.1	Liftoff	exon	14270599	14270655	.	-	.	ID=exon-NM_001360010.2-15;Parent=rna-NM_001360010.2;Dbxref=GeneID:74006,GenBank:NM_001360010.2,MGI:MGI:1921256;gbkey=mRNA;gene=Dnm1l;product=dynamin 1-like%2C transcript variant 9;transcript_id=NM_001360010.2;extra_copy_number=0
CM058256.1	Liftoff	exon	14272731	14272823	.	-	.	ID=exon-NM_001360010.2-14;Parent=rna-NM_001360010.2;Dbxref=GeneID:74006,GenBank:NM_001360010.2,MGI:MGI:1921256;gbkey=mRNA;gene=Dnm1l;product=dynamin 1-like%2C transcript variant 9;transcript_id=NM_001360010.2;extra_copy_number=0
CM058256.1	Liftoff	exon	14274477	14274566	.	-	.	ID=exon-NM_001360010.2-13;Parent=rna-NM_001360010.2;Dbxref=GeneID:74006,GenBank:NM_001360010.2,MGI:MGI:1921256;gbkey=mRNA;gene=Dnm1l;product=dynamin 1-like%2C transcript variant 9;transcript_id=NM_001360010.2;extra_copy_number=0
CM058256.1	Liftoff	exon	14274769	14274924	.	-	.	ID=exon-NM_001360010.2-12;Parent=rna-NM_001360010.2;Dbxref=GeneID:74006,GenBank:NM_001360010.2,MGI:MGI:1921256;gbkey=mRNA;gene=Dnm1l;product=dynamin 1-like%2C transcript variant 9;transcript_id=NM_001360010.2;extra_copy_number=0
CM058256.1	Liftoff	exon	14275122	14275242	.	-	.	ID=exon-NM_001360010.2-11;Parent=rna-NM_001360010.2;Dbxref=GeneID:74006,GenBank:NM_001360010.2,MGI:MGI:1921256;gbkey=mRNA;gene=Dnm1l;product=dynamin 1-like%2C transcript variant 9;transcript_id=NM_001360010.2;extra_copy_number=0
CM058256.1	Liftoff	exon	14280950	14281156	.	-	.	ID=exon-NM_001360010.2-10;Parent=rna-NM_001360010.2;Dbxref=GeneID:74006,GenBank:NM_001360010.2,MGI:MGI:1921256;gbkey=mRNA;gene=Dnm1l;product=dynamin 1-like%2C transcript variant 9;transcript_id=NM_001360010.2;extra_copy_number=0
CM058256.1	Liftoff	exon	14283148	14283279	.	-	.	ID=exon-NM_001360010.2-9;Parent=rna-NM_001360010.2;Dbxref=GeneID:74006,GenBank:NM_001360010.2,MGI:MGI:1921256;gbkey=mRNA;gene=Dnm1l;product=dynamin 1-like%2C transcript variant 9;transcript_id=NM_001360010.2;extra_copy_number=0
CM058256.1	Liftoff	exon	14284976	14285096	.	-	.	ID=exon-NM_001360010.2-8;Parent=rna-NM_001360010.2;Dbxref=GeneID:74006,GenBank:NM_001360010.2,MGI:MGI:1921256;gbkey=mRNA;gene=Dnm1l;product=dynamin 1-like%2C transcript variant 9;transcript_id=NM_001360010.2;extra_copy_number=0
CM058256.1	Liftoff	exon	14288000	14288162	.	-	.	ID=exon-NM_001360010.2-7;Parent=rna-NM_001360010.2;Dbxref=GeneID:74006,GenBank:NM_001360010.2,MGI:MGI:1921256;gbkey=mRNA;gene=Dnm1l;product=dynamin 1-like%2C transcript variant 9;transcript_id=NM_001360010.2;extra_copy_number=0
CM058256.1	Liftoff	exon	14289740	14289826	.	-	.	ID=exon-NM_001360010.2-6;Parent=rna-NM_001360010.2;Dbxref=GeneID:74006,GenBank:NM_001360010.2,MGI:MGI:1921256;gbkey=mRNA;gene=Dnm1l;product=dynamin 1-like%2C transcript variant 9;transcript_id=NM_001360010.2;extra_copy_number=0
CM058256.1	Liftoff	exon	14292143	14292214	.	-	.	ID=exon-NM_001360010.2-5;Parent=rna-NM_001360010.2;Dbxref=GeneID:74006,GenBank:NM_001360010.2,MGI:MGI:1921256;gbkey=mRNA;gene=Dnm1l;product=dynamin 1-like%2C transcript variant 9;transcript_id=NM_001360010.2;extra_copy_number=0
CM058256.1	Liftoff	exon	14292569	14292615	.	-	.	ID=exon-NM_001360010.2-4;Parent=rna-NM_001360010.2;Dbxref=GeneID:74006,GenBank:NM_001360010.2,MGI:MGI:1921256;gbkey=mRNA;gene=Dnm1l;product=dynamin 1-like%2C transcript variant 9;transcript_id=NM_001360010.2;extra_copy_number=0
CM058256.1	Liftoff	exon	14293844	14293882	.	-	.	ID=exon-NM_001360010.2-3;Parent=rna-NM_001360010.2;Dbxref=GeneID:74006,GenBank:NM_001360010.2,MGI:MGI:1921256;gbkey=mRNA;gene=Dnm1l;product=dynamin 1-like%2C transcript variant 9;transcript_id=NM_001360010.2;extra_copy_number=0
CM058256.1	Liftoff	exon	14297145	14297292	.	-	.	ID=exon-NM_001360010.2-2;Parent=rna-NM_001360010.2;Dbxref=GeneID:74006,GenBank:NM_001360010.2,MGI:MGI:1921256;gbkey=mRNA;gene=Dnm1l;product=dynamin 1-like%2C transcript variant 9;transcript_id=NM_001360010.2;extra_copy_number=0
CM058256.1	Liftoff	exon	14309911	14310146	.	-	.	ID=exon-NM_001360010.2-1;Parent=rna-NM_001360010.2;Dbxref=GeneID:74006,GenBank:NM_001360010.2,MGI:MGI:1921256;gbkey=mRNA;gene=Dnm1l;product=dynamin 1-like%2C transcript variant 9;transcript_id=NM_001360010.2;extra_copy_number=0
CM058256.1	Liftoff	CDS	14265134	14265190	.	-	.	ID=cds-NP_001346939.1;Parent=rna-NM_001360010.2;Dbxref=GeneID:74006,GenBank:NP_001346939.1,MGI:MGI:1921256;Name=NP_001346939.1;Note=isoform h is encoded by transcript variant 9;gbkey=CDS;gene=Dnm1l;product=dynamin-1-like protein isoform h;protein_id=NP_001346939.1;extra_copy_number=0
CM058256.1	Liftoff	CDS	14265411	14265570	.	-	.	ID=cds-NP_001346939.1;Parent=rna-NM_001360010.2;Dbxref=GeneID:74006,GenBank:NP_001346939.1,MGI:MGI:1921256;Name=NP_001346939.1;Note=isoform h is encoded by transcript variant 9;gbkey=CDS;gene=Dnm1l;product=dynamin-1-like protein isoform h;protein_id=NP_001346939.1;extra_copy_number=0
CM058256.1	Liftoff	CDS	14267481	14267590	.	-	.	ID=cds-NP_001346939.1;Parent=rna-NM_001360010.2;Dbxref=GeneID:74006,GenBank:NP_001346939.1,MGI:MGI:1921256;Name=NP_001346939.1;Note=isoform h is encoded by transcript variant 9;gbkey=CDS;gene=Dnm1l;product=dynamin-1-like protein isoform h;protein_id=NP_001346939.1;extra_copy_number=0
CM058256.1	Liftoff	CDS	14267749	14267925	.	-	.	ID=cds-NP_001346939.1;Parent=rna-NM_001360010.2;Dbxref=GeneID:74006,GenBank:NP_001346939.1,MGI:MGI:1921256;Name=NP_001346939.1;Note=isoform h is encoded by transcript variant 9;gbkey=CDS;gene=Dnm1l;product=dynamin-1-like protein isoform h;protein_id=NP_001346939.1;extra_copy_number=0
CM058256.1	Liftoff	CDS	14269592	14269624	.	-	.	ID=cds-NP_001346939.1;Parent=rna-NM_001360010.2;Dbxref=GeneID:74006,GenBank:NP_001346939.1,MGI:MGI:1921256;Name=NP_001346939.1;Note=isoform h is encoded by transcript variant 9;gbkey=CDS;gene=Dnm1l;product=dynamin-1-like protein isoform h;protein_id=NP_001346939.1;extra_copy_number=0
CM058256.1	Liftoff	CDS	14270599	14270655	.	-	.	ID=cds-NP_001346939.1;Parent=rna-NM_001360010.2;Dbxref=GeneID:74006,GenBank:NP_001346939.1,MGI:MGI:1921256;Name=NP_001346939.1;Note=isoform h is encoded by transcript variant 9;gbkey=CDS;gene=Dnm1l;product=dynamin-1-like protein isoform h;protein_id=NP_001346939.1;extra_copy_number=0
CM058256.1	Liftoff	CDS	14272731	14272823	.	-	.	ID=cds-NP_001346939.1;Parent=rna-NM_001360010.2;Dbxref=GeneID:74006,GenBank:NP_001346939.1,MGI:MGI:1921256;Name=NP_001346939.1;Note=isoform h is encoded by transcript variant 9;gbkey=CDS;gene=Dnm1l;product=dynamin-1-like protein isoform h;protein_id=NP_001346939.1;extra_copy_number=0
CM058256.1	Liftoff	CDS	14274477	14274566	.	-	.	ID=cds-NP_001346939.1;Parent=rna-NM_001360010.2;Dbxref=GeneID:74006,GenBank:NP_001346939.1,MGI:MGI:1921256;Name=NP_001346939.1;Note=isoform h is encoded by transcript variant 9;gbkey=CDS;gene=Dnm1l;product=dynamin-1-like protein isoform h;protein_id=NP_001346939.1;extra_copy_number=0
CM058256.1	Liftoff	CDS	14274769	14274924	.	-	.	ID=cds-NP_001346939.1;Parent=rna-NM_001360010.2;Dbxref=GeneID:74006,GenBank:NP_001346939.1,MGI:MGI:1921256;Name=NP_001346939.1;Note=isoform h is encoded by transcript variant 9;gbkey=CDS;gene=Dnm1l;product=dynamin-1-like protein isoform h;protein_id=NP_001346939.1;extra_copy_number=0
CM058256.1	Liftoff	CDS	14275122	14275242	.	-	.	ID=cds-NP_001346939.1;Parent=rna-NM_001360010.2;Dbxref=GeneID:74006,GenBank:NP_001346939.1,MGI:MGI:1921256;Name=NP_001346939.1;Note=isoform h is encoded by transcript variant 9;gbkey=CDS;gene=Dnm1l;product=dynamin-1-like protein isoform h;protein_id=NP_001346939.1;extra_copy_number=0
CM058256.1	Liftoff	CDS	14280950	14281156	.	-	.	ID=cds-NP_001346939.1;Parent=rna-NM_001360010.2;Dbxref=GeneID:74006,GenBank:NP_001346939.1,MGI:MGI:1921256;Name=NP_001346939.1;Note=isoform h is encoded by transcript variant 9;gbkey=CDS;gene=Dnm1l;product=dynamin-1-like protein isoform h;protein_id=NP_001346939.1;extra_copy_number=0
CM058256.1	Liftoff	CDS	14283148	14283279	.	-	.	ID=cds-NP_001346939.1;Parent=rna-NM_001360010.2;Dbxref=GeneID:74006,GenBank:NP_001346939.1,MGI:MGI:1921256;Name=NP_001346939.1;Note=isoform h is encoded by transcript variant 9;gbkey=CDS;gene=Dnm1l;product=dynamin-1-like protein isoform h;protein_id=NP_001346939.1;extra_copy_number=0
CM058256.1	Liftoff	CDS	14284976	14285096	.	-	.	ID=cds-NP_001346939.1;Parent=rna-NM_001360010.2;Dbxref=GeneID:74006,GenBank:NP_001346939.1,MGI:MGI:1921256;Name=NP_001346939.1;Note=isoform h is encoded by transcript variant 9;gbkey=CDS;gene=Dnm1l;product=dynamin-1-like protein isoform h;protein_id=NP_001346939.1;extra_copy_number=0
CM058256.1	Liftoff	CDS	14288000	14288162	.	-	.	ID=cds-NP_001346939.1;Parent=rna-NM_001360010.2;Dbxref=GeneID:74006,GenBank:NP_001346939.1,MGI:MGI:1921256;Name=NP_001346939.1;Note=isoform h is encoded by transcript variant 9;gbkey=CDS;gene=Dnm1l;product=dynamin-1-like protein isoform h;protein_id=NP_001346939.1;extra_copy_number=0
CM058256.1	Liftoff	CDS	14289740	14289826	.	-	.	ID=cds-NP_001346939.1;Parent=rna-NM_001360010.2;Dbxref=GeneID:74006,GenBank:NP_001346939.1,MGI:MGI:1921256;Name=NP_001346939.1;Note=isoform h is encoded by transcript variant 9;gbkey=CDS;gene=Dnm1l;product=dynamin-1-like protein isoform h;protein_id=NP_001346939.1;extra_copy_number=0
CM058256.1	Liftoff	CDS	14292143	14292214	.	-	.	ID=cds-NP_001346939.1;Parent=rna-NM_001360010.2;Dbxref=GeneID:74006,GenBank:NP_001346939.1,MGI:MGI:1921256;Name=NP_001346939.1;Note=isoform h is encoded by transcript variant 9;gbkey=CDS;gene=Dnm1l;product=dynamin-1-like protein isoform h;protein_id=NP_001346939.1;extra_copy_number=0
CM058256.1	Liftoff	CDS	14292569	14292615	.	-	.	ID=cds-NP_001346939.1;Parent=rna-NM_001360010.2;Dbxref=GeneID:74006,GenBank:NP_001346939.1,MGI:MGI:1921256;Name=NP_001346939.1;Note=isoform h is encoded by transcript variant 9;gbkey=CDS;gene=Dnm1l;product=dynamin-1-like protein isoform h;protein_id=NP_001346939.1;extra_copy_number=0
CM058256.1	Liftoff	CDS	14293844	14293882	.	-	.	ID=cds-NP_001346939.1;Parent=rna-NM_001360010.2;Dbxref=GeneID:74006,GenBank:NP_001346939.1,MGI:MGI:1921256;Name=NP_001346939.1;Note=isoform h is encoded by transcript variant 9;gbkey=CDS;gene=Dnm1l;product=dynamin-1-like protein isoform h;protein_id=NP_001346939.1;extra_copy_number=0
CM058256.1	Liftoff	CDS	14297145	14297292	.	-	.	ID=cds-NP_001346939.1;Parent=rna-NM_001360010.2;Dbxref=GeneID:74006,GenBank:NP_001346939.1,MGI:MGI:1921256;Name=NP_001346939.1;Note=isoform h is encoded by transcript variant 9;gbkey=CDS;gene=Dnm1l;product=dynamin-1-like protein isoform h;protein_id=NP_001346939.1;extra_copy_number=0
CM058256.1	Liftoff	CDS	14309911	14310012	.	-	.	ID=cds-NP_001346939.1;Parent=rna-NM_001360010.2;Dbxref=GeneID:74006,GenBank:NP_001346939.1,MGI:MGI:1921256;Name=NP_001346939.1;Note=isoform h is encoded by transcript variant 9;gbkey=CDS;gene=Dnm1l;product=dynamin-1-like protein isoform h;protein_id=NP_001346939.1;extra_copy_number=0
CM058256.1	Liftoff	mRNA	14263384	14310146	.	-	.	ID=rna-NM_001405252.1;Parent=gene-Dnm1l;Dbxref=GeneID:74006,GenBank:NM_001405252.1,MGI:MGI:1921256;Name=NM_001405252.1;gbkey=mRNA;gene=Dnm1l;product=dynamin 1-like%2C transcript variant 10;transcript_id=NM_001405252.1;matches_ref_protein=True;valid_ORF=True;extra_copy_number=0
CM058256.1	Liftoff	exon	14263384	14265190	.	-	.	ID=exon-NM_001405252.1-18;Parent=rna-NM_001405252.1;Dbxref=GeneID:74006,GenBank:NM_001405252.1,MGI:MGI:1921256;gbkey=mRNA;gene=Dnm1l;product=dynamin 1-like%2C transcript variant 10;transcript_id=NM_001405252.1;extra_copy_number=0
CM058256.1	Liftoff	exon	14265411	14265570	.	-	.	ID=exon-NM_001405252.1-17;Parent=rna-NM_001405252.1;Dbxref=GeneID:74006,GenBank:NM_001405252.1,MGI:MGI:1921256;gbkey=mRNA;gene=Dnm1l;product=dynamin 1-like%2C transcript variant 10;transcript_id=NM_001405252.1;extra_copy_number=0
CM058256.1	Liftoff	exon	14267481	14267590	.	-	.	ID=exon-NM_001405252.1-16;Parent=rna-NM_001405252.1;Dbxref=GeneID:74006,GenBank:NM_001405252.1,MGI:MGI:1921256;gbkey=mRNA;gene=Dnm1l;product=dynamin 1-like%2C transcript variant 10;transcript_id=NM_001405252.1;extra_copy_number=0
CM058256.1	Liftoff	exon	14267749	14267925	.	-	.	ID=exon-NM_001405252.1-15;Parent=rna-NM_001405252.1;Dbxref=GeneID:74006,GenBank:NM_001405252.1,MGI:MGI:1921256;gbkey=mRNA;gene=Dnm1l;product=dynamin 1-like%2C transcript variant 10;transcript_id=NM_001405252.1;extra_copy_number=0
CM058256.1	Liftoff	exon	14269592	14269624	.	-	.	ID=exon-NM_001405252.1-14;Parent=rna-NM_001405252.1;Dbxref=GeneID:74006,GenBank:NM_001405252.1,MGI:MGI:1921256;gbkey=mRNA;gene=Dnm1l;product=dynamin 1-like%2C transcript variant 10;transcript_id=NM_001405252.1;extra_copy_number=0
CM058256.1	Liftoff	exon	14270599	14270655	.	-	.	ID=exon-NM_001405252.1-13;Parent=rna-NM_001405252.1;Dbxref=GeneID:74006,GenBank:NM_001405252.1,MGI:MGI:1921256;gbkey=mRNA;gene=Dnm1l;product=dynamin 1-like%2C transcript variant 10;transcript_id=NM_001405252.1;extra_copy_number=0
CM058256.1	Liftoff	exon	14272731	14272823	.	-	.	ID=exon-NM_001405252.1-12;Parent=rna-NM_001405252.1;Dbxref=GeneID:74006,GenBank:NM_001405252.1,MGI:MGI:1921256;gbkey=mRNA;gene=Dnm1l;product=dynamin 1-like%2C transcript variant 10;transcript_id=NM_001405252.1;extra_copy_number=0
CM058256.1	Liftoff	exon	14274477	14274566	.	-	.	ID=exon-NM_001405252.1-11;Parent=rna-NM_001405252.1;Dbxref=GeneID:74006,GenBank:NM_001405252.1,MGI:MGI:1921256;gbkey=mRNA;gene=Dnm1l;product=dynamin 1-like%2C transcript variant 10;transcript_id=NM_001405252.1;extra_copy_number=0
CM058256.1	Liftoff	exon	14274769	14274924	.	-	.	ID=exon-NM_001405252.1-10;Parent=rna-NM_001405252.1;Dbxref=GeneID:74006,GenBank:NM_001405252.1,MGI:MGI:1921256;gbkey=mRNA;gene=Dnm1l;product=dynamin 1-like%2C transcript variant 10;transcript_id=NM_001405252.1;extra_copy_number=0
CM058256.1	Liftoff	exon	14275122	14275242	.	-	.	ID=exon-NM_001405252.1-9;Parent=rna-NM_001405252.1;Dbxref=GeneID:74006,GenBank:NM_001405252.1,MGI:MGI:1921256;gbkey=mRNA;gene=Dnm1l;product=dynamin 1-like%2C transcript variant 10;transcript_id=NM_001405252.1;extra_copy_number=0
CM058256.1	Liftoff	exon	14280950	14281156	.	-	.	ID=exon-NM_001405252.1-8;Parent=rna-NM_001405252.1;Dbxref=GeneID:74006,GenBank:NM_001405252.1,MGI:MGI:1921256;gbkey=mRNA;gene=Dnm1l;product=dynamin 1-like%2C transcript variant 10;transcript_id=NM_001405252.1;extra_copy_number=0
CM058256.1	Liftoff	exon	14283148	14283279	.	-	.	ID=exon-NM_001405252.1-7;Parent=rna-NM_001405252.1;Dbxref=GeneID:74006,GenBank:NM_001405252.1,MGI:MGI:1921256;gbkey=mRNA;gene=Dnm1l;product=dynamin 1-like%2C transcript variant 10;transcript_id=NM_001405252.1;extra_copy_number=0
CM058256.1	Liftoff	exon	14284976	14285096	.	-	.	ID=exon-NM_001405252.1-6;Parent=rna-NM_001405252.1;Dbxref=GeneID:74006,GenBank:NM_001405252.1,MGI:MGI:1921256;gbkey=mRNA;gene=Dnm1l;product=dynamin 1-like%2C transcript variant 10;transcript_id=NM_001405252.1;extra_copy_number=0
CM058256.1	Liftoff	exon	14288000	14288162	.	-	.	ID=exon-NM_001405252.1-5;Parent=rna-NM_001405252.1;Dbxref=GeneID:74006,GenBank:NM_001405252.1,MGI:MGI:1921256;gbkey=mRNA;gene=Dnm1l;product=dynamin 1-like%2C transcript variant 10;transcript_id=NM_001405252.1;extra_copy_number=0
CM058256.1	Liftoff	exon	14289740	14289826	.	-	.	ID=exon-NM_001405252.1-4;Parent=rna-NM_001405252.1;Dbxref=GeneID:74006,GenBank:NM_001405252.1,MGI:MGI:1921256;gbkey=mRNA;gene=Dnm1l;product=dynamin 1-like%2C transcript variant 10;transcript_id=NM_001405252.1;extra_copy_number=0
CM058256.1	Liftoff	exon	14292143	14292214	.	-	.	ID=exon-NM_001405252.1-3;Parent=rna-NM_001405252.1;Dbxref=GeneID:74006,GenBank:NM_001405252.1,MGI:MGI:1921256;gbkey=mRNA;gene=Dnm1l;product=dynamin 1-like%2C transcript variant 10;transcript_id=NM_001405252.1;extra_copy_number=0
CM058256.1	Liftoff	exon	14297145	14297292	.	-	.	ID=exon-NM_001405252.1-2;Parent=rna-NM_001405252.1;Dbxref=GeneID:74006,GenBank:NM_001405252.1,MGI:MGI:1921256;gbkey=mRNA;gene=Dnm1l;product=dynamin 1-like%2C transcript variant 10;transcript_id=NM_001405252.1;extra_copy_number=0
CM058256.1	Liftoff	exon	14309911	14310146	.	-	.	ID=exon-NM_001405252.1-1;Parent=rna-NM_001405252.1;Dbxref=GeneID:74006,GenBank:NM_001405252.1,MGI:MGI:1921256;gbkey=mRNA;gene=Dnm1l;product=dynamin 1-like%2C transcript variant 10;transcript_id=NM_001405252.1;extra_copy_number=0
CM058256.1	Liftoff	CDS	14265134	14265190	.	-	.	ID=cds-NP_001392181.1;Parent=rna-NM_001405252.1;Dbxref=GeneID:74006,GenBank:NP_001392181.1,MGI:MGI:1921256;Name=NP_001392181.1;Note=isoform d is encoded by transcript variant 10;gbkey=CDS;gene=Dnm1l;product=dynamin-1-like protein isoform d;protein_id=NP_001392181.1;extra_copy_number=0
CM058256.1	Liftoff	CDS	14265411	14265570	.	-	.	ID=cds-NP_001392181.1;Parent=rna-NM_001405252.1;Dbxref=GeneID:74006,GenBank:NP_001392181.1,MGI:MGI:1921256;Name=NP_001392181.1;Note=isoform d is encoded by transcript variant 10;gbkey=CDS;gene=Dnm1l;product=dynamin-1-like protein isoform d;protein_id=NP_001392181.1;extra_copy_number=0
CM058256.1	Liftoff	CDS	14267481	14267590	.	-	.	ID=cds-NP_001392181.1;Parent=rna-NM_001405252.1;Dbxref=GeneID:74006,GenBank:NP_001392181.1,MGI:MGI:1921256;Name=NP_001392181.1;Note=isoform d is encoded by transcript variant 10;gbkey=CDS;gene=Dnm1l;product=dynamin-1-like protein isoform d;protein_id=NP_001392181.1;extra_copy_number=0
CM058256.1	Liftoff	CDS	14267749	14267925	.	-	.	ID=cds-NP_001392181.1;Parent=rna-NM_001405252.1;Dbxref=GeneID:74006,GenBank:NP_001392181.1,MGI:MGI:1921256;Name=NP_001392181.1;Note=isoform d is encoded by transcript variant 10;gbkey=CDS;gene=Dnm1l;product=dynamin-1-like protein isoform d;protein_id=NP_001392181.1;extra_copy_number=0
CM058256.1	Liftoff	CDS	14269592	14269624	.	-	.	ID=cds-NP_001392181.1;Parent=rna-NM_001405252.1;Dbxref=GeneID:74006,GenBank:NP_001392181.1,MGI:MGI:1921256;Name=NP_001392181.1;Note=isoform d is encoded by transcript variant 10;gbkey=CDS;gene=Dnm1l;product=dynamin-1-like protein isoform d;protein_id=NP_001392181.1;extra_copy_number=0
CM058256.1	Liftoff	CDS	14270599	14270655	.	-	.	ID=cds-NP_001392181.1;Parent=rna-NM_001405252.1;Dbxref=GeneID:74006,GenBank:NP_001392181.1,MGI:MGI:1921256;Name=NP_001392181.1;Note=isoform d is encoded by transcript variant 10;gbkey=CDS;gene=Dnm1l;product=dynamin-1-like protein isoform d;protein_id=NP_001392181.1;extra_copy_number=0
CM058256.1	Liftoff	CDS	14272731	14272823	.	-	.	ID=cds-NP_001392181.1;Parent=rna-NM_001405252.1;Dbxref=GeneID:74006,GenBank:NP_001392181.1,MGI:MGI:1921256;Name=NP_001392181.1;Note=isoform d is encoded by transcript variant 10;gbkey=CDS;gene=Dnm1l;product=dynamin-1-like protein isoform d;protein_id=NP_001392181.1;extra_copy_number=0
CM058256.1	Liftoff	CDS	14274477	14274566	.	-	.	ID=cds-NP_001392181.1;Parent=rna-NM_001405252.1;Dbxref=GeneID:74006,GenBank:NP_001392181.1,MGI:MGI:1921256;Name=NP_001392181.1;Note=isoform d is encoded by transcript variant 10;gbkey=CDS;gene=Dnm1l;product=dynamin-1-like protein isoform d;protein_id=NP_001392181.1;extra_copy_number=0
CM058256.1	Liftoff	CDS	14274769	14274924	.	-	.	ID=cds-NP_001392181.1;Parent=rna-NM_001405252.1;Dbxref=GeneID:74006,GenBank:NP_001392181.1,MGI:MGI:1921256;Name=NP_001392181.1;Note=isoform d is encoded by transcript variant 10;gbkey=CDS;gene=Dnm1l;product=dynamin-1-like protein isoform d;protein_id=NP_001392181.1;extra_copy_number=0
CM058256.1	Liftoff	CDS	14275122	14275242	.	-	.	ID=cds-NP_001392181.1;Parent=rna-NM_001405252.1;Dbxref=GeneID:74006,GenBank:NP_001392181.1,MGI:MGI:1921256;Name=NP_001392181.1;Note=isoform d is encoded by transcript variant 10;gbkey=CDS;gene=Dnm1l;product=dynamin-1-like protein isoform d;protein_id=NP_001392181.1;extra_copy_number=0
CM058256.1	Liftoff	CDS	14280950	14281156	.	-	.	ID=cds-NP_001392181.1;Parent=rna-NM_001405252.1;Dbxref=GeneID:74006,GenBank:NP_001392181.1,MGI:MGI:1921256;Name=NP_001392181.1;Note=isoform d is encoded by transcript variant 10;gbkey=CDS;gene=Dnm1l;product=dynamin-1-like protein isoform d;protein_id=NP_001392181.1;extra_copy_number=0
CM058256.1	Liftoff	CDS	14283148	14283279	.	-	.	ID=cds-NP_001392181.1;Parent=rna-NM_001405252.1;Dbxref=GeneID:74006,GenBank:NP_001392181.1,MGI:MGI:1921256;Name=NP_001392181.1;Note=isoform d is encoded by transcript variant 10;gbkey=CDS;gene=Dnm1l;product=dynamin-1-like protein isoform d;protein_id=NP_001392181.1;extra_copy_number=0
CM058256.1	Liftoff	CDS	14284976	14285096	.	-	.	ID=cds-NP_001392181.1;Parent=rna-NM_001405252.1;Dbxref=GeneID:74006,GenBank:NP_001392181.1,MGI:MGI:1921256;Name=NP_001392181.1;Note=isoform d is encoded by transcript variant 10;gbkey=CDS;gene=Dnm1l;product=dynamin-1-like protein isoform d;protein_id=NP_001392181.1;extra_copy_number=0
CM058256.1	Liftoff	CDS	14288000	14288162	.	-	.	ID=cds-NP_001392181.1;Parent=rna-NM_001405252.1;Dbxref=GeneID:74006,GenBank:NP_001392181.1,MGI:MGI:1921256;Name=NP_001392181.1;Note=isoform d is encoded by transcript variant 10;gbkey=CDS;gene=Dnm1l;product=dynamin-1-like protein isoform d;protein_id=NP_001392181.1;extra_copy_number=0
CM058256.1	Liftoff	CDS	14289740	14289826	.	-	.	ID=cds-NP_001392181.1;Parent=rna-NM_001405252.1;Dbxref=GeneID:74006,GenBank:NP_001392181.1,MGI:MGI:1921256;Name=NP_001392181.1;Note=isoform d is encoded by transcript variant 10;gbkey=CDS;gene=Dnm1l;product=dynamin-1-like protein isoform d;protein_id=NP_001392181.1;extra_copy_number=0
CM058256.1	Liftoff	CDS	14292143	14292214	.	-	.	ID=cds-NP_001392181.1;Parent=rna-NM_001405252.1;Dbxref=GeneID:74006,GenBank:NP_001392181.1,MGI:MGI:1921256;Name=NP_001392181.1;Note=isoform d is encoded by transcript variant 10;gbkey=CDS;gene=Dnm1l;product=dynamin-1-like protein isoform d;protein_id=NP_001392181.1;extra_copy_number=0
CM058256.1	Liftoff	CDS	14297145	14297147	.	-	.	ID=cds-NP_001392181.1;Parent=rna-NM_001405252.1;Dbxref=GeneID:74006,GenBank:NP_001392181.1,MGI:MGI:1921256;Name=NP_001392181.1;Note=isoform d is encoded by transcript variant 10;gbkey=CDS;gene=Dnm1l;product=dynamin-1-like protein isoform d;protein_id=NP_001392181.1;extra_copy_number=0
CM058256.1	Liftoff	mRNA	14263384	14310146	.	-	.	ID=rna-NM_001405253.1;Parent=gene-Dnm1l;Dbxref=GeneID:74006,GenBank:NM_001405253.1,MGI:MGI:1921256;Name=NM_001405253.1;gbkey=mRNA;gene=Dnm1l;product=dynamin 1-like%2C transcript variant 11;transcript_id=NM_001405253.1;matches_ref_protein=True;valid_ORF=True;extra_copy_number=0
CM058256.1	Liftoff	exon	14263384	14265190	.	-	.	ID=exon-NM_001405253.1-20;Parent=rna-NM_001405253.1;Dbxref=GeneID:74006,GenBank:NM_001405253.1,MGI:MGI:1921256;gbkey=mRNA;gene=Dnm1l;product=dynamin 1-like%2C transcript variant 11;transcript_id=NM_001405253.1;extra_copy_number=0
CM058256.1	Liftoff	exon	14265411	14265570	.	-	.	ID=exon-NM_001405253.1-19;Parent=rna-NM_001405253.1;Dbxref=GeneID:74006,GenBank:NM_001405253.1,MGI:MGI:1921256;gbkey=mRNA;gene=Dnm1l;product=dynamin 1-like%2C transcript variant 11;transcript_id=NM_001405253.1;extra_copy_number=0
CM058256.1	Liftoff	exon	14267481	14267590	.	-	.	ID=exon-NM_001405253.1-18;Parent=rna-NM_001405253.1;Dbxref=GeneID:74006,GenBank:NM_001405253.1,MGI:MGI:1921256;gbkey=mRNA;gene=Dnm1l;product=dynamin 1-like%2C transcript variant 11;transcript_id=NM_001405253.1;extra_copy_number=0
CM058256.1	Liftoff	exon	14267749	14267925	.	-	.	ID=exon-NM_001405253.1-17;Parent=rna-NM_001405253.1;Dbxref=GeneID:74006,GenBank:NM_001405253.1,MGI:MGI:1921256;gbkey=mRNA;gene=Dnm1l;product=dynamin 1-like%2C transcript variant 11;transcript_id=NM_001405253.1;extra_copy_number=0
CM058256.1	Liftoff	exon	14269592	14269624	.	-	.	ID=exon-NM_001405253.1-16;Parent=rna-NM_001405253.1;Dbxref=GeneID:74006,GenBank:NM_001405253.1,MGI:MGI:1921256;gbkey=mRNA;gene=Dnm1l;product=dynamin 1-like%2C transcript variant 11;transcript_id=NM_001405253.1;extra_copy_number=0
CM058256.1	Liftoff	exon	14269911	14269988	.	-	.	ID=exon-NM_001405253.1-15;Parent=rna-NM_001405253.1;Dbxref=GeneID:74006,GenBank:NM_001405253.1,MGI:MGI:1921256;gbkey=mRNA;gene=Dnm1l;product=dynamin 1-like%2C transcript variant 11;transcript_id=NM_001405253.1;extra_copy_number=0
CM058256.1	Liftoff	exon	14270599	14270655	.	-	.	ID=exon-NM_001405253.1-14;Parent=rna-NM_001405253.1;Dbxref=GeneID:74006,GenBank:NM_001405253.1,MGI:MGI:1921256;gbkey=mRNA;gene=Dnm1l;product=dynamin 1-like%2C transcript variant 11;transcript_id=NM_001405253.1;extra_copy_number=0
CM058256.1	Liftoff	exon	14272731	14272823	.	-	.	ID=exon-NM_001405253.1-13;Parent=rna-NM_001405253.1;Dbxref=GeneID:74006,GenBank:NM_001405253.1,MGI:MGI:1921256;gbkey=mRNA;gene=Dnm1l;product=dynamin 1-like%2C transcript variant 11;transcript_id=NM_001405253.1;extra_copy_number=0
CM058256.1	Liftoff	exon	14274477	14274566	.	-	.	ID=exon-NM_001405253.1-12;Parent=rna-NM_001405253.1;Dbxref=GeneID:74006,GenBank:NM_001405253.1,MGI:MGI:1921256;gbkey=mRNA;gene=Dnm1l;product=dynamin 1-like%2C transcript variant 11;transcript_id=NM_001405253.1;extra_copy_number=0
CM058256.1	Liftoff	exon	14274769	14274924	.	-	.	ID=exon-NM_001405253.1-11;Parent=rna-NM_001405253.1;Dbxref=GeneID:74006,GenBank:NM_001405253.1,MGI:MGI:1921256;gbkey=mRNA;gene=Dnm1l;product=dynamin 1-like%2C transcript variant 11;transcript_id=NM_001405253.1;extra_copy_number=0
CM058256.1	Liftoff	exon	14275122	14275242	.	-	.	ID=exon-NM_001405253.1-10;Parent=rna-NM_001405253.1;Dbxref=GeneID:74006,GenBank:NM_001405253.1,MGI:MGI:1921256;gbkey=mRNA;gene=Dnm1l;product=dynamin 1-like%2C transcript variant 11;transcript_id=NM_001405253.1;extra_copy_number=0
CM058256.1	Liftoff	exon	14280950	14281156	.	-	.	ID=exon-NM_001405253.1-9;Parent=rna-NM_001405253.1;Dbxref=GeneID:74006,GenBank:NM_001405253.1,MGI:MGI:1921256;gbkey=mRNA;gene=Dnm1l;product=dynamin 1-like%2C transcript variant 11;transcript_id=NM_001405253.1;extra_copy_number=0
CM058256.1	Liftoff	exon	14283148	14283279	.	-	.	ID=exon-NM_001405253.1-8;Parent=rna-NM_001405253.1;Dbxref=GeneID:74006,GenBank:NM_001405253.1,MGI:MGI:1921256;gbkey=mRNA;gene=Dnm1l;product=dynamin 1-like%2C transcript variant 11;transcript_id=NM_001405253.1;extra_copy_number=0
CM058256.1	Liftoff	exon	14284976	14285096	.	-	.	ID=exon-NM_001405253.1-7;Parent=rna-NM_001405253.1;Dbxref=GeneID:74006,GenBank:NM_001405253.1,MGI:MGI:1921256;gbkey=mRNA;gene=Dnm1l;product=dynamin 1-like%2C transcript variant 11;transcript_id=NM_001405253.1;extra_copy_number=0
CM058256.1	Liftoff	exon	14288000	14288162	.	-	.	ID=exon-NM_001405253.1-6;Parent=rna-NM_001405253.1;Dbxref=GeneID:74006,GenBank:NM_001405253.1,MGI:MGI:1921256;gbkey=mRNA;gene=Dnm1l;product=dynamin 1-like%2C transcript variant 11;transcript_id=NM_001405253.1;extra_copy_number=0
CM058256.1	Liftoff	exon	14289740	14289826	.	-	.	ID=exon-NM_001405253.1-5;Parent=rna-NM_001405253.1;Dbxref=GeneID:74006,GenBank:NM_001405253.1,MGI:MGI:1921256;gbkey=mRNA;gene=Dnm1l;product=dynamin 1-like%2C transcript variant 11;transcript_id=NM_001405253.1;extra_copy_number=0
CM058256.1	Liftoff	exon	14292143	14292214	.	-	.	ID=exon-NM_001405253.1-4;Parent=rna-NM_001405253.1;Dbxref=GeneID:74006,GenBank:NM_001405253.1,MGI:MGI:1921256;gbkey=mRNA;gene=Dnm1l;product=dynamin 1-like%2C transcript variant 11;transcript_id=NM_001405253.1;extra_copy_number=0
CM058256.1	Liftoff	exon	14292569	14292615	.	-	.	ID=exon-NM_001405253.1-3;Parent=rna-NM_001405253.1;Dbxref=GeneID:74006,GenBank:NM_001405253.1,MGI:MGI:1921256;gbkey=mRNA;gene=Dnm1l;product=dynamin 1-like%2C transcript variant 11;transcript_id=NM_001405253.1;extra_copy_number=0
CM058256.1	Liftoff	exon	14297127	14297292	.	-	.	ID=exon-NM_001405253.1-2;Parent=rna-NM_001405253.1;Dbxref=GeneID:74006,GenBank:NM_001405253.1,MGI:MGI:1921256;gbkey=mRNA;gene=Dnm1l;product=dynamin 1-like%2C transcript variant 11;transcript_id=NM_001405253.1;extra_copy_number=0
CM058256.1	Liftoff	exon	14309911	14310146	.	-	.	ID=exon-NM_001405253.1-1;Parent=rna-NM_001405253.1;Dbxref=GeneID:74006,GenBank:NM_001405253.1,MGI:MGI:1921256;gbkey=mRNA;gene=Dnm1l;product=dynamin 1-like%2C transcript variant 11;transcript_id=NM_001405253.1;extra_copy_number=0
CM058256.1	Liftoff	CDS	14265134	14265190	.	-	.	ID=cds-NP_001392182.1;Parent=rna-NM_001405253.1;Dbxref=GeneID:74006,GenBank:NP_001392182.1,MGI:MGI:1921256;Name=NP_001392182.1;Note=isoform i is encoded by transcript variant 11;gbkey=CDS;gene=Dnm1l;product=dynamin-1-like protein isoform i;protein_id=NP_001392182.1;extra_copy_number=0
CM058256.1	Liftoff	CDS	14265411	14265570	.	-	.	ID=cds-NP_001392182.1;Parent=rna-NM_001405253.1;Dbxref=GeneID:74006,GenBank:NP_001392182.1,MGI:MGI:1921256;Name=NP_001392182.1;Note=isoform i is encoded by transcript variant 11;gbkey=CDS;gene=Dnm1l;product=dynamin-1-like protein isoform i;protein_id=NP_001392182.1;extra_copy_number=0
CM058256.1	Liftoff	CDS	14267481	14267590	.	-	.	ID=cds-NP_001392182.1;Parent=rna-NM_001405253.1;Dbxref=GeneID:74006,GenBank:NP_001392182.1,MGI:MGI:1921256;Name=NP_001392182.1;Note=isoform i is encoded by transcript variant 11;gbkey=CDS;gene=Dnm1l;product=dynamin-1-like protein isoform i;protein_id=NP_001392182.1;extra_copy_number=0
CM058256.1	Liftoff	CDS	14267749	14267925	.	-	.	ID=cds-NP_001392182.1;Parent=rna-NM_001405253.1;Dbxref=GeneID:74006,GenBank:NP_001392182.1,MGI:MGI:1921256;Name=NP_001392182.1;Note=isoform i is encoded by transcript variant 11;gbkey=CDS;gene=Dnm1l;product=dynamin-1-like protein isoform i;protein_id=NP_001392182.1;extra_copy_number=0
CM058256.1	Liftoff	CDS	14269592	14269624	.	-	.	ID=cds-NP_001392182.1;Parent=rna-NM_001405253.1;Dbxref=GeneID:74006,GenBank:NP_001392182.1,MGI:MGI:1921256;Name=NP_001392182.1;Note=isoform i is encoded by transcript variant 11;gbkey=CDS;gene=Dnm1l;product=dynamin-1-like protein isoform i;protein_id=NP_001392182.1;extra_copy_number=0
CM058256.1	Liftoff	CDS	14269911	14269988	.	-	.	ID=cds-NP_001392182.1;Parent=rna-NM_001405253.1;Dbxref=GeneID:74006,GenBank:NP_001392182.1,MGI:MGI:1921256;Name=NP_001392182.1;Note=isoform i is encoded by transcript variant 11;gbkey=CDS;gene=Dnm1l;product=dynamin-1-like protein isoform i;protein_id=NP_001392182.1;extra_copy_number=0
CM058256.1	Liftoff	CDS	14270599	14270655	.	-	.	ID=cds-NP_001392182.1;Parent=rna-NM_001405253.1;Dbxref=GeneID:74006,GenBank:NP_001392182.1,MGI:MGI:1921256;Name=NP_001392182.1;Note=isoform i is encoded by transcript variant 11;gbkey=CDS;gene=Dnm1l;product=dynamin-1-like protein isoform i;protein_id=NP_001392182.1;extra_copy_number=0
CM058256.1	Liftoff	CDS	14272731	14272823	.	-	.	ID=cds-NP_001392182.1;Parent=rna-NM_001405253.1;Dbxref=GeneID:74006,GenBank:NP_001392182.1,MGI:MGI:1921256;Name=NP_001392182.1;Note=isoform i is encoded by transcript variant 11;gbkey=CDS;gene=Dnm1l;product=dynamin-1-like protein isoform i;protein_id=NP_001392182.1;extra_copy_number=0
CM058256.1	Liftoff	CDS	14274477	14274566	.	-	.	ID=cds-NP_001392182.1;Parent=rna-NM_001405253.1;Dbxref=GeneID:74006,GenBank:NP_001392182.1,MGI:MGI:1921256;Name=NP_001392182.1;Note=isoform i is encoded by transcript variant 11;gbkey=CDS;gene=Dnm1l;product=dynamin-1-like protein isoform i;protein_id=NP_001392182.1;extra_copy_number=0
CM058256.1	Liftoff	CDS	14274769	14274924	.	-	.	ID=cds-NP_001392182.1;Parent=rna-NM_001405253.1;Dbxref=GeneID:74006,GenBank:NP_001392182.1,MGI:MGI:1921256;Name=NP_001392182.1;Note=isoform i is encoded by transcript variant 11;gbkey=CDS;gene=Dnm1l;product=dynamin-1-like protein isoform i;protein_id=NP_001392182.1;extra_copy_number=0
CM058256.1	Liftoff	CDS	14275122	14275242	.	-	.	ID=cds-NP_001392182.1;Parent=rna-NM_001405253.1;Dbxref=GeneID:74006,GenBank:NP_001392182.1,MGI:MGI:1921256;Name=NP_001392182.1;Note=isoform i is encoded by transcript variant 11;gbkey=CDS;gene=Dnm1l;product=dynamin-1-like protein isoform i;protein_id=NP_001392182.1;extra_copy_number=0
CM058256.1	Liftoff	CDS	14280950	14281156	.	-	.	ID=cds-NP_001392182.1;Parent=rna-NM_001405253.1;Dbxref=GeneID:74006,GenBank:NP_001392182.1,MGI:MGI:1921256;Name=NP_001392182.1;Note=isoform i is encoded by transcript variant 11;gbkey=CDS;gene=Dnm1l;product=dynamin-1-like protein isoform i;protein_id=NP_001392182.1;extra_copy_number=0
CM058256.1	Liftoff	CDS	14283148	14283279	.	-	.	ID=cds-NP_001392182.1;Parent=rna-NM_001405253.1;Dbxref=GeneID:74006,GenBank:NP_001392182.1,MGI:MGI:1921256;Name=NP_001392182.1;Note=isoform i is encoded by transcript variant 11;gbkey=CDS;gene=Dnm1l;product=dynamin-1-like protein isoform i;protein_id=NP_001392182.1;extra_copy_number=0
CM058256.1	Liftoff	CDS	14284976	14285096	.	-	.	ID=cds-NP_001392182.1;Parent=rna-NM_001405253.1;Dbxref=GeneID:74006,GenBank:NP_001392182.1,MGI:MGI:1921256;Name=NP_001392182.1;Note=isoform i is encoded by transcript variant 11;gbkey=CDS;gene=Dnm1l;product=dynamin-1-like protein isoform i;protein_id=NP_001392182.1;extra_copy_number=0
CM058256.1	Liftoff	CDS	14288000	14288162	.	-	.	ID=cds-NP_001392182.1;Parent=rna-NM_001405253.1;Dbxref=GeneID:74006,GenBank:NP_001392182.1,MGI:MGI:1921256;Name=NP_001392182.1;Note=isoform i is encoded by transcript variant 11;gbkey=CDS;gene=Dnm1l;product=dynamin-1-like protein isoform i;protein_id=NP_001392182.1;extra_copy_number=0
CM058256.1	Liftoff	CDS	14289740	14289826	.	-	.	ID=cds-NP_001392182.1;Parent=rna-NM_001405253.1;Dbxref=GeneID:74006,GenBank:NP_001392182.1,MGI:MGI:1921256;Name=NP_001392182.1;Note=isoform i is encoded by transcript variant 11;gbkey=CDS;gene=Dnm1l;product=dynamin-1-like protein isoform i;protein_id=NP_001392182.1;extra_copy_number=0
CM058256.1	Liftoff	CDS	14292143	14292214	.	-	.	ID=cds-NP_001392182.1;Parent=rna-NM_001405253.1;Dbxref=GeneID:74006,GenBank:NP_001392182.1,MGI:MGI:1921256;Name=NP_001392182.1;Note=isoform i is encoded by transcript variant 11;gbkey=CDS;gene=Dnm1l;product=dynamin-1-like protein isoform i;protein_id=NP_001392182.1;extra_copy_number=0
CM058256.1	Liftoff	CDS	14292569	14292615	.	-	.	ID=cds-NP_001392182.1;Parent=rna-NM_001405253.1;Dbxref=GeneID:74006,GenBank:NP_001392182.1,MGI:MGI:1921256;Name=NP_001392182.1;Note=isoform i is encoded by transcript variant 11;gbkey=CDS;gene=Dnm1l;product=dynamin-1-like protein isoform i;protein_id=NP_001392182.1;extra_copy_number=0
CM058256.1	Liftoff	CDS	14297127	14297292	.	-	.	ID=cds-NP_001392182.1;Parent=rna-NM_001405253.1;Dbxref=GeneID:74006,GenBank:NP_001392182.1,MGI:MGI:1921256;Name=NP_001392182.1;Note=isoform i is encoded by transcript variant 11;gbkey=CDS;gene=Dnm1l;product=dynamin-1-like protein isoform i;protein_id=NP_001392182.1;extra_copy_number=0
CM058256.1	Liftoff	CDS	14309911	14310012	.	-	.	ID=cds-NP_001392182.1;Parent=rna-NM_001405253.1;Dbxref=GeneID:74006,GenBank:NP_001392182.1,MGI:MGI:1921256;Name=NP_001392182.1;Note=isoform i is encoded by transcript variant 11;gbkey=CDS;gene=Dnm1l;product=dynamin-1-like protein isoform i;protein_id=NP_001392182.1;extra_copy_number=0
CM058256.1	Liftoff	mRNA	14263384	14310146	.	-	.	ID=rna-NM_001405254.1;Parent=gene-Dnm1l;Dbxref=GeneID:74006,GenBank:NM_001405254.1,MGI:MGI:1921256;Name=NM_001405254.1;gbkey=mRNA;gene=Dnm1l;product=dynamin 1-like%2C transcript variant 12;transcript_id=NM_001405254.1;matches_ref_protein=True;valid_ORF=True;extra_copy_number=0
CM058256.1	Liftoff	exon	14263384	14265190	.	-	.	ID=exon-NM_001405254.1-20;Parent=rna-NM_001405254.1;Dbxref=GeneID:74006,GenBank:NM_001405254.1,MGI:MGI:1921256;gbkey=mRNA;gene=Dnm1l;product=dynamin 1-like%2C transcript variant 12;transcript_id=NM_001405254.1;extra_copy_number=0
CM058256.1	Liftoff	exon	14265411	14265570	.	-	.	ID=exon-NM_001405254.1-19;Parent=rna-NM_001405254.1;Dbxref=GeneID:74006,GenBank:NM_001405254.1,MGI:MGI:1921256;gbkey=mRNA;gene=Dnm1l;product=dynamin 1-like%2C transcript variant 12;transcript_id=NM_001405254.1;extra_copy_number=0
CM058256.1	Liftoff	exon	14267481	14267590	.	-	.	ID=exon-NM_001405254.1-18;Parent=rna-NM_001405254.1;Dbxref=GeneID:74006,GenBank:NM_001405254.1,MGI:MGI:1921256;gbkey=mRNA;gene=Dnm1l;product=dynamin 1-like%2C transcript variant 12;transcript_id=NM_001405254.1;extra_copy_number=0
CM058256.1	Liftoff	exon	14267749	14267925	.	-	.	ID=exon-NM_001405254.1-17;Parent=rna-NM_001405254.1;Dbxref=GeneID:74006,GenBank:NM_001405254.1,MGI:MGI:1921256;gbkey=mRNA;gene=Dnm1l;product=dynamin 1-like%2C transcript variant 12;transcript_id=NM_001405254.1;extra_copy_number=0
CM058256.1	Liftoff	exon	14269911	14269988	.	-	.	ID=exon-NM_001405254.1-16;Parent=rna-NM_001405254.1;Dbxref=GeneID:74006,GenBank:NM_001405254.1,MGI:MGI:1921256;gbkey=mRNA;gene=Dnm1l;product=dynamin 1-like%2C transcript variant 12;transcript_id=NM_001405254.1;extra_copy_number=0
CM058256.1	Liftoff	exon	14270599	14270655	.	-	.	ID=exon-NM_001405254.1-15;Parent=rna-NM_001405254.1;Dbxref=GeneID:74006,GenBank:NM_001405254.1,MGI:MGI:1921256;gbkey=mRNA;gene=Dnm1l;product=dynamin 1-like%2C transcript variant 12;transcript_id=NM_001405254.1;extra_copy_number=0
CM058256.1	Liftoff	exon	14272731	14272823	.	-	.	ID=exon-NM_001405254.1-14;Parent=rna-NM_001405254.1;Dbxref=GeneID:74006,GenBank:NM_001405254.1,MGI:MGI:1921256;gbkey=mRNA;gene=Dnm1l;product=dynamin 1-like%2C transcript variant 12;transcript_id=NM_001405254.1;extra_copy_number=0
CM058256.1	Liftoff	exon	14274477	14274566	.	-	.	ID=exon-NM_001405254.1-13;Parent=rna-NM_001405254.1;Dbxref=GeneID:74006,GenBank:NM_001405254.1,MGI:MGI:1921256;gbkey=mRNA;gene=Dnm1l;product=dynamin 1-like%2C transcript variant 12;transcript_id=NM_001405254.1;extra_copy_number=0
CM058256.1	Liftoff	exon	14274769	14274924	.	-	.	ID=exon-NM_001405254.1-12;Parent=rna-NM_001405254.1;Dbxref=GeneID:74006,GenBank:NM_001405254.1,MGI:MGI:1921256;gbkey=mRNA;gene=Dnm1l;product=dynamin 1-like%2C transcript variant 12;transcript_id=NM_001405254.1;extra_copy_number=0
CM058256.1	Liftoff	exon	14275122	14275242	.	-	.	ID=exon-NM_001405254.1-11;Parent=rna-NM_001405254.1;Dbxref=GeneID:74006,GenBank:NM_001405254.1,MGI:MGI:1921256;gbkey=mRNA;gene=Dnm1l;product=dynamin 1-like%2C transcript variant 12;transcript_id=NM_001405254.1;extra_copy_number=0
CM058256.1	Liftoff	exon	14280950	14281156	.	-	.	ID=exon-NM_001405254.1-10;Parent=rna-NM_001405254.1;Dbxref=GeneID:74006,GenBank:NM_001405254.1,MGI:MGI:1921256;gbkey=mRNA;gene=Dnm1l;product=dynamin 1-like%2C transcript variant 12;transcript_id=NM_001405254.1;extra_copy_number=0
CM058256.1	Liftoff	exon	14283148	14283279	.	-	.	ID=exon-NM_001405254.1-9;Parent=rna-NM_001405254.1;Dbxref=GeneID:74006,GenBank:NM_001405254.1,MGI:MGI:1921256;gbkey=mRNA;gene=Dnm1l;product=dynamin 1-like%2C transcript variant 12;transcript_id=NM_001405254.1;extra_copy_number=0
CM058256.1	Liftoff	exon	14284976	14285096	.	-	.	ID=exon-NM_001405254.1-8;Parent=rna-NM_001405254.1;Dbxref=GeneID:74006,GenBank:NM_001405254.1,MGI:MGI:1921256;gbkey=mRNA;gene=Dnm1l;product=dynamin 1-like%2C transcript variant 12;transcript_id=NM_001405254.1;extra_copy_number=0
CM058256.1	Liftoff	exon	14288000	14288162	.	-	.	ID=exon-NM_001405254.1-7;Parent=rna-NM_001405254.1;Dbxref=GeneID:74006,GenBank:NM_001405254.1,MGI:MGI:1921256;gbkey=mRNA;gene=Dnm1l;product=dynamin 1-like%2C transcript variant 12;transcript_id=NM_001405254.1;extra_copy_number=0
CM058256.1	Liftoff	exon	14289740	14289826	.	-	.	ID=exon-NM_001405254.1-6;Parent=rna-NM_001405254.1;Dbxref=GeneID:74006,GenBank:NM_001405254.1,MGI:MGI:1921256;gbkey=mRNA;gene=Dnm1l;product=dynamin 1-like%2C transcript variant 12;transcript_id=NM_001405254.1;extra_copy_number=0
CM058256.1	Liftoff	exon	14292143	14292214	.	-	.	ID=exon-NM_001405254.1-5;Parent=rna-NM_001405254.1;Dbxref=GeneID:74006,GenBank:NM_001405254.1,MGI:MGI:1921256;gbkey=mRNA;gene=Dnm1l;product=dynamin 1-like%2C transcript variant 12;transcript_id=NM_001405254.1;extra_copy_number=0
CM058256.1	Liftoff	exon	14292569	14292615	.	-	.	ID=exon-NM_001405254.1-4;Parent=rna-NM_001405254.1;Dbxref=GeneID:74006,GenBank:NM_001405254.1,MGI:MGI:1921256;gbkey=mRNA;gene=Dnm1l;product=dynamin 1-like%2C transcript variant 12;transcript_id=NM_001405254.1;extra_copy_number=0
CM058256.1	Liftoff	exon	14293844	14293882	.	-	.	ID=exon-NM_001405254.1-3;Parent=rna-NM_001405254.1;Dbxref=GeneID:74006,GenBank:NM_001405254.1,MGI:MGI:1921256;gbkey=mRNA;gene=Dnm1l;product=dynamin 1-like%2C transcript variant 12;transcript_id=NM_001405254.1;extra_copy_number=0
CM058256.1	Liftoff	exon	14297145	14297292	.	-	.	ID=exon-NM_001405254.1-2;Parent=rna-NM_001405254.1;Dbxref=GeneID:74006,GenBank:NM_001405254.1,MGI:MGI:1921256;gbkey=mRNA;gene=Dnm1l;product=dynamin 1-like%2C transcript variant 12;transcript_id=NM_001405254.1;extra_copy_number=0
CM058256.1	Liftoff	exon	14309911	14310146	.	-	.	ID=exon-NM_001405254.1-1;Parent=rna-NM_001405254.1;Dbxref=GeneID:74006,GenBank:NM_001405254.1,MGI:MGI:1921256;gbkey=mRNA;gene=Dnm1l;product=dynamin 1-like%2C transcript variant 12;transcript_id=NM_001405254.1;extra_copy_number=0
CM058256.1	Liftoff	CDS	14265134	14265190	.	-	.	ID=cds-NP_001392183.1;Parent=rna-NM_001405254.1;Dbxref=GeneID:74006,GenBank:NP_001392183.1,MGI:MGI:1921256;Name=NP_001392183.1;Note=isoform j is encoded by transcript variant 12;gbkey=CDS;gene=Dnm1l;product=dynamin-1-like protein isoform j;protein_id=NP_001392183.1;extra_copy_number=0
CM058256.1	Liftoff	CDS	14265411	14265570	.	-	.	ID=cds-NP_001392183.1;Parent=rna-NM_001405254.1;Dbxref=GeneID:74006,GenBank:NP_001392183.1,MGI:MGI:1921256;Name=NP_001392183.1;Note=isoform j is encoded by transcript variant 12;gbkey=CDS;gene=Dnm1l;product=dynamin-1-like protein isoform j;protein_id=NP_001392183.1;extra_copy_number=0
CM058256.1	Liftoff	CDS	14267481	14267590	.	-	.	ID=cds-NP_001392183.1;Parent=rna-NM_001405254.1;Dbxref=GeneID:74006,GenBank:NP_001392183.1,MGI:MGI:1921256;Name=NP_001392183.1;Note=isoform j is encoded by transcript variant 12;gbkey=CDS;gene=Dnm1l;product=dynamin-1-like protein isoform j;protein_id=NP_001392183.1;extra_copy_number=0
CM058256.1	Liftoff	CDS	14267749	14267925	.	-	.	ID=cds-NP_001392183.1;Parent=rna-NM_001405254.1;Dbxref=GeneID:74006,GenBank:NP_001392183.1,MGI:MGI:1921256;Name=NP_001392183.1;Note=isoform j is encoded by transcript variant 12;gbkey=CDS;gene=Dnm1l;product=dynamin-1-like protein isoform j;protein_id=NP_001392183.1;extra_copy_number=0
CM058256.1	Liftoff	CDS	14269911	14269988	.	-	.	ID=cds-NP_001392183.1;Parent=rna-NM_001405254.1;Dbxref=GeneID:74006,GenBank:NP_001392183.1,MGI:MGI:1921256;Name=NP_001392183.1;Note=isoform j is encoded by transcript variant 12;gbkey=CDS;gene=Dnm1l;product=dynamin-1-like protein isoform j;protein_id=NP_001392183.1;extra_copy_number=0
CM058256.1	Liftoff	CDS	14270599	14270655	.	-	.	ID=cds-NP_001392183.1;Parent=rna-NM_001405254.1;Dbxref=GeneID:74006,GenBank:NP_001392183.1,MGI:MGI:1921256;Name=NP_001392183.1;Note=isoform j is encoded by transcript variant 12;gbkey=CDS;gene=Dnm1l;product=dynamin-1-like protein isoform j;protein_id=NP_001392183.1;extra_copy_number=0
CM058256.1	Liftoff	CDS	14272731	14272823	.	-	.	ID=cds-NP_001392183.1;Parent=rna-NM_001405254.1;Dbxref=GeneID:74006,GenBank:NP_001392183.1,MGI:MGI:1921256;Name=NP_001392183.1;Note=isoform j is encoded by transcript variant 12;gbkey=CDS;gene=Dnm1l;product=dynamin-1-like protein isoform j;protein_id=NP_001392183.1;extra_copy_number=0
CM058256.1	Liftoff	CDS	14274477	14274566	.	-	.	ID=cds-NP_001392183.1;Parent=rna-NM_001405254.1;Dbxref=GeneID:74006,GenBank:NP_001392183.1,MGI:MGI:1921256;Name=NP_001392183.1;Note=isoform j is encoded by transcript variant 12;gbkey=CDS;gene=Dnm1l;product=dynamin-1-like protein isoform j;protein_id=NP_001392183.1;extra_copy_number=0
CM058256.1	Liftoff	CDS	14274769	14274924	.	-	.	ID=cds-NP_001392183.1;Parent=rna-NM_001405254.1;Dbxref=GeneID:74006,GenBank:NP_001392183.1,MGI:MGI:1921256;Name=NP_001392183.1;Note=isoform j is encoded by transcript variant 12;gbkey=CDS;gene=Dnm1l;product=dynamin-1-like protein isoform j;protein_id=NP_001392183.1;extra_copy_number=0
CM058256.1	Liftoff	CDS	14275122	14275242	.	-	.	ID=cds-NP_001392183.1;Parent=rna-NM_001405254.1;Dbxref=GeneID:74006,GenBank:NP_001392183.1,MGI:MGI:1921256;Name=NP_001392183.1;Note=isoform j is encoded by transcript variant 12;gbkey=CDS;gene=Dnm1l;product=dynamin-1-like protein isoform j;protein_id=NP_001392183.1;extra_copy_number=0
CM058256.1	Liftoff	CDS	14280950	14281156	.	-	.	ID=cds-NP_001392183.1;Parent=rna-NM_001405254.1;Dbxref=GeneID:74006,GenBank:NP_001392183.1,MGI:MGI:1921256;Name=NP_001392183.1;Note=isoform j is encoded by transcript variant 12;gbkey=CDS;gene=Dnm1l;product=dynamin-1-like protein isoform j;protein_id=NP_001392183.1;extra_copy_number=0
CM058256.1	Liftoff	CDS	14283148	14283279	.	-	.	ID=cds-NP_001392183.1;Parent=rna-NM_001405254.1;Dbxref=GeneID:74006,GenBank:NP_001392183.1,MGI:MGI:1921256;Name=NP_001392183.1;Note=isoform j is encoded by transcript variant 12;gbkey=CDS;gene=Dnm1l;product=dynamin-1-like protein isoform j;protein_id=NP_001392183.1;extra_copy_number=0
CM058256.1	Liftoff	CDS	14284976	14285096	.	-	.	ID=cds-NP_001392183.1;Parent=rna-NM_001405254.1;Dbxref=GeneID:74006,GenBank:NP_001392183.1,MGI:MGI:1921256;Name=NP_001392183.1;Note=isoform j is encoded by transcript variant 12;gbkey=CDS;gene=Dnm1l;product=dynamin-1-like protein isoform j;protein_id=NP_001392183.1;extra_copy_number=0
CM058256.1	Liftoff	CDS	14288000	14288162	.	-	.	ID=cds-NP_001392183.1;Parent=rna-NM_001405254.1;Dbxref=GeneID:74006,GenBank:NP_001392183.1,MGI:MGI:1921256;Name=NP_001392183.1;Note=isoform j is encoded by transcript variant 12;gbkey=CDS;gene=Dnm1l;product=dynamin-1-like protein isoform j;protein_id=NP_001392183.1;extra_copy_number=0
CM058256.1	Liftoff	CDS	14289740	14289826	.	-	.	ID=cds-NP_001392183.1;Parent=rna-NM_001405254.1;Dbxref=GeneID:74006,GenBank:NP_001392183.1,MGI:MGI:1921256;Name=NP_001392183.1;Note=isoform j is encoded by transcript variant 12;gbkey=CDS;gene=Dnm1l;product=dynamin-1-like protein isoform j;protein_id=NP_001392183.1;extra_copy_number=0
CM058256.1	Liftoff	CDS	14292143	14292214	.	-	.	ID=cds-NP_001392183.1;Parent=rna-NM_001405254.1;Dbxref=GeneID:74006,GenBank:NP_001392183.1,MGI:MGI:1921256;Name=NP_001392183.1;Note=isoform j is encoded by transcript variant 12;gbkey=CDS;gene=Dnm1l;product=dynamin-1-like protein isoform j;protein_id=NP_001392183.1;extra_copy_number=0
CM058256.1	Liftoff	CDS	14292569	14292615	.	-	.	ID=cds-NP_001392183.1;Parent=rna-NM_001405254.1;Dbxref=GeneID:74006,GenBank:NP_001392183.1,MGI:MGI:1921256;Name=NP_001392183.1;Note=isoform j is encoded by transcript variant 12;gbkey=CDS;gene=Dnm1l;product=dynamin-1-like protein isoform j;protein_id=NP_001392183.1;extra_copy_number=0
CM058256.1	Liftoff	CDS	14293844	14293882	.	-	.	ID=cds-NP_001392183.1;Parent=rna-NM_001405254.1;Dbxref=GeneID:74006,GenBank:NP_001392183.1,MGI:MGI:1921256;Name=NP_001392183.1;Note=isoform j is encoded by transcript variant 12;gbkey=CDS;gene=Dnm1l;product=dynamin-1-like protein isoform j;protein_id=NP_001392183.1;extra_copy_number=0
CM058256.1	Liftoff	CDS	14297145	14297292	.	-	.	ID=cds-NP_001392183.1;Parent=rna-NM_001405254.1;Dbxref=GeneID:74006,GenBank:NP_001392183.1,MGI:MGI:1921256;Name=NP_001392183.1;Note=isoform j is encoded by transcript variant 12;gbkey=CDS;gene=Dnm1l;product=dynamin-1-like protein isoform j;protein_id=NP_001392183.1;extra_copy_number=0
CM058256.1	Liftoff	CDS	14309911	14310012	.	-	.	ID=cds-NP_001392183.1;Parent=rna-NM_001405254.1;Dbxref=GeneID:74006,GenBank:NP_001392183.1,MGI:MGI:1921256;Name=NP_001392183.1;Note=isoform j is encoded by transcript variant 12;gbkey=CDS;gene=Dnm1l;product=dynamin-1-like protein isoform j;protein_id=NP_001392183.1;extra_copy_number=0
CM058256.1	Liftoff	mRNA	14263384	14310146	.	-	.	ID=rna-NM_001405255.1;Parent=gene-Dnm1l;Dbxref=GeneID:74006,GenBank:NM_001405255.1,MGI:MGI:1921256;Name=NM_001405255.1;gbkey=mRNA;gene=Dnm1l;product=dynamin 1-like%2C transcript variant 13;transcript_id=NM_001405255.1;matches_ref_protein=True;valid_ORF=True;extra_copy_number=0
CM058256.1	Liftoff	exon	14263384	14265190	.	-	.	ID=exon-NM_001405255.1-20;Parent=rna-NM_001405255.1;Dbxref=GeneID:74006,GenBank:NM_001405255.1,MGI:MGI:1921256;gbkey=mRNA;gene=Dnm1l;product=dynamin 1-like%2C transcript variant 13;transcript_id=NM_001405255.1;extra_copy_number=0
CM058256.1	Liftoff	exon	14265411	14265570	.	-	.	ID=exon-NM_001405255.1-19;Parent=rna-NM_001405255.1;Dbxref=GeneID:74006,GenBank:NM_001405255.1,MGI:MGI:1921256;gbkey=mRNA;gene=Dnm1l;product=dynamin 1-like%2C transcript variant 13;transcript_id=NM_001405255.1;extra_copy_number=0
CM058256.1	Liftoff	exon	14267481	14267590	.	-	.	ID=exon-NM_001405255.1-18;Parent=rna-NM_001405255.1;Dbxref=GeneID:74006,GenBank:NM_001405255.1,MGI:MGI:1921256;gbkey=mRNA;gene=Dnm1l;product=dynamin 1-like%2C transcript variant 13;transcript_id=NM_001405255.1;extra_copy_number=0
CM058256.1	Liftoff	exon	14267749	14267925	.	-	.	ID=exon-NM_001405255.1-17;Parent=rna-NM_001405255.1;Dbxref=GeneID:74006,GenBank:NM_001405255.1,MGI:MGI:1921256;gbkey=mRNA;gene=Dnm1l;product=dynamin 1-like%2C transcript variant 13;transcript_id=NM_001405255.1;extra_copy_number=0
CM058256.1	Liftoff	exon	14269592	14269624	.	-	.	ID=exon-NM_001405255.1-16;Parent=rna-NM_001405255.1;Dbxref=GeneID:74006,GenBank:NM_001405255.1,MGI:MGI:1921256;gbkey=mRNA;gene=Dnm1l;product=dynamin 1-like%2C transcript variant 13;transcript_id=NM_001405255.1;extra_copy_number=0
CM058256.1	Liftoff	exon	14269911	14269988	.	-	.	ID=exon-NM_001405255.1-15;Parent=rna-NM_001405255.1;Dbxref=GeneID:74006,GenBank:NM_001405255.1,MGI:MGI:1921256;gbkey=mRNA;gene=Dnm1l;product=dynamin 1-like%2C transcript variant 13;transcript_id=NM_001405255.1;extra_copy_number=0
CM058256.1	Liftoff	exon	14270599	14270655	.	-	.	ID=exon-NM_001405255.1-14;Parent=rna-NM_001405255.1;Dbxref=GeneID:74006,GenBank:NM_001405255.1,MGI:MGI:1921256;gbkey=mRNA;gene=Dnm1l;product=dynamin 1-like%2C transcript variant 13;transcript_id=NM_001405255.1;extra_copy_number=0
CM058256.1	Liftoff	exon	14272731	14272823	.	-	.	ID=exon-NM_001405255.1-13;Parent=rna-NM_001405255.1;Dbxref=GeneID:74006,GenBank:NM_001405255.1,MGI:MGI:1921256;gbkey=mRNA;gene=Dnm1l;product=dynamin 1-like%2C transcript variant 13;transcript_id=NM_001405255.1;extra_copy_number=0
CM058256.1	Liftoff	exon	14274477	14274566	.	-	.	ID=exon-NM_001405255.1-12;Parent=rna-NM_001405255.1;Dbxref=GeneID:74006,GenBank:NM_001405255.1,MGI:MGI:1921256;gbkey=mRNA;gene=Dnm1l;product=dynamin 1-like%2C transcript variant 13;transcript_id=NM_001405255.1;extra_copy_number=0
CM058256.1	Liftoff	exon	14274769	14274924	.	-	.	ID=exon-NM_001405255.1-11;Parent=rna-NM_001405255.1;Dbxref=GeneID:74006,GenBank:NM_001405255.1,MGI:MGI:1921256;gbkey=mRNA;gene=Dnm1l;product=dynamin 1-like%2C transcript variant 13;transcript_id=NM_001405255.1;extra_copy_number=0
CM058256.1	Liftoff	exon	14275122	14275242	.	-	.	ID=exon-NM_001405255.1-10;Parent=rna-NM_001405255.1;Dbxref=GeneID:74006,GenBank:NM_001405255.1,MGI:MGI:1921256;gbkey=mRNA;gene=Dnm1l;product=dynamin 1-like%2C transcript variant 13;transcript_id=NM_001405255.1;extra_copy_number=0
CM058256.1	Liftoff	exon	14280950	14281156	.	-	.	ID=exon-NM_001405255.1-9;Parent=rna-NM_001405255.1;Dbxref=GeneID:74006,GenBank:NM_001405255.1,MGI:MGI:1921256;gbkey=mRNA;gene=Dnm1l;product=dynamin 1-like%2C transcript variant 13;transcript_id=NM_001405255.1;extra_copy_number=0
CM058256.1	Liftoff	exon	14283148	14283279	.	-	.	ID=exon-NM_001405255.1-8;Parent=rna-NM_001405255.1;Dbxref=GeneID:74006,GenBank:NM_001405255.1,MGI:MGI:1921256;gbkey=mRNA;gene=Dnm1l;product=dynamin 1-like%2C transcript variant 13;transcript_id=NM_001405255.1;extra_copy_number=0
CM058256.1	Liftoff	exon	14284976	14285096	.	-	.	ID=exon-NM_001405255.1-7;Parent=rna-NM_001405255.1;Dbxref=GeneID:74006,GenBank:NM_001405255.1,MGI:MGI:1921256;gbkey=mRNA;gene=Dnm1l;product=dynamin 1-like%2C transcript variant 13;transcript_id=NM_001405255.1;extra_copy_number=0
CM058256.1	Liftoff	exon	14288000	14288162	.	-	.	ID=exon-NM_001405255.1-6;Parent=rna-NM_001405255.1;Dbxref=GeneID:74006,GenBank:NM_001405255.1,MGI:MGI:1921256;gbkey=mRNA;gene=Dnm1l;product=dynamin 1-like%2C transcript variant 13;transcript_id=NM_001405255.1;extra_copy_number=0
CM058256.1	Liftoff	exon	14289740	14289826	.	-	.	ID=exon-NM_001405255.1-5;Parent=rna-NM_001405255.1;Dbxref=GeneID:74006,GenBank:NM_001405255.1,MGI:MGI:1921256;gbkey=mRNA;gene=Dnm1l;product=dynamin 1-like%2C transcript variant 13;transcript_id=NM_001405255.1;extra_copy_number=0
CM058256.1	Liftoff	exon	14292143	14292214	.	-	.	ID=exon-NM_001405255.1-4;Parent=rna-NM_001405255.1;Dbxref=GeneID:74006,GenBank:NM_001405255.1,MGI:MGI:1921256;gbkey=mRNA;gene=Dnm1l;product=dynamin 1-like%2C transcript variant 13;transcript_id=NM_001405255.1;extra_copy_number=0
CM058256.1	Liftoff	exon	14292569	14292615	.	-	.	ID=exon-NM_001405255.1-3;Parent=rna-NM_001405255.1;Dbxref=GeneID:74006,GenBank:NM_001405255.1,MGI:MGI:1921256;gbkey=mRNA;gene=Dnm1l;product=dynamin 1-like%2C transcript variant 13;transcript_id=NM_001405255.1;extra_copy_number=0
CM058256.1	Liftoff	exon	14297145	14297292	.	-	.	ID=exon-NM_001405255.1-2;Parent=rna-NM_001405255.1;Dbxref=GeneID:74006,GenBank:NM_001405255.1,MGI:MGI:1921256;gbkey=mRNA;gene=Dnm1l;product=dynamin 1-like%2C transcript variant 13;transcript_id=NM_001405255.1;extra_copy_number=0
CM058256.1	Liftoff	exon	14309911	14310146	.	-	.	ID=exon-NM_001405255.1-1;Parent=rna-NM_001405255.1;Dbxref=GeneID:74006,GenBank:NM_001405255.1,MGI:MGI:1921256;gbkey=mRNA;gene=Dnm1l;product=dynamin 1-like%2C transcript variant 13;transcript_id=NM_001405255.1;extra_copy_number=0
CM058256.1	Liftoff	CDS	14265134	14265190	.	-	.	ID=cds-NP_001392184.1;Parent=rna-NM_001405255.1;Dbxref=GeneID:74006,GenBank:NP_001392184.1,MGI:MGI:1921256;Name=NP_001392184.1;Note=isoform k is encoded by transcript variant 13;gbkey=CDS;gene=Dnm1l;product=dynamin-1-like protein isoform k;protein_id=NP_001392184.1;extra_copy_number=0
CM058256.1	Liftoff	CDS	14265411	14265570	.	-	.	ID=cds-NP_001392184.1;Parent=rna-NM_001405255.1;Dbxref=GeneID:74006,GenBank:NP_001392184.1,MGI:MGI:1921256;Name=NP_001392184.1;Note=isoform k is encoded by transcript variant 13;gbkey=CDS;gene=Dnm1l;product=dynamin-1-like protein isoform k;protein_id=NP_001392184.1;extra_copy_number=0
CM058256.1	Liftoff	CDS	14267481	14267590	.	-	.	ID=cds-NP_001392184.1;Parent=rna-NM_001405255.1;Dbxref=GeneID:74006,GenBank:NP_001392184.1,MGI:MGI:1921256;Name=NP_001392184.1;Note=isoform k is encoded by transcript variant 13;gbkey=CDS;gene=Dnm1l;product=dynamin-1-like protein isoform k;protein_id=NP_001392184.1;extra_copy_number=0
CM058256.1	Liftoff	CDS	14267749	14267925	.	-	.	ID=cds-NP_001392184.1;Parent=rna-NM_001405255.1;Dbxref=GeneID:74006,GenBank:NP_001392184.1,MGI:MGI:1921256;Name=NP_001392184.1;Note=isoform k is encoded by transcript variant 13;gbkey=CDS;gene=Dnm1l;product=dynamin-1-like protein isoform k;protein_id=NP_001392184.1;extra_copy_number=0
CM058256.1	Liftoff	CDS	14269592	14269624	.	-	.	ID=cds-NP_001392184.1;Parent=rna-NM_001405255.1;Dbxref=GeneID:74006,GenBank:NP_001392184.1,MGI:MGI:1921256;Name=NP_001392184.1;Note=isoform k is encoded by transcript variant 13;gbkey=CDS;gene=Dnm1l;product=dynamin-1-like protein isoform k;protein_id=NP_001392184.1;extra_copy_number=0
CM058256.1	Liftoff	CDS	14269911	14269988	.	-	.	ID=cds-NP_001392184.1;Parent=rna-NM_001405255.1;Dbxref=GeneID:74006,GenBank:NP_001392184.1,MGI:MGI:1921256;Name=NP_001392184.1;Note=isoform k is encoded by transcript variant 13;gbkey=CDS;gene=Dnm1l;product=dynamin-1-like protein isoform k;protein_id=NP_001392184.1;extra_copy_number=0
CM058256.1	Liftoff	CDS	14270599	14270655	.	-	.	ID=cds-NP_001392184.1;Parent=rna-NM_001405255.1;Dbxref=GeneID:74006,GenBank:NP_001392184.1,MGI:MGI:1921256;Name=NP_001392184.1;Note=isoform k is encoded by transcript variant 13;gbkey=CDS;gene=Dnm1l;product=dynamin-1-like protein isoform k;protein_id=NP_001392184.1;extra_copy_number=0
CM058256.1	Liftoff	CDS	14272731	14272823	.	-	.	ID=cds-NP_001392184.1;Parent=rna-NM_001405255.1;Dbxref=GeneID:74006,GenBank:NP_001392184.1,MGI:MGI:1921256;Name=NP_001392184.1;Note=isoform k is encoded by transcript variant 13;gbkey=CDS;gene=Dnm1l;product=dynamin-1-like protein isoform k;protein_id=NP_001392184.1;extra_copy_number=0
CM058256.1	Liftoff	CDS	14274477	14274566	.	-	.	ID=cds-NP_001392184.1;Parent=rna-NM_001405255.1;Dbxref=GeneID:74006,GenBank:NP_001392184.1,MGI:MGI:1921256;Name=NP_001392184.1;Note=isoform k is encoded by transcript variant 13;gbkey=CDS;gene=Dnm1l;product=dynamin-1-like protein isoform k;protein_id=NP_001392184.1;extra_copy_number=0
CM058256.1	Liftoff	CDS	14274769	14274924	.	-	.	ID=cds-NP_001392184.1;Parent=rna-NM_001405255.1;Dbxref=GeneID:74006,GenBank:NP_001392184.1,MGI:MGI:1921256;Name=NP_001392184.1;Note=isoform k is encoded by transcript variant 13;gbkey=CDS;gene=Dnm1l;product=dynamin-1-like protein isoform k;protein_id=NP_001392184.1;extra_copy_number=0
CM058256.1	Liftoff	CDS	14275122	14275242	.	-	.	ID=cds-NP_001392184.1;Parent=rna-NM_001405255.1;Dbxref=GeneID:74006,GenBank:NP_001392184.1,MGI:MGI:1921256;Name=NP_001392184.1;Note=isoform k is encoded by transcript variant 13;gbkey=CDS;gene=Dnm1l;product=dynamin-1-like protein isoform k;protein_id=NP_001392184.1;extra_copy_number=0
CM058256.1	Liftoff	CDS	14280950	14281156	.	-	.	ID=cds-NP_001392184.1;Parent=rna-NM_001405255.1;Dbxref=GeneID:74006,GenBank:NP_001392184.1,MGI:MGI:1921256;Name=NP_001392184.1;Note=isoform k is encoded by transcript variant 13;gbkey=CDS;gene=Dnm1l;product=dynamin-1-like protein isoform k;protein_id=NP_001392184.1;extra_copy_number=0
CM058256.1	Liftoff	CDS	14283148	14283279	.	-	.	ID=cds-NP_001392184.1;Parent=rna-NM_001405255.1;Dbxref=GeneID:74006,GenBank:NP_001392184.1,MGI:MGI:1921256;Name=NP_001392184.1;Note=isoform k is encoded by transcript variant 13;gbkey=CDS;gene=Dnm1l;product=dynamin-1-like protein isoform k;protein_id=NP_001392184.1;extra_copy_number=0
CM058256.1	Liftoff	CDS	14284976	14285096	.	-	.	ID=cds-NP_001392184.1;Parent=rna-NM_001405255.1;Dbxref=GeneID:74006,GenBank:NP_001392184.1,MGI:MGI:1921256;Name=NP_001392184.1;Note=isoform k is encoded by transcript variant 13;gbkey=CDS;gene=Dnm1l;product=dynamin-1-like protein isoform k;protein_id=NP_001392184.1;extra_copy_number=0
CM058256.1	Liftoff	CDS	14288000	14288162	.	-	.	ID=cds-NP_001392184.1;Parent=rna-NM_001405255.1;Dbxref=GeneID:74006,GenBank:NP_001392184.1,MGI:MGI:1921256;Name=NP_001392184.1;Note=isoform k is encoded by transcript variant 13;gbkey=CDS;gene=Dnm1l;product=dynamin-1-like protein isoform k;protein_id=NP_001392184.1;extra_copy_number=0
CM058256.1	Liftoff	CDS	14289740	14289826	.	-	.	ID=cds-NP_001392184.1;Parent=rna-NM_001405255.1;Dbxref=GeneID:74006,GenBank:NP_001392184.1,MGI:MGI:1921256;Name=NP_001392184.1;Note=isoform k is encoded by transcript variant 13;gbkey=CDS;gene=Dnm1l;product=dynamin-1-like protein isoform k;protein_id=NP_001392184.1;extra_copy_number=0
CM058256.1	Liftoff	CDS	14292143	14292214	.	-	.	ID=cds-NP_001392184.1;Parent=rna-NM_001405255.1;Dbxref=GeneID:74006,GenBank:NP_001392184.1,MGI:MGI:1921256;Name=NP_001392184.1;Note=isoform k is encoded by transcript variant 13;gbkey=CDS;gene=Dnm1l;product=dynamin-1-like protein isoform k;protein_id=NP_001392184.1;extra_copy_number=0
CM058256.1	Liftoff	CDS	14292569	14292615	.	-	.	ID=cds-NP_001392184.1;Parent=rna-NM_001405255.1;Dbxref=GeneID:74006,GenBank:NP_001392184.1,MGI:MGI:1921256;Name=NP_001392184.1;Note=isoform k is encoded by transcript variant 13;gbkey=CDS;gene=Dnm1l;product=dynamin-1-like protein isoform k;protein_id=NP_001392184.1;extra_copy_number=0
CM058256.1	Liftoff	CDS	14297145	14297292	.	-	.	ID=cds-NP_001392184.1;Parent=rna-NM_001405255.1;Dbxref=GeneID:74006,GenBank:NP_001392184.1,MGI:MGI:1921256;Name=NP_001392184.1;Note=isoform k is encoded by transcript variant 13;gbkey=CDS;gene=Dnm1l;product=dynamin-1-like protein isoform k;protein_id=NP_001392184.1;extra_copy_number=0
CM058256.1	Liftoff	CDS	14309911	14310012	.	-	.	ID=cds-NP_001392184.1;Parent=rna-NM_001405255.1;Dbxref=GeneID:74006,GenBank:NP_001392184.1,MGI:MGI:1921256;Name=NP_001392184.1;Note=isoform k is encoded by transcript variant 13;gbkey=CDS;gene=Dnm1l;product=dynamin-1-like protein isoform k;protein_id=NP_001392184.1;extra_copy_number=0
CM058256.1	Liftoff	mRNA	14263384	14310146	.	-	.	ID=rna-NM_001405256.1;Parent=gene-Dnm1l;Dbxref=GeneID:74006,GenBank:NM_001405256.1,MGI:MGI:1921256;Name=NM_001405256.1;gbkey=mRNA;gene=Dnm1l;product=dynamin 1-like%2C transcript variant 14;transcript_id=NM_001405256.1;matches_ref_protein=True;valid_ORF=True;extra_copy_number=0
CM058256.1	Liftoff	exon	14263384	14265190	.	-	.	ID=exon-NM_001405256.1-19;Parent=rna-NM_001405256.1;Dbxref=GeneID:74006,GenBank:NM_001405256.1,MGI:MGI:1921256;gbkey=mRNA;gene=Dnm1l;product=dynamin 1-like%2C transcript variant 14;transcript_id=NM_001405256.1;extra_copy_number=0
CM058256.1	Liftoff	exon	14265411	14265570	.	-	.	ID=exon-NM_001405256.1-18;Parent=rna-NM_001405256.1;Dbxref=GeneID:74006,GenBank:NM_001405256.1,MGI:MGI:1921256;gbkey=mRNA;gene=Dnm1l;product=dynamin 1-like%2C transcript variant 14;transcript_id=NM_001405256.1;extra_copy_number=0
CM058256.1	Liftoff	exon	14267481	14267590	.	-	.	ID=exon-NM_001405256.1-17;Parent=rna-NM_001405256.1;Dbxref=GeneID:74006,GenBank:NM_001405256.1,MGI:MGI:1921256;gbkey=mRNA;gene=Dnm1l;product=dynamin 1-like%2C transcript variant 14;transcript_id=NM_001405256.1;extra_copy_number=0
CM058256.1	Liftoff	exon	14267749	14267925	.	-	.	ID=exon-NM_001405256.1-16;Parent=rna-NM_001405256.1;Dbxref=GeneID:74006,GenBank:NM_001405256.1,MGI:MGI:1921256;gbkey=mRNA;gene=Dnm1l;product=dynamin 1-like%2C transcript variant 14;transcript_id=NM_001405256.1;extra_copy_number=0
CM058256.1	Liftoff	exon	14269911	14269988	.	-	.	ID=exon-NM_001405256.1-15;Parent=rna-NM_001405256.1;Dbxref=GeneID:74006,GenBank:NM_001405256.1,MGI:MGI:1921256;gbkey=mRNA;gene=Dnm1l;product=dynamin 1-like%2C transcript variant 14;transcript_id=NM_001405256.1;extra_copy_number=0
CM058256.1	Liftoff	exon	14270599	14270655	.	-	.	ID=exon-NM_001405256.1-14;Parent=rna-NM_001405256.1;Dbxref=GeneID:74006,GenBank:NM_001405256.1,MGI:MGI:1921256;gbkey=mRNA;gene=Dnm1l;product=dynamin 1-like%2C transcript variant 14;transcript_id=NM_001405256.1;extra_copy_number=0
CM058256.1	Liftoff	exon	14272731	14272823	.	-	.	ID=exon-NM_001405256.1-13;Parent=rna-NM_001405256.1;Dbxref=GeneID:74006,GenBank:NM_001405256.1,MGI:MGI:1921256;gbkey=mRNA;gene=Dnm1l;product=dynamin 1-like%2C transcript variant 14;transcript_id=NM_001405256.1;extra_copy_number=0
CM058256.1	Liftoff	exon	14274477	14274566	.	-	.	ID=exon-NM_001405256.1-12;Parent=rna-NM_001405256.1;Dbxref=GeneID:74006,GenBank:NM_001405256.1,MGI:MGI:1921256;gbkey=mRNA;gene=Dnm1l;product=dynamin 1-like%2C transcript variant 14;transcript_id=NM_001405256.1;extra_copy_number=0
CM058256.1	Liftoff	exon	14274769	14274924	.	-	.	ID=exon-NM_001405256.1-11;Parent=rna-NM_001405256.1;Dbxref=GeneID:74006,GenBank:NM_001405256.1,MGI:MGI:1921256;gbkey=mRNA;gene=Dnm1l;product=dynamin 1-like%2C transcript variant 14;transcript_id=NM_001405256.1;extra_copy_number=0
CM058256.1	Liftoff	exon	14275122	14275242	.	-	.	ID=exon-NM_001405256.1-10;Parent=rna-NM_001405256.1;Dbxref=GeneID:74006,GenBank:NM_001405256.1,MGI:MGI:1921256;gbkey=mRNA;gene=Dnm1l;product=dynamin 1-like%2C transcript variant 14;transcript_id=NM_001405256.1;extra_copy_number=0
CM058256.1	Liftoff	exon	14280950	14281156	.	-	.	ID=exon-NM_001405256.1-9;Parent=rna-NM_001405256.1;Dbxref=GeneID:74006,GenBank:NM_001405256.1,MGI:MGI:1921256;gbkey=mRNA;gene=Dnm1l;product=dynamin 1-like%2C transcript variant 14;transcript_id=NM_001405256.1;extra_copy_number=0
CM058256.1	Liftoff	exon	14283148	14283279	.	-	.	ID=exon-NM_001405256.1-8;Parent=rna-NM_001405256.1;Dbxref=GeneID:74006,GenBank:NM_001405256.1,MGI:MGI:1921256;gbkey=mRNA;gene=Dnm1l;product=dynamin 1-like%2C transcript variant 14;transcript_id=NM_001405256.1;extra_copy_number=0
CM058256.1	Liftoff	exon	14284976	14285096	.	-	.	ID=exon-NM_001405256.1-7;Parent=rna-NM_001405256.1;Dbxref=GeneID:74006,GenBank:NM_001405256.1,MGI:MGI:1921256;gbkey=mRNA;gene=Dnm1l;product=dynamin 1-like%2C transcript variant 14;transcript_id=NM_001405256.1;extra_copy_number=0
CM058256.1	Liftoff	exon	14288000	14288162	.	-	.	ID=exon-NM_001405256.1-6;Parent=rna-NM_001405256.1;Dbxref=GeneID:74006,GenBank:NM_001405256.1,MGI:MGI:1921256;gbkey=mRNA;gene=Dnm1l;product=dynamin 1-like%2C transcript variant 14;transcript_id=NM_001405256.1;extra_copy_number=0
CM058256.1	Liftoff	exon	14289740	14289826	.	-	.	ID=exon-NM_001405256.1-5;Parent=rna-NM_001405256.1;Dbxref=GeneID:74006,GenBank:NM_001405256.1,MGI:MGI:1921256;gbkey=mRNA;gene=Dnm1l;product=dynamin 1-like%2C transcript variant 14;transcript_id=NM_001405256.1;extra_copy_number=0
CM058256.1	Liftoff	exon	14292143	14292214	.	-	.	ID=exon-NM_001405256.1-4;Parent=rna-NM_001405256.1;Dbxref=GeneID:74006,GenBank:NM_001405256.1,MGI:MGI:1921256;gbkey=mRNA;gene=Dnm1l;product=dynamin 1-like%2C transcript variant 14;transcript_id=NM_001405256.1;extra_copy_number=0
CM058256.1	Liftoff	exon	14292569	14292615	.	-	.	ID=exon-NM_001405256.1-3;Parent=rna-NM_001405256.1;Dbxref=GeneID:74006,GenBank:NM_001405256.1,MGI:MGI:1921256;gbkey=mRNA;gene=Dnm1l;product=dynamin 1-like%2C transcript variant 14;transcript_id=NM_001405256.1;extra_copy_number=0
CM058256.1	Liftoff	exon	14297127	14297292	.	-	.	ID=exon-NM_001405256.1-2;Parent=rna-NM_001405256.1;Dbxref=GeneID:74006,GenBank:NM_001405256.1,MGI:MGI:1921256;gbkey=mRNA;gene=Dnm1l;product=dynamin 1-like%2C transcript variant 14;transcript_id=NM_001405256.1;extra_copy_number=0
CM058256.1	Liftoff	exon	14309911	14310146	.	-	.	ID=exon-NM_001405256.1-1;Parent=rna-NM_001405256.1;Dbxref=GeneID:74006,GenBank:NM_001405256.1,MGI:MGI:1921256;gbkey=mRNA;gene=Dnm1l;product=dynamin 1-like%2C transcript variant 14;transcript_id=NM_001405256.1;extra_copy_number=0
CM058256.1	Liftoff	CDS	14265134	14265190	.	-	.	ID=cds-NP_001392185.1;Parent=rna-NM_001405256.1;Dbxref=GeneID:74006,GenBank:NP_001392185.1,MGI:MGI:1921256;Name=NP_001392185.1;Note=isoform l is encoded by transcript variant 14;gbkey=CDS;gene=Dnm1l;product=dynamin-1-like protein isoform l;protein_id=NP_001392185.1;extra_copy_number=0
CM058256.1	Liftoff	CDS	14265411	14265570	.	-	.	ID=cds-NP_001392185.1;Parent=rna-NM_001405256.1;Dbxref=GeneID:74006,GenBank:NP_001392185.1,MGI:MGI:1921256;Name=NP_001392185.1;Note=isoform l is encoded by transcript variant 14;gbkey=CDS;gene=Dnm1l;product=dynamin-1-like protein isoform l;protein_id=NP_001392185.1;extra_copy_number=0
CM058256.1	Liftoff	CDS	14267481	14267590	.	-	.	ID=cds-NP_001392185.1;Parent=rna-NM_001405256.1;Dbxref=GeneID:74006,GenBank:NP_001392185.1,MGI:MGI:1921256;Name=NP_001392185.1;Note=isoform l is encoded by transcript variant 14;gbkey=CDS;gene=Dnm1l;product=dynamin-1-like protein isoform l;protein_id=NP_001392185.1;extra_copy_number=0
CM058256.1	Liftoff	CDS	14267749	14267925	.	-	.	ID=cds-NP_001392185.1;Parent=rna-NM_001405256.1;Dbxref=GeneID:74006,GenBank:NP_001392185.1,MGI:MGI:1921256;Name=NP_001392185.1;Note=isoform l is encoded by transcript variant 14;gbkey=CDS;gene=Dnm1l;product=dynamin-1-like protein isoform l;protein_id=NP_001392185.1;extra_copy_number=0
CM058256.1	Liftoff	CDS	14269911	14269988	.	-	.	ID=cds-NP_001392185.1;Parent=rna-NM_001405256.1;Dbxref=GeneID:74006,GenBank:NP_001392185.1,MGI:MGI:1921256;Name=NP_001392185.1;Note=isoform l is encoded by transcript variant 14;gbkey=CDS;gene=Dnm1l;product=dynamin-1-like protein isoform l;protein_id=NP_001392185.1;extra_copy_number=0
CM058256.1	Liftoff	CDS	14270599	14270655	.	-	.	ID=cds-NP_001392185.1;Parent=rna-NM_001405256.1;Dbxref=GeneID:74006,GenBank:NP_001392185.1,MGI:MGI:1921256;Name=NP_001392185.1;Note=isoform l is encoded by transcript variant 14;gbkey=CDS;gene=Dnm1l;product=dynamin-1-like protein isoform l;protein_id=NP_001392185.1;extra_copy_number=0
CM058256.1	Liftoff	CDS	14272731	14272823	.	-	.	ID=cds-NP_001392185.1;Parent=rna-NM_001405256.1;Dbxref=GeneID:74006,GenBank:NP_001392185.1,MGI:MGI:1921256;Name=NP_001392185.1;Note=isoform l is encoded by transcript variant 14;gbkey=CDS;gene=Dnm1l;product=dynamin-1-like protein isoform l;protein_id=NP_001392185.1;extra_copy_number=0
CM058256.1	Liftoff	CDS	14274477	14274566	.	-	.	ID=cds-NP_001392185.1;Parent=rna-NM_001405256.1;Dbxref=GeneID:74006,GenBank:NP_001392185.1,MGI:MGI:1921256;Name=NP_001392185.1;Note=isoform l is encoded by transcript variant 14;gbkey=CDS;gene=Dnm1l;product=dynamin-1-like protein isoform l;protein_id=NP_001392185.1;extra_copy_number=0
CM058256.1	Liftoff	CDS	14274769	14274924	.	-	.	ID=cds-NP_001392185.1;Parent=rna-NM_001405256.1;Dbxref=GeneID:74006,GenBank:NP_001392185.1,MGI:MGI:1921256;Name=NP_001392185.1;Note=isoform l is encoded by transcript variant 14;gbkey=CDS;gene=Dnm1l;product=dynamin-1-like protein isoform l;protein_id=NP_001392185.1;extra_copy_number=0
CM058256.1	Liftoff	CDS	14275122	14275242	.	-	.	ID=cds-NP_001392185.1;Parent=rna-NM_001405256.1;Dbxref=GeneID:74006,GenBank:NP_001392185.1,MGI:MGI:1921256;Name=NP_001392185.1;Note=isoform l is encoded by transcript variant 14;gbkey=CDS;gene=Dnm1l;product=dynamin-1-like protein isoform l;protein_id=NP_001392185.1;extra_copy_number=0
CM058256.1	Liftoff	CDS	14280950	14281156	.	-	.	ID=cds-NP_001392185.1;Parent=rna-NM_001405256.1;Dbxref=GeneID:74006,GenBank:NP_001392185.1,MGI:MGI:1921256;Name=NP_001392185.1;Note=isoform l is encoded by transcript variant 14;gbkey=CDS;gene=Dnm1l;product=dynamin-1-like protein isoform l;protein_id=NP_001392185.1;extra_copy_number=0
CM058256.1	Liftoff	CDS	14283148	14283279	.	-	.	ID=cds-NP_001392185.1;Parent=rna-NM_001405256.1;Dbxref=GeneID:74006,GenBank:NP_001392185.1,MGI:MGI:1921256;Name=NP_001392185.1;Note=isoform l is encoded by transcript variant 14;gbkey=CDS;gene=Dnm1l;product=dynamin-1-like protein isoform l;protein_id=NP_001392185.1;extra_copy_number=0
CM058256.1	Liftoff	CDS	14284976	14285096	.	-	.	ID=cds-NP_001392185.1;Parent=rna-NM_001405256.1;Dbxref=GeneID:74006,GenBank:NP_001392185.1,MGI:MGI:1921256;Name=NP_001392185.1;Note=isoform l is encoded by transcript variant 14;gbkey=CDS;gene=Dnm1l;product=dynamin-1-like protein isoform l;protein_id=NP_001392185.1;extra_copy_number=0
CM058256.1	Liftoff	CDS	14288000	14288162	.	-	.	ID=cds-NP_001392185.1;Parent=rna-NM_001405256.1;Dbxref=GeneID:74006,GenBank:NP_001392185.1,MGI:MGI:1921256;Name=NP_001392185.1;Note=isoform l is encoded by transcript variant 14;gbkey=CDS;gene=Dnm1l;product=dynamin-1-like protein isoform l;protein_id=NP_001392185.1;extra_copy_number=0
CM058256.1	Liftoff	CDS	14289740	14289826	.	-	.	ID=cds-NP_001392185.1;Parent=rna-NM_001405256.1;Dbxref=GeneID:74006,GenBank:NP_001392185.1,MGI:MGI:1921256;Name=NP_001392185.1;Note=isoform l is encoded by transcript variant 14;gbkey=CDS;gene=Dnm1l;product=dynamin-1-like protein isoform l;protein_id=NP_001392185.1;extra_copy_number=0
CM058256.1	Liftoff	CDS	14292143	14292214	.	-	.	ID=cds-NP_001392185.1;Parent=rna-NM_001405256.1;Dbxref=GeneID:74006,GenBank:NP_001392185.1,MGI:MGI:1921256;Name=NP_001392185.1;Note=isoform l is encoded by transcript variant 14;gbkey=CDS;gene=Dnm1l;product=dynamin-1-like protein isoform l;protein_id=NP_001392185.1;extra_copy_number=0
CM058256.1	Liftoff	CDS	14292569	14292615	.	-	.	ID=cds-NP_001392185.1;Parent=rna-NM_001405256.1;Dbxref=GeneID:74006,GenBank:NP_001392185.1,MGI:MGI:1921256;Name=NP_001392185.1;Note=isoform l is encoded by transcript variant 14;gbkey=CDS;gene=Dnm1l;product=dynamin-1-like protein isoform l;protein_id=NP_001392185.1;extra_copy_number=0
CM058256.1	Liftoff	CDS	14297127	14297292	.	-	.	ID=cds-NP_001392185.1;Parent=rna-NM_001405256.1;Dbxref=GeneID:74006,GenBank:NP_001392185.1,MGI:MGI:1921256;Name=NP_001392185.1;Note=isoform l is encoded by transcript variant 14;gbkey=CDS;gene=Dnm1l;product=dynamin-1-like protein isoform l;protein_id=NP_001392185.1;extra_copy_number=0
CM058256.1	Liftoff	CDS	14309911	14310012	.	-	.	ID=cds-NP_001392185.1;Parent=rna-NM_001405256.1;Dbxref=GeneID:74006,GenBank:NP_001392185.1,MGI:MGI:1921256;Name=NP_001392185.1;Note=isoform l is encoded by transcript variant 14;gbkey=CDS;gene=Dnm1l;product=dynamin-1-like protein isoform l;protein_id=NP_001392185.1;extra_copy_number=0
CM058256.1	Liftoff	mRNA	14263384	14310146	.	-	.	ID=rna-NM_001405257.1;Parent=gene-Dnm1l;Dbxref=GeneID:74006,GenBank:NM_001405257.1,MGI:MGI:1921256;Name=NM_001405257.1;gbkey=mRNA;gene=Dnm1l;product=dynamin 1-like%2C transcript variant 15;transcript_id=NM_001405257.1;matches_ref_protein=True;valid_ORF=True;extra_copy_number=0
CM058256.1	Liftoff	exon	14263384	14265190	.	-	.	ID=exon-NM_001405257.1-20;Parent=rna-NM_001405257.1;Dbxref=GeneID:74006,GenBank:NM_001405257.1,MGI:MGI:1921256;gbkey=mRNA;gene=Dnm1l;product=dynamin 1-like%2C transcript variant 15;transcript_id=NM_001405257.1;extra_copy_number=0
CM058256.1	Liftoff	exon	14265411	14265570	.	-	.	ID=exon-NM_001405257.1-19;Parent=rna-NM_001405257.1;Dbxref=GeneID:74006,GenBank:NM_001405257.1,MGI:MGI:1921256;gbkey=mRNA;gene=Dnm1l;product=dynamin 1-like%2C transcript variant 15;transcript_id=NM_001405257.1;extra_copy_number=0
CM058256.1	Liftoff	exon	14267481	14267590	.	-	.	ID=exon-NM_001405257.1-18;Parent=rna-NM_001405257.1;Dbxref=GeneID:74006,GenBank:NM_001405257.1,MGI:MGI:1921256;gbkey=mRNA;gene=Dnm1l;product=dynamin 1-like%2C transcript variant 15;transcript_id=NM_001405257.1;extra_copy_number=0
CM058256.1	Liftoff	exon	14267749	14267925	.	-	.	ID=exon-NM_001405257.1-17;Parent=rna-NM_001405257.1;Dbxref=GeneID:74006,GenBank:NM_001405257.1,MGI:MGI:1921256;gbkey=mRNA;gene=Dnm1l;product=dynamin 1-like%2C transcript variant 15;transcript_id=NM_001405257.1;extra_copy_number=0
CM058256.1	Liftoff	exon	14269592	14269624	.	-	.	ID=exon-NM_001405257.1-16;Parent=rna-NM_001405257.1;Dbxref=GeneID:74006,GenBank:NM_001405257.1,MGI:MGI:1921256;gbkey=mRNA;gene=Dnm1l;product=dynamin 1-like%2C transcript variant 15;transcript_id=NM_001405257.1;extra_copy_number=0
CM058256.1	Liftoff	exon	14270599	14270655	.	-	.	ID=exon-NM_001405257.1-15;Parent=rna-NM_001405257.1;Dbxref=GeneID:74006,GenBank:NM_001405257.1,MGI:MGI:1921256;gbkey=mRNA;gene=Dnm1l;product=dynamin 1-like%2C transcript variant 15;transcript_id=NM_001405257.1;extra_copy_number=0
CM058256.1	Liftoff	exon	14272731	14272823	.	-	.	ID=exon-NM_001405257.1-14;Parent=rna-NM_001405257.1;Dbxref=GeneID:74006,GenBank:NM_001405257.1,MGI:MGI:1921256;gbkey=mRNA;gene=Dnm1l;product=dynamin 1-like%2C transcript variant 15;transcript_id=NM_001405257.1;extra_copy_number=0
CM058256.1	Liftoff	exon	14274477	14274566	.	-	.	ID=exon-NM_001405257.1-13;Parent=rna-NM_001405257.1;Dbxref=GeneID:74006,GenBank:NM_001405257.1,MGI:MGI:1921256;gbkey=mRNA;gene=Dnm1l;product=dynamin 1-like%2C transcript variant 15;transcript_id=NM_001405257.1;extra_copy_number=0
CM058256.1	Liftoff	exon	14274769	14274924	.	-	.	ID=exon-NM_001405257.1-12;Parent=rna-NM_001405257.1;Dbxref=GeneID:74006,GenBank:NM_001405257.1,MGI:MGI:1921256;gbkey=mRNA;gene=Dnm1l;product=dynamin 1-like%2C transcript variant 15;transcript_id=NM_001405257.1;extra_copy_number=0
CM058256.1	Liftoff	exon	14275122	14275242	.	-	.	ID=exon-NM_001405257.1-11;Parent=rna-NM_001405257.1;Dbxref=GeneID:74006,GenBank:NM_001405257.1,MGI:MGI:1921256;gbkey=mRNA;gene=Dnm1l;product=dynamin 1-like%2C transcript variant 15;transcript_id=NM_001405257.1;extra_copy_number=0
CM058256.1	Liftoff	exon	14280950	14281156	.	-	.	ID=exon-NM_001405257.1-10;Parent=rna-NM_001405257.1;Dbxref=GeneID:74006,GenBank:NM_001405257.1,MGI:MGI:1921256;gbkey=mRNA;gene=Dnm1l;product=dynamin 1-like%2C transcript variant 15;transcript_id=NM_001405257.1;extra_copy_number=0
CM058256.1	Liftoff	exon	14283148	14283279	.	-	.	ID=exon-NM_001405257.1-9;Parent=rna-NM_001405257.1;Dbxref=GeneID:74006,GenBank:NM_001405257.1,MGI:MGI:1921256;gbkey=mRNA;gene=Dnm1l;product=dynamin 1-like%2C transcript variant 15;transcript_id=NM_001405257.1;extra_copy_number=0
CM058256.1	Liftoff	exon	14284976	14285096	.	-	.	ID=exon-NM_001405257.1-8;Parent=rna-NM_001405257.1;Dbxref=GeneID:74006,GenBank:NM_001405257.1,MGI:MGI:1921256;gbkey=mRNA;gene=Dnm1l;product=dynamin 1-like%2C transcript variant 15;transcript_id=NM_001405257.1;extra_copy_number=0
CM058256.1	Liftoff	exon	14288000	14288162	.	-	.	ID=exon-NM_001405257.1-7;Parent=rna-NM_001405257.1;Dbxref=GeneID:74006,GenBank:NM_001405257.1,MGI:MGI:1921256;gbkey=mRNA;gene=Dnm1l;product=dynamin 1-like%2C transcript variant 15;transcript_id=NM_001405257.1;extra_copy_number=0
CM058256.1	Liftoff	exon	14289740	14289826	.	-	.	ID=exon-NM_001405257.1-6;Parent=rna-NM_001405257.1;Dbxref=GeneID:74006,GenBank:NM_001405257.1,MGI:MGI:1921256;gbkey=mRNA;gene=Dnm1l;product=dynamin 1-like%2C transcript variant 15;transcript_id=NM_001405257.1;extra_copy_number=0
CM058256.1	Liftoff	exon	14292143	14292214	.	-	.	ID=exon-NM_001405257.1-5;Parent=rna-NM_001405257.1;Dbxref=GeneID:74006,GenBank:NM_001405257.1,MGI:MGI:1921256;gbkey=mRNA;gene=Dnm1l;product=dynamin 1-like%2C transcript variant 15;transcript_id=NM_001405257.1;extra_copy_number=0
CM058256.1	Liftoff	exon	14292569	14292615	.	-	.	ID=exon-NM_001405257.1-4;Parent=rna-NM_001405257.1;Dbxref=GeneID:74006,GenBank:NM_001405257.1,MGI:MGI:1921256;gbkey=mRNA;gene=Dnm1l;product=dynamin 1-like%2C transcript variant 15;transcript_id=NM_001405257.1;extra_copy_number=0
CM058256.1	Liftoff	exon	14293844	14293882	.	-	.	ID=exon-NM_001405257.1-3;Parent=rna-NM_001405257.1;Dbxref=GeneID:74006,GenBank:NM_001405257.1,MGI:MGI:1921256;gbkey=mRNA;gene=Dnm1l;product=dynamin 1-like%2C transcript variant 15;transcript_id=NM_001405257.1;extra_copy_number=0
CM058256.1	Liftoff	exon	14297127	14297292	.	-	.	ID=exon-NM_001405257.1-2;Parent=rna-NM_001405257.1;Dbxref=GeneID:74006,GenBank:NM_001405257.1,MGI:MGI:1921256;gbkey=mRNA;gene=Dnm1l;product=dynamin 1-like%2C transcript variant 15;transcript_id=NM_001405257.1;extra_copy_number=0
CM058256.1	Liftoff	exon	14309911	14310146	.	-	.	ID=exon-NM_001405257.1-1;Parent=rna-NM_001405257.1;Dbxref=GeneID:74006,GenBank:NM_001405257.1,MGI:MGI:1921256;gbkey=mRNA;gene=Dnm1l;product=dynamin 1-like%2C transcript variant 15;transcript_id=NM_001405257.1;extra_copy_number=0
CM058256.1	Liftoff	CDS	14265134	14265190	.	-	.	ID=cds-NP_001392186.1;Parent=rna-NM_001405257.1;Dbxref=GeneID:74006,GenBank:NP_001392186.1,MGI:MGI:1921256;Name=NP_001392186.1;Note=isoform m is encoded by transcript variant 15;gbkey=CDS;gene=Dnm1l;product=dynamin-1-like protein isoform m;protein_id=NP_001392186.1;extra_copy_number=0
CM058256.1	Liftoff	CDS	14265411	14265570	.	-	.	ID=cds-NP_001392186.1;Parent=rna-NM_001405257.1;Dbxref=GeneID:74006,GenBank:NP_001392186.1,MGI:MGI:1921256;Name=NP_001392186.1;Note=isoform m is encoded by transcript variant 15;gbkey=CDS;gene=Dnm1l;product=dynamin-1-like protein isoform m;protein_id=NP_001392186.1;extra_copy_number=0
CM058256.1	Liftoff	CDS	14267481	14267590	.	-	.	ID=cds-NP_001392186.1;Parent=rna-NM_001405257.1;Dbxref=GeneID:74006,GenBank:NP_001392186.1,MGI:MGI:1921256;Name=NP_001392186.1;Note=isoform m is encoded by transcript variant 15;gbkey=CDS;gene=Dnm1l;product=dynamin-1-like protein isoform m;protein_id=NP_001392186.1;extra_copy_number=0
CM058256.1	Liftoff	CDS	14267749	14267925	.	-	.	ID=cds-NP_001392186.1;Parent=rna-NM_001405257.1;Dbxref=GeneID:74006,GenBank:NP_001392186.1,MGI:MGI:1921256;Name=NP_001392186.1;Note=isoform m is encoded by transcript variant 15;gbkey=CDS;gene=Dnm1l;product=dynamin-1-like protein isoform m;protein_id=NP_001392186.1;extra_copy_number=0
CM058256.1	Liftoff	CDS	14269592	14269624	.	-	.	ID=cds-NP_001392186.1;Parent=rna-NM_001405257.1;Dbxref=GeneID:74006,GenBank:NP_001392186.1,MGI:MGI:1921256;Name=NP_001392186.1;Note=isoform m is encoded by transcript variant 15;gbkey=CDS;gene=Dnm1l;product=dynamin-1-like protein isoform m;protein_id=NP_001392186.1;extra_copy_number=0
CM058256.1	Liftoff	CDS	14270599	14270655	.	-	.	ID=cds-NP_001392186.1;Parent=rna-NM_001405257.1;Dbxref=GeneID:74006,GenBank:NP_001392186.1,MGI:MGI:1921256;Name=NP_001392186.1;Note=isoform m is encoded by transcript variant 15;gbkey=CDS;gene=Dnm1l;product=dynamin-1-like protein isoform m;protein_id=NP_001392186.1;extra_copy_number=0
CM058256.1	Liftoff	CDS	14272731	14272823	.	-	.	ID=cds-NP_001392186.1;Parent=rna-NM_001405257.1;Dbxref=GeneID:74006,GenBank:NP_001392186.1,MGI:MGI:1921256;Name=NP_001392186.1;Note=isoform m is encoded by transcript variant 15;gbkey=CDS;gene=Dnm1l;product=dynamin-1-like protein isoform m;protein_id=NP_001392186.1;extra_copy_number=0
CM058256.1	Liftoff	CDS	14274477	14274566	.	-	.	ID=cds-NP_001392186.1;Parent=rna-NM_001405257.1;Dbxref=GeneID:74006,GenBank:NP_001392186.1,MGI:MGI:1921256;Name=NP_001392186.1;Note=isoform m is encoded by transcript variant 15;gbkey=CDS;gene=Dnm1l;product=dynamin-1-like protein isoform m;protein_id=NP_001392186.1;extra_copy_number=0
CM058256.1	Liftoff	CDS	14274769	14274924	.	-	.	ID=cds-NP_001392186.1;Parent=rna-NM_001405257.1;Dbxref=GeneID:74006,GenBank:NP_001392186.1,MGI:MGI:1921256;Name=NP_001392186.1;Note=isoform m is encoded by transcript variant 15;gbkey=CDS;gene=Dnm1l;product=dynamin-1-like protein isoform m;protein_id=NP_001392186.1;extra_copy_number=0
CM058256.1	Liftoff	CDS	14275122	14275242	.	-	.	ID=cds-NP_001392186.1;Parent=rna-NM_001405257.1;Dbxref=GeneID:74006,GenBank:NP_001392186.1,MGI:MGI:1921256;Name=NP_001392186.1;Note=isoform m is encoded by transcript variant 15;gbkey=CDS;gene=Dnm1l;product=dynamin-1-like protein isoform m;protein_id=NP_001392186.1;extra_copy_number=0
CM058256.1	Liftoff	CDS	14280950	14281156	.	-	.	ID=cds-NP_001392186.1;Parent=rna-NM_001405257.1;Dbxref=GeneID:74006,GenBank:NP_001392186.1,MGI:MGI:1921256;Name=NP_001392186.1;Note=isoform m is encoded by transcript variant 15;gbkey=CDS;gene=Dnm1l;product=dynamin-1-like protein isoform m;protein_id=NP_001392186.1;extra_copy_number=0
CM058256.1	Liftoff	CDS	14283148	14283279	.	-	.	ID=cds-NP_001392186.1;Parent=rna-NM_001405257.1;Dbxref=GeneID:74006,GenBank:NP_001392186.1,MGI:MGI:1921256;Name=NP_001392186.1;Note=isoform m is encoded by transcript variant 15;gbkey=CDS;gene=Dnm1l;product=dynamin-1-like protein isoform m;protein_id=NP_001392186.1;extra_copy_number=0
CM058256.1	Liftoff	CDS	14284976	14285096	.	-	.	ID=cds-NP_001392186.1;Parent=rna-NM_001405257.1;Dbxref=GeneID:74006,GenBank:NP_001392186.1,MGI:MGI:1921256;Name=NP_001392186.1;Note=isoform m is encoded by transcript variant 15;gbkey=CDS;gene=Dnm1l;product=dynamin-1-like protein isoform m;protein_id=NP_001392186.1;extra_copy_number=0
CM058256.1	Liftoff	CDS	14288000	14288162	.	-	.	ID=cds-NP_001392186.1;Parent=rna-NM_001405257.1;Dbxref=GeneID:74006,GenBank:NP_001392186.1,MGI:MGI:1921256;Name=NP_001392186.1;Note=isoform m is encoded by transcript variant 15;gbkey=CDS;gene=Dnm1l;product=dynamin-1-like protein isoform m;protein_id=NP_001392186.1;extra_copy_number=0
CM058256.1	Liftoff	CDS	14289740	14289826	.	-	.	ID=cds-NP_001392186.1;Parent=rna-NM_001405257.1;Dbxref=GeneID:74006,GenBank:NP_001392186.1,MGI:MGI:1921256;Name=NP_001392186.1;Note=isoform m is encoded by transcript variant 15;gbkey=CDS;gene=Dnm1l;product=dynamin-1-like protein isoform m;protein_id=NP_001392186.1;extra_copy_number=0
CM058256.1	Liftoff	CDS	14292143	14292214	.	-	.	ID=cds-NP_001392186.1;Parent=rna-NM_001405257.1;Dbxref=GeneID:74006,GenBank:NP_001392186.1,MGI:MGI:1921256;Name=NP_001392186.1;Note=isoform m is encoded by transcript variant 15;gbkey=CDS;gene=Dnm1l;product=dynamin-1-like protein isoform m;protein_id=NP_001392186.1;extra_copy_number=0
CM058256.1	Liftoff	CDS	14292569	14292615	.	-	.	ID=cds-NP_001392186.1;Parent=rna-NM_001405257.1;Dbxref=GeneID:74006,GenBank:NP_001392186.1,MGI:MGI:1921256;Name=NP_001392186.1;Note=isoform m is encoded by transcript variant 15;gbkey=CDS;gene=Dnm1l;product=dynamin-1-like protein isoform m;protein_id=NP_001392186.1;extra_copy_number=0
CM058256.1	Liftoff	CDS	14293844	14293882	.	-	.	ID=cds-NP_001392186.1;Parent=rna-NM_001405257.1;Dbxref=GeneID:74006,GenBank:NP_001392186.1,MGI:MGI:1921256;Name=NP_001392186.1;Note=isoform m is encoded by transcript variant 15;gbkey=CDS;gene=Dnm1l;product=dynamin-1-like protein isoform m;protein_id=NP_001392186.1;extra_copy_number=0
CM058256.1	Liftoff	CDS	14297127	14297292	.	-	.	ID=cds-NP_001392186.1;Parent=rna-NM_001405257.1;Dbxref=GeneID:74006,GenBank:NP_001392186.1,MGI:MGI:1921256;Name=NP_001392186.1;Note=isoform m is encoded by transcript variant 15;gbkey=CDS;gene=Dnm1l;product=dynamin-1-like protein isoform m;protein_id=NP_001392186.1;extra_copy_number=0
CM058256.1	Liftoff	CDS	14309911	14310012	.	-	.	ID=cds-NP_001392186.1;Parent=rna-NM_001405257.1;Dbxref=GeneID:74006,GenBank:NP_001392186.1,MGI:MGI:1921256;Name=NP_001392186.1;Note=isoform m is encoded by transcript variant 15;gbkey=CDS;gene=Dnm1l;product=dynamin-1-like protein isoform m;protein_id=NP_001392186.1;extra_copy_number=0
CM058256.1	Liftoff	mRNA	14263384	14310146	.	-	.	ID=rna-NM_001405258.1;Parent=gene-Dnm1l;Dbxref=GeneID:74006,GenBank:NM_001405258.1,MGI:MGI:1921256;Name=NM_001405258.1;gbkey=mRNA;gene=Dnm1l;product=dynamin 1-like%2C transcript variant 16;transcript_id=NM_001405258.1;matches_ref_protein=True;valid_ORF=True;extra_copy_number=0
CM058256.1	Liftoff	exon	14263384	14265190	.	-	.	ID=exon-NM_001405258.1-19;Parent=rna-NM_001405258.1;Dbxref=GeneID:74006,GenBank:NM_001405258.1,MGI:MGI:1921256;gbkey=mRNA;gene=Dnm1l;product=dynamin 1-like%2C transcript variant 16;transcript_id=NM_001405258.1;extra_copy_number=0
CM058256.1	Liftoff	exon	14265411	14265570	.	-	.	ID=exon-NM_001405258.1-18;Parent=rna-NM_001405258.1;Dbxref=GeneID:74006,GenBank:NM_001405258.1,MGI:MGI:1921256;gbkey=mRNA;gene=Dnm1l;product=dynamin 1-like%2C transcript variant 16;transcript_id=NM_001405258.1;extra_copy_number=0
CM058256.1	Liftoff	exon	14267481	14267590	.	-	.	ID=exon-NM_001405258.1-17;Parent=rna-NM_001405258.1;Dbxref=GeneID:74006,GenBank:NM_001405258.1,MGI:MGI:1921256;gbkey=mRNA;gene=Dnm1l;product=dynamin 1-like%2C transcript variant 16;transcript_id=NM_001405258.1;extra_copy_number=0
CM058256.1	Liftoff	exon	14267749	14267925	.	-	.	ID=exon-NM_001405258.1-16;Parent=rna-NM_001405258.1;Dbxref=GeneID:74006,GenBank:NM_001405258.1,MGI:MGI:1921256;gbkey=mRNA;gene=Dnm1l;product=dynamin 1-like%2C transcript variant 16;transcript_id=NM_001405258.1;extra_copy_number=0
CM058256.1	Liftoff	exon	14269911	14269988	.	-	.	ID=exon-NM_001405258.1-15;Parent=rna-NM_001405258.1;Dbxref=GeneID:74006,GenBank:NM_001405258.1,MGI:MGI:1921256;gbkey=mRNA;gene=Dnm1l;product=dynamin 1-like%2C transcript variant 16;transcript_id=NM_001405258.1;extra_copy_number=0
CM058256.1	Liftoff	exon	14270599	14270655	.	-	.	ID=exon-NM_001405258.1-14;Parent=rna-NM_001405258.1;Dbxref=GeneID:74006,GenBank:NM_001405258.1,MGI:MGI:1921256;gbkey=mRNA;gene=Dnm1l;product=dynamin 1-like%2C transcript variant 16;transcript_id=NM_001405258.1;extra_copy_number=0
CM058256.1	Liftoff	exon	14272731	14272823	.	-	.	ID=exon-NM_001405258.1-13;Parent=rna-NM_001405258.1;Dbxref=GeneID:74006,GenBank:NM_001405258.1,MGI:MGI:1921256;gbkey=mRNA;gene=Dnm1l;product=dynamin 1-like%2C transcript variant 16;transcript_id=NM_001405258.1;extra_copy_number=0
CM058256.1	Liftoff	exon	14274477	14274566	.	-	.	ID=exon-NM_001405258.1-12;Parent=rna-NM_001405258.1;Dbxref=GeneID:74006,GenBank:NM_001405258.1,MGI:MGI:1921256;gbkey=mRNA;gene=Dnm1l;product=dynamin 1-like%2C transcript variant 16;transcript_id=NM_001405258.1;extra_copy_number=0
CM058256.1	Liftoff	exon	14274769	14274924	.	-	.	ID=exon-NM_001405258.1-11;Parent=rna-NM_001405258.1;Dbxref=GeneID:74006,GenBank:NM_001405258.1,MGI:MGI:1921256;gbkey=mRNA;gene=Dnm1l;product=dynamin 1-like%2C transcript variant 16;transcript_id=NM_001405258.1;extra_copy_number=0
CM058256.1	Liftoff	exon	14275122	14275242	.	-	.	ID=exon-NM_001405258.1-10;Parent=rna-NM_001405258.1;Dbxref=GeneID:74006,GenBank:NM_001405258.1,MGI:MGI:1921256;gbkey=mRNA;gene=Dnm1l;product=dynamin 1-like%2C transcript variant 16;transcript_id=NM_001405258.1;extra_copy_number=0
CM058256.1	Liftoff	exon	14280950	14281156	.	-	.	ID=exon-NM_001405258.1-9;Parent=rna-NM_001405258.1;Dbxref=GeneID:74006,GenBank:NM_001405258.1,MGI:MGI:1921256;gbkey=mRNA;gene=Dnm1l;product=dynamin 1-like%2C transcript variant 16;transcript_id=NM_001405258.1;extra_copy_number=0
CM058256.1	Liftoff	exon	14283148	14283279	.	-	.	ID=exon-NM_001405258.1-8;Parent=rna-NM_001405258.1;Dbxref=GeneID:74006,GenBank:NM_001405258.1,MGI:MGI:1921256;gbkey=mRNA;gene=Dnm1l;product=dynamin 1-like%2C transcript variant 16;transcript_id=NM_001405258.1;extra_copy_number=0
CM058256.1	Liftoff	exon	14284976	14285096	.	-	.	ID=exon-NM_001405258.1-7;Parent=rna-NM_001405258.1;Dbxref=GeneID:74006,GenBank:NM_001405258.1,MGI:MGI:1921256;gbkey=mRNA;gene=Dnm1l;product=dynamin 1-like%2C transcript variant 16;transcript_id=NM_001405258.1;extra_copy_number=0
CM058256.1	Liftoff	exon	14288000	14288162	.	-	.	ID=exon-NM_001405258.1-6;Parent=rna-NM_001405258.1;Dbxref=GeneID:74006,GenBank:NM_001405258.1,MGI:MGI:1921256;gbkey=mRNA;gene=Dnm1l;product=dynamin 1-like%2C transcript variant 16;transcript_id=NM_001405258.1;extra_copy_number=0
CM058256.1	Liftoff	exon	14289740	14289826	.	-	.	ID=exon-NM_001405258.1-5;Parent=rna-NM_001405258.1;Dbxref=GeneID:74006,GenBank:NM_001405258.1,MGI:MGI:1921256;gbkey=mRNA;gene=Dnm1l;product=dynamin 1-like%2C transcript variant 16;transcript_id=NM_001405258.1;extra_copy_number=0
CM058256.1	Liftoff	exon	14292143	14292214	.	-	.	ID=exon-NM_001405258.1-4;Parent=rna-NM_001405258.1;Dbxref=GeneID:74006,GenBank:NM_001405258.1,MGI:MGI:1921256;gbkey=mRNA;gene=Dnm1l;product=dynamin 1-like%2C transcript variant 16;transcript_id=NM_001405258.1;extra_copy_number=0
CM058256.1	Liftoff	exon	14292569	14292615	.	-	.	ID=exon-NM_001405258.1-3;Parent=rna-NM_001405258.1;Dbxref=GeneID:74006,GenBank:NM_001405258.1,MGI:MGI:1921256;gbkey=mRNA;gene=Dnm1l;product=dynamin 1-like%2C transcript variant 16;transcript_id=NM_001405258.1;extra_copy_number=0
CM058256.1	Liftoff	exon	14297145	14297292	.	-	.	ID=exon-NM_001405258.1-2;Parent=rna-NM_001405258.1;Dbxref=GeneID:74006,GenBank:NM_001405258.1,MGI:MGI:1921256;gbkey=mRNA;gene=Dnm1l;product=dynamin 1-like%2C transcript variant 16;transcript_id=NM_001405258.1;extra_copy_number=0
CM058256.1	Liftoff	exon	14309911	14310146	.	-	.	ID=exon-NM_001405258.1-1;Parent=rna-NM_001405258.1;Dbxref=GeneID:74006,GenBank:NM_001405258.1,MGI:MGI:1921256;gbkey=mRNA;gene=Dnm1l;product=dynamin 1-like%2C transcript variant 16;transcript_id=NM_001405258.1;extra_copy_number=0
CM058256.1	Liftoff	CDS	14265134	14265190	.	-	.	ID=cds-NP_001392187.1;Parent=rna-NM_001405258.1;Dbxref=GeneID:74006,GenBank:NP_001392187.1,MGI:MGI:1921256;Name=NP_001392187.1;Note=isoform n is encoded by transcript variant 16;gbkey=CDS;gene=Dnm1l;product=dynamin-1-like protein isoform n;protein_id=NP_001392187.1;extra_copy_number=0
CM058256.1	Liftoff	CDS	14265411	14265570	.	-	.	ID=cds-NP_001392187.1;Parent=rna-NM_001405258.1;Dbxref=GeneID:74006,GenBank:NP_001392187.1,MGI:MGI:1921256;Name=NP_001392187.1;Note=isoform n is encoded by transcript variant 16;gbkey=CDS;gene=Dnm1l;product=dynamin-1-like protein isoform n;protein_id=NP_001392187.1;extra_copy_number=0
CM058256.1	Liftoff	CDS	14267481	14267590	.	-	.	ID=cds-NP_001392187.1;Parent=rna-NM_001405258.1;Dbxref=GeneID:74006,GenBank:NP_001392187.1,MGI:MGI:1921256;Name=NP_001392187.1;Note=isoform n is encoded by transcript variant 16;gbkey=CDS;gene=Dnm1l;product=dynamin-1-like protein isoform n;protein_id=NP_001392187.1;extra_copy_number=0
CM058256.1	Liftoff	CDS	14267749	14267925	.	-	.	ID=cds-NP_001392187.1;Parent=rna-NM_001405258.1;Dbxref=GeneID:74006,GenBank:NP_001392187.1,MGI:MGI:1921256;Name=NP_001392187.1;Note=isoform n is encoded by transcript variant 16;gbkey=CDS;gene=Dnm1l;product=dynamin-1-like protein isoform n;protein_id=NP_001392187.1;extra_copy_number=0
CM058256.1	Liftoff	CDS	14269911	14269988	.	-	.	ID=cds-NP_001392187.1;Parent=rna-NM_001405258.1;Dbxref=GeneID:74006,GenBank:NP_001392187.1,MGI:MGI:1921256;Name=NP_001392187.1;Note=isoform n is encoded by transcript variant 16;gbkey=CDS;gene=Dnm1l;product=dynamin-1-like protein isoform n;protein_id=NP_001392187.1;extra_copy_number=0
CM058256.1	Liftoff	CDS	14270599	14270655	.	-	.	ID=cds-NP_001392187.1;Parent=rna-NM_001405258.1;Dbxref=GeneID:74006,GenBank:NP_001392187.1,MGI:MGI:1921256;Name=NP_001392187.1;Note=isoform n is encoded by transcript variant 16;gbkey=CDS;gene=Dnm1l;product=dynamin-1-like protein isoform n;protein_id=NP_001392187.1;extra_copy_number=0
CM058256.1	Liftoff	CDS	14272731	14272823	.	-	.	ID=cds-NP_001392187.1;Parent=rna-NM_001405258.1;Dbxref=GeneID:74006,GenBank:NP_001392187.1,MGI:MGI:1921256;Name=NP_001392187.1;Note=isoform n is encoded by transcript variant 16;gbkey=CDS;gene=Dnm1l;product=dynamin-1-like protein isoform n;protein_id=NP_001392187.1;extra_copy_number=0
CM058256.1	Liftoff	CDS	14274477	14274566	.	-	.	ID=cds-NP_001392187.1;Parent=rna-NM_001405258.1;Dbxref=GeneID:74006,GenBank:NP_001392187.1,MGI:MGI:1921256;Name=NP_001392187.1;Note=isoform n is encoded by transcript variant 16;gbkey=CDS;gene=Dnm1l;product=dynamin-1-like protein isoform n;protein_id=NP_001392187.1;extra_copy_number=0
CM058256.1	Liftoff	CDS	14274769	14274924	.	-	.	ID=cds-NP_001392187.1;Parent=rna-NM_001405258.1;Dbxref=GeneID:74006,GenBank:NP_001392187.1,MGI:MGI:1921256;Name=NP_001392187.1;Note=isoform n is encoded by transcript variant 16;gbkey=CDS;gene=Dnm1l;product=dynamin-1-like protein isoform n;protein_id=NP_001392187.1;extra_copy_number=0
CM058256.1	Liftoff	CDS	14275122	14275242	.	-	.	ID=cds-NP_001392187.1;Parent=rna-NM_001405258.1;Dbxref=GeneID:74006,GenBank:NP_001392187.1,MGI:MGI:1921256;Name=NP_001392187.1;Note=isoform n is encoded by transcript variant 16;gbkey=CDS;gene=Dnm1l;product=dynamin-1-like protein isoform n;protein_id=NP_001392187.1;extra_copy_number=0
CM058256.1	Liftoff	CDS	14280950	14281156	.	-	.	ID=cds-NP_001392187.1;Parent=rna-NM_001405258.1;Dbxref=GeneID:74006,GenBank:NP_001392187.1,MGI:MGI:1921256;Name=NP_001392187.1;Note=isoform n is encoded by transcript variant 16;gbkey=CDS;gene=Dnm1l;product=dynamin-1-like protein isoform n;protein_id=NP_001392187.1;extra_copy_number=0
CM058256.1	Liftoff	CDS	14283148	14283279	.	-	.	ID=cds-NP_001392187.1;Parent=rna-NM_001405258.1;Dbxref=GeneID:74006,GenBank:NP_001392187.1,MGI:MGI:1921256;Name=NP_001392187.1;Note=isoform n is encoded by transcript variant 16;gbkey=CDS;gene=Dnm1l;product=dynamin-1-like protein isoform n;protein_id=NP_001392187.1;extra_copy_number=0
CM058256.1	Liftoff	CDS	14284976	14285096	.	-	.	ID=cds-NP_001392187.1;Parent=rna-NM_001405258.1;Dbxref=GeneID:74006,GenBank:NP_001392187.1,MGI:MGI:1921256;Name=NP_001392187.1;Note=isoform n is encoded by transcript variant 16;gbkey=CDS;gene=Dnm1l;product=dynamin-1-like protein isoform n;protein_id=NP_001392187.1;extra_copy_number=0
CM058256.1	Liftoff	CDS	14288000	14288162	.	-	.	ID=cds-NP_001392187.1;Parent=rna-NM_001405258.1;Dbxref=GeneID:74006,GenBank:NP_001392187.1,MGI:MGI:1921256;Name=NP_001392187.1;Note=isoform n is encoded by transcript variant 16;gbkey=CDS;gene=Dnm1l;product=dynamin-1-like protein isoform n;protein_id=NP_001392187.1;extra_copy_number=0
CM058256.1	Liftoff	CDS	14289740	14289826	.	-	.	ID=cds-NP_001392187.1;Parent=rna-NM_001405258.1;Dbxref=GeneID:74006,GenBank:NP_001392187.1,MGI:MGI:1921256;Name=NP_001392187.1;Note=isoform n is encoded by transcript variant 16;gbkey=CDS;gene=Dnm1l;product=dynamin-1-like protein isoform n;protein_id=NP_001392187.1;extra_copy_number=0
CM058256.1	Liftoff	CDS	14292143	14292214	.	-	.	ID=cds-NP_001392187.1;Parent=rna-NM_001405258.1;Dbxref=GeneID:74006,GenBank:NP_001392187.1,MGI:MGI:1921256;Name=NP_001392187.1;Note=isoform n is encoded by transcript variant 16;gbkey=CDS;gene=Dnm1l;product=dynamin-1-like protein isoform n;protein_id=NP_001392187.1;extra_copy_number=0
CM058256.1	Liftoff	CDS	14292569	14292615	.	-	.	ID=cds-NP_001392187.1;Parent=rna-NM_001405258.1;Dbxref=GeneID:74006,GenBank:NP_001392187.1,MGI:MGI:1921256;Name=NP_001392187.1;Note=isoform n is encoded by transcript variant 16;gbkey=CDS;gene=Dnm1l;product=dynamin-1-like protein isoform n;protein_id=NP_001392187.1;extra_copy_number=0
CM058256.1	Liftoff	CDS	14297145	14297292	.	-	.	ID=cds-NP_001392187.1;Parent=rna-NM_001405258.1;Dbxref=GeneID:74006,GenBank:NP_001392187.1,MGI:MGI:1921256;Name=NP_001392187.1;Note=isoform n is encoded by transcript variant 16;gbkey=CDS;gene=Dnm1l;product=dynamin-1-like protein isoform n;protein_id=NP_001392187.1;extra_copy_number=0
CM058256.1	Liftoff	CDS	14309911	14310012	.	-	.	ID=cds-NP_001392187.1;Parent=rna-NM_001405258.1;Dbxref=GeneID:74006,GenBank:NP_001392187.1,MGI:MGI:1921256;Name=NP_001392187.1;Note=isoform n is encoded by transcript variant 16;gbkey=CDS;gene=Dnm1l;product=dynamin-1-like protein isoform n;protein_id=NP_001392187.1;extra_copy_number=0
CM058256.1	Liftoff	mRNA	14263384	14310146	.	-	.	ID=rna-NM_001405259.1;Parent=gene-Dnm1l;Dbxref=GeneID:74006,GenBank:NM_001405259.1,MGI:MGI:1921256;Name=NM_001405259.1;gbkey=mRNA;gene=Dnm1l;product=dynamin 1-like%2C transcript variant 17;transcript_id=NM_001405259.1;matches_ref_protein=True;valid_ORF=True;extra_copy_number=0
CM058256.1	Liftoff	exon	14263384	14265190	.	-	.	ID=exon-NM_001405259.1-19;Parent=rna-NM_001405259.1;Dbxref=GeneID:74006,GenBank:NM_001405259.1,MGI:MGI:1921256;gbkey=mRNA;gene=Dnm1l;product=dynamin 1-like%2C transcript variant 17;transcript_id=NM_001405259.1;extra_copy_number=0
CM058256.1	Liftoff	exon	14265411	14265570	.	-	.	ID=exon-NM_001405259.1-18;Parent=rna-NM_001405259.1;Dbxref=GeneID:74006,GenBank:NM_001405259.1,MGI:MGI:1921256;gbkey=mRNA;gene=Dnm1l;product=dynamin 1-like%2C transcript variant 17;transcript_id=NM_001405259.1;extra_copy_number=0
CM058256.1	Liftoff	exon	14267481	14267590	.	-	.	ID=exon-NM_001405259.1-17;Parent=rna-NM_001405259.1;Dbxref=GeneID:74006,GenBank:NM_001405259.1,MGI:MGI:1921256;gbkey=mRNA;gene=Dnm1l;product=dynamin 1-like%2C transcript variant 17;transcript_id=NM_001405259.1;extra_copy_number=0
CM058256.1	Liftoff	exon	14267749	14267925	.	-	.	ID=exon-NM_001405259.1-16;Parent=rna-NM_001405259.1;Dbxref=GeneID:74006,GenBank:NM_001405259.1,MGI:MGI:1921256;gbkey=mRNA;gene=Dnm1l;product=dynamin 1-like%2C transcript variant 17;transcript_id=NM_001405259.1;extra_copy_number=0
CM058256.1	Liftoff	exon	14270599	14270655	.	-	.	ID=exon-NM_001405259.1-15;Parent=rna-NM_001405259.1;Dbxref=GeneID:74006,GenBank:NM_001405259.1,MGI:MGI:1921256;gbkey=mRNA;gene=Dnm1l;product=dynamin 1-like%2C transcript variant 17;transcript_id=NM_001405259.1;extra_copy_number=0
CM058256.1	Liftoff	exon	14272731	14272823	.	-	.	ID=exon-NM_001405259.1-14;Parent=rna-NM_001405259.1;Dbxref=GeneID:74006,GenBank:NM_001405259.1,MGI:MGI:1921256;gbkey=mRNA;gene=Dnm1l;product=dynamin 1-like%2C transcript variant 17;transcript_id=NM_001405259.1;extra_copy_number=0
CM058256.1	Liftoff	exon	14274477	14274566	.	-	.	ID=exon-NM_001405259.1-13;Parent=rna-NM_001405259.1;Dbxref=GeneID:74006,GenBank:NM_001405259.1,MGI:MGI:1921256;gbkey=mRNA;gene=Dnm1l;product=dynamin 1-like%2C transcript variant 17;transcript_id=NM_001405259.1;extra_copy_number=0
CM058256.1	Liftoff	exon	14274769	14274924	.	-	.	ID=exon-NM_001405259.1-12;Parent=rna-NM_001405259.1;Dbxref=GeneID:74006,GenBank:NM_001405259.1,MGI:MGI:1921256;gbkey=mRNA;gene=Dnm1l;product=dynamin 1-like%2C transcript variant 17;transcript_id=NM_001405259.1;extra_copy_number=0
CM058256.1	Liftoff	exon	14275122	14275242	.	-	.	ID=exon-NM_001405259.1-11;Parent=rna-NM_001405259.1;Dbxref=GeneID:74006,GenBank:NM_001405259.1,MGI:MGI:1921256;gbkey=mRNA;gene=Dnm1l;product=dynamin 1-like%2C transcript variant 17;transcript_id=NM_001405259.1;extra_copy_number=0
CM058256.1	Liftoff	exon	14280950	14281156	.	-	.	ID=exon-NM_001405259.1-10;Parent=rna-NM_001405259.1;Dbxref=GeneID:74006,GenBank:NM_001405259.1,MGI:MGI:1921256;gbkey=mRNA;gene=Dnm1l;product=dynamin 1-like%2C transcript variant 17;transcript_id=NM_001405259.1;extra_copy_number=0
CM058256.1	Liftoff	exon	14283148	14283279	.	-	.	ID=exon-NM_001405259.1-9;Parent=rna-NM_001405259.1;Dbxref=GeneID:74006,GenBank:NM_001405259.1,MGI:MGI:1921256;gbkey=mRNA;gene=Dnm1l;product=dynamin 1-like%2C transcript variant 17;transcript_id=NM_001405259.1;extra_copy_number=0
CM058256.1	Liftoff	exon	14284976	14285096	.	-	.	ID=exon-NM_001405259.1-8;Parent=rna-NM_001405259.1;Dbxref=GeneID:74006,GenBank:NM_001405259.1,MGI:MGI:1921256;gbkey=mRNA;gene=Dnm1l;product=dynamin 1-like%2C transcript variant 17;transcript_id=NM_001405259.1;extra_copy_number=0
CM058256.1	Liftoff	exon	14288000	14288162	.	-	.	ID=exon-NM_001405259.1-7;Parent=rna-NM_001405259.1;Dbxref=GeneID:74006,GenBank:NM_001405259.1,MGI:MGI:1921256;gbkey=mRNA;gene=Dnm1l;product=dynamin 1-like%2C transcript variant 17;transcript_id=NM_001405259.1;extra_copy_number=0
CM058256.1	Liftoff	exon	14289740	14289826	.	-	.	ID=exon-NM_001405259.1-6;Parent=rna-NM_001405259.1;Dbxref=GeneID:74006,GenBank:NM_001405259.1,MGI:MGI:1921256;gbkey=mRNA;gene=Dnm1l;product=dynamin 1-like%2C transcript variant 17;transcript_id=NM_001405259.1;extra_copy_number=0
CM058256.1	Liftoff	exon	14292143	14292214	.	-	.	ID=exon-NM_001405259.1-5;Parent=rna-NM_001405259.1;Dbxref=GeneID:74006,GenBank:NM_001405259.1,MGI:MGI:1921256;gbkey=mRNA;gene=Dnm1l;product=dynamin 1-like%2C transcript variant 17;transcript_id=NM_001405259.1;extra_copy_number=0
CM058256.1	Liftoff	exon	14292569	14292615	.	-	.	ID=exon-NM_001405259.1-4;Parent=rna-NM_001405259.1;Dbxref=GeneID:74006,GenBank:NM_001405259.1,MGI:MGI:1921256;gbkey=mRNA;gene=Dnm1l;product=dynamin 1-like%2C transcript variant 17;transcript_id=NM_001405259.1;extra_copy_number=0
CM058256.1	Liftoff	exon	14293844	14293882	.	-	.	ID=exon-NM_001405259.1-3;Parent=rna-NM_001405259.1;Dbxref=GeneID:74006,GenBank:NM_001405259.1,MGI:MGI:1921256;gbkey=mRNA;gene=Dnm1l;product=dynamin 1-like%2C transcript variant 17;transcript_id=NM_001405259.1;extra_copy_number=0
CM058256.1	Liftoff	exon	14297127	14297292	.	-	.	ID=exon-NM_001405259.1-2;Parent=rna-NM_001405259.1;Dbxref=GeneID:74006,GenBank:NM_001405259.1,MGI:MGI:1921256;gbkey=mRNA;gene=Dnm1l;product=dynamin 1-like%2C transcript variant 17;transcript_id=NM_001405259.1;extra_copy_number=0
CM058256.1	Liftoff	exon	14309911	14310146	.	-	.	ID=exon-NM_001405259.1-1;Parent=rna-NM_001405259.1;Dbxref=GeneID:74006,GenBank:NM_001405259.1,MGI:MGI:1921256;gbkey=mRNA;gene=Dnm1l;product=dynamin 1-like%2C transcript variant 17;transcript_id=NM_001405259.1;extra_copy_number=0
CM058256.1	Liftoff	CDS	14265134	14265190	.	-	.	ID=cds-NP_001392188.1;Parent=rna-NM_001405259.1;Dbxref=GeneID:74006,GenBank:NP_001392188.1,MGI:MGI:1921256;Name=NP_001392188.1;Note=isoform o is encoded by transcript variant 17;gbkey=CDS;gene=Dnm1l;product=dynamin-1-like protein isoform o;protein_id=NP_001392188.1;extra_copy_number=0
CM058256.1	Liftoff	CDS	14265411	14265570	.	-	.	ID=cds-NP_001392188.1;Parent=rna-NM_001405259.1;Dbxref=GeneID:74006,GenBank:NP_001392188.1,MGI:MGI:1921256;Name=NP_001392188.1;Note=isoform o is encoded by transcript variant 17;gbkey=CDS;gene=Dnm1l;product=dynamin-1-like protein isoform o;protein_id=NP_001392188.1;extra_copy_number=0
CM058256.1	Liftoff	CDS	14267481	14267590	.	-	.	ID=cds-NP_001392188.1;Parent=rna-NM_001405259.1;Dbxref=GeneID:74006,GenBank:NP_001392188.1,MGI:MGI:1921256;Name=NP_001392188.1;Note=isoform o is encoded by transcript variant 17;gbkey=CDS;gene=Dnm1l;product=dynamin-1-like protein isoform o;protein_id=NP_001392188.1;extra_copy_number=0
CM058256.1	Liftoff	CDS	14267749	14267925	.	-	.	ID=cds-NP_001392188.1;Parent=rna-NM_001405259.1;Dbxref=GeneID:74006,GenBank:NP_001392188.1,MGI:MGI:1921256;Name=NP_001392188.1;Note=isoform o is encoded by transcript variant 17;gbkey=CDS;gene=Dnm1l;product=dynamin-1-like protein isoform o;protein_id=NP_001392188.1;extra_copy_number=0
CM058256.1	Liftoff	CDS	14270599	14270655	.	-	.	ID=cds-NP_001392188.1;Parent=rna-NM_001405259.1;Dbxref=GeneID:74006,GenBank:NP_001392188.1,MGI:MGI:1921256;Name=NP_001392188.1;Note=isoform o is encoded by transcript variant 17;gbkey=CDS;gene=Dnm1l;product=dynamin-1-like protein isoform o;protein_id=NP_001392188.1;extra_copy_number=0
CM058256.1	Liftoff	CDS	14272731	14272823	.	-	.	ID=cds-NP_001392188.1;Parent=rna-NM_001405259.1;Dbxref=GeneID:74006,GenBank:NP_001392188.1,MGI:MGI:1921256;Name=NP_001392188.1;Note=isoform o is encoded by transcript variant 17;gbkey=CDS;gene=Dnm1l;product=dynamin-1-like protein isoform o;protein_id=NP_001392188.1;extra_copy_number=0
CM058256.1	Liftoff	CDS	14274477	14274566	.	-	.	ID=cds-NP_001392188.1;Parent=rna-NM_001405259.1;Dbxref=GeneID:74006,GenBank:NP_001392188.1,MGI:MGI:1921256;Name=NP_001392188.1;Note=isoform o is encoded by transcript variant 17;gbkey=CDS;gene=Dnm1l;product=dynamin-1-like protein isoform o;protein_id=NP_001392188.1;extra_copy_number=0
CM058256.1	Liftoff	CDS	14274769	14274924	.	-	.	ID=cds-NP_001392188.1;Parent=rna-NM_001405259.1;Dbxref=GeneID:74006,GenBank:NP_001392188.1,MGI:MGI:1921256;Name=NP_001392188.1;Note=isoform o is encoded by transcript variant 17;gbkey=CDS;gene=Dnm1l;product=dynamin-1-like protein isoform o;protein_id=NP_001392188.1;extra_copy_number=0
CM058256.1	Liftoff	CDS	14275122	14275242	.	-	.	ID=cds-NP_001392188.1;Parent=rna-NM_001405259.1;Dbxref=GeneID:74006,GenBank:NP_001392188.1,MGI:MGI:1921256;Name=NP_001392188.1;Note=isoform o is encoded by transcript variant 17;gbkey=CDS;gene=Dnm1l;product=dynamin-1-like protein isoform o;protein_id=NP_001392188.1;extra_copy_number=0
CM058256.1	Liftoff	CDS	14280950	14281156	.	-	.	ID=cds-NP_001392188.1;Parent=rna-NM_001405259.1;Dbxref=GeneID:74006,GenBank:NP_001392188.1,MGI:MGI:1921256;Name=NP_001392188.1;Note=isoform o is encoded by transcript variant 17;gbkey=CDS;gene=Dnm1l;product=dynamin-1-like protein isoform o;protein_id=NP_001392188.1;extra_copy_number=0
CM058256.1	Liftoff	CDS	14283148	14283279	.	-	.	ID=cds-NP_001392188.1;Parent=rna-NM_001405259.1;Dbxref=GeneID:74006,GenBank:NP_001392188.1,MGI:MGI:1921256;Name=NP_001392188.1;Note=isoform o is encoded by transcript variant 17;gbkey=CDS;gene=Dnm1l;product=dynamin-1-like protein isoform o;protein_id=NP_001392188.1;extra_copy_number=0
CM058256.1	Liftoff	CDS	14284976	14285096	.	-	.	ID=cds-NP_001392188.1;Parent=rna-NM_001405259.1;Dbxref=GeneID:74006,GenBank:NP_001392188.1,MGI:MGI:1921256;Name=NP_001392188.1;Note=isoform o is encoded by transcript variant 17;gbkey=CDS;gene=Dnm1l;product=dynamin-1-like protein isoform o;protein_id=NP_001392188.1;extra_copy_number=0
CM058256.1	Liftoff	CDS	14288000	14288162	.	-	.	ID=cds-NP_001392188.1;Parent=rna-NM_001405259.1;Dbxref=GeneID:74006,GenBank:NP_001392188.1,MGI:MGI:1921256;Name=NP_001392188.1;Note=isoform o is encoded by transcript variant 17;gbkey=CDS;gene=Dnm1l;product=dynamin-1-like protein isoform o;protein_id=NP_001392188.1;extra_copy_number=0
CM058256.1	Liftoff	CDS	14289740	14289826	.	-	.	ID=cds-NP_001392188.1;Parent=rna-NM_001405259.1;Dbxref=GeneID:74006,GenBank:NP_001392188.1,MGI:MGI:1921256;Name=NP_001392188.1;Note=isoform o is encoded by transcript variant 17;gbkey=CDS;gene=Dnm1l;product=dynamin-1-like protein isoform o;protein_id=NP_001392188.1;extra_copy_number=0
CM058256.1	Liftoff	CDS	14292143	14292214	.	-	.	ID=cds-NP_001392188.1;Parent=rna-NM_001405259.1;Dbxref=GeneID:74006,GenBank:NP_001392188.1,MGI:MGI:1921256;Name=NP_001392188.1;Note=isoform o is encoded by transcript variant 17;gbkey=CDS;gene=Dnm1l;product=dynamin-1-like protein isoform o;protein_id=NP_001392188.1;extra_copy_number=0
CM058256.1	Liftoff	CDS	14292569	14292615	.	-	.	ID=cds-NP_001392188.1;Parent=rna-NM_001405259.1;Dbxref=GeneID:74006,GenBank:NP_001392188.1,MGI:MGI:1921256;Name=NP_001392188.1;Note=isoform o is encoded by transcript variant 17;gbkey=CDS;gene=Dnm1l;product=dynamin-1-like protein isoform o;protein_id=NP_001392188.1;extra_copy_number=0
CM058256.1	Liftoff	CDS	14293844	14293882	.	-	.	ID=cds-NP_001392188.1;Parent=rna-NM_001405259.1;Dbxref=GeneID:74006,GenBank:NP_001392188.1,MGI:MGI:1921256;Name=NP_001392188.1;Note=isoform o is encoded by transcript variant 17;gbkey=CDS;gene=Dnm1l;product=dynamin-1-like protein isoform o;protein_id=NP_001392188.1;extra_copy_number=0
CM058256.1	Liftoff	CDS	14297127	14297292	.	-	.	ID=cds-NP_001392188.1;Parent=rna-NM_001405259.1;Dbxref=GeneID:74006,GenBank:NP_001392188.1,MGI:MGI:1921256;Name=NP_001392188.1;Note=isoform o is encoded by transcript variant 17;gbkey=CDS;gene=Dnm1l;product=dynamin-1-like protein isoform o;protein_id=NP_001392188.1;extra_copy_number=0
CM058256.1	Liftoff	CDS	14309911	14310012	.	-	.	ID=cds-NP_001392188.1;Parent=rna-NM_001405259.1;Dbxref=GeneID:74006,GenBank:NP_001392188.1,MGI:MGI:1921256;Name=NP_001392188.1;Note=isoform o is encoded by transcript variant 17;gbkey=CDS;gene=Dnm1l;product=dynamin-1-like protein isoform o;protein_id=NP_001392188.1;extra_copy_number=0
CM058256.1	Liftoff	mRNA	14263384	14310146	.	-	.	ID=rna-NM_001405260.1;Parent=gene-Dnm1l;Dbxref=GeneID:74006,GenBank:NM_001405260.1,MGI:MGI:1921256;Name=NM_001405260.1;gbkey=mRNA;gene=Dnm1l;product=dynamin 1-like%2C transcript variant 18;transcript_id=NM_001405260.1;matches_ref_protein=True;valid_ORF=True;extra_copy_number=0
CM058256.1	Liftoff	exon	14263384	14265190	.	-	.	ID=exon-NM_001405260.1-19;Parent=rna-NM_001405260.1;Dbxref=GeneID:74006,GenBank:NM_001405260.1,MGI:MGI:1921256;gbkey=mRNA;gene=Dnm1l;product=dynamin 1-like%2C transcript variant 18;transcript_id=NM_001405260.1;extra_copy_number=0
CM058256.1	Liftoff	exon	14265411	14265570	.	-	.	ID=exon-NM_001405260.1-18;Parent=rna-NM_001405260.1;Dbxref=GeneID:74006,GenBank:NM_001405260.1,MGI:MGI:1921256;gbkey=mRNA;gene=Dnm1l;product=dynamin 1-like%2C transcript variant 18;transcript_id=NM_001405260.1;extra_copy_number=0
CM058256.1	Liftoff	exon	14267481	14267590	.	-	.	ID=exon-NM_001405260.1-17;Parent=rna-NM_001405260.1;Dbxref=GeneID:74006,GenBank:NM_001405260.1,MGI:MGI:1921256;gbkey=mRNA;gene=Dnm1l;product=dynamin 1-like%2C transcript variant 18;transcript_id=NM_001405260.1;extra_copy_number=0
CM058256.1	Liftoff	exon	14267749	14267925	.	-	.	ID=exon-NM_001405260.1-16;Parent=rna-NM_001405260.1;Dbxref=GeneID:74006,GenBank:NM_001405260.1,MGI:MGI:1921256;gbkey=mRNA;gene=Dnm1l;product=dynamin 1-like%2C transcript variant 18;transcript_id=NM_001405260.1;extra_copy_number=0
CM058256.1	Liftoff	exon	14269592	14269624	.	-	.	ID=exon-NM_001405260.1-15;Parent=rna-NM_001405260.1;Dbxref=GeneID:74006,GenBank:NM_001405260.1,MGI:MGI:1921256;gbkey=mRNA;gene=Dnm1l;product=dynamin 1-like%2C transcript variant 18;transcript_id=NM_001405260.1;extra_copy_number=0
CM058256.1	Liftoff	exon	14270599	14270655	.	-	.	ID=exon-NM_001405260.1-14;Parent=rna-NM_001405260.1;Dbxref=GeneID:74006,GenBank:NM_001405260.1,MGI:MGI:1921256;gbkey=mRNA;gene=Dnm1l;product=dynamin 1-like%2C transcript variant 18;transcript_id=NM_001405260.1;extra_copy_number=0
CM058256.1	Liftoff	exon	14272731	14272823	.	-	.	ID=exon-NM_001405260.1-13;Parent=rna-NM_001405260.1;Dbxref=GeneID:74006,GenBank:NM_001405260.1,MGI:MGI:1921256;gbkey=mRNA;gene=Dnm1l;product=dynamin 1-like%2C transcript variant 18;transcript_id=NM_001405260.1;extra_copy_number=0
CM058256.1	Liftoff	exon	14274477	14274566	.	-	.	ID=exon-NM_001405260.1-12;Parent=rna-NM_001405260.1;Dbxref=GeneID:74006,GenBank:NM_001405260.1,MGI:MGI:1921256;gbkey=mRNA;gene=Dnm1l;product=dynamin 1-like%2C transcript variant 18;transcript_id=NM_001405260.1;extra_copy_number=0
CM058256.1	Liftoff	exon	14274769	14274924	.	-	.	ID=exon-NM_001405260.1-11;Parent=rna-NM_001405260.1;Dbxref=GeneID:74006,GenBank:NM_001405260.1,MGI:MGI:1921256;gbkey=mRNA;gene=Dnm1l;product=dynamin 1-like%2C transcript variant 18;transcript_id=NM_001405260.1;extra_copy_number=0
CM058256.1	Liftoff	exon	14275122	14275242	.	-	.	ID=exon-NM_001405260.1-10;Parent=rna-NM_001405260.1;Dbxref=GeneID:74006,GenBank:NM_001405260.1,MGI:MGI:1921256;gbkey=mRNA;gene=Dnm1l;product=dynamin 1-like%2C transcript variant 18;transcript_id=NM_001405260.1;extra_copy_number=0
CM058256.1	Liftoff	exon	14280950	14281156	.	-	.	ID=exon-NM_001405260.1-9;Parent=rna-NM_001405260.1;Dbxref=GeneID:74006,GenBank:NM_001405260.1,MGI:MGI:1921256;gbkey=mRNA;gene=Dnm1l;product=dynamin 1-like%2C transcript variant 18;transcript_id=NM_001405260.1;extra_copy_number=0
CM058256.1	Liftoff	exon	14283148	14283279	.	-	.	ID=exon-NM_001405260.1-8;Parent=rna-NM_001405260.1;Dbxref=GeneID:74006,GenBank:NM_001405260.1,MGI:MGI:1921256;gbkey=mRNA;gene=Dnm1l;product=dynamin 1-like%2C transcript variant 18;transcript_id=NM_001405260.1;extra_copy_number=0
CM058256.1	Liftoff	exon	14284976	14285096	.	-	.	ID=exon-NM_001405260.1-7;Parent=rna-NM_001405260.1;Dbxref=GeneID:74006,GenBank:NM_001405260.1,MGI:MGI:1921256;gbkey=mRNA;gene=Dnm1l;product=dynamin 1-like%2C transcript variant 18;transcript_id=NM_001405260.1;extra_copy_number=0
CM058256.1	Liftoff	exon	14288000	14288162	.	-	.	ID=exon-NM_001405260.1-6;Parent=rna-NM_001405260.1;Dbxref=GeneID:74006,GenBank:NM_001405260.1,MGI:MGI:1921256;gbkey=mRNA;gene=Dnm1l;product=dynamin 1-like%2C transcript variant 18;transcript_id=NM_001405260.1;extra_copy_number=0
CM058256.1	Liftoff	exon	14289740	14289826	.	-	.	ID=exon-NM_001405260.1-5;Parent=rna-NM_001405260.1;Dbxref=GeneID:74006,GenBank:NM_001405260.1,MGI:MGI:1921256;gbkey=mRNA;gene=Dnm1l;product=dynamin 1-like%2C transcript variant 18;transcript_id=NM_001405260.1;extra_copy_number=0
CM058256.1	Liftoff	exon	14292143	14292214	.	-	.	ID=exon-NM_001405260.1-4;Parent=rna-NM_001405260.1;Dbxref=GeneID:74006,GenBank:NM_001405260.1,MGI:MGI:1921256;gbkey=mRNA;gene=Dnm1l;product=dynamin 1-like%2C transcript variant 18;transcript_id=NM_001405260.1;extra_copy_number=0
CM058256.1	Liftoff	exon	14292569	14292615	.	-	.	ID=exon-NM_001405260.1-3;Parent=rna-NM_001405260.1;Dbxref=GeneID:74006,GenBank:NM_001405260.1,MGI:MGI:1921256;gbkey=mRNA;gene=Dnm1l;product=dynamin 1-like%2C transcript variant 18;transcript_id=NM_001405260.1;extra_copy_number=0
CM058256.1	Liftoff	exon	14297145	14297292	.	-	.	ID=exon-NM_001405260.1-2;Parent=rna-NM_001405260.1;Dbxref=GeneID:74006,GenBank:NM_001405260.1,MGI:MGI:1921256;gbkey=mRNA;gene=Dnm1l;product=dynamin 1-like%2C transcript variant 18;transcript_id=NM_001405260.1;extra_copy_number=0
CM058256.1	Liftoff	exon	14309911	14310146	.	-	.	ID=exon-NM_001405260.1-1;Parent=rna-NM_001405260.1;Dbxref=GeneID:74006,GenBank:NM_001405260.1,MGI:MGI:1921256;gbkey=mRNA;gene=Dnm1l;product=dynamin 1-like%2C transcript variant 18;transcript_id=NM_001405260.1;extra_copy_number=0
CM058256.1	Liftoff	CDS	14265134	14265190	.	-	.	ID=cds-NP_001392189.1;Parent=rna-NM_001405260.1;Dbxref=GeneID:74006,GenBank:NP_001392189.1,MGI:MGI:1921256;Name=NP_001392189.1;Note=isoform p is encoded by transcript variant 18;gbkey=CDS;gene=Dnm1l;product=dynamin-1-like protein isoform p;protein_id=NP_001392189.1;extra_copy_number=0
CM058256.1	Liftoff	CDS	14265411	14265570	.	-	.	ID=cds-NP_001392189.1;Parent=rna-NM_001405260.1;Dbxref=GeneID:74006,GenBank:NP_001392189.1,MGI:MGI:1921256;Name=NP_001392189.1;Note=isoform p is encoded by transcript variant 18;gbkey=CDS;gene=Dnm1l;product=dynamin-1-like protein isoform p;protein_id=NP_001392189.1;extra_copy_number=0
CM058256.1	Liftoff	CDS	14267481	14267590	.	-	.	ID=cds-NP_001392189.1;Parent=rna-NM_001405260.1;Dbxref=GeneID:74006,GenBank:NP_001392189.1,MGI:MGI:1921256;Name=NP_001392189.1;Note=isoform p is encoded by transcript variant 18;gbkey=CDS;gene=Dnm1l;product=dynamin-1-like protein isoform p;protein_id=NP_001392189.1;extra_copy_number=0
CM058256.1	Liftoff	CDS	14267749	14267925	.	-	.	ID=cds-NP_001392189.1;Parent=rna-NM_001405260.1;Dbxref=GeneID:74006,GenBank:NP_001392189.1,MGI:MGI:1921256;Name=NP_001392189.1;Note=isoform p is encoded by transcript variant 18;gbkey=CDS;gene=Dnm1l;product=dynamin-1-like protein isoform p;protein_id=NP_001392189.1;extra_copy_number=0
CM058256.1	Liftoff	CDS	14269592	14269624	.	-	.	ID=cds-NP_001392189.1;Parent=rna-NM_001405260.1;Dbxref=GeneID:74006,GenBank:NP_001392189.1,MGI:MGI:1921256;Name=NP_001392189.1;Note=isoform p is encoded by transcript variant 18;gbkey=CDS;gene=Dnm1l;product=dynamin-1-like protein isoform p;protein_id=NP_001392189.1;extra_copy_number=0
CM058256.1	Liftoff	CDS	14270599	14270655	.	-	.	ID=cds-NP_001392189.1;Parent=rna-NM_001405260.1;Dbxref=GeneID:74006,GenBank:NP_001392189.1,MGI:MGI:1921256;Name=NP_001392189.1;Note=isoform p is encoded by transcript variant 18;gbkey=CDS;gene=Dnm1l;product=dynamin-1-like protein isoform p;protein_id=NP_001392189.1;extra_copy_number=0
CM058256.1	Liftoff	CDS	14272731	14272823	.	-	.	ID=cds-NP_001392189.1;Parent=rna-NM_001405260.1;Dbxref=GeneID:74006,GenBank:NP_001392189.1,MGI:MGI:1921256;Name=NP_001392189.1;Note=isoform p is encoded by transcript variant 18;gbkey=CDS;gene=Dnm1l;product=dynamin-1-like protein isoform p;protein_id=NP_001392189.1;extra_copy_number=0
CM058256.1	Liftoff	CDS	14274477	14274566	.	-	.	ID=cds-NP_001392189.1;Parent=rna-NM_001405260.1;Dbxref=GeneID:74006,GenBank:NP_001392189.1,MGI:MGI:1921256;Name=NP_001392189.1;Note=isoform p is encoded by transcript variant 18;gbkey=CDS;gene=Dnm1l;product=dynamin-1-like protein isoform p;protein_id=NP_001392189.1;extra_copy_number=0
CM058256.1	Liftoff	CDS	14274769	14274924	.	-	.	ID=cds-NP_001392189.1;Parent=rna-NM_001405260.1;Dbxref=GeneID:74006,GenBank:NP_001392189.1,MGI:MGI:1921256;Name=NP_001392189.1;Note=isoform p is encoded by transcript variant 18;gbkey=CDS;gene=Dnm1l;product=dynamin-1-like protein isoform p;protein_id=NP_001392189.1;extra_copy_number=0
CM058256.1	Liftoff	CDS	14275122	14275242	.	-	.	ID=cds-NP_001392189.1;Parent=rna-NM_001405260.1;Dbxref=GeneID:74006,GenBank:NP_001392189.1,MGI:MGI:1921256;Name=NP_001392189.1;Note=isoform p is encoded by transcript variant 18;gbkey=CDS;gene=Dnm1l;product=dynamin-1-like protein isoform p;protein_id=NP_001392189.1;extra_copy_number=0
CM058256.1	Liftoff	CDS	14280950	14281156	.	-	.	ID=cds-NP_001392189.1;Parent=rna-NM_001405260.1;Dbxref=GeneID:74006,GenBank:NP_001392189.1,MGI:MGI:1921256;Name=NP_001392189.1;Note=isoform p is encoded by transcript variant 18;gbkey=CDS;gene=Dnm1l;product=dynamin-1-like protein isoform p;protein_id=NP_001392189.1;extra_copy_number=0
CM058256.1	Liftoff	CDS	14283148	14283279	.	-	.	ID=cds-NP_001392189.1;Parent=rna-NM_001405260.1;Dbxref=GeneID:74006,GenBank:NP_001392189.1,MGI:MGI:1921256;Name=NP_001392189.1;Note=isoform p is encoded by transcript variant 18;gbkey=CDS;gene=Dnm1l;product=dynamin-1-like protein isoform p;protein_id=NP_001392189.1;extra_copy_number=0
CM058256.1	Liftoff	CDS	14284976	14285096	.	-	.	ID=cds-NP_001392189.1;Parent=rna-NM_001405260.1;Dbxref=GeneID:74006,GenBank:NP_001392189.1,MGI:MGI:1921256;Name=NP_001392189.1;Note=isoform p is encoded by transcript variant 18;gbkey=CDS;gene=Dnm1l;product=dynamin-1-like protein isoform p;protein_id=NP_001392189.1;extra_copy_number=0
CM058256.1	Liftoff	CDS	14288000	14288162	.	-	.	ID=cds-NP_001392189.1;Parent=rna-NM_001405260.1;Dbxref=GeneID:74006,GenBank:NP_001392189.1,MGI:MGI:1921256;Name=NP_001392189.1;Note=isoform p is encoded by transcript variant 18;gbkey=CDS;gene=Dnm1l;product=dynamin-1-like protein isoform p;protein_id=NP_001392189.1;extra_copy_number=0
CM058256.1	Liftoff	CDS	14289740	14289826	.	-	.	ID=cds-NP_001392189.1;Parent=rna-NM_001405260.1;Dbxref=GeneID:74006,GenBank:NP_001392189.1,MGI:MGI:1921256;Name=NP_001392189.1;Note=isoform p is encoded by transcript variant 18;gbkey=CDS;gene=Dnm1l;product=dynamin-1-like protein isoform p;protein_id=NP_001392189.1;extra_copy_number=0
CM058256.1	Liftoff	CDS	14292143	14292214	.	-	.	ID=cds-NP_001392189.1;Parent=rna-NM_001405260.1;Dbxref=GeneID:74006,GenBank:NP_001392189.1,MGI:MGI:1921256;Name=NP_001392189.1;Note=isoform p is encoded by transcript variant 18;gbkey=CDS;gene=Dnm1l;product=dynamin-1-like protein isoform p;protein_id=NP_001392189.1;extra_copy_number=0
CM058256.1	Liftoff	CDS	14292569	14292615	.	-	.	ID=cds-NP_001392189.1;Parent=rna-NM_001405260.1;Dbxref=GeneID:74006,GenBank:NP_001392189.1,MGI:MGI:1921256;Name=NP_001392189.1;Note=isoform p is encoded by transcript variant 18;gbkey=CDS;gene=Dnm1l;product=dynamin-1-like protein isoform p;protein_id=NP_001392189.1;extra_copy_number=0
CM058256.1	Liftoff	CDS	14297145	14297292	.	-	.	ID=cds-NP_001392189.1;Parent=rna-NM_001405260.1;Dbxref=GeneID:74006,GenBank:NP_001392189.1,MGI:MGI:1921256;Name=NP_001392189.1;Note=isoform p is encoded by transcript variant 18;gbkey=CDS;gene=Dnm1l;product=dynamin-1-like protein isoform p;protein_id=NP_001392189.1;extra_copy_number=0
CM058256.1	Liftoff	CDS	14309911	14310012	.	-	.	ID=cds-NP_001392189.1;Parent=rna-NM_001405260.1;Dbxref=GeneID:74006,GenBank:NP_001392189.1,MGI:MGI:1921256;Name=NP_001392189.1;Note=isoform p is encoded by transcript variant 18;gbkey=CDS;gene=Dnm1l;product=dynamin-1-like protein isoform p;protein_id=NP_001392189.1;extra_copy_number=0
CM058256.1	Liftoff	mRNA	14263384	14310146	.	-	.	ID=rna-NM_001405261.1;Parent=gene-Dnm1l;Dbxref=GeneID:74006,GenBank:NM_001405261.1,MGI:MGI:1921256;Name=NM_001405261.1;gbkey=mRNA;gene=Dnm1l;product=dynamin 1-like%2C transcript variant 19;transcript_id=NM_001405261.1;matches_ref_protein=True;valid_ORF=True;extra_copy_number=0
CM058256.1	Liftoff	exon	14263384	14265190	.	-	.	ID=exon-NM_001405261.1-18;Parent=rna-NM_001405261.1;Dbxref=GeneID:74006,GenBank:NM_001405261.1,MGI:MGI:1921256;gbkey=mRNA;gene=Dnm1l;product=dynamin 1-like%2C transcript variant 19;transcript_id=NM_001405261.1;extra_copy_number=0
CM058256.1	Liftoff	exon	14265411	14265570	.	-	.	ID=exon-NM_001405261.1-17;Parent=rna-NM_001405261.1;Dbxref=GeneID:74006,GenBank:NM_001405261.1,MGI:MGI:1921256;gbkey=mRNA;gene=Dnm1l;product=dynamin 1-like%2C transcript variant 19;transcript_id=NM_001405261.1;extra_copy_number=0
CM058256.1	Liftoff	exon	14267481	14267590	.	-	.	ID=exon-NM_001405261.1-16;Parent=rna-NM_001405261.1;Dbxref=GeneID:74006,GenBank:NM_001405261.1,MGI:MGI:1921256;gbkey=mRNA;gene=Dnm1l;product=dynamin 1-like%2C transcript variant 19;transcript_id=NM_001405261.1;extra_copy_number=0
CM058256.1	Liftoff	exon	14267749	14267925	.	-	.	ID=exon-NM_001405261.1-15;Parent=rna-NM_001405261.1;Dbxref=GeneID:74006,GenBank:NM_001405261.1,MGI:MGI:1921256;gbkey=mRNA;gene=Dnm1l;product=dynamin 1-like%2C transcript variant 19;transcript_id=NM_001405261.1;extra_copy_number=0
CM058256.1	Liftoff	exon	14270599	14270655	.	-	.	ID=exon-NM_001405261.1-14;Parent=rna-NM_001405261.1;Dbxref=GeneID:74006,GenBank:NM_001405261.1,MGI:MGI:1921256;gbkey=mRNA;gene=Dnm1l;product=dynamin 1-like%2C transcript variant 19;transcript_id=NM_001405261.1;extra_copy_number=0
CM058256.1	Liftoff	exon	14272731	14272823	.	-	.	ID=exon-NM_001405261.1-13;Parent=rna-NM_001405261.1;Dbxref=GeneID:74006,GenBank:NM_001405261.1,MGI:MGI:1921256;gbkey=mRNA;gene=Dnm1l;product=dynamin 1-like%2C transcript variant 19;transcript_id=NM_001405261.1;extra_copy_number=0
CM058256.1	Liftoff	exon	14274477	14274566	.	-	.	ID=exon-NM_001405261.1-12;Parent=rna-NM_001405261.1;Dbxref=GeneID:74006,GenBank:NM_001405261.1,MGI:MGI:1921256;gbkey=mRNA;gene=Dnm1l;product=dynamin 1-like%2C transcript variant 19;transcript_id=NM_001405261.1;extra_copy_number=0
CM058256.1	Liftoff	exon	14274769	14274924	.	-	.	ID=exon-NM_001405261.1-11;Parent=rna-NM_001405261.1;Dbxref=GeneID:74006,GenBank:NM_001405261.1,MGI:MGI:1921256;gbkey=mRNA;gene=Dnm1l;product=dynamin 1-like%2C transcript variant 19;transcript_id=NM_001405261.1;extra_copy_number=0
CM058256.1	Liftoff	exon	14275122	14275242	.	-	.	ID=exon-NM_001405261.1-10;Parent=rna-NM_001405261.1;Dbxref=GeneID:74006,GenBank:NM_001405261.1,MGI:MGI:1921256;gbkey=mRNA;gene=Dnm1l;product=dynamin 1-like%2C transcript variant 19;transcript_id=NM_001405261.1;extra_copy_number=0
CM058256.1	Liftoff	exon	14280950	14281156	.	-	.	ID=exon-NM_001405261.1-9;Parent=rna-NM_001405261.1;Dbxref=GeneID:74006,GenBank:NM_001405261.1,MGI:MGI:1921256;gbkey=mRNA;gene=Dnm1l;product=dynamin 1-like%2C transcript variant 19;transcript_id=NM_001405261.1;extra_copy_number=0
CM058256.1	Liftoff	exon	14283148	14283279	.	-	.	ID=exon-NM_001405261.1-8;Parent=rna-NM_001405261.1;Dbxref=GeneID:74006,GenBank:NM_001405261.1,MGI:MGI:1921256;gbkey=mRNA;gene=Dnm1l;product=dynamin 1-like%2C transcript variant 19;transcript_id=NM_001405261.1;extra_copy_number=0
CM058256.1	Liftoff	exon	14284976	14285096	.	-	.	ID=exon-NM_001405261.1-7;Parent=rna-NM_001405261.1;Dbxref=GeneID:74006,GenBank:NM_001405261.1,MGI:MGI:1921256;gbkey=mRNA;gene=Dnm1l;product=dynamin 1-like%2C transcript variant 19;transcript_id=NM_001405261.1;extra_copy_number=0
CM058256.1	Liftoff	exon	14288000	14288162	.	-	.	ID=exon-NM_001405261.1-6;Parent=rna-NM_001405261.1;Dbxref=GeneID:74006,GenBank:NM_001405261.1,MGI:MGI:1921256;gbkey=mRNA;gene=Dnm1l;product=dynamin 1-like%2C transcript variant 19;transcript_id=NM_001405261.1;extra_copy_number=0
CM058256.1	Liftoff	exon	14289740	14289826	.	-	.	ID=exon-NM_001405261.1-5;Parent=rna-NM_001405261.1;Dbxref=GeneID:74006,GenBank:NM_001405261.1,MGI:MGI:1921256;gbkey=mRNA;gene=Dnm1l;product=dynamin 1-like%2C transcript variant 19;transcript_id=NM_001405261.1;extra_copy_number=0
CM058256.1	Liftoff	exon	14292143	14292214	.	-	.	ID=exon-NM_001405261.1-4;Parent=rna-NM_001405261.1;Dbxref=GeneID:74006,GenBank:NM_001405261.1,MGI:MGI:1921256;gbkey=mRNA;gene=Dnm1l;product=dynamin 1-like%2C transcript variant 19;transcript_id=NM_001405261.1;extra_copy_number=0
CM058256.1	Liftoff	exon	14292569	14292615	.	-	.	ID=exon-NM_001405261.1-3;Parent=rna-NM_001405261.1;Dbxref=GeneID:74006,GenBank:NM_001405261.1,MGI:MGI:1921256;gbkey=mRNA;gene=Dnm1l;product=dynamin 1-like%2C transcript variant 19;transcript_id=NM_001405261.1;extra_copy_number=0
CM058256.1	Liftoff	exon	14297127	14297292	.	-	.	ID=exon-NM_001405261.1-2;Parent=rna-NM_001405261.1;Dbxref=GeneID:74006,GenBank:NM_001405261.1,MGI:MGI:1921256;gbkey=mRNA;gene=Dnm1l;product=dynamin 1-like%2C transcript variant 19;transcript_id=NM_001405261.1;extra_copy_number=0
CM058256.1	Liftoff	exon	14309911	14310146	.	-	.	ID=exon-NM_001405261.1-1;Parent=rna-NM_001405261.1;Dbxref=GeneID:74006,GenBank:NM_001405261.1,MGI:MGI:1921256;gbkey=mRNA;gene=Dnm1l;product=dynamin 1-like%2C transcript variant 19;transcript_id=NM_001405261.1;extra_copy_number=0
CM058256.1	Liftoff	CDS	14265134	14265190	.	-	.	ID=cds-NP_001392190.1;Parent=rna-NM_001405261.1;Dbxref=GeneID:74006,GenBank:NP_001392190.1,MGI:MGI:1921256;Name=NP_001392190.1;Note=isoform q is encoded by transcript variant 19;gbkey=CDS;gene=Dnm1l;product=dynamin-1-like protein isoform q;protein_id=NP_001392190.1;extra_copy_number=0
CM058256.1	Liftoff	CDS	14265411	14265570	.	-	.	ID=cds-NP_001392190.1;Parent=rna-NM_001405261.1;Dbxref=GeneID:74006,GenBank:NP_001392190.1,MGI:MGI:1921256;Name=NP_001392190.1;Note=isoform q is encoded by transcript variant 19;gbkey=CDS;gene=Dnm1l;product=dynamin-1-like protein isoform q;protein_id=NP_001392190.1;extra_copy_number=0
CM058256.1	Liftoff	CDS	14267481	14267590	.	-	.	ID=cds-NP_001392190.1;Parent=rna-NM_001405261.1;Dbxref=GeneID:74006,GenBank:NP_001392190.1,MGI:MGI:1921256;Name=NP_001392190.1;Note=isoform q is encoded by transcript variant 19;gbkey=CDS;gene=Dnm1l;product=dynamin-1-like protein isoform q;protein_id=NP_001392190.1;extra_copy_number=0
CM058256.1	Liftoff	CDS	14267749	14267925	.	-	.	ID=cds-NP_001392190.1;Parent=rna-NM_001405261.1;Dbxref=GeneID:74006,GenBank:NP_001392190.1,MGI:MGI:1921256;Name=NP_001392190.1;Note=isoform q is encoded by transcript variant 19;gbkey=CDS;gene=Dnm1l;product=dynamin-1-like protein isoform q;protein_id=NP_001392190.1;extra_copy_number=0
CM058256.1	Liftoff	CDS	14270599	14270655	.	-	.	ID=cds-NP_001392190.1;Parent=rna-NM_001405261.1;Dbxref=GeneID:74006,GenBank:NP_001392190.1,MGI:MGI:1921256;Name=NP_001392190.1;Note=isoform q is encoded by transcript variant 19;gbkey=CDS;gene=Dnm1l;product=dynamin-1-like protein isoform q;protein_id=NP_001392190.1;extra_copy_number=0
CM058256.1	Liftoff	CDS	14272731	14272823	.	-	.	ID=cds-NP_001392190.1;Parent=rna-NM_001405261.1;Dbxref=GeneID:74006,GenBank:NP_001392190.1,MGI:MGI:1921256;Name=NP_001392190.1;Note=isoform q is encoded by transcript variant 19;gbkey=CDS;gene=Dnm1l;product=dynamin-1-like protein isoform q;protein_id=NP_001392190.1;extra_copy_number=0
CM058256.1	Liftoff	CDS	14274477	14274566	.	-	.	ID=cds-NP_001392190.1;Parent=rna-NM_001405261.1;Dbxref=GeneID:74006,GenBank:NP_001392190.1,MGI:MGI:1921256;Name=NP_001392190.1;Note=isoform q is encoded by transcript variant 19;gbkey=CDS;gene=Dnm1l;product=dynamin-1-like protein isoform q;protein_id=NP_001392190.1;extra_copy_number=0
CM058256.1	Liftoff	CDS	14274769	14274924	.	-	.	ID=cds-NP_001392190.1;Parent=rna-NM_001405261.1;Dbxref=GeneID:74006,GenBank:NP_001392190.1,MGI:MGI:1921256;Name=NP_001392190.1;Note=isoform q is encoded by transcript variant 19;gbkey=CDS;gene=Dnm1l;product=dynamin-1-like protein isoform q;protein_id=NP_001392190.1;extra_copy_number=0
CM058256.1	Liftoff	CDS	14275122	14275242	.	-	.	ID=cds-NP_001392190.1;Parent=rna-NM_001405261.1;Dbxref=GeneID:74006,GenBank:NP_001392190.1,MGI:MGI:1921256;Name=NP_001392190.1;Note=isoform q is encoded by transcript variant 19;gbkey=CDS;gene=Dnm1l;product=dynamin-1-like protein isoform q;protein_id=NP_001392190.1;extra_copy_number=0
CM058256.1	Liftoff	CDS	14280950	14281156	.	-	.	ID=cds-NP_001392190.1;Parent=rna-NM_001405261.1;Dbxref=GeneID:74006,GenBank:NP_001392190.1,MGI:MGI:1921256;Name=NP_001392190.1;Note=isoform q is encoded by transcript variant 19;gbkey=CDS;gene=Dnm1l;product=dynamin-1-like protein isoform q;protein_id=NP_001392190.1;extra_copy_number=0
CM058256.1	Liftoff	CDS	14283148	14283279	.	-	.	ID=cds-NP_001392190.1;Parent=rna-NM_001405261.1;Dbxref=GeneID:74006,GenBank:NP_001392190.1,MGI:MGI:1921256;Name=NP_001392190.1;Note=isoform q is encoded by transcript variant 19;gbkey=CDS;gene=Dnm1l;product=dynamin-1-like protein isoform q;protein_id=NP_001392190.1;extra_copy_number=0
CM058256.1	Liftoff	CDS	14284976	14285096	.	-	.	ID=cds-NP_001392190.1;Parent=rna-NM_001405261.1;Dbxref=GeneID:74006,GenBank:NP_001392190.1,MGI:MGI:1921256;Name=NP_001392190.1;Note=isoform q is encoded by transcript variant 19;gbkey=CDS;gene=Dnm1l;product=dynamin-1-like protein isoform q;protein_id=NP_001392190.1;extra_copy_number=0
CM058256.1	Liftoff	CDS	14288000	14288162	.	-	.	ID=cds-NP_001392190.1;Parent=rna-NM_001405261.1;Dbxref=GeneID:74006,GenBank:NP_001392190.1,MGI:MGI:1921256;Name=NP_001392190.1;Note=isoform q is encoded by transcript variant 19;gbkey=CDS;gene=Dnm1l;product=dynamin-1-like protein isoform q;protein_id=NP_001392190.1;extra_copy_number=0
CM058256.1	Liftoff	CDS	14289740	14289826	.	-	.	ID=cds-NP_001392190.1;Parent=rna-NM_001405261.1;Dbxref=GeneID:74006,GenBank:NP_001392190.1,MGI:MGI:1921256;Name=NP_001392190.1;Note=isoform q is encoded by transcript variant 19;gbkey=CDS;gene=Dnm1l;product=dynamin-1-like protein isoform q;protein_id=NP_001392190.1;extra_copy_number=0
CM058256.1	Liftoff	CDS	14292143	14292214	.	-	.	ID=cds-NP_001392190.1;Parent=rna-NM_001405261.1;Dbxref=GeneID:74006,GenBank:NP_001392190.1,MGI:MGI:1921256;Name=NP_001392190.1;Note=isoform q is encoded by transcript variant 19;gbkey=CDS;gene=Dnm1l;product=dynamin-1-like protein isoform q;protein_id=NP_001392190.1;extra_copy_number=0
CM058256.1	Liftoff	CDS	14292569	14292615	.	-	.	ID=cds-NP_001392190.1;Parent=rna-NM_001405261.1;Dbxref=GeneID:74006,GenBank:NP_001392190.1,MGI:MGI:1921256;Name=NP_001392190.1;Note=isoform q is encoded by transcript variant 19;gbkey=CDS;gene=Dnm1l;product=dynamin-1-like protein isoform q;protein_id=NP_001392190.1;extra_copy_number=0
CM058256.1	Liftoff	CDS	14297127	14297292	.	-	.	ID=cds-NP_001392190.1;Parent=rna-NM_001405261.1;Dbxref=GeneID:74006,GenBank:NP_001392190.1,MGI:MGI:1921256;Name=NP_001392190.1;Note=isoform q is encoded by transcript variant 19;gbkey=CDS;gene=Dnm1l;product=dynamin-1-like protein isoform q;protein_id=NP_001392190.1;extra_copy_number=0
CM058256.1	Liftoff	CDS	14309911	14310012	.	-	.	ID=cds-NP_001392190.1;Parent=rna-NM_001405261.1;Dbxref=GeneID:74006,GenBank:NP_001392190.1,MGI:MGI:1921256;Name=NP_001392190.1;Note=isoform q is encoded by transcript variant 19;gbkey=CDS;gene=Dnm1l;product=dynamin-1-like protein isoform q;protein_id=NP_001392190.1;extra_copy_number=0
CM058256.1	Liftoff	mRNA	14263384	14310146	.	-	.	ID=rna-NM_001405262.1;Parent=gene-Dnm1l;Dbxref=GeneID:74006,GenBank:NM_001405262.1,MGI:MGI:1921256;Name=NM_001405262.1;gbkey=mRNA;gene=Dnm1l;product=dynamin 1-like%2C transcript variant 20;transcript_id=NM_001405262.1;matches_ref_protein=True;valid_ORF=True;extra_copy_number=0
CM058256.1	Liftoff	exon	14263384	14265190	.	-	.	ID=exon-NM_001405262.1-19;Parent=rna-NM_001405262.1;Dbxref=GeneID:74006,GenBank:NM_001405262.1,MGI:MGI:1921256;gbkey=mRNA;gene=Dnm1l;product=dynamin 1-like%2C transcript variant 20;transcript_id=NM_001405262.1;extra_copy_number=0
CM058256.1	Liftoff	exon	14265411	14265570	.	-	.	ID=exon-NM_001405262.1-18;Parent=rna-NM_001405262.1;Dbxref=GeneID:74006,GenBank:NM_001405262.1,MGI:MGI:1921256;gbkey=mRNA;gene=Dnm1l;product=dynamin 1-like%2C transcript variant 20;transcript_id=NM_001405262.1;extra_copy_number=0
CM058256.1	Liftoff	exon	14267481	14267590	.	-	.	ID=exon-NM_001405262.1-17;Parent=rna-NM_001405262.1;Dbxref=GeneID:74006,GenBank:NM_001405262.1,MGI:MGI:1921256;gbkey=mRNA;gene=Dnm1l;product=dynamin 1-like%2C transcript variant 20;transcript_id=NM_001405262.1;extra_copy_number=0
CM058256.1	Liftoff	exon	14267749	14267925	.	-	.	ID=exon-NM_001405262.1-16;Parent=rna-NM_001405262.1;Dbxref=GeneID:74006,GenBank:NM_001405262.1,MGI:MGI:1921256;gbkey=mRNA;gene=Dnm1l;product=dynamin 1-like%2C transcript variant 20;transcript_id=NM_001405262.1;extra_copy_number=0
CM058256.1	Liftoff	exon	14269592	14269624	.	-	.	ID=exon-NM_001405262.1-15;Parent=rna-NM_001405262.1;Dbxref=GeneID:74006,GenBank:NM_001405262.1,MGI:MGI:1921256;gbkey=mRNA;gene=Dnm1l;product=dynamin 1-like%2C transcript variant 20;transcript_id=NM_001405262.1;extra_copy_number=0
CM058256.1	Liftoff	exon	14269911	14269988	.	-	.	ID=exon-NM_001405262.1-14;Parent=rna-NM_001405262.1;Dbxref=GeneID:74006,GenBank:NM_001405262.1,MGI:MGI:1921256;gbkey=mRNA;gene=Dnm1l;product=dynamin 1-like%2C transcript variant 20;transcript_id=NM_001405262.1;extra_copy_number=0
CM058256.1	Liftoff	exon	14270599	14270655	.	-	.	ID=exon-NM_001405262.1-13;Parent=rna-NM_001405262.1;Dbxref=GeneID:74006,GenBank:NM_001405262.1,MGI:MGI:1921256;gbkey=mRNA;gene=Dnm1l;product=dynamin 1-like%2C transcript variant 20;transcript_id=NM_001405262.1;extra_copy_number=0
CM058256.1	Liftoff	exon	14272731	14272823	.	-	.	ID=exon-NM_001405262.1-12;Parent=rna-NM_001405262.1;Dbxref=GeneID:74006,GenBank:NM_001405262.1,MGI:MGI:1921256;gbkey=mRNA;gene=Dnm1l;product=dynamin 1-like%2C transcript variant 20;transcript_id=NM_001405262.1;extra_copy_number=0
CM058256.1	Liftoff	exon	14274477	14274566	.	-	.	ID=exon-NM_001405262.1-11;Parent=rna-NM_001405262.1;Dbxref=GeneID:74006,GenBank:NM_001405262.1,MGI:MGI:1921256;gbkey=mRNA;gene=Dnm1l;product=dynamin 1-like%2C transcript variant 20;transcript_id=NM_001405262.1;extra_copy_number=0
CM058256.1	Liftoff	exon	14274769	14274924	.	-	.	ID=exon-NM_001405262.1-10;Parent=rna-NM_001405262.1;Dbxref=GeneID:74006,GenBank:NM_001405262.1,MGI:MGI:1921256;gbkey=mRNA;gene=Dnm1l;product=dynamin 1-like%2C transcript variant 20;transcript_id=NM_001405262.1;extra_copy_number=0
CM058256.1	Liftoff	exon	14275122	14275242	.	-	.	ID=exon-NM_001405262.1-9;Parent=rna-NM_001405262.1;Dbxref=GeneID:74006,GenBank:NM_001405262.1,MGI:MGI:1921256;gbkey=mRNA;gene=Dnm1l;product=dynamin 1-like%2C transcript variant 20;transcript_id=NM_001405262.1;extra_copy_number=0
CM058256.1	Liftoff	exon	14280950	14281156	.	-	.	ID=exon-NM_001405262.1-8;Parent=rna-NM_001405262.1;Dbxref=GeneID:74006,GenBank:NM_001405262.1,MGI:MGI:1921256;gbkey=mRNA;gene=Dnm1l;product=dynamin 1-like%2C transcript variant 20;transcript_id=NM_001405262.1;extra_copy_number=0
CM058256.1	Liftoff	exon	14283148	14283279	.	-	.	ID=exon-NM_001405262.1-7;Parent=rna-NM_001405262.1;Dbxref=GeneID:74006,GenBank:NM_001405262.1,MGI:MGI:1921256;gbkey=mRNA;gene=Dnm1l;product=dynamin 1-like%2C transcript variant 20;transcript_id=NM_001405262.1;extra_copy_number=0
CM058256.1	Liftoff	exon	14284976	14285096	.	-	.	ID=exon-NM_001405262.1-6;Parent=rna-NM_001405262.1;Dbxref=GeneID:74006,GenBank:NM_001405262.1,MGI:MGI:1921256;gbkey=mRNA;gene=Dnm1l;product=dynamin 1-like%2C transcript variant 20;transcript_id=NM_001405262.1;extra_copy_number=0
CM058256.1	Liftoff	exon	14288000	14288162	.	-	.	ID=exon-NM_001405262.1-5;Parent=rna-NM_001405262.1;Dbxref=GeneID:74006,GenBank:NM_001405262.1,MGI:MGI:1921256;gbkey=mRNA;gene=Dnm1l;product=dynamin 1-like%2C transcript variant 20;transcript_id=NM_001405262.1;extra_copy_number=0
CM058256.1	Liftoff	exon	14289740	14289826	.	-	.	ID=exon-NM_001405262.1-4;Parent=rna-NM_001405262.1;Dbxref=GeneID:74006,GenBank:NM_001405262.1,MGI:MGI:1921256;gbkey=mRNA;gene=Dnm1l;product=dynamin 1-like%2C transcript variant 20;transcript_id=NM_001405262.1;extra_copy_number=0
CM058256.1	Liftoff	exon	14292143	14292214	.	-	.	ID=exon-NM_001405262.1-3;Parent=rna-NM_001405262.1;Dbxref=GeneID:74006,GenBank:NM_001405262.1,MGI:MGI:1921256;gbkey=mRNA;gene=Dnm1l;product=dynamin 1-like%2C transcript variant 20;transcript_id=NM_001405262.1;extra_copy_number=0
CM058256.1	Liftoff	exon	14297145	14297292	.	-	.	ID=exon-NM_001405262.1-2;Parent=rna-NM_001405262.1;Dbxref=GeneID:74006,GenBank:NM_001405262.1,MGI:MGI:1921256;gbkey=mRNA;gene=Dnm1l;product=dynamin 1-like%2C transcript variant 20;transcript_id=NM_001405262.1;extra_copy_number=0
CM058256.1	Liftoff	exon	14309911	14310146	.	-	.	ID=exon-NM_001405262.1-1;Parent=rna-NM_001405262.1;Dbxref=GeneID:74006,GenBank:NM_001405262.1,MGI:MGI:1921256;gbkey=mRNA;gene=Dnm1l;product=dynamin 1-like%2C transcript variant 20;transcript_id=NM_001405262.1;extra_copy_number=0
CM058256.1	Liftoff	CDS	14265134	14265190	.	-	.	ID=cds-NP_001392191.1;Parent=rna-NM_001405262.1;Dbxref=GeneID:74006,GenBank:NP_001392191.1,MGI:MGI:1921256;Name=NP_001392191.1;Note=isoform r is encoded by transcript variant 20;gbkey=CDS;gene=Dnm1l;product=dynamin-1-like protein isoform r;protein_id=NP_001392191.1;extra_copy_number=0
CM058256.1	Liftoff	CDS	14265411	14265570	.	-	.	ID=cds-NP_001392191.1;Parent=rna-NM_001405262.1;Dbxref=GeneID:74006,GenBank:NP_001392191.1,MGI:MGI:1921256;Name=NP_001392191.1;Note=isoform r is encoded by transcript variant 20;gbkey=CDS;gene=Dnm1l;product=dynamin-1-like protein isoform r;protein_id=NP_001392191.1;extra_copy_number=0
CM058256.1	Liftoff	CDS	14267481	14267590	.	-	.	ID=cds-NP_001392191.1;Parent=rna-NM_001405262.1;Dbxref=GeneID:74006,GenBank:NP_001392191.1,MGI:MGI:1921256;Name=NP_001392191.1;Note=isoform r is encoded by transcript variant 20;gbkey=CDS;gene=Dnm1l;product=dynamin-1-like protein isoform r;protein_id=NP_001392191.1;extra_copy_number=0
CM058256.1	Liftoff	CDS	14267749	14267925	.	-	.	ID=cds-NP_001392191.1;Parent=rna-NM_001405262.1;Dbxref=GeneID:74006,GenBank:NP_001392191.1,MGI:MGI:1921256;Name=NP_001392191.1;Note=isoform r is encoded by transcript variant 20;gbkey=CDS;gene=Dnm1l;product=dynamin-1-like protein isoform r;protein_id=NP_001392191.1;extra_copy_number=0
CM058256.1	Liftoff	CDS	14269592	14269624	.	-	.	ID=cds-NP_001392191.1;Parent=rna-NM_001405262.1;Dbxref=GeneID:74006,GenBank:NP_001392191.1,MGI:MGI:1921256;Name=NP_001392191.1;Note=isoform r is encoded by transcript variant 20;gbkey=CDS;gene=Dnm1l;product=dynamin-1-like protein isoform r;protein_id=NP_001392191.1;extra_copy_number=0
CM058256.1	Liftoff	CDS	14269911	14269988	.	-	.	ID=cds-NP_001392191.1;Parent=rna-NM_001405262.1;Dbxref=GeneID:74006,GenBank:NP_001392191.1,MGI:MGI:1921256;Name=NP_001392191.1;Note=isoform r is encoded by transcript variant 20;gbkey=CDS;gene=Dnm1l;product=dynamin-1-like protein isoform r;protein_id=NP_001392191.1;extra_copy_number=0
CM058256.1	Liftoff	CDS	14270599	14270655	.	-	.	ID=cds-NP_001392191.1;Parent=rna-NM_001405262.1;Dbxref=GeneID:74006,GenBank:NP_001392191.1,MGI:MGI:1921256;Name=NP_001392191.1;Note=isoform r is encoded by transcript variant 20;gbkey=CDS;gene=Dnm1l;product=dynamin-1-like protein isoform r;protein_id=NP_001392191.1;extra_copy_number=0
CM058256.1	Liftoff	CDS	14272731	14272823	.	-	.	ID=cds-NP_001392191.1;Parent=rna-NM_001405262.1;Dbxref=GeneID:74006,GenBank:NP_001392191.1,MGI:MGI:1921256;Name=NP_001392191.1;Note=isoform r is encoded by transcript variant 20;gbkey=CDS;gene=Dnm1l;product=dynamin-1-like protein isoform r;protein_id=NP_001392191.1;extra_copy_number=0
CM058256.1	Liftoff	CDS	14274477	14274566	.	-	.	ID=cds-NP_001392191.1;Parent=rna-NM_001405262.1;Dbxref=GeneID:74006,GenBank:NP_001392191.1,MGI:MGI:1921256;Name=NP_001392191.1;Note=isoform r is encoded by transcript variant 20;gbkey=CDS;gene=Dnm1l;product=dynamin-1-like protein isoform r;protein_id=NP_001392191.1;extra_copy_number=0
CM058256.1	Liftoff	CDS	14274769	14274924	.	-	.	ID=cds-NP_001392191.1;Parent=rna-NM_001405262.1;Dbxref=GeneID:74006,GenBank:NP_001392191.1,MGI:MGI:1921256;Name=NP_001392191.1;Note=isoform r is encoded by transcript variant 20;gbkey=CDS;gene=Dnm1l;product=dynamin-1-like protein isoform r;protein_id=NP_001392191.1;extra_copy_number=0
CM058256.1	Liftoff	CDS	14275122	14275242	.	-	.	ID=cds-NP_001392191.1;Parent=rna-NM_001405262.1;Dbxref=GeneID:74006,GenBank:NP_001392191.1,MGI:MGI:1921256;Name=NP_001392191.1;Note=isoform r is encoded by transcript variant 20;gbkey=CDS;gene=Dnm1l;product=dynamin-1-like protein isoform r;protein_id=NP_001392191.1;extra_copy_number=0
CM058256.1	Liftoff	CDS	14280950	14281156	.	-	.	ID=cds-NP_001392191.1;Parent=rna-NM_001405262.1;Dbxref=GeneID:74006,GenBank:NP_001392191.1,MGI:MGI:1921256;Name=NP_001392191.1;Note=isoform r is encoded by transcript variant 20;gbkey=CDS;gene=Dnm1l;product=dynamin-1-like protein isoform r;protein_id=NP_001392191.1;extra_copy_number=0
CM058256.1	Liftoff	CDS	14283148	14283279	.	-	.	ID=cds-NP_001392191.1;Parent=rna-NM_001405262.1;Dbxref=GeneID:74006,GenBank:NP_001392191.1,MGI:MGI:1921256;Name=NP_001392191.1;Note=isoform r is encoded by transcript variant 20;gbkey=CDS;gene=Dnm1l;product=dynamin-1-like protein isoform r;protein_id=NP_001392191.1;extra_copy_number=0
CM058256.1	Liftoff	CDS	14284976	14285096	.	-	.	ID=cds-NP_001392191.1;Parent=rna-NM_001405262.1;Dbxref=GeneID:74006,GenBank:NP_001392191.1,MGI:MGI:1921256;Name=NP_001392191.1;Note=isoform r is encoded by transcript variant 20;gbkey=CDS;gene=Dnm1l;product=dynamin-1-like protein isoform r;protein_id=NP_001392191.1;extra_copy_number=0
CM058256.1	Liftoff	CDS	14288000	14288162	.	-	.	ID=cds-NP_001392191.1;Parent=rna-NM_001405262.1;Dbxref=GeneID:74006,GenBank:NP_001392191.1,MGI:MGI:1921256;Name=NP_001392191.1;Note=isoform r is encoded by transcript variant 20;gbkey=CDS;gene=Dnm1l;product=dynamin-1-like protein isoform r;protein_id=NP_001392191.1;extra_copy_number=0
CM058256.1	Liftoff	CDS	14289740	14289826	.	-	.	ID=cds-NP_001392191.1;Parent=rna-NM_001405262.1;Dbxref=GeneID:74006,GenBank:NP_001392191.1,MGI:MGI:1921256;Name=NP_001392191.1;Note=isoform r is encoded by transcript variant 20;gbkey=CDS;gene=Dnm1l;product=dynamin-1-like protein isoform r;protein_id=NP_001392191.1;extra_copy_number=0
CM058256.1	Liftoff	CDS	14292143	14292214	.	-	.	ID=cds-NP_001392191.1;Parent=rna-NM_001405262.1;Dbxref=GeneID:74006,GenBank:NP_001392191.1,MGI:MGI:1921256;Name=NP_001392191.1;Note=isoform r is encoded by transcript variant 20;gbkey=CDS;gene=Dnm1l;product=dynamin-1-like protein isoform r;protein_id=NP_001392191.1;extra_copy_number=0
CM058256.1	Liftoff	CDS	14297145	14297147	.	-	.	ID=cds-NP_001392191.1;Parent=rna-NM_001405262.1;Dbxref=GeneID:74006,GenBank:NP_001392191.1,MGI:MGI:1921256;Name=NP_001392191.1;Note=isoform r is encoded by transcript variant 20;gbkey=CDS;gene=Dnm1l;product=dynamin-1-like protein isoform r;protein_id=NP_001392191.1;extra_copy_number=0
CM058256.1	Liftoff	mRNA	14263384	14310146	.	-	.	ID=rna-NM_001405263.1;Parent=gene-Dnm1l;Dbxref=GeneID:74006,GenBank:NM_001405263.1,MGI:MGI:1921256;Name=NM_001405263.1;gbkey=mRNA;gene=Dnm1l;product=dynamin 1-like%2C transcript variant 21;transcript_id=NM_001405263.1;matches_ref_protein=True;valid_ORF=True;extra_copy_number=0
CM058256.1	Liftoff	exon	14263384	14265190	.	-	.	ID=exon-NM_001405263.1-18;Parent=rna-NM_001405263.1;Dbxref=GeneID:74006,GenBank:NM_001405263.1,MGI:MGI:1921256;gbkey=mRNA;gene=Dnm1l;product=dynamin 1-like%2C transcript variant 21;transcript_id=NM_001405263.1;extra_copy_number=0
CM058256.1	Liftoff	exon	14265411	14265570	.	-	.	ID=exon-NM_001405263.1-17;Parent=rna-NM_001405263.1;Dbxref=GeneID:74006,GenBank:NM_001405263.1,MGI:MGI:1921256;gbkey=mRNA;gene=Dnm1l;product=dynamin 1-like%2C transcript variant 21;transcript_id=NM_001405263.1;extra_copy_number=0
CM058256.1	Liftoff	exon	14267481	14267590	.	-	.	ID=exon-NM_001405263.1-16;Parent=rna-NM_001405263.1;Dbxref=GeneID:74006,GenBank:NM_001405263.1,MGI:MGI:1921256;gbkey=mRNA;gene=Dnm1l;product=dynamin 1-like%2C transcript variant 21;transcript_id=NM_001405263.1;extra_copy_number=0
CM058256.1	Liftoff	exon	14267749	14267925	.	-	.	ID=exon-NM_001405263.1-15;Parent=rna-NM_001405263.1;Dbxref=GeneID:74006,GenBank:NM_001405263.1,MGI:MGI:1921256;gbkey=mRNA;gene=Dnm1l;product=dynamin 1-like%2C transcript variant 21;transcript_id=NM_001405263.1;extra_copy_number=0
CM058256.1	Liftoff	exon	14269911	14269988	.	-	.	ID=exon-NM_001405263.1-14;Parent=rna-NM_001405263.1;Dbxref=GeneID:74006,GenBank:NM_001405263.1,MGI:MGI:1921256;gbkey=mRNA;gene=Dnm1l;product=dynamin 1-like%2C transcript variant 21;transcript_id=NM_001405263.1;extra_copy_number=0
CM058256.1	Liftoff	exon	14270599	14270655	.	-	.	ID=exon-NM_001405263.1-13;Parent=rna-NM_001405263.1;Dbxref=GeneID:74006,GenBank:NM_001405263.1,MGI:MGI:1921256;gbkey=mRNA;gene=Dnm1l;product=dynamin 1-like%2C transcript variant 21;transcript_id=NM_001405263.1;extra_copy_number=0
CM058256.1	Liftoff	exon	14272731	14272823	.	-	.	ID=exon-NM_001405263.1-12;Parent=rna-NM_001405263.1;Dbxref=GeneID:74006,GenBank:NM_001405263.1,MGI:MGI:1921256;gbkey=mRNA;gene=Dnm1l;product=dynamin 1-like%2C transcript variant 21;transcript_id=NM_001405263.1;extra_copy_number=0
CM058256.1	Liftoff	exon	14274477	14274566	.	-	.	ID=exon-NM_001405263.1-11;Parent=rna-NM_001405263.1;Dbxref=GeneID:74006,GenBank:NM_001405263.1,MGI:MGI:1921256;gbkey=mRNA;gene=Dnm1l;product=dynamin 1-like%2C transcript variant 21;transcript_id=NM_001405263.1;extra_copy_number=0
CM058256.1	Liftoff	exon	14274769	14274924	.	-	.	ID=exon-NM_001405263.1-10;Parent=rna-NM_001405263.1;Dbxref=GeneID:74006,GenBank:NM_001405263.1,MGI:MGI:1921256;gbkey=mRNA;gene=Dnm1l;product=dynamin 1-like%2C transcript variant 21;transcript_id=NM_001405263.1;extra_copy_number=0
CM058256.1	Liftoff	exon	14275122	14275242	.	-	.	ID=exon-NM_001405263.1-9;Parent=rna-NM_001405263.1;Dbxref=GeneID:74006,GenBank:NM_001405263.1,MGI:MGI:1921256;gbkey=mRNA;gene=Dnm1l;product=dynamin 1-like%2C transcript variant 21;transcript_id=NM_001405263.1;extra_copy_number=0
CM058256.1	Liftoff	exon	14280950	14281156	.	-	.	ID=exon-NM_001405263.1-8;Parent=rna-NM_001405263.1;Dbxref=GeneID:74006,GenBank:NM_001405263.1,MGI:MGI:1921256;gbkey=mRNA;gene=Dnm1l;product=dynamin 1-like%2C transcript variant 21;transcript_id=NM_001405263.1;extra_copy_number=0
CM058256.1	Liftoff	exon	14283148	14283279	.	-	.	ID=exon-NM_001405263.1-7;Parent=rna-NM_001405263.1;Dbxref=GeneID:74006,GenBank:NM_001405263.1,MGI:MGI:1921256;gbkey=mRNA;gene=Dnm1l;product=dynamin 1-like%2C transcript variant 21;transcript_id=NM_001405263.1;extra_copy_number=0
CM058256.1	Liftoff	exon	14284976	14285096	.	-	.	ID=exon-NM_001405263.1-6;Parent=rna-NM_001405263.1;Dbxref=GeneID:74006,GenBank:NM_001405263.1,MGI:MGI:1921256;gbkey=mRNA;gene=Dnm1l;product=dynamin 1-like%2C transcript variant 21;transcript_id=NM_001405263.1;extra_copy_number=0
CM058256.1	Liftoff	exon	14288000	14288162	.	-	.	ID=exon-NM_001405263.1-5;Parent=rna-NM_001405263.1;Dbxref=GeneID:74006,GenBank:NM_001405263.1,MGI:MGI:1921256;gbkey=mRNA;gene=Dnm1l;product=dynamin 1-like%2C transcript variant 21;transcript_id=NM_001405263.1;extra_copy_number=0
CM058256.1	Liftoff	exon	14289740	14289826	.	-	.	ID=exon-NM_001405263.1-4;Parent=rna-NM_001405263.1;Dbxref=GeneID:74006,GenBank:NM_001405263.1,MGI:MGI:1921256;gbkey=mRNA;gene=Dnm1l;product=dynamin 1-like%2C transcript variant 21;transcript_id=NM_001405263.1;extra_copy_number=0
CM058256.1	Liftoff	exon	14292143	14292214	.	-	.	ID=exon-NM_001405263.1-3;Parent=rna-NM_001405263.1;Dbxref=GeneID:74006,GenBank:NM_001405263.1,MGI:MGI:1921256;gbkey=mRNA;gene=Dnm1l;product=dynamin 1-like%2C transcript variant 21;transcript_id=NM_001405263.1;extra_copy_number=0
CM058256.1	Liftoff	exon	14297145	14297292	.	-	.	ID=exon-NM_001405263.1-2;Parent=rna-NM_001405263.1;Dbxref=GeneID:74006,GenBank:NM_001405263.1,MGI:MGI:1921256;gbkey=mRNA;gene=Dnm1l;product=dynamin 1-like%2C transcript variant 21;transcript_id=NM_001405263.1;extra_copy_number=0
CM058256.1	Liftoff	exon	14309911	14310146	.	-	.	ID=exon-NM_001405263.1-1;Parent=rna-NM_001405263.1;Dbxref=GeneID:74006,GenBank:NM_001405263.1,MGI:MGI:1921256;gbkey=mRNA;gene=Dnm1l;product=dynamin 1-like%2C transcript variant 21;transcript_id=NM_001405263.1;extra_copy_number=0
CM058256.1	Liftoff	CDS	14265134	14265190	.	-	.	ID=cds-NP_001392192.1;Parent=rna-NM_001405263.1;Dbxref=GeneID:74006,GenBank:NP_001392192.1,MGI:MGI:1921256;Name=NP_001392192.1;Note=isoform s is encoded by transcript variant 21;gbkey=CDS;gene=Dnm1l;product=dynamin-1-like protein isoform s;protein_id=NP_001392192.1;extra_copy_number=0
CM058256.1	Liftoff	CDS	14265411	14265570	.	-	.	ID=cds-NP_001392192.1;Parent=rna-NM_001405263.1;Dbxref=GeneID:74006,GenBank:NP_001392192.1,MGI:MGI:1921256;Name=NP_001392192.1;Note=isoform s is encoded by transcript variant 21;gbkey=CDS;gene=Dnm1l;product=dynamin-1-like protein isoform s;protein_id=NP_001392192.1;extra_copy_number=0
CM058256.1	Liftoff	CDS	14267481	14267590	.	-	.	ID=cds-NP_001392192.1;Parent=rna-NM_001405263.1;Dbxref=GeneID:74006,GenBank:NP_001392192.1,MGI:MGI:1921256;Name=NP_001392192.1;Note=isoform s is encoded by transcript variant 21;gbkey=CDS;gene=Dnm1l;product=dynamin-1-like protein isoform s;protein_id=NP_001392192.1;extra_copy_number=0
CM058256.1	Liftoff	CDS	14267749	14267925	.	-	.	ID=cds-NP_001392192.1;Parent=rna-NM_001405263.1;Dbxref=GeneID:74006,GenBank:NP_001392192.1,MGI:MGI:1921256;Name=NP_001392192.1;Note=isoform s is encoded by transcript variant 21;gbkey=CDS;gene=Dnm1l;product=dynamin-1-like protein isoform s;protein_id=NP_001392192.1;extra_copy_number=0
CM058256.1	Liftoff	CDS	14269911	14269988	.	-	.	ID=cds-NP_001392192.1;Parent=rna-NM_001405263.1;Dbxref=GeneID:74006,GenBank:NP_001392192.1,MGI:MGI:1921256;Name=NP_001392192.1;Note=isoform s is encoded by transcript variant 21;gbkey=CDS;gene=Dnm1l;product=dynamin-1-like protein isoform s;protein_id=NP_001392192.1;extra_copy_number=0
CM058256.1	Liftoff	CDS	14270599	14270655	.	-	.	ID=cds-NP_001392192.1;Parent=rna-NM_001405263.1;Dbxref=GeneID:74006,GenBank:NP_001392192.1,MGI:MGI:1921256;Name=NP_001392192.1;Note=isoform s is encoded by transcript variant 21;gbkey=CDS;gene=Dnm1l;product=dynamin-1-like protein isoform s;protein_id=NP_001392192.1;extra_copy_number=0
CM058256.1	Liftoff	CDS	14272731	14272823	.	-	.	ID=cds-NP_001392192.1;Parent=rna-NM_001405263.1;Dbxref=GeneID:74006,GenBank:NP_001392192.1,MGI:MGI:1921256;Name=NP_001392192.1;Note=isoform s is encoded by transcript variant 21;gbkey=CDS;gene=Dnm1l;product=dynamin-1-like protein isoform s;protein_id=NP_001392192.1;extra_copy_number=0
CM058256.1	Liftoff	CDS	14274477	14274566	.	-	.	ID=cds-NP_001392192.1;Parent=rna-NM_001405263.1;Dbxref=GeneID:74006,GenBank:NP_001392192.1,MGI:MGI:1921256;Name=NP_001392192.1;Note=isoform s is encoded by transcript variant 21;gbkey=CDS;gene=Dnm1l;product=dynamin-1-like protein isoform s;protein_id=NP_001392192.1;extra_copy_number=0
CM058256.1	Liftoff	CDS	14274769	14274924	.	-	.	ID=cds-NP_001392192.1;Parent=rna-NM_001405263.1;Dbxref=GeneID:74006,GenBank:NP_001392192.1,MGI:MGI:1921256;Name=NP_001392192.1;Note=isoform s is encoded by transcript variant 21;gbkey=CDS;gene=Dnm1l;product=dynamin-1-like protein isoform s;protein_id=NP_001392192.1;extra_copy_number=0
CM058256.1	Liftoff	CDS	14275122	14275242	.	-	.	ID=cds-NP_001392192.1;Parent=rna-NM_001405263.1;Dbxref=GeneID:74006,GenBank:NP_001392192.1,MGI:MGI:1921256;Name=NP_001392192.1;Note=isoform s is encoded by transcript variant 21;gbkey=CDS;gene=Dnm1l;product=dynamin-1-like protein isoform s;protein_id=NP_001392192.1;extra_copy_number=0
CM058256.1	Liftoff	CDS	14280950	14281156	.	-	.	ID=cds-NP_001392192.1;Parent=rna-NM_001405263.1;Dbxref=GeneID:74006,GenBank:NP_001392192.1,MGI:MGI:1921256;Name=NP_001392192.1;Note=isoform s is encoded by transcript variant 21;gbkey=CDS;gene=Dnm1l;product=dynamin-1-like protein isoform s;protein_id=NP_001392192.1;extra_copy_number=0
CM058256.1	Liftoff	CDS	14283148	14283279	.	-	.	ID=cds-NP_001392192.1;Parent=rna-NM_001405263.1;Dbxref=GeneID:74006,GenBank:NP_001392192.1,MGI:MGI:1921256;Name=NP_001392192.1;Note=isoform s is encoded by transcript variant 21;gbkey=CDS;gene=Dnm1l;product=dynamin-1-like protein isoform s;protein_id=NP_001392192.1;extra_copy_number=0
CM058256.1	Liftoff	CDS	14284976	14285096	.	-	.	ID=cds-NP_001392192.1;Parent=rna-NM_001405263.1;Dbxref=GeneID:74006,GenBank:NP_001392192.1,MGI:MGI:1921256;Name=NP_001392192.1;Note=isoform s is encoded by transcript variant 21;gbkey=CDS;gene=Dnm1l;product=dynamin-1-like protein isoform s;protein_id=NP_001392192.1;extra_copy_number=0
CM058256.1	Liftoff	CDS	14288000	14288162	.	-	.	ID=cds-NP_001392192.1;Parent=rna-NM_001405263.1;Dbxref=GeneID:74006,GenBank:NP_001392192.1,MGI:MGI:1921256;Name=NP_001392192.1;Note=isoform s is encoded by transcript variant 21;gbkey=CDS;gene=Dnm1l;product=dynamin-1-like protein isoform s;protein_id=NP_001392192.1;extra_copy_number=0
CM058256.1	Liftoff	CDS	14289740	14289826	.	-	.	ID=cds-NP_001392192.1;Parent=rna-NM_001405263.1;Dbxref=GeneID:74006,GenBank:NP_001392192.1,MGI:MGI:1921256;Name=NP_001392192.1;Note=isoform s is encoded by transcript variant 21;gbkey=CDS;gene=Dnm1l;product=dynamin-1-like protein isoform s;protein_id=NP_001392192.1;extra_copy_number=0
CM058256.1	Liftoff	CDS	14292143	14292214	.	-	.	ID=cds-NP_001392192.1;Parent=rna-NM_001405263.1;Dbxref=GeneID:74006,GenBank:NP_001392192.1,MGI:MGI:1921256;Name=NP_001392192.1;Note=isoform s is encoded by transcript variant 21;gbkey=CDS;gene=Dnm1l;product=dynamin-1-like protein isoform s;protein_id=NP_001392192.1;extra_copy_number=0
CM058256.1	Liftoff	CDS	14297145	14297147	.	-	.	ID=cds-NP_001392192.1;Parent=rna-NM_001405263.1;Dbxref=GeneID:74006,GenBank:NP_001392192.1,MGI:MGI:1921256;Name=NP_001392192.1;Note=isoform s is encoded by transcript variant 21;gbkey=CDS;gene=Dnm1l;product=dynamin-1-like protein isoform s;protein_id=NP_001392192.1;extra_copy_number=0
CM058256.1	Liftoff	mRNA	14263384	14310146	.	-	.	ID=rna-NM_001405264.1;Parent=gene-Dnm1l;Dbxref=GeneID:74006,GenBank:NM_001405264.1,MGI:MGI:1921256;Name=NM_001405264.1;gbkey=mRNA;gene=Dnm1l;product=dynamin 1-like%2C transcript variant 22;transcript_id=NM_001405264.1;matches_ref_protein=True;valid_ORF=True;extra_copy_number=0
CM058256.1	Liftoff	exon	14263384	14265190	.	-	.	ID=exon-NM_001405264.1-17;Parent=rna-NM_001405264.1;Dbxref=GeneID:74006,GenBank:NM_001405264.1,MGI:MGI:1921256;gbkey=mRNA;gene=Dnm1l;product=dynamin 1-like%2C transcript variant 22;transcript_id=NM_001405264.1;extra_copy_number=0
CM058256.1	Liftoff	exon	14265411	14265570	.	-	.	ID=exon-NM_001405264.1-16;Parent=rna-NM_001405264.1;Dbxref=GeneID:74006,GenBank:NM_001405264.1,MGI:MGI:1921256;gbkey=mRNA;gene=Dnm1l;product=dynamin 1-like%2C transcript variant 22;transcript_id=NM_001405264.1;extra_copy_number=0
CM058256.1	Liftoff	exon	14267481	14267590	.	-	.	ID=exon-NM_001405264.1-15;Parent=rna-NM_001405264.1;Dbxref=GeneID:74006,GenBank:NM_001405264.1,MGI:MGI:1921256;gbkey=mRNA;gene=Dnm1l;product=dynamin 1-like%2C transcript variant 22;transcript_id=NM_001405264.1;extra_copy_number=0
CM058256.1	Liftoff	exon	14267749	14267925	.	-	.	ID=exon-NM_001405264.1-14;Parent=rna-NM_001405264.1;Dbxref=GeneID:74006,GenBank:NM_001405264.1,MGI:MGI:1921256;gbkey=mRNA;gene=Dnm1l;product=dynamin 1-like%2C transcript variant 22;transcript_id=NM_001405264.1;extra_copy_number=0
CM058256.1	Liftoff	exon	14270599	14270655	.	-	.	ID=exon-NM_001405264.1-13;Parent=rna-NM_001405264.1;Dbxref=GeneID:74006,GenBank:NM_001405264.1,MGI:MGI:1921256;gbkey=mRNA;gene=Dnm1l;product=dynamin 1-like%2C transcript variant 22;transcript_id=NM_001405264.1;extra_copy_number=0
CM058256.1	Liftoff	exon	14272731	14272823	.	-	.	ID=exon-NM_001405264.1-12;Parent=rna-NM_001405264.1;Dbxref=GeneID:74006,GenBank:NM_001405264.1,MGI:MGI:1921256;gbkey=mRNA;gene=Dnm1l;product=dynamin 1-like%2C transcript variant 22;transcript_id=NM_001405264.1;extra_copy_number=0
CM058256.1	Liftoff	exon	14274477	14274566	.	-	.	ID=exon-NM_001405264.1-11;Parent=rna-NM_001405264.1;Dbxref=GeneID:74006,GenBank:NM_001405264.1,MGI:MGI:1921256;gbkey=mRNA;gene=Dnm1l;product=dynamin 1-like%2C transcript variant 22;transcript_id=NM_001405264.1;extra_copy_number=0
CM058256.1	Liftoff	exon	14274769	14274924	.	-	.	ID=exon-NM_001405264.1-10;Parent=rna-NM_001405264.1;Dbxref=GeneID:74006,GenBank:NM_001405264.1,MGI:MGI:1921256;gbkey=mRNA;gene=Dnm1l;product=dynamin 1-like%2C transcript variant 22;transcript_id=NM_001405264.1;extra_copy_number=0
CM058256.1	Liftoff	exon	14275122	14275242	.	-	.	ID=exon-NM_001405264.1-9;Parent=rna-NM_001405264.1;Dbxref=GeneID:74006,GenBank:NM_001405264.1,MGI:MGI:1921256;gbkey=mRNA;gene=Dnm1l;product=dynamin 1-like%2C transcript variant 22;transcript_id=NM_001405264.1;extra_copy_number=0
CM058256.1	Liftoff	exon	14280950	14281156	.	-	.	ID=exon-NM_001405264.1-8;Parent=rna-NM_001405264.1;Dbxref=GeneID:74006,GenBank:NM_001405264.1,MGI:MGI:1921256;gbkey=mRNA;gene=Dnm1l;product=dynamin 1-like%2C transcript variant 22;transcript_id=NM_001405264.1;extra_copy_number=0
CM058256.1	Liftoff	exon	14283148	14283279	.	-	.	ID=exon-NM_001405264.1-7;Parent=rna-NM_001405264.1;Dbxref=GeneID:74006,GenBank:NM_001405264.1,MGI:MGI:1921256;gbkey=mRNA;gene=Dnm1l;product=dynamin 1-like%2C transcript variant 22;transcript_id=NM_001405264.1;extra_copy_number=0
CM058256.1	Liftoff	exon	14284976	14285096	.	-	.	ID=exon-NM_001405264.1-6;Parent=rna-NM_001405264.1;Dbxref=GeneID:74006,GenBank:NM_001405264.1,MGI:MGI:1921256;gbkey=mRNA;gene=Dnm1l;product=dynamin 1-like%2C transcript variant 22;transcript_id=NM_001405264.1;extra_copy_number=0
CM058256.1	Liftoff	exon	14288000	14288162	.	-	.	ID=exon-NM_001405264.1-5;Parent=rna-NM_001405264.1;Dbxref=GeneID:74006,GenBank:NM_001405264.1,MGI:MGI:1921256;gbkey=mRNA;gene=Dnm1l;product=dynamin 1-like%2C transcript variant 22;transcript_id=NM_001405264.1;extra_copy_number=0
CM058256.1	Liftoff	exon	14289740	14289826	.	-	.	ID=exon-NM_001405264.1-4;Parent=rna-NM_001405264.1;Dbxref=GeneID:74006,GenBank:NM_001405264.1,MGI:MGI:1921256;gbkey=mRNA;gene=Dnm1l;product=dynamin 1-like%2C transcript variant 22;transcript_id=NM_001405264.1;extra_copy_number=0
CM058256.1	Liftoff	exon	14292143	14292214	.	-	.	ID=exon-NM_001405264.1-3;Parent=rna-NM_001405264.1;Dbxref=GeneID:74006,GenBank:NM_001405264.1,MGI:MGI:1921256;gbkey=mRNA;gene=Dnm1l;product=dynamin 1-like%2C transcript variant 22;transcript_id=NM_001405264.1;extra_copy_number=0
CM058256.1	Liftoff	exon	14297145	14297292	.	-	.	ID=exon-NM_001405264.1-2;Parent=rna-NM_001405264.1;Dbxref=GeneID:74006,GenBank:NM_001405264.1,MGI:MGI:1921256;gbkey=mRNA;gene=Dnm1l;product=dynamin 1-like%2C transcript variant 22;transcript_id=NM_001405264.1;extra_copy_number=0
CM058256.1	Liftoff	exon	14309911	14310146	.	-	.	ID=exon-NM_001405264.1-1;Parent=rna-NM_001405264.1;Dbxref=GeneID:74006,GenBank:NM_001405264.1,MGI:MGI:1921256;gbkey=mRNA;gene=Dnm1l;product=dynamin 1-like%2C transcript variant 22;transcript_id=NM_001405264.1;extra_copy_number=0
CM058256.1	Liftoff	CDS	14265134	14265190	.	-	.	ID=cds-NP_001392193.1;Parent=rna-NM_001405264.1;Dbxref=GeneID:74006,GenBank:NP_001392193.1,MGI:MGI:1921256;Name=NP_001392193.1;Note=isoform t is encoded by transcript variant 22;gbkey=CDS;gene=Dnm1l;product=dynamin-1-like protein isoform t;protein_id=NP_001392193.1;extra_copy_number=0
CM058256.1	Liftoff	CDS	14265411	14265570	.	-	.	ID=cds-NP_001392193.1;Parent=rna-NM_001405264.1;Dbxref=GeneID:74006,GenBank:NP_001392193.1,MGI:MGI:1921256;Name=NP_001392193.1;Note=isoform t is encoded by transcript variant 22;gbkey=CDS;gene=Dnm1l;product=dynamin-1-like protein isoform t;protein_id=NP_001392193.1;extra_copy_number=0
CM058256.1	Liftoff	CDS	14267481	14267590	.	-	.	ID=cds-NP_001392193.1;Parent=rna-NM_001405264.1;Dbxref=GeneID:74006,GenBank:NP_001392193.1,MGI:MGI:1921256;Name=NP_001392193.1;Note=isoform t is encoded by transcript variant 22;gbkey=CDS;gene=Dnm1l;product=dynamin-1-like protein isoform t;protein_id=NP_001392193.1;extra_copy_number=0
CM058256.1	Liftoff	CDS	14267749	14267925	.	-	.	ID=cds-NP_001392193.1;Parent=rna-NM_001405264.1;Dbxref=GeneID:74006,GenBank:NP_001392193.1,MGI:MGI:1921256;Name=NP_001392193.1;Note=isoform t is encoded by transcript variant 22;gbkey=CDS;gene=Dnm1l;product=dynamin-1-like protein isoform t;protein_id=NP_001392193.1;extra_copy_number=0
CM058256.1	Liftoff	CDS	14270599	14270655	.	-	.	ID=cds-NP_001392193.1;Parent=rna-NM_001405264.1;Dbxref=GeneID:74006,GenBank:NP_001392193.1,MGI:MGI:1921256;Name=NP_001392193.1;Note=isoform t is encoded by transcript variant 22;gbkey=CDS;gene=Dnm1l;product=dynamin-1-like protein isoform t;protein_id=NP_001392193.1;extra_copy_number=0
CM058256.1	Liftoff	CDS	14272731	14272823	.	-	.	ID=cds-NP_001392193.1;Parent=rna-NM_001405264.1;Dbxref=GeneID:74006,GenBank:NP_001392193.1,MGI:MGI:1921256;Name=NP_001392193.1;Note=isoform t is encoded by transcript variant 22;gbkey=CDS;gene=Dnm1l;product=dynamin-1-like protein isoform t;protein_id=NP_001392193.1;extra_copy_number=0
CM058256.1	Liftoff	CDS	14274477	14274566	.	-	.	ID=cds-NP_001392193.1;Parent=rna-NM_001405264.1;Dbxref=GeneID:74006,GenBank:NP_001392193.1,MGI:MGI:1921256;Name=NP_001392193.1;Note=isoform t is encoded by transcript variant 22;gbkey=CDS;gene=Dnm1l;product=dynamin-1-like protein isoform t;protein_id=NP_001392193.1;extra_copy_number=0
CM058256.1	Liftoff	CDS	14274769	14274924	.	-	.	ID=cds-NP_001392193.1;Parent=rna-NM_001405264.1;Dbxref=GeneID:74006,GenBank:NP_001392193.1,MGI:MGI:1921256;Name=NP_001392193.1;Note=isoform t is encoded by transcript variant 22;gbkey=CDS;gene=Dnm1l;product=dynamin-1-like protein isoform t;protein_id=NP_001392193.1;extra_copy_number=0
CM058256.1	Liftoff	CDS	14275122	14275242	.	-	.	ID=cds-NP_001392193.1;Parent=rna-NM_001405264.1;Dbxref=GeneID:74006,GenBank:NP_001392193.1,MGI:MGI:1921256;Name=NP_001392193.1;Note=isoform t is encoded by transcript variant 22;gbkey=CDS;gene=Dnm1l;product=dynamin-1-like protein isoform t;protein_id=NP_001392193.1;extra_copy_number=0
CM058256.1	Liftoff	CDS	14280950	14281156	.	-	.	ID=cds-NP_001392193.1;Parent=rna-NM_001405264.1;Dbxref=GeneID:74006,GenBank:NP_001392193.1,MGI:MGI:1921256;Name=NP_001392193.1;Note=isoform t is encoded by transcript variant 22;gbkey=CDS;gene=Dnm1l;product=dynamin-1-like protein isoform t;protein_id=NP_001392193.1;extra_copy_number=0
CM058256.1	Liftoff	CDS	14283148	14283279	.	-	.	ID=cds-NP_001392193.1;Parent=rna-NM_001405264.1;Dbxref=GeneID:74006,GenBank:NP_001392193.1,MGI:MGI:1921256;Name=NP_001392193.1;Note=isoform t is encoded by transcript variant 22;gbkey=CDS;gene=Dnm1l;product=dynamin-1-like protein isoform t;protein_id=NP_001392193.1;extra_copy_number=0
CM058256.1	Liftoff	CDS	14284976	14285096	.	-	.	ID=cds-NP_001392193.1;Parent=rna-NM_001405264.1;Dbxref=GeneID:74006,GenBank:NP_001392193.1,MGI:MGI:1921256;Name=NP_001392193.1;Note=isoform t is encoded by transcript variant 22;gbkey=CDS;gene=Dnm1l;product=dynamin-1-like protein isoform t;protein_id=NP_001392193.1;extra_copy_number=0
CM058256.1	Liftoff	CDS	14288000	14288162	.	-	.	ID=cds-NP_001392193.1;Parent=rna-NM_001405264.1;Dbxref=GeneID:74006,GenBank:NP_001392193.1,MGI:MGI:1921256;Name=NP_001392193.1;Note=isoform t is encoded by transcript variant 22;gbkey=CDS;gene=Dnm1l;product=dynamin-1-like protein isoform t;protein_id=NP_001392193.1;extra_copy_number=0
CM058256.1	Liftoff	CDS	14289740	14289826	.	-	.	ID=cds-NP_001392193.1;Parent=rna-NM_001405264.1;Dbxref=GeneID:74006,GenBank:NP_001392193.1,MGI:MGI:1921256;Name=NP_001392193.1;Note=isoform t is encoded by transcript variant 22;gbkey=CDS;gene=Dnm1l;product=dynamin-1-like protein isoform t;protein_id=NP_001392193.1;extra_copy_number=0
```
